## Supplementary material for "RNA-mediated nucleosome depletion is required for elimination of transposon-derived DNA": MILORD.gff3 (part 120 of 120)

```
scaffold51_9_with_IES	MILORD	internal_eliminated_sequence	587573	589189	.	.	.	ID=MILORD.9.587573.589189;Name=MILORD.9.587573.589189;bounded_by_ta=TRUE;common_boundary=LEFT;end=589189;ies_id=IESPGM.PTET51.1.9.557272;ies_left_dist=0;ies_min_dist=0;ies_right_dist=-1436;junction_seq=ttggctctctaaataTAatcaagtggaaaagg;read_names=J00121:27:H3GGKBBXX:5:1219:2047:17139;sequence=TATAGTTGTTAAACAAATTATTTTGTTTGATGGGAAGGTTAAAATATATAAATATATATGGCAAGATGTTTTAATATACTTATGTTCGTTTCAAATGATTCGCAATCTCAATATTAGCCTAATTAATTTTTATAAATATTCATATCAGAATCATGTTCGAAGAATTTTTATCCTACCACTATAGTATAGATATTTATAATTACTGAGCTAAGATATTCATATTTGATTGGATTTTATTTATTATTGGAATTATTGATACAGTAAATCAGTTTTAATAAAATTAATTTCATTTTGATAAAGAAACTTTATAAAGTTGACAGTATATTGGATGTTTTAAGGAAAGTTGTTTTGATACAAGGATTTGGAGCCTGATCTAGTATTGTCTGCAAAATAATTTTAGGGTTTAGTGTTATTATTTGGGGTTTTTGATACAGTTGACTGCAGCGGGATTTAAAATTCGAATCCTGCAATGGAATTTTTATTTTAACAGGATTATACAATATTTTGAGATCCACCAATACTAAGAAGAACCTCTAAAATAATAATAGGAAGTTTTACGTTTGGTATTTTATTAACTATTTAAATATGCAGAGGGTTCTTCAACAACTGTTGATAATCTTTAATCTTTAATTTTAATCTTTTTCATATCAAGCTATTTAGAGTTTTTCATATTTTCTTTAGATTCTTGCATTTATAATTGTTTTGATGAAAGGGTGCAAGGTTATATTTAGTTTTTTCGATCAGTGTTATTTTTTGTGCTTTAAGGCAATGAGAAACCCTCCATATTGAGAGTGGCTTTAATACCTTACTACCCAATTTTGTTGAAATTTTTGAATACTTCTGCTGATTACTCTGTCACTTATATTTCAGGCTCATAATATTATTGCATTTCTCGGTTGATACTCTCATAAGCACTATCAAATGGCGTTCCTTAATAATTAACAATTGACATCTAAAATATGAATATGTTCACTTTTTTAGGATTATTTAGTTCATTTTGAAGATTATCATTGTTGTATATCTCTGTATCTTCTAATTTTCTGAGAAAGAAATCATCTGGCTCTGTTTTATGTCCCATCCTTCTAATAGGAGAGATCGGCATTTATTGAGGTTTCTTGTTTGGTTTGGAGAAGTACTACAATATCTGCTGTATAAGAATGGTCTAAGCAGTATTATTATGAAAATACATTCTGATTTTGTTGTTTAGAATTCTATACTTGTAATTCCATGATTTAAGTAAACACTTTAGTCCAACTTTTCAGTGTCTTCTTTATTGACTTAATATCATTGACTAGTTGATCTCTTACGAAGACGCCTTGCTCATCCATCATAGTTGTTACAGTATTATTATTATTATTATTATTATTATTATTATTATTATCATCATTATTATTATTATTATTATTATTATTATTATTATTATTATTATTATTATCATTATTATTATTATTATTATTATTATCATCATTATTATTATTAATTATTATTAATTATTAATTATTAATTATTATTATATAAATTAATAACTTTCCTTTATTATTATAAAAGATATTCAAAACAACTTTATAATTAAATATATAAATATCGTTAATGAAGAATTATGCGTCACACCCACTA;start=587573;subtype=PARTIAL_EXTERNAL;support_ref=34;support_variant=1;type=ALTERNATIVE;
scaffold51_9_with_IES	MILORD	internal_eliminated_sequence	587823	587892	.	.	.	ID=MILORD.9.587823.587892;Name=MILORD.9.587823.587892;bounded_by_ta=TRUE;common_boundary=RIGHT;end=587892;ies_id=IESPGM.PTET51.1.9.557347;ies_left_dist=6;ies_min_dist=0;ies_right_dist=0;junction_seq=atttattattggaatTAtattggatgttttaa;read_names=J00121:27:H3GGKBBXX:5:1120:3315:21518,J00121:27:H3GGKBBXX:5:2227:30442:16084;sequence=TATTGATACAGTAAATCAGTTTTAATAAAATTAATTTCATTTTGATAAAGAAACTTTATAAAGTTGACAG;start=587823;subtype=PARTIAL_EXTERNAL;support_ref=0;support_variant=2;type=ALTERNATIVE;
scaffold51_9_with_IES	MILORD	internal_eliminated_sequence	587829	587892	.	.	.	ID=MILORD.9.587829.587892;Name=MILORD.9.587829.587892;bounded_by_ta=TRUE;common_boundary=Both;end=587892;ies_id=IESPGM.PTET51.1.9.557347;ies_left_dist=0;ies_min_dist=0;ies_right_dist=0;junction_seq=tattggaattattgaTAtattggatgttttaa;read_names=J00121:27:H3GGKBBXX:5:2227:7080:18159,J00121:27:H3GGKBBXX:5:2208:1255:39014,J00121:27:H3GGKBBXX:5:1206:15138:45379,J00121:27:H3GGKBBXX:5:2214:18639:36183,J00121:27:H3GGKBBXX:5:1103:16183:18915,J00121:27:H3GGKBBXX:5:2226:28767:15223,J00121:27:H3GGKBBXX:5:2104:11312:22924,J00121:27:H3GGKBBXX:5:2205:24921:10247,J00121:27:H3GGKBBXX:5:2225:18335:44482,J00121:27:H3GGKBBXX:5:2205:17716:39436,J00121:27:H3GGKBBXX:5:1209:8552:30274,J00121:27:H3GGKBBXX:5:1212:10257:46346;sequence=TACAGTAAATCAGTTTTAATAAAATTAATTTCATTTTGATAAAGAAACTTTATAAAGTTGACAG;start=587829;subtype=IES;support_ref=0;support_variant=12;type=IES;
scaffold51_9_with_IES	MILORD	internal_eliminated_sequence	588002	588067	.	.	.	ID=MILORD.9.588002.588067;Name=MILORD.9.588002.588067;bounded_by_ta=TRUE;common_boundary=None;end=588067;ies_id=IESPGM.PTET51.1.9.557347;ies_left_dist=-173;ies_min_dist=173;ies_right_dist=-175;junction_seq=atttggggtttttgaTAcaatattttgagatc;read_names=J00121:27:H3GGKBBXX:5:1120:16670:27918;sequence=TACAGTTGACTGCAGCGGGATTTAAAATTCGAATCCTGCAATGGAATTTTTATTTTAACAGGATTA;start=588002;subtype=MAC;support_ref=74;support_variant=1;type=CRYPTIC;
scaffold51_9_with_IES	MILORD	internal_eliminated_sequence	588910	589148	.	.	.	ID=MILORD.9.588910.589148;Name=MILORD.9.588910.589148;bounded_by_ta=TRUE;common_boundary=LEFT;end=589148;ies_id=IESPGM.PTET51.1.9.558364;ies_left_dist=0;ies_min_dist=0;ies_right_dist=-12;junction_seq=atccatcatagttgtTAtaaatatcgttaatg;read_names=J00121:27:H3GGKBBXX:5:1114:29437:21342;sequence=TACAGTATTATTATTATTATTATTATTATTATTATTATTATTATCATCATTATTATTATTATTATTATTATTATTATTATTATTATTATTATTATTATCATTATTATTATTATTATTATTATTATCATCATTATTATTATTAATTATTATTAATTATTAATTATTAATTATTATTATATAAATTAATAACTTTCCTTTATTATTATAAAAGATATTCAAAACAACTTTATAATTAAATA;start=588910;subtype=PARTIAL_EXTERNAL;support_ref=4;support_variant=1;type=ALTERNATIVE;
scaffold51_9_with_IES	MILORD	internal_eliminated_sequence	588910	589189	.	.	.	ID=MILORD.9.588910.589189;Name=MILORD.9.588910.589189;bounded_by_ta=TRUE;common_boundary=LEFT;end=589189;ies_id=IESPGM.PTET51.1.9.558364;ies_left_dist=0;ies_min_dist=0;ies_right_dist=-53;junction_seq=atccatcatagttgtTAatcaagtggaaaagg;read_names=J00121:27:H3GGKBBXX:5:2220:20283:5939;sequence=TACAGTATTATTATTATTATTATTATTATTATTATTATTATTATCATCATTATTATTATTATTATTATTATTATTATTATTATTATTATTATTATTATCATTATTATTATTATTATTATTATTATCATCATTATTATTATTAATTATTATTAATTATTAATTATTAATTATTATTATATAAATTAATAACTTTCCTTTATTATTATAAAAGATATTCAAAACAACTTTATAATTAAATATATAAATATCGTTAATGAAGAATTATGCGTCACACCCACTA;start=588910;subtype=PARTIAL_EXTERNAL;support_ref=4;support_variant=1;type=ALTERNATIVE;
scaffold51_9_with_IES	MILORD	internal_eliminated_sequence	588910	589136	.	.	.	ID=MILORD.9.588910.589136;Name=MILORD.9.588910.589136;bounded_by_ta=TRUE;common_boundary=Both;end=589136;ies_id=IESPGM.PTET51.1.9.558364;ies_left_dist=0;ies_min_dist=0;ies_right_dist=0;junction_seq=atccatcatagttgtTAtaattaaatatataa;read_names=J00121:27:H3GGKBBXX:5:2113:14001:30644,J00121:27:H3GGKBBXX:5:1206:11383:42108,J00121:27:H3GGKBBXX:5:1212:4868:10633;sequence=TACAGTATTATTATTATTATTATTATTATTATTATTATTATTATCATCATTATTATTATTATTATTATTATTATTATTATTATTATTATTATTATTATCATTATTATTATTATTATTATTATTATCATCATTATTATTATTAATTATTATTAATTATTAATTATTAATTATTATTATATAAATTAATAACTTTCCTTTATTATTATAAAAGATATTCAAAACAACTT;start=588910;subtype=IES;support_ref=8;support_variant=3;type=IES;
scaffold51_9_with_IES	MILORD	internal_eliminated_sequence	588915	589136	.	.	.	ID=MILORD.9.588915.589136;Name=MILORD.9.588915.589136;bounded_by_ta=TRUE;common_boundary=RIGHT;end=589136;ies_id=IESPGM.PTET51.1.9.558364;ies_left_dist=-5;ies_min_dist=0;ies_right_dist=0;junction_seq=tcatagttgttacagTAtaattaaatatataa;read_names=J00121:27:H3GGKBBXX:5:2224:14012:15293,J00121:27:H3GGKBBXX:5:1110:7730:48192;sequence=TATTATTATTATTATTATTATTATTATTATTATTATTATCATCATTATTATTATTATTATTATTATTATTATTATTATTATTATTATTATTATCATTATTATTATTATTATTATTATTATCATCATTATTATTATTAATTATTATTAATTATTAATTATTAATTATTATTATATAAATTAATAACTTTCCTTTATTATTATAAAAGATATTCAAAACAACTT;start=588915;subtype=PARTIAL_INTERNAL;support_ref=3;support_variant=2;type=ALTERNATIVE;
scaffold51_9_with_IES	MILORD	internal_eliminated_sequence	589578	589647	.	.	.	ID=MILORD.9.589578.589647;Name=MILORD.9.589578.589647;bounded_by_ta=TRUE;common_boundary=Both;end=589647;ies_id=IESPGM.PTET51.1.9.558805;ies_left_dist=0;ies_min_dist=0;ies_right_dist=0;junction_seq=caaagtagtagaagaTAcctatcatataacct;read_names=J00121:27:H3GGKBBXX:5:2202:4452:4004,J00121:27:H3GGKBBXX:5:1105:23125:27250,J00121:27:H3GGKBBXX:5:1125:29995:23118,J00121:27:H3GGKBBXX:5:2121:30990:16155,J00121:27:H3GGKBBXX:5:1226:5162:22678,J00121:27:H3GGKBBXX:5:1203:27022:12023,J00121:27:H3GGKBBXX:5:2206:25621:36112,J00121:27:H3GGKBBXX:5:2103:18933:14572,J00121:27:H3GGKBBXX:5:2224:22130:27567,J00121:27:H3GGKBBXX:5:1107:10206:7011,J00121:27:H3GGKBBXX:5:2203:17350:34301,J00121:27:H3GGKBBXX:5:1102:20111:33914,J00121:27:H3GGKBBXX:5:2106:5934:18951,J00121:27:H3GGKBBXX:5:2108:20588:5833,J00121:27:H3GGKBBXX:5:1102:3234:10510,J00121:27:H3GGKBBXX:5:1204:10287:27584,J00121:27:H3GGKBBXX:5:2206:11292:1648,J00121:27:H3GGKBBXX:5:2115:31761:18792,J00121:27:H3GGKBBXX:5:2116:19695:9631,J00121:27:H3GGKBBXX:5:1214:16802:16717,J00121:27:H3GGKBBXX:5:2211:19360:18933,J00121:27:H3GGKBBXX:5:2103:23531:5552,J00121:27:H3GGKBBXX:5:1112:9922:19003,J00121:27:H3GGKBBXX:5:2221:18862:24999,J00121:27:H3GGKBBXX:5:1205:19684:46364,J00121:27:H3GGKBBXX:5:1105:22455:2316,J00121:27:H3GGKBBXX:5:2208:29528:48368,J00121:27:H3GGKBBXX:5:2214:29122:18827,J00121:27:H3GGKBBXX:5:1222:16173:35919,J00121:27:H3GGKBBXX:5:2227:10764:48456,J00121:27:H3GGKBBXX:5:2115:23328:45502,J00121:27:H3GGKBBXX:5:2121:25459:27250,J00121:27:H3GGKBBXX:5:2102:4675:4497,J00121:27:H3GGKBBXX:5:2119:17097:43673;sequence=TATTGAATCATCAAGATTTATTTAATTGTAATATATCTATTGATAAATTGTATTATTTTTAAGACAACAG;start=589578;subtype=IES;support_ref=104;support_variant=34;type=IES;
scaffold51_9_with_IES	MILORD	internal_eliminated_sequence	590421	590448	.	.	.	ID=MILORD.9.590421.590448;Name=MILORD.9.590421.590448;bounded_by_ta=TRUE;common_boundary=None;end=590448;ies_id=IESPGM.PTET51.1.9.558805;ies_left_dist=-843;ies_min_dist=801;ies_right_dist=-801;junction_seq=caatcttgtcaaatgTAtttggtgaggaaaag;read_names=J00121:27:H3GGKBBXX:5:2223:14072:23804,J00121:27:H3GGKBBXX:5:1217:11018:48860;sequence=TATAGGTGTAGGTGGGTTTTCTAGAGTA;start=590421;subtype=MAC;support_ref=96;support_variant=2;type=CRYPTIC;
scaffold51_9_with_IES	MILORD	internal_eliminated_sequence	591924	592053	.	.	.	ID=MILORD.9.591924.592053;Name=MILORD.9.591924.592053;bounded_by_ta=TRUE;common_boundary=LEFT;end=592053;ies_id=IESPGM.PTET51.1.9.561081;ies_left_dist=0;ies_min_dist=0;ies_right_dist=13;junction_seq=attgtttgggtctgaTAcagaccacctgtaaa;read_names=J00121:27:H3GGKBBXX:5:2206:23794:2949;sequence=TACAGATCATTTTGGTTATAGATTTAACATTAAATGTAATTTATTATTAATTTTTAATTATGTTCTTATAGTAATTAATTAATTTGGATTAAAATAATAGTATATTCATTCAAATAATACTAAAACTTAT;start=591924;subtype=PARTIAL_INTERNAL;support_ref=1;support_variant=1;type=ALTERNATIVE;
scaffold51_9_with_IES	MILORD	internal_eliminated_sequence	591924	592066	.	.	.	ID=MILORD.9.591924.592066;Name=MILORD.9.591924.592066;bounded_by_ta=TRUE;common_boundary=Both;end=592066;ies_id=IESPGM.PTET51.1.9.561081;ies_left_dist=0;ies_min_dist=0;ies_right_dist=0;junction_seq=attgtttgggtctgaTAaaagaaaaaaatgaa;read_names=J00121:27:H3GGKBBXX:5:2206:4817:19970,J00121:27:H3GGKBBXX:5:1225:27570:29008,J00121:27:H3GGKBBXX:5:1109:18233:10405,J00121:27:H3GGKBBXX:5:1220:17787:11214,J00121:27:H3GGKBBXX:5:1202:15300:45238,J00121:27:H3GGKBBXX:5:2115:28107:35567,J00121:27:H3GGKBBXX:5:2215:17391:14643,J00121:27:H3GGKBBXX:5:2113:25631:17245,J00121:27:H3GGKBBXX:5:2118:31680:2475,J00121:27:H3GGKBBXX:5:2217:21572:16401,J00121:27:H3GGKBBXX:5:2217:3194:30099,J00121:27:H3GGKBBXX:5:2228:4746:30398,J00121:27:H3GGKBBXX:5:2205:25844:23733,J00121:27:H3GGKBBXX:5:2226:3346:10247,J00121:27:H3GGKBBXX:5:2208:24241:43603,J00121:27:H3GGKBBXX:5:1217:27894:23417,J00121:27:H3GGKBBXX:5:2103:9140:15821,J00121:27:H3GGKBBXX:5:1205:18781:20498,J00121:27:H3GGKBBXX:5:1221:9628:17509,J00121:27:H3GGKBBXX:5:2227:10581:30204,J00121:27:H3GGKBBXX:5:2112:27671:45326,J00121:27:H3GGKBBXX:5:1110:13190:29729,J00121:27:H3GGKBBXX:5:2219:16305:43884,J00121:27:H3GGKBBXX:5:1121:5822:26142,J00121:27:H3GGKBBXX:5:2210:8846:23470,J00121:27:H3GGKBBXX:5:1124:24505:46838,J00121:27:H3GGKBBXX:5:2128:4016:35075;sequence=TACAGATCATTTTGGTTATAGATTTAACATTAAATGTAATTTATTATTAATTTTTAATTATGTTCTTATAGTAATTAATTAATTTGGATTAAAATAATAGTATATTCATTCAAATAATACTAAAACTTATTACAGACCACCTG;start=591924;subtype=IES;support_ref=2;support_variant=27;type=IES;
scaffold51_9_with_IES	MILORD	internal_eliminated_sequence	592549	592635	.	.	.	ID=MILORD.9.592549.592635;Name=MILORD.9.592549.592635;bounded_by_ta=TRUE;common_boundary=Both;end=592635;ies_id=IESPGM.PTET51.1.9.561563;ies_left_dist=0;ies_min_dist=0;ies_right_dist=0;junction_seq=agaagattttggtggTAcaatggctttggatg;read_names=J00121:27:H3GGKBBXX:5:1217:16122:46451,J00121:27:H3GGKBBXX:5:2118:21673:32297,J00121:27:H3GGKBBXX:5:1206:25063:49036,J00121:27:H3GGKBBXX:5:1204:10632:5147,J00121:27:H3GGKBBXX:5:2211:7263:6589,J00121:27:H3GGKBBXX:5:2205:4655:8857,J00121:27:H3GGKBBXX:5:2107:4696:36991,J00121:27:H3GGKBBXX:5:2123:17158:33791,J00121:27:H3GGKBBXX:5:2109:22445:47102,J00121:27:H3GGKBBXX:5:2101:30239:3389,J00121:27:H3GGKBBXX:5:2104:8115:26283,J00121:27:H3GGKBBXX:5:1227:24586:13324,J00121:27:H3GGKBBXX:5:1216:15016:22731,J00121:27:H3GGKBBXX:5:2125:31040:9702,J00121:27:H3GGKBBXX:5:2208:22536:29677,J00121:27:H3GGKBBXX:5:2116:11505:35954,J00121:27:H3GGKBBXX:5:1126:22790:16753,J00121:27:H3GGKBBXX:5:2218:7253:48843,J00121:27:H3GGKBBXX:5:2120:24880:23821,J00121:27:H3GGKBBXX:5:2220:10470:31066,J00121:27:H3GGKBBXX:5:1225:21410:18827,J00121:27:H3GGKBBXX:5:1222:2727:13500,J00121:27:H3GGKBBXX:5:1214:17980:17772,J00121:27:H3GGKBBXX:5:2211:23033:30644,J00121:27:H3GGKBBXX:5:1218:5690:31154,J00121:27:H3GGKBBXX:5:2118:23916:35585,J00121:27:H3GGKBBXX:5:2213:21460:15399,J00121:27:H3GGKBBXX:5:1103:12571:29466,J00121:27:H3GGKBBXX:5:2204:8948:22415,J00121:27:H3GGKBBXX:5:2207:8329:35198,J00121:27:H3GGKBBXX:5:1215:23937:8260,J00121:27:H3GGKBBXX:5:2228:6695:39682,J00121:27:H3GGKBBXX:5:1115:19065:20639,J00121:27:H3GGKBBXX:5:2201:14296:44588,J00121:27:H3GGKBBXX:5:1217:5223:9526,J00121:27:H3GGKBBXX:5:1105:10480:8506,J00121:27:H3GGKBBXX:5:1207:14346:30714,J00121:27:H3GGKBBXX:5:2104:24190:14783,J00121:27:H3GGKBBXX:5:2224:16589:1930,J00121:27:H3GGKBBXX:5:2224:4624:40280,J00121:27:H3GGKBBXX:5:1105:8440:31523,J00121:27:H3GGKBBXX:5:2206:29823:42161,J00121:27:H3GGKBBXX:5:1117:4371:14097,J00121:27:H3GGKBBXX:5:2109:4696:20146,J00121:27:H3GGKBBXX:5:1114:12459:43058,J00121:27:H3GGKBBXX:5:1112:15442:34969,J00121:27:H3GGKBBXX:5:1121:12063:31892,J00121:27:H3GGKBBXX:5:2211:17391:16893,J00121:27:H3GGKBBXX:5:2220:8674:19373;sequence=TATTGTGTATGCAAATTACAAGAAATAGCAAGAAATTTCCATTATTTTAAACGTATGAGAAAATTTTGGAAAATTATCACTTTCTAG;start=592549;subtype=IES;support_ref=2;support_variant=49;type=IES;
scaffold51_9_with_IES	MILORD	internal_eliminated_sequence	592549	592632	.	.	.	ID=MILORD.9.592549.592632;Name=MILORD.9.592549.592632;bounded_by_ta=TRUE;common_boundary=LEFT;end=592632;ies_id=IESPGM.PTET51.1.9.561563;ies_left_dist=0;ies_min_dist=0;ies_right_dist=3;junction_seq=agaagattttggtggTAgtacaatggctttgg;read_names=J00121:27:H3GGKBBXX:5:1209:13129:19777,J00121:27:H3GGKBBXX:5:1101:23104:6009,J00121:27:H3GGKBBXX:5:2214:29092:43146;sequence=TATTGTGTATGCAAATTACAAGAAATAGCAAGAAATTTCCATTATTTTAAACGTATGAGAAAATTTTGGAAAATTATCACTTTC;start=592549;subtype=PARTIAL_INTERNAL;support_ref=1;support_variant=3;type=ALTERNATIVE;
scaffold51_9_with_IES	MILORD	internal_eliminated_sequence	592556	592635	.	.	.	ID=MILORD.9.592556.592635;Name=MILORD.9.592556.592635;bounded_by_ta=TRUE;common_boundary=RIGHT;end=592635;ies_id=IESPGM.PTET51.1.9.561563;ies_left_dist=-7;ies_min_dist=0;ies_right_dist=0;junction_seq=tttggtggtattgtgTAcaatggctttggatg;read_names=J00121:27:H3GGKBBXX:5:2216:29680:29958;sequence=TATGCAAATTACAAGAAATAGCAAGAAATTTCCATTATTTTAAACGTATGAGAAAATTTTGGAAAATTATCACTTTCTAG;start=592556;subtype=PARTIAL_INTERNAL;support_ref=1;support_variant=1;type=ALTERNATIVE;
scaffold51_9_with_IES	MILORD	internal_eliminated_sequence	594855	594884	.	.	.	ID=MILORD.9.594855.594884;Name=MILORD.9.594855.594884;bounded_by_ta=TRUE;common_boundary=LEFT;end=594884;ies_id=IESPGM.PTET51.1.9.563782;ies_left_dist=0;ies_min_dist=0;ies_right_dist=-3;junction_seq=tacagaattcgatgaTAaattaatattatcag;read_names=J00121:27:H3GGKBBXX:5:1217:28026:18194,J00121:27:H3GGKBBXX:5:1217:27976:18001;sequence=TACAGTCATAACAAAAAGGTTTAATTATAC;start=594855;subtype=PARTIAL_EXTERNAL;support_ref=2;support_variant=2;type=ALTERNATIVE;
scaffold51_9_with_IES	MILORD	internal_eliminated_sequence	594855	594881	.	.	.	ID=MILORD.9.594855.594881;Name=MILORD.9.594855.594881;bounded_by_ta=TRUE;common_boundary=Both;end=594881;ies_id=IESPGM.PTET51.1.9.563782;ies_left_dist=0;ies_min_dist=0;ies_right_dist=0;junction_seq=tacagaattcgatgaTActaaattaatattat;read_names=J00121:27:H3GGKBBXX:5:1203:25966:23944,J00121:27:H3GGKBBXX:5:1106:15980:14941,J00121:27:H3GGKBBXX:5:2210:19928:33070,J00121:27:H3GGKBBXX:5:1206:31791:10616,J00121:27:H3GGKBBXX:5:2219:9557:20304,J00121:27:H3GGKBBXX:5:1109:11627:19074,J00121:27:H3GGKBBXX:5:2219:12560:44535,J00121:27:H3GGKBBXX:5:2203:11820:16313,J00121:27:H3GGKBBXX:5:2206:27783:25158,J00121:27:H3GGKBBXX:5:1118:11343:42390,J00121:27:H3GGKBBXX:5:1106:16508:34108,J00121:27:H3GGKBBXX:5:1222:23378:42987,J00121:27:H3GGKBBXX:5:1228:10003:46258,J00121:27:H3GGKBBXX:5:2211:8105:26406,J00121:27:H3GGKBBXX:5:1219:28848:13781,J00121:27:H3GGKBBXX:5:1209:27164:12550,J00121:27:H3GGKBBXX:5:2204:15341:36657,J00121:27:H3GGKBBXX:5:2213:25104:3072,J00121:27:H3GGKBBXX:5:2126:16467:18493,J00121:27:H3GGKBBXX:5:2201:31395:38873,J00121:27:H3GGKBBXX:5:1226:8745:17667,J00121:27:H3GGKBBXX:5:2121:28808:45678,J00121:27:H3GGKBBXX:5:2209:22729:37466,J00121:27:H3GGKBBXX:5:1224:30239:8453,J00121:27:H3GGKBBXX:5:2119:11312:48350,J00121:27:H3GGKBBXX:5:2224:17817:17069,J00121:27:H3GGKBBXX:5:2207:12144:13429,J00121:27:H3GGKBBXX:5:2208:21197:25914,J00121:27:H3GGKBBXX:5:1222:13900:48298,J00121:27:H3GGKBBXX:5:1228:9759:39647,J00121:27:H3GGKBBXX:5:1119:22587:7715,J00121:27:H3GGKBBXX:5:2209:13636:22450,J00121:27:H3GGKBBXX:5:1117:27712:13394,J00121:27:H3GGKBBXX:5:1113:4817:30485,J00121:27:H3GGKBBXX:5:1106:18446:27830,J00121:27:H3GGKBBXX:5:1206:10419:47366,J00121:27:H3GGKBBXX:5:1128:16051:13306,J00121:27:H3GGKBBXX:5:2207:12154:13412,J00121:27:H3GGKBBXX:5:2107:13869:2000,J00121:27:H3GGKBBXX:5:1107:8846:31171,J00121:27:H3GGKBBXX:5:2219:3123:24032,J00121:27:H3GGKBBXX:5:1124:4990:6167,J00121:27:H3GGKBBXX:5:2220:13159:7556,J00121:27:H3GGKBBXX:5:2102:24637:44359,J00121:27:H3GGKBBXX:5:1217:3833:34371,J00121:27:H3GGKBBXX:5:1120:10155:13781,J00121:27:H3GGKBBXX:5:1117:9891:44095,J00121:27:H3GGKBBXX:5:1221:6989:39840,J00121:27:H3GGKBBXX:5:2111:18629:41581,J00121:27:H3GGKBBXX:5:1125:26443:40702,J00121:27:H3GGKBBXX:5:2228:9485:17790,J00121:27:H3GGKBBXX:5:1107:8176:48509,J00121:27:H3GGKBBXX:5:1224:22364:34301,J00121:27:H3GGKBBXX:5:1201:30695:13113,J00121:27:H3GGKBBXX:5:1210:25895:43023,J00121:27:H3GGKBBXX:5:2228:5964:38029,J00121:27:H3GGKBBXX:5:1226:3397:11776,J00121:27:H3GGKBBXX:5:2228:7233:7451,J00121:27:H3GGKBBXX:5:1206:2676:42073,J00121:27:H3GGKBBXX:5:1228:17990:11812,J00121:27:H3GGKBBXX:5:2120:27641:46223,J00121:27:H3GGKBBXX:5:1216:24941:18722,J00121:27:H3GGKBBXX:5:1109:22171:21764,J00121:27:H3GGKBBXX:5:1213:12642:34266,J00121:27:H3GGKBBXX:5:2204:8998:19373,J00121:27:H3GGKBBXX:5:1210:6725:15469;sequence=TACAGTCATAACAAAAAGGTTTAATTA;start=594855;subtype=IES;support_ref=6;support_variant=66;type=IES;
scaffold51_9_with_IES	MILORD	internal_eliminated_sequence	596613	596772	.	.	.	ID=MILORD.9.596613.596772;Name=MILORD.9.596613.596772;bounded_by_ta=TRUE;common_boundary=LEFT;end=596772;ies_id=IESPGM.PTET51.1.9.565513;ies_left_dist=0;ies_min_dist=0;ies_right_dist=-3;junction_seq=aactctgcctgatggTAttgtctattattttg;read_names=J00121:27:H3GGKBBXX:5:1116:6471:40772;sequence=TATTCTCAAGTTAAAACTAATTTTTAGTTATAATAGAAACTTAAATTTTTTATTTTAGCTTTATTAGACAGATTTAAAATAGATGCTATAACCAACAGCAGGATAATGAGTATATTTTCAATAATCTTTAAATTGAGTTAAATATTAAATCCAACAATAC;start=596613;subtype=PARTIAL_EXTERNAL;support_ref=3;support_variant=1;type=ALTERNATIVE;
scaffold51_9_with_IES	MILORD	internal_eliminated_sequence	596613	596769	.	.	.	ID=MILORD.9.596613.596769;Name=MILORD.9.596613.596769;bounded_by_ta=TRUE;common_boundary=Both;end=596769;ies_id=IESPGM.PTET51.1.9.565513;ies_left_dist=0;ies_min_dist=0;ies_right_dist=0;junction_seq=aactctgcctgatggTActattgtctattatt;read_names=J00121:27:H3GGKBBXX:5:2228:11353:13148,J00121:27:H3GGKBBXX:5:2110:19431:23522,J00121:27:H3GGKBBXX:5:1110:13616:43831,J00121:27:H3GGKBBXX:5:2119:4016:42741,J00121:27:H3GGKBBXX:5:1112:16650:46627,J00121:27:H3GGKBBXX:5:2204:24850:34670,J00121:27:H3GGKBBXX:5:1113:23115:2791,J00121:27:H3GGKBBXX:5:1204:20801:40737,J00121:27:H3GGKBBXX:5:1105:22597:18704,J00121:27:H3GGKBBXX:5:2124:10490:27619,J00121:27:H3GGKBBXX:5:2118:27214:36692,J00121:27:H3GGKBBXX:5:1207:7791:44042,J00121:27:H3GGKBBXX:5:2119:24799:3319,J00121:27:H3GGKBBXX:5:1105:9546:28692,J00121:27:H3GGKBBXX:5:1223:8745:25826,J00121:27:H3GGKBBXX:5:1107:25520:14695,J00121:27:H3GGKBBXX:5:1124:12530:33440,J00121:27:H3GGKBBXX:5:2206:6614:46223,J00121:27:H3GGKBBXX:5:1105:22567:18581,J00121:27:H3GGKBBXX:5:2222:28128:31734,J00121:27:H3GGKBBXX:5:2117:7172:15152,J00121:27:H3GGKBBXX:5:1116:16863:44253,J00121:27:H3GGKBBXX:5:2215:5771:14766,J00121:27:H3GGKBBXX:5:2213:13210:28709,J00121:27:H3GGKBBXX:5:2222:4787:13025,J00121:27:H3GGKBBXX:5:1224:23520:7257,J00121:27:H3GGKBBXX:5:2218:22211:41106,J00121:27:H3GGKBBXX:5:2109:24748:23346,J00121:27:H3GGKBBXX:5:2218:18284:25650,J00121:27:H3GGKBBXX:5:1120:29335:20428,J00121:27:H3GGKBBXX:5:1116:27783:26740,J00121:27:H3GGKBBXX:5:2210:12398:40737,J00121:27:H3GGKBBXX:5:1206:15879:18423,J00121:27:H3GGKBBXX:5:1224:14346:46539,J00121:27:H3GGKBBXX:5:1112:16133:37150,J00121:27:H3GGKBBXX:5:2202:21968:11354,J00121:27:H3GGKBBXX:5:2111:9120:21025,J00121:27:H3GGKBBXX:5:1124:15595:18177,J00121:27:H3GGKBBXX:5:2220:28686:26687,J00121:27:H3GGKBBXX:5:2212:16681:29624,J00121:27:H3GGKBBXX:5:2120:30015:33703,J00121:27:H3GGKBBXX:5:1105:19502:41264,J00121:27:H3GGKBBXX:5:1219:24890:15504,J00121:27:H3GGKBBXX:5:2206:14255:9139,J00121:27:H3GGKBBXX:5:2220:21399:48280,J00121:27:H3GGKBBXX:5:1211:7730:42776,J00121:27:H3GGKBBXX:5:2107:11688:35145,J00121:27:H3GGKBBXX:5:1120:18588:11583,J00121:27:H3GGKBBXX:5:2206:6208:13834,J00121:27:H3GGKBBXX:5:1225:19197:6273,J00121:27:H3GGKBBXX:5:1120:11018:27901,J00121:27:H3GGKBBXX:5:2225:28564:28200,J00121:27:H3GGKBBXX:5:2102:21227:3741,J00121:27:H3GGKBBXX:5:1106:5294:2123,J00121:27:H3GGKBBXX:5:1108:15463:42671,J00121:27:H3GGKBBXX:5:2218:11880:42864,J00121:27:H3GGKBBXX:5:1213:4959:36323;sequence=TATTCTCAAGTTAAAACTAATTTTTAGTTATAATAGAAACTTAAATTTTTTATTTTAGCTTTATTAGACAGATTTAAAATAGATGCTATAACCAACAGCAGGATAATGAGTATATTTTCAATAATCTTTAAATTGAGTTAAATATTAAATCCAACAA;start=596613;subtype=IES;support_ref=6;support_variant=57;type=IES;
scaffold51_9_with_IES	MILORD	internal_eliminated_sequence	596624	596769	.	.	.	ID=MILORD.9.596624.596769;Name=MILORD.9.596624.596769;bounded_by_ta=TRUE;common_boundary=RIGHT;end=596769;ies_id=IESPGM.PTET51.1.9.565513;ies_left_dist=-11;ies_min_dist=0;ies_right_dist=0;junction_seq=atggtattctcaagtTActattgtctattatt;read_names=J00121:27:H3GGKBBXX:5:1124:19918:13464,J00121:27:H3GGKBBXX:5:1215:23267:34248,J00121:27:H3GGKBBXX:5:1127:10105:21078;sequence=TAAAACTAATTTTTAGTTATAATAGAAACTTAAATTTTTTATTTTAGCTTTATTAGACAGATTTAAAATAGATGCTATAACCAACAGCAGGATAATGAGTATATTTTCAATAATCTTTAAATTGAGTTAAATATTAAATCCAACAA;start=596624;subtype=PARTIAL_INTERNAL;support_ref=4;support_variant=3;type=ALTERNATIVE;
scaffold51_9_with_IES	MILORD	internal_eliminated_sequence	598456	598577	.	.	.	ID=MILORD.9.598456.598577;Name=MILORD.9.598456.598577;bounded_by_ta=TRUE;common_boundary=LEFT;end=598577;ies_id=IESPGM.PTET51.1.9.567199;ies_left_dist=0;ies_min_dist=0;ies_right_dist=-34;junction_seq=ttgtttgagaaatgcTAggcagatttgaccat;read_names=J00121:27:H3GGKBBXX:5:2124:26524:29729;sequence=TACACTAAATTACTTTTTAATTTTCTACTTTTAATTTAGATAAAGGAAAGAATTAATTTGTGATTTTAAGATTTATATTTTTTATCGGTAGAATATCTACAACTTTATTAAAGCTGGGTGCA;start=598456;subtype=PARTIAL_EXTERNAL;support_ref=2;support_variant=1;type=ALTERNATIVE;
scaffold51_9_with_IES	MILORD	internal_eliminated_sequence	598456	598543	.	.	.	ID=MILORD.9.598456.598543;Name=MILORD.9.598456.598543;bounded_by_ta=TRUE;common_boundary=Both;end=598543;ies_id=IESPGM.PTET51.1.9.567199;ies_left_dist=0;ies_min_dist=0;ies_right_dist=0;junction_seq=ttgtttgagaaatgcTAgaatatctacaactt;read_names=J00121:27:H3GGKBBXX:5:1120:19481:34723,J00121:27:H3GGKBBXX:5:1210:18172:29079,J00121:27:H3GGKBBXX:5:1104:7212:48280,J00121:27:H3GGKBBXX:5:2107:6309:28745,J00121:27:H3GGKBBXX:5:2202:12154:8101,J00121:27:H3GGKBBXX:5:2111:26474:47928,J00121:27:H3GGKBBXX:5:2203:22475:41000,J00121:27:H3GGKBBXX:5:2115:25499:42302,J00121:27:H3GGKBBXX:5:2220:27194:46117,J00121:27:H3GGKBBXX:5:1225:10693:21360,J00121:27:H3GGKBBXX:5:2214:3731:10458,J00121:27:H3GGKBBXX:5:2208:18933:4127,J00121:27:H3GGKBBXX:5:1224:16082:17860,J00121:27:H3GGKBBXX:5:2201:26301:6730,J00121:27:H3GGKBBXX:5:2119:12195:45555,J00121:27:H3GGKBBXX:5:2121:21460:43392,J00121:27:H3GGKBBXX:5:1207:5781:38205,J00121:27:H3GGKBBXX:5:1109:16437:23223,J00121:27:H3GGKBBXX:5:2223:11221:5323,J00121:27:H3GGKBBXX:5:2220:23510:11390,J00121:27:H3GGKBBXX:5:2220:27143:33545,J00121:27:H3GGKBBXX:5:1112:30239:27021,J00121:27:H3GGKBBXX:5:2126:32126:46891,J00121:27:H3GGKBBXX:5:1214:8532:37027,J00121:27:H3GGKBBXX:5:1204:9303:46240,J00121:27:H3GGKBBXX:5:2219:25804:42126,J00121:27:H3GGKBBXX:5:2217:17411:41968,J00121:27:H3GGKBBXX:5:2225:30513:23487,J00121:27:H3GGKBBXX:5:1117:25225:29026,J00121:27:H3GGKBBXX:5:1120:31629:23311,J00121:27:H3GGKBBXX:5:1115:27001:7521,J00121:27:H3GGKBBXX:5:1115:25662:46205,J00121:27:H3GGKBBXX:5:1216:21623:34670,J00121:27:H3GGKBBXX:5:1211:4401:23821,J00121:27:H3GGKBBXX:5:2225:24129:10282,J00121:27:H3GGKBBXX:5:2107:30553:15012,J00121:27:H3GGKBBXX:5:2206:30299:38029,J00121:27:H3GGKBBXX:5:2223:3640:3934,J00121:27:H3GGKBBXX:5:2219:20994:20603,J00121:27:H3GGKBBXX:5:2110:3884:11812,J00121:27:H3GGKBBXX:5:1203:27407:5517,J00121:27:H3GGKBBXX:5:1101:13738:8629,J00121:27:H3GGKBBXX:5:1210:18832:39717;sequence=TACACTAAATTACTTTTTAATTTTCTACTTTTAATTTAGATAAAGGAAAGAATTAATTTGTGATTTTAAGATTTATATTTTTTATCGG;start=598456;subtype=IES;support_ref=4;support_variant=43;type=IES;
scaffold51_9_with_IES	MILORD	internal_eliminated_sequence	598456	598548	.	.	.	ID=MILORD.9.598456.598548;Name=MILORD.9.598456.598548;bounded_by_ta=TRUE;common_boundary=LEFT;end=598548;ies_id=IESPGM.PTET51.1.9.567199;ies_left_dist=0;ies_min_dist=0;ies_right_dist=-5;junction_seq=ttgtttgagaaatgcTAtctacaactttatta;read_names=J00121:27:H3GGKBBXX:5:1205:14478:13992;sequence=TACACTAAATTACTTTTTAATTTTCTACTTTTAATTTAGATAAAGGAAAGAATTAATTTGTGATTTTAAGATTTATATTTTTTATCGGTAGAA;start=598456;subtype=PARTIAL_EXTERNAL;support_ref=2;support_variant=1;type=ALTERNATIVE;
scaffold51_9_with_IES	MILORD	internal_eliminated_sequence	598456	598552	.	.	.	ID=MILORD.9.598456.598552;Name=MILORD.9.598456.598552;bounded_by_ta=TRUE;common_boundary=LEFT;end=598552;ies_id=IESPGM.PTET51.1.9.567199;ies_left_dist=0;ies_min_dist=0;ies_right_dist=-9;junction_seq=ttgtttgagaaatgcTAcaactttattaaagc;read_names=J00121:27:H3GGKBBXX:5:2106:11891:15979;sequence=TACACTAAATTACTTTTTAATTTTCTACTTTTAATTTAGATAAAGGAAAGAATTAATTTGTGATTTTAAGATTTATATTTTTTATCGGTAGAATATC;start=598456;subtype=PARTIAL_EXTERNAL;support_ref=2;support_variant=1;type=ALTERNATIVE;
scaffold51_9_with_IES	MILORD	internal_eliminated_sequence	598461	598543	.	.	.	ID=MILORD.9.598461.598543;Name=MILORD.9.598461.598543;bounded_by_ta=TRUE;common_boundary=RIGHT;end=598543;ies_id=IESPGM.PTET51.1.9.567199;ies_left_dist=-5;ies_min_dist=0;ies_right_dist=0;junction_seq=tgagaaatgctacacTAgaatatctacaactt;read_names=J00121:27:H3GGKBBXX:5:2112:12337:32543;sequence=TAAATTACTTTTTAATTTTCTACTTTTAATTTAGATAAAGGAAAGAATTAATTTGTGATTTTAAGATTTATATTTTTTATCGG;start=598461;subtype=PARTIAL_INTERNAL;support_ref=2;support_variant=1;type=ALTERNATIVE;
scaffold51_9_with_IES	MILORD	internal_eliminated_sequence	598481	598543	.	.	.	ID=MILORD.9.598481.598543;Name=MILORD.9.598481.598543;bounded_by_ta=TRUE;common_boundary=RIGHT;end=598543;ies_id=IESPGM.PTET51.1.9.567199;ies_left_dist=-25;ies_min_dist=0;ies_right_dist=0;junction_seq=tactttttaattttcTAgaatatctacaactt;read_names=J00121:27:H3GGKBBXX:5:1205:6208:5429;sequence=TACTTTTAATTTAGATAAAGGAAAGAATTAATTTGTGATTTTAAGATTTATATTTTTTATCGG;start=598481;subtype=PARTIAL_INTERNAL;support_ref=3;support_variant=1;type=ALTERNATIVE;
scaffold51_9_with_IES	MILORD	internal_eliminated_sequence	600309	600355	.	.	.	ID=MILORD.9.600309.600355;Name=MILORD.9.600309.600355;bounded_by_ta=TRUE;common_boundary=RIGHT;end=600355;ies_id=IESPGM.PTET51.1.9.568967;ies_left_dist=3;ies_min_dist=0;ies_right_dist=0;junction_seq=tagttttcttttaaaTAtataatattcctaat;read_names=J00121:27:H3GGKBBXX:5:1120:17137:13218;sequence=TATTACAGTCTACCTGTATTATTTGATACGATTAAATAATTCAAGTA;start=600309;subtype=PARTIAL_EXTERNAL;support_ref=15;support_variant=1;type=ALTERNATIVE;
scaffold51_9_with_IES	MILORD	internal_eliminated_sequence	600312	600355	.	.	.	ID=MILORD.9.600312.600355;Name=MILORD.9.600312.600355;bounded_by_ta=TRUE;common_boundary=Both;end=600355;ies_id=IESPGM.PTET51.1.9.568967;ies_left_dist=0;ies_min_dist=0;ies_right_dist=0;junction_seq=ttttcttttaaatatTAtataatattcctaat;read_names=J00121:27:H3GGKBBXX:5:1211:4503:18265,J00121:27:H3GGKBBXX:5:1211:25033:37554,J00121:27:H3GGKBBXX:5:1120:11495:39945,J00121:27:H3GGKBBXX:5:2227:21714:5921,J00121:27:H3GGKBBXX:5:2224:21897:21711,J00121:27:H3GGKBBXX:5:2113:8978:30732,J00121:27:H3GGKBBXX:5:2225:10368:29131,J00121:27:H3GGKBBXX:5:2102:4127:21588,J00121:27:H3GGKBBXX:5:2109:15788:41053,J00121:27:H3GGKBBXX:5:2107:5761:34723,J00121:27:H3GGKBBXX:5:1114:19218:44675,J00121:27:H3GGKBBXX:5:1209:22607:17597,J00121:27:H3GGKBBXX:5:2217:22019:7046,J00121:27:H3GGKBBXX:5:1217:5913:1719,J00121:27:H3GGKBBXX:5:2225:20172:44218,J00121:27:H3GGKBBXX:5:1220:13951:8049,J00121:27:H3GGKBBXX:5:1111:19431:2070,J00121:27:H3GGKBBXX:5:2225:19624:44253,J00121:27:H3GGKBBXX:5:2115:2899:23188,J00121:27:H3GGKBBXX:5:2228:5162:7380,J00121:27:H3GGKBBXX:5:2125:10541:34917,J00121:27:H3GGKBBXX:5:1102:12073:23505,J00121:27:H3GGKBBXX:5:1209:12763:19601,J00121:27:H3GGKBBXX:5:1208:20709:16981,J00121:27:H3GGKBBXX:5:2124:6106:35110,J00121:27:H3GGKBBXX:5:1116:7902:27883,J00121:27:H3GGKBBXX:5:2210:29995:11794,J00121:27:H3GGKBBXX:5:1113:22414:33369,J00121:27:H3GGKBBXX:5:2107:27509:34248,J00121:27:H3GGKBBXX:5:1218:27428:26512,J00121:27:H3GGKBBXX:5:2216:2128:5780,J00121:27:H3GGKBBXX:5:2211:26890:42390,J00121:27:H3GGKBBXX:5:1123:11637:36007,J00121:27:H3GGKBBXX:5:1206:30553:5692,J00121:27:H3GGKBBXX:5:1125:30157:7574,J00121:27:H3GGKBBXX:5:2228:12012:28674,J00121:27:H3GGKBBXX:5:2219:19735:48702,J00121:27:H3GGKBBXX:5:2211:19816:48456,J00121:27:H3GGKBBXX:5:2214:6999:1173,J00121:27:H3GGKBBXX:5:1216:6563:25949,J00121:27:H3GGKBBXX:5:1127:23307:19162;sequence=TACAGTCTACCTGTATTATTTGATACGATTAAATAATTCAAGTA;start=600312;subtype=IES;support_ref=30;support_variant=41;type=IES;
scaffold51_9_with_IES	MILORD	internal_eliminated_sequence	601043	601281	.	.	.	ID=MILORD.9.601043.601281;Name=MILORD.9.601043.601281;bounded_by_ta=TRUE;common_boundary=RIGHT;end=601281;ies_id=IESPGM.PTET51.1.9.569665;ies_left_dist=11;ies_min_dist=0;ies_right_dist=0;junction_seq=cttttgggataaattTAattcaatagtttccg;read_names=J00121:27:H3GGKBBXX:5:2112:18802:38996;sequence=TAGAATGAGAGTATAGTACTCAAGGTGAAGATTTCCAGAAAAGAGATAATTAAAATATATTATTTTATCGCTACCTAGTACGACAAAGCAAAGTTGATTTTTTAGGGTAAAAAAATTATCTTTAATTAATTCATTATTTAGTATAATAAATAAATTTATCAATAATTCAACAATTTTAAAAATATAAATTATGTATTGCATATATCTCACACAATAATATTATGGTTGTGCAATTACTA;start=601043;subtype=PARTIAL_EXTERNAL;support_ref=8;support_variant=1;type=ALTERNATIVE;
scaffold51_9_with_IES	MILORD	internal_eliminated_sequence	601054	601281	.	.	.	ID=MILORD.9.601054.601281;Name=MILORD.9.601054.601281;bounded_by_ta=TRUE;common_boundary=Both;end=601281;ies_id=IESPGM.PTET51.1.9.569665;ies_left_dist=0;ies_min_dist=0;ies_right_dist=0;junction_seq=aatttagaatgagagTAattcaatagtttccg;read_names=J00121:27:H3GGKBBXX:5:1128:11403:25580,J00121:27:H3GGKBBXX:5:2211:5223:32771,J00121:27:H3GGKBBXX:5:1114:5467:38750,J00121:27:H3GGKBBXX:5:1116:24972:1226,J00121:27:H3GGKBBXX:5:1223:18325:39436,J00121:27:H3GGKBBXX:5:2112:28554:48720,J00121:27:H3GGKBBXX:5:2205:28016:39277,J00121:27:H3GGKBBXX:5:2111:10977:3881,J00121:27:H3GGKBBXX:5:1223:22567:20234,J00121:27:H3GGKBBXX:5:1102:14844:9280,J00121:27:H3GGKBBXX:5:1124:19360:33774,J00121:27:H3GGKBBXX:5:1228:3214:48069,J00121:27:H3GGKBBXX:5:1102:27935:10581,J00121:27:H3GGKBBXX:5:1101:6837:14783,J00121:27:H3GGKBBXX:5:1108:1844:32894,J00121:27:H3GGKBBXX:5:1125:22607:44711,J00121:27:H3GGKBBXX:5:1228:4696:12269,J00121:27:H3GGKBBXX:5:1112:12540:49107,J00121:27:H3GGKBBXX:5:1103:23358:10036,J00121:27:H3GGKBBXX:5:2227:10328:37677,J00121:27:H3GGKBBXX:5:2116:28879:46961,J00121:27:H3GGKBBXX:5:2209:22232:3020,J00121:27:H3GGKBBXX:5:1112:8653:16207,J00121:27:H3GGKBBXX:5:2201:27590:31329,J00121:27:H3GGKBBXX:5:1222:25124:7082,J00121:27:H3GGKBBXX:5:1128:5284:19478,J00121:27:H3GGKBBXX:5:2128:21440:19126,J00121:27:H3GGKBBXX:5:1125:26463:26002,J00121:27:H3GGKBBXX:5:2210:11972:25931,J00121:27:H3GGKBBXX:5:1124:24941:24525,J00121:27:H3GGKBBXX:5:2221:27793:29149,J00121:27:H3GGKBBXX:5:1212:19299:12990,J00121:27:H3GGKBBXX:5:1109:28737:36270,J00121:27:H3GGKBBXX:5:1226:21745:21764,J00121:27:H3GGKBBXX:5:2223:31487:44834,J00121:27:H3GGKBBXX:5:1213:15189:48175,J00121:27:H3GGKBBXX:5:2225:8339:33527,J00121:27:H3GGKBBXX:5:2227:8643:30573,J00121:27:H3GGKBBXX:5:2109:18040:25896,J00121:27:H3GGKBBXX:5:1104:22597:20779,J00121:27:H3GGKBBXX:5:1206:29457:44552,J00121:27:H3GGKBBXX:5:2210:4706:46469,J00121:27:H3GGKBBXX:5:1106:14986:5974,J00121:27:H3GGKBBXX:5:1106:26179:5288,J00121:27:H3GGKBBXX:5:1109:23652:19689,J00121:27:H3GGKBBXX:5:2227:30594:9139,J00121:27:H3GGKBBXX:5:2103:11546:2510,J00121:27:H3GGKBBXX:5:1221:16478:3494,J00121:27:H3GGKBBXX:5:2126:4777:30626,J00121:27:H3GGKBBXX:5:1212:13220:19056,J00121:27:H3GGKBBXX:5:1226:13829:2000,J00121:27:H3GGKBBXX:5:1103:24951:31611,J00121:27:H3GGKBBXX:5:1126:11728:23540,J00121:27:H3GGKBBXX:5:1120:8227:24366,J00121:27:H3GGKBBXX:5:1207:30442:18827,J00121:27:H3GGKBBXX:5:2207:31903:24067,J00121:27:H3GGKBBXX:5:1111:28696:34582,J00121:27:H3GGKBBXX:5:2207:13068:36657,J00121:27:H3GGKBBXX:5:2113:5781:5675,J00121:27:H3GGKBBXX:5:1216:24982:32754,J00121:27:H3GGKBBXX:5:2108:12002:28516,J00121:27:H3GGKBBXX:5:2221:20202:42126,J00121:27:H3GGKBBXX:5:2105:26058:10000,J00121:27:H3GGKBBXX:5:1127:15666:35919,J00121:27:H3GGKBBXX:5:2222:3904:33686,J00121:27:H3GGKBBXX:5:1204:24048:24841,J00121:27:H3GGKBBXX:5:1127:21734:25158;sequence=TATAGTACTCAAGGTGAAGATTTCCAGAAAAGAGATAATTAAAATATATTATTTTATCGCTACCTAGTACGACAAAGCAAAGTTGATTTTTTAGGGTAAAAAAATTATCTTTAATTAATTCATTATTTAGTATAATAAATAAATTTATCAATAATTCAACAATTTTAAAAATATAAATTATGTATTGCATATATCTCACACAATAATATTATGGTTGTGCAATTACTA;start=601054;subtype=IES;support_ref=4;support_variant=67;type=IES;
scaffold51_9_with_IES	MILORD	internal_eliminated_sequence	601059	601281	.	.	.	ID=MILORD.9.601059.601281;Name=MILORD.9.601059.601281;bounded_by_ta=TRUE;common_boundary=RIGHT;end=601281;ies_id=IESPGM.PTET51.1.9.569665;ies_left_dist=-5;ies_min_dist=0;ies_right_dist=0;junction_seq=agaatgagagtatagTAattcaatagtttccg;read_names=J00121:27:H3GGKBBXX:5:1104:10145:33809;sequence=TACTCAAGGTGAAGATTTCCAGAAAAGAGATAATTAAAATATATTATTTTATCGCTACCTAGTACGACAAAGCAAAGTTGATTTTTTAGGGTAAAAAAATTATCTTTAATTAATTCATTATTTAGTATAATAAATAAATTTATCAATAATTCAACAATTTTAAAAATATAAATTATGTATTGCATATATCTCACACAATAATATTATGGTTGTGCAATTACTA;start=601059;subtype=PARTIAL_INTERNAL;support_ref=2;support_variant=1;type=ALTERNATIVE;
scaffold51_9_with_IES	MILORD	internal_eliminated_sequence	603390	603508	.	.	.	ID=MILORD.9.603390.603508;Name=MILORD.9.603390.603508;bounded_by_ta=TRUE;common_boundary=RIGHT;end=603508;ies_id=IESPGM.PTET51.1.9.571776;ies_left_dist=3;ies_min_dist=0;ies_right_dist=0;junction_seq=aaatgtgtatgattcTAcaaggaataattatt;read_names=J00121:27:H3GGKBBXX:5:1118:10510:38732,J00121:27:H3GGKBBXX:5:1208:28128:32543;sequence=TAATACTGTAATAAAATAAAAGTTTTTATTGTCTTGAGTTTATTATTTAGATTATATGATAATTTAAATAAAATTAACAAGCATATGGTAATATTTTAAAAAAAGATGTTAATGTAATG;start=603390;subtype=PARTIAL_EXTERNAL;support_ref=4;support_variant=2;type=ALTERNATIVE;
scaffold51_9_with_IES	MILORD	internal_eliminated_sequence	603393	603569	.	.	.	ID=MILORD.9.603393.603569;Name=MILORD.9.603393.603569;bounded_by_ta=TRUE;common_boundary=LEFT;end=603569;ies_id=IESPGM.PTET51.1.9.571776;ies_left_dist=0;ies_min_dist=0;ies_right_dist=-61;junction_seq=tgtgtatgattctaaTAtttagaacttttgtt;read_names=J00121:27:H3GGKBBXX:5:2120:2311:26494;sequence=TACTGTAATAAAATAAAAGTTTTTATTGTCTTGAGTTTATTATTTAGATTATATGATAATTTAAATAAAATTAACAAGCATATGGTAATATTTTAAAAAAAGATGTTAATGTAATGTACAAGGAATAATTATTTTAATTGTGCAATTTCAAACTTAATATTAATCAAGTTTATACTA;start=603393;subtype=PARTIAL_EXTERNAL;support_ref=3;support_variant=1;type=ALTERNATIVE;
scaffold51_9_with_IES	MILORD	internal_eliminated_sequence	603393	603517	.	.	.	ID=MILORD.9.603393.603517;Name=MILORD.9.603393.603517;bounded_by_ta=TRUE;common_boundary=LEFT;end=603517;ies_id=IESPGM.PTET51.1.9.571776;ies_left_dist=0;ies_min_dist=0;ies_right_dist=-9;junction_seq=tgtgtatgattctaaTAattattttaattgtg;read_names=J00121:27:H3GGKBBXX:5:1116:7263:41792,J00121:27:H3GGKBBXX:5:2122:6938:6238,J00121:27:H3GGKBBXX:5:1224:15798:22116;sequence=TACTGTAATAAAATAAAAGTTTTTATTGTCTTGAGTTTATTATTTAGATTATATGATAATTTAAATAAAATTAACAAGCATATGGTAATATTTTAAAAAAAGATGTTAATGTAATGTACAAGGAA;start=603393;subtype=PARTIAL_EXTERNAL;support_ref=6;support_variant=3;type=ALTERNATIVE;
scaffold51_9_with_IES	MILORD	internal_eliminated_sequence	603393	603508	.	.	.	ID=MILORD.9.603393.603508;Name=MILORD.9.603393.603508;bounded_by_ta=TRUE;common_boundary=Both;end=603508;ies_id=IESPGM.PTET51.1.9.571776;ies_left_dist=0;ies_min_dist=0;ies_right_dist=0;junction_seq=tgtgtatgattctaaTAcaaggaataattatt;read_names=J00121:27:H3GGKBBXX:5:2102:27630:36675,J00121:27:H3GGKBBXX:5:2228:19004:41598,J00121:27:H3GGKBBXX:5:2114:17858:27338,J00121:27:H3GGKBBXX:5:2205:28107:7082,J00121:27:H3GGKBBXX:5:2110:2869:35655,J00121:27:H3GGKBBXX:5:1224:6421:34459,J00121:27:H3GGKBBXX:5:1105:29853:19707,J00121:27:H3GGKBBXX:5:1119:25398:22045,J00121:27:H3GGKBBXX:5:1120:23094:15170,J00121:27:H3GGKBBXX:5:2227:2950:17333,J00121:27:H3GGKBBXX:5:2214:8745:10598,J00121:27:H3GGKBBXX:5:1109:21653:6800,J00121:27:H3GGKBBXX:5:1224:11667:22872,J00121:27:H3GGKBBXX:5:2226:23764:11583,J00121:27:H3GGKBBXX:5:1106:21765:17368,J00121:27:H3GGKBBXX:5:2121:19827:43445,J00121:27:H3GGKBBXX:5:2206:20253:17737;sequence=TACTGTAATAAAATAAAAGTTTTTATTGTCTTGAGTTTATTATTTAGATTATATGATAATTTAAATAAAATTAACAAGCATATGGTAATATTTTAAAAAAAGATGTTAATGTAATG;start=603393;subtype=IES;support_ref=6;support_variant=17;type=IES;
scaffold51_9_with_IES	MILORD	internal_eliminated_sequence	603398	603517	.	.	.	ID=MILORD.9.603398.603517;Name=MILORD.9.603398.603517;bounded_by_ta=TRUE;common_boundary=None;end=603517;ies_id=IESPGM.PTET51.1.9.571776;ies_left_dist=-5;ies_min_dist=5;ies_right_dist=-9;junction_seq=atgattctaatactgTAattattttaattgtg;read_names=J00121:27:H3GGKBBXX:5:1224:20608:12902;sequence=TAATAAAATAAAAGTTTTTATTGTCTTGAGTTTATTATTTAGATTATATGATAATTTAAATAAAATTAACAAGCATATGGTAATATTTTAAAAAAAGATGTTAATGTAATGTACAAGGAA;start=603398;subtype=OVERLAPPING;support_ref=1;support_variant=1;type=ALTERNATIVE;
scaffold51_9_with_IES	MILORD	internal_eliminated_sequence	603401	603517	.	.	.	ID=MILORD.9.603401.603517;Name=MILORD.9.603401.603517;bounded_by_ta=TRUE;common_boundary=None;end=603517;ies_id=IESPGM.PTET51.1.9.571776;ies_left_dist=-8;ies_min_dist=8;ies_right_dist=-9;junction_seq=attctaatactgtaaTAattattttaattgtg;read_names=J00121:27:H3GGKBBXX:5:1108:27346:3160;sequence=TAAAATAAAAGTTTTTATTGTCTTGAGTTTATTATTTAGATTATATGATAATTTAAATAAAATTAACAAGCATATGGTAATATTTTAAAAAAAGATGTTAATGTAATGTACAAGGAA;start=603401;subtype=OVERLAPPING;support_ref=1;support_variant=1;type=ALTERNATIVE;
scaffold51_9_with_IES	MILORD	internal_eliminated_sequence	603401	603508	.	.	.	ID=MILORD.9.603401.603508;Name=MILORD.9.603401.603508;bounded_by_ta=TRUE;common_boundary=RIGHT;end=603508;ies_id=IESPGM.PTET51.1.9.571776;ies_left_dist=-8;ies_min_dist=0;ies_right_dist=0;junction_seq=attctaatactgtaaTAcaaggaataattatt;read_names=J00121:27:H3GGKBBXX:5:1222:5761:36024;sequence=TAAAATAAAAGTTTTTATTGTCTTGAGTTTATTATTTAGATTATATGATAATTTAAATAAAATTAACAAGCATATGGTAATATTTTAAAAAAAGATGTTAATGTAATG;start=603401;subtype=PARTIAL_INTERNAL;support_ref=1;support_variant=1;type=ALTERNATIVE;
scaffold51_9_with_IES	MILORD	internal_eliminated_sequence	603504	603569	.	.	.	ID=MILORD.9.603504.603569;Name=MILORD.9.603504.603569;bounded_by_ta=TRUE;common_boundary=None;end=603569;ies_id=IESPGM.PTET51.1.9.571776;ies_left_dist=-111;ies_min_dist=61;ies_right_dist=-61;junction_seq=aaaaagatgttaatgTAtttagaacttttgtt;read_names=J00121:27:H3GGKBBXX:5:2214:15382:29378,J00121:27:H3GGKBBXX:5:1206:25692:19074;sequence=TAATGTACAAGGAATAATTATTTTAATTGTGCAATTTCAAACTTAATATTAATCAAGTTTATACTA;start=603504;subtype=OVERLAPPING;support_ref=2;support_variant=2;type=ALTERNATIVE;
scaffold51_9_with_IES	MILORD	internal_eliminated_sequence	604894	604952	.	.	.	ID=MILORD.9.604894.604952;Name=MILORD.9.604894.604952;bounded_by_ta=TRUE;common_boundary=RIGHT;end=604952;ies_id=IESPGM.PTET51.1.9.573173;ies_left_dist=12;ies_min_dist=0;ies_right_dist=0;junction_seq=aaaaattaatattatTAtaaaggaaacaggcg;read_names=J00121:27:H3GGKBBXX:5:1112:12388:44869,J00121:27:H3GGKBBXX:5:1225:9313:14045;sequence=TATGATTGATTTTATAATTGATTCTTGAATATTAAATTATCTATGAATGATAACAACGA;start=604894;subtype=PARTIAL_EXTERNAL;support_ref=24;support_variant=2;type=ALTERNATIVE;
scaffold51_9_with_IES	MILORD	internal_eliminated_sequence	604906	604943	.	.	.	ID=MILORD.9.604906.604943;Name=MILORD.9.604906.604943;bounded_by_ta=TRUE;common_boundary=LEFT;end=604943;ies_id=IESPGM.PTET51.1.9.573173;ies_left_dist=0;ies_min_dist=0;ies_right_dist=9;junction_seq=tattatgattgatttTAacaacgatataaagg;read_names=J00121:27:H3GGKBBXX:5:1111:18629:11442,J00121:27:H3GGKBBXX:5:2207:18294:30978;sequence=TATAATTGATTCTTGAATATTAAATTATCTATGAATGA;start=604906;subtype=PARTIAL_INTERNAL;support_ref=10;support_variant=2;type=ALTERNATIVE;
scaffold51_9_with_IES	MILORD	internal_eliminated_sequence	604906	604952	.	.	.	ID=MILORD.9.604906.604952;Name=MILORD.9.604906.604952;bounded_by_ta=TRUE;common_boundary=Both;end=604952;ies_id=IESPGM.PTET51.1.9.573173;ies_left_dist=0;ies_min_dist=0;ies_right_dist=0;junction_seq=tattatgattgatttTAtaaaggaaacaggcg;read_names=J00121:27:H3GGKBBXX:5:2227:7689:11055,J00121:27:H3GGKBBXX:5:1122:9161:47190,J00121:27:H3GGKBBXX:5:2224:15980:37800,J00121:27:H3GGKBBXX:5:2113:22323:45766,J00121:27:H3GGKBBXX:5:2102:11302:9262,J00121:27:H3GGKBBXX:5:2214:18629:14959,J00121:27:H3GGKBBXX:5:1105:18142:14115,J00121:27:H3GGKBBXX:5:2202:10876:25158,J00121:27:H3GGKBBXX:5:1121:28889:29677,J00121:27:H3GGKBBXX:5:2122:16701:7046,J00121:27:H3GGKBBXX:5:2120:25641:21272,J00121:27:H3GGKBBXX:5:1207:9110:11759,J00121:27:H3GGKBBXX:5:2215:16995:36675,J00121:27:H3GGKBBXX:5:2108:15727:13201,J00121:27:H3GGKBBXX:5:2210:26890:30925,J00121:27:H3GGKBBXX:5:1205:15250:5165,J00121:27:H3GGKBBXX:5:1106:7831:16401,J00121:27:H3GGKBBXX:5:2112:4340:41053,J00121:27:H3GGKBBXX:5:1218:26910:15662,J00121:27:H3GGKBBXX:5:2219:21410:21360,J00121:27:H3GGKBBXX:5:2215:24718:4233,J00121:27:H3GGKBBXX:5:2115:14803:48315,J00121:27:H3GGKBBXX:5:1203:17411:45731,J00121:27:H3GGKBBXX:5:1107:14793:47665,J00121:27:H3GGKBBXX:5:2213:15402:28287,J00121:27:H3GGKBBXX:5:1126:25256:18564,J00121:27:H3GGKBBXX:5:2124:15574:18142,J00121:27:H3GGKBBXX:5:1223:10581:46311,J00121:27:H3GGKBBXX:5:1113:16315:14783,J00121:27:H3GGKBBXX:5:1114:25124:13271,J00121:27:H3GGKBBXX:5:1227:9201:24401,J00121:27:H3GGKBBXX:5:1220:4878:3512,J00121:27:H3GGKBBXX:5:2208:12855:33615,J00121:27:H3GGKBBXX:5:1104:26443:29237,J00121:27:H3GGKBBXX:5:1125:14712:37783,J00121:27:H3GGKBBXX:5:1213:11586:43726,J00121:27:H3GGKBBXX:5:1121:14052:10616,J00121:27:H3GGKBBXX:5:1127:12560:23681,J00121:27:H3GGKBBXX:5:1217:24576:22626,J00121:27:H3GGKBBXX:5:2125:6187:34301,J00121:27:H3GGKBBXX:5:1214:11992:16999,J00121:27:H3GGKBBXX:5:2216:10338:2879,J00121:27:H3GGKBBXX:5:1212:9881:7820,J00121:27:H3GGKBBXX:5:2112:2635:44605,J00121:27:H3GGKBBXX:5:1106:10734:46715;sequence=TATAATTGATTCTTGAATATTAAATTATCTATGAATGATAACAACGA;start=604906;subtype=IES;support_ref=10;support_variant=45;type=IES;
scaffold51_9_with_IES	MILORD	internal_eliminated_sequence	608618	608645	.	.	.	ID=MILORD.9.608618.608645;Name=MILORD.9.608618.608645;bounded_by_ta=TRUE;common_boundary=None;end=608645;ies_id=IESPGM.PTET51.1.9.577618;ies_left_dist=780;ies_min_dist=780;ies_right_dist=854;junction_seq=ccaaatgtcttaaagTAaacagcttcgatgaa;read_names=J00121:27:H3GGKBBXX:5:1102:19096:11091;sequence=TATGAATTTTTCCAAAGGGATTAGACCA;start=608618;subtype=MAC;support_ref=99;support_variant=1;type=CRYPTIC;
scaffold51_9_with_IES	MILORD	internal_eliminated_sequence	609392	609499	.	.	.	ID=MILORD.9.609392.609499;Name=MILORD.9.609392.609499;bounded_by_ta=TRUE;common_boundary=RIGHT;end=609499;ies_id=IESPGM.PTET51.1.9.577618;ies_left_dist=6;ies_min_dist=0;ies_right_dist=0;junction_seq=attttaatatctaatTActaatatcaaatata;read_names=J00121:27:H3GGKBBXX:5:2213:17908:48210,J00121:27:H3GGKBBXX:5:1222:19461:44253,J00121:27:H3GGKBBXX:5:2222:2899:2615;sequence=TATTAGTATAGTTGTGATGAATATTTTTTGTCAATTTAATTTTCAGAGAAAAATAGTCATTTATTTGAGATATTTGTCCAATTTAAAAAGAGTTACTCTTTTCAACTA;start=609392;subtype=PARTIAL_EXTERNAL;support_ref=6;support_variant=3;type=ALTERNATIVE;
scaffold51_9_with_IES	MILORD	internal_eliminated_sequence	609398	609499	.	.	.	ID=MILORD.9.609398.609499;Name=MILORD.9.609398.609499;bounded_by_ta=TRUE;common_boundary=Both;end=609499;ies_id=IESPGM.PTET51.1.9.577618;ies_left_dist=0;ies_min_dist=0;ies_right_dist=0;junction_seq=atatctaattattagTActaatatcaaatata;read_names=J00121:27:H3GGKBBXX:5:1111:14874:7222,J00121:27:H3GGKBBXX:5:1221:17330:47559,J00121:27:H3GGKBBXX:5:1226:14712:32472,J00121:27:H3GGKBBXX:5:2209:28442:29712,J00121:27:H3GGKBBXX:5:1115:17624:19900,J00121:27:H3GGKBBXX:5:2109:26930:20340,J00121:27:H3GGKBBXX:5:2111:10906:26476,J00121:27:H3GGKBBXX:5:2212:8704:3741,J00121:27:H3GGKBBXX:5:1115:24688:7451,J00121:27:H3GGKBBXX:5:1213:24434:39787,J00121:27:H3GGKBBXX:5:1107:31477:30151,J00121:27:H3GGKBBXX:5:2103:11129:13394,J00121:27:H3GGKBBXX:5:2109:25723:13183,J00121:27:H3GGKBBXX:5:1124:29559:44939,J00121:27:H3GGKBBXX:5:2202:25976:4725,J00121:27:H3GGKBBXX:5:2108:9759:10880;sequence=TATAGTTGTGATGAATATTTTTTGTCAATTTAATTTTCAGAGAAAAATAGTCATTTATTTGAGATATTTGTCCAATTTAAAAAGAGTTACTCTTTTCAACTA;start=609398;subtype=IES;support_ref=0;support_variant=16;type=IES;
scaffold51_9_with_IES	MILORD	internal_eliminated_sequence	610521	610594	.	.	.	ID=MILORD.9.610521.610594;Name=MILORD.9.610521.610594;bounded_by_ta=TRUE;common_boundary=Both;end=610594;ies_id=IESPGM.PTET51.1.9.578639;ies_left_dist=0;ies_min_dist=0;ies_right_dist=0;junction_seq=actctatgggtttgaTAtcttatttgattctc;read_names=J00121:27:H3GGKBBXX:5:2119:31994:4497,J00121:27:H3GGKBBXX:5:1228:7273:10721,J00121:27:H3GGKBBXX:5:1120:30462:8945,J00121:27:H3GGKBBXX:5:2122:22161:29976,J00121:27:H3GGKBBXX:5:1109:12449:3407,J00121:27:H3GGKBBXX:5:1210:20851:25527,J00121:27:H3GGKBBXX:5:1123:24109:34160,J00121:27:H3GGKBBXX:5:2218:16975:38609,J00121:27:H3GGKBBXX:5:1212:14702:34881,J00121:27:H3GGKBBXX:5:1219:26058:32578,J00121:27:H3GGKBBXX:5:2213:8146:33897,J00121:27:H3GGKBBXX:5:1126:8298:43163,J00121:27:H3GGKBBXX:5:1208:14864:19337,J00121:27:H3GGKBBXX:5:1124:7009:44869,J00121:27:H3GGKBBXX:5:2208:19776:33721,J00121:27:H3GGKBBXX:5:1105:8958:19478,J00121:27:H3GGKBBXX:5:1210:1397:21993,J00121:27:H3GGKBBXX:5:1126:9120:38926,J00121:27:H3GGKBBXX:5:1121:18862:30415,J00121:27:H3GGKBBXX:5:1206:11870:22731,J00121:27:H3GGKBBXX:5:2115:19664:13271,J00121:27:H3GGKBBXX:5:2220:5254:13869,J00121:27:H3GGKBBXX:5:2121:3498:19478,J00121:27:H3GGKBBXX:5:1211:12439:20726,J00121:27:H3GGKBBXX:5:1210:14316:18845,J00121:27:H3GGKBBXX:5:1117:6289:25931,J00121:27:H3GGKBBXX:5:1104:16955:36007,J00121:27:H3GGKBBXX:5:1209:19410:43181,J00121:27:H3GGKBBXX:5:1211:3315:16137,J00121:27:H3GGKBBXX:5:1122:13545:26406,J00121:27:H3GGKBBXX:5:1215:25438:30696,J00121:27:H3GGKBBXX:5:1221:17888:30415,J00121:27:H3GGKBBXX:5:2123:29630:17808,J00121:27:H3GGKBBXX:5:1217:20019:37308,J00121:27:H3GGKBBXX:5:1209:15209:30661,J00121:27:H3GGKBBXX:5:1209:22323:32930,J00121:27:H3GGKBBXX:5:2119:24951:46381,J00121:27:H3GGKBBXX:5:1126:16518:9332,J00121:27:H3GGKBBXX:5:1109:20638:25755,J00121:27:H3GGKBBXX:5:2123:1803:2369,J00121:27:H3GGKBBXX:5:1221:13900:36200,J00121:27:H3GGKBBXX:5:2111:2909:23839,J00121:27:H3GGKBBXX:5:1202:23744:24138,J00121:27:H3GGKBBXX:5:2225:17695:25404,J00121:27:H3GGKBBXX:5:1122:13585:26512,J00121:27:H3GGKBBXX:5:1220:4107:36183,J00121:27:H3GGKBBXX:5:2204:15229:10932,J00121:27:H3GGKBBXX:5:1117:12601:31453;sequence=TAAGGTAGATCCATTGTATTTAATTGTTTTTTGCAATTTTCTATTAATAAAAAATAAGTAAGAATTCAGTAGTG;start=610521;subtype=IES;support_ref=8;support_variant=48;type=IES;
scaffold51_9_with_IES	MILORD	internal_eliminated_sequence	610521	610599	.	.	.	ID=MILORD.9.610521.610599;Name=MILORD.9.610521.610599;bounded_by_ta=TRUE;common_boundary=LEFT;end=610599;ies_id=IESPGM.PTET51.1.9.578639;ies_left_dist=0;ies_min_dist=0;ies_right_dist=-5;junction_seq=actctatgggtttgaTAtttgattctcaatta;read_names=J00121:27:H3GGKBBXX:5:2207:24860:45027;sequence=TAAGGTAGATCCATTGTATTTAATTGTTTTTTGCAATTTTCTATTAATAAAAAATAAGTAAGAATTCAGTAGTGTATCT;start=610521;subtype=PARTIAL_EXTERNAL;support_ref=4;support_variant=1;type=ALTERNATIVE;
scaffold51_9_with_IES	MILORD	internal_eliminated_sequence	610541	610594	.	.	.	ID=MILORD.9.610541.610594;Name=MILORD.9.610541.610594;bounded_by_ta=TRUE;common_boundary=RIGHT;end=610594;ies_id=IESPGM.PTET51.1.9.578639;ies_left_dist=-20;ies_min_dist=0;ies_right_dist=0;junction_seq=tagatccattgtattTAtcttatttgattctc;read_names=J00121:27:H3GGKBBXX:5:1114:9313:8945;sequence=TAATTGTTTTTTGCAATTTTCTATTAATAAAAAATAAGTAAGAATTCAGTAGTG;start=610541;subtype=PARTIAL_INTERNAL;support_ref=5;support_variant=1;type=ALTERNATIVE;
scaffold51_9_with_IES	MILORD	internal_eliminated_sequence	612396	612456	.	.	.	ID=MILORD.9.612396.612456;Name=MILORD.9.612396.612456;bounded_by_ta=TRUE;common_boundary=RIGHT;end=612456;ies_id=IESPGM.PTET51.1.9.580443;ies_left_dist=3;ies_min_dist=0;ies_right_dist=0;junction_seq=gcaatcaaaattcaaTAtctttcgatataaaa;read_names=J00121:27:H3GGKBBXX:5:2220:3498:17333;sequence=TATTACAGTAGGTAGTAAATACTTTTGCATTTTCAATCAATAAGTAAATGAGGAGAGAGTG;start=612396;subtype=PARTIAL_EXTERNAL;support_ref=5;support_variant=1;type=ALTERNATIVE;
scaffold51_9_with_IES	MILORD	internal_eliminated_sequence	612399	612456	.	.	.	ID=MILORD.9.612399.612456;Name=MILORD.9.612399.612456;bounded_by_ta=TRUE;common_boundary=Both;end=612456;ies_id=IESPGM.PTET51.1.9.580443;ies_left_dist=0;ies_min_dist=0;ies_right_dist=0;junction_seq=atcaaaattcaatatTAtctttcgatataaaa;read_names=J00121:27:H3GGKBBXX:5:1210:13261:30732,J00121:27:H3GGKBBXX:5:2116:22384:9543,J00121:27:H3GGKBBXX:5:1115:23744:48298,J00121:27:H3GGKBBXX:5:1124:8176:19671,J00121:27:H3GGKBBXX:5:2225:20862:21606,J00121:27:H3GGKBBXX:5:2209:21247:16928,J00121:27:H3GGKBBXX:5:1224:13352:25122,J00121:27:H3GGKBBXX:5:2224:22942:10862,J00121:27:H3GGKBBXX:5:2211:25175:10827,J00121:27:H3GGKBBXX:5:2215:31264:30063,J00121:27:H3GGKBBXX:5:2113:18477:31365,J00121:27:H3GGKBBXX:5:1219:14123:3108,J00121:27:H3GGKBBXX:5:2213:7476:10862,J00121:27:H3GGKBBXX:5:2205:18162:42882,J00121:27:H3GGKBBXX:5:1128:15128:46170,J00121:27:H3GGKBBXX:5:2202:10581:20041,J00121:27:H3GGKBBXX:5:1205:26951:33316,J00121:27:H3GGKBBXX:5:2222:14286:33563,J00121:27:H3GGKBBXX:5:1120:11535:10229,J00121:27:H3GGKBBXX:5:1215:17695:28639,J00121:27:H3GGKBBXX:5:2202:24363:36816,J00121:27:H3GGKBBXX:5:1116:21491:19742,J00121:27:H3GGKBBXX:5:2217:26565:28885,J00121:27:H3GGKBBXX:5:1227:3072:36288,J00121:27:H3GGKBBXX:5:1215:22912:16753,J00121:27:H3GGKBBXX:5:1218:8856:32877,J00121:27:H3GGKBBXX:5:1116:10876:30820,J00121:27:H3GGKBBXX:5:2219:16752:28375,J00121:27:H3GGKBBXX:5:2224:10571:19496,J00121:27:H3GGKBBXX:5:1113:17919:28745;sequence=TACAGTAGGTAGTAAATACTTTTGCATTTTCAATCAATAAGTAAATGAGGAGAGAGTG;start=612399;subtype=IES;support_ref=8;support_variant=30;type=IES;
scaffold51_9_with_IES	MILORD	internal_eliminated_sequence	612399	612704	.	.	.	ID=MILORD.9.612399.612704;Name=MILORD.9.612399.612704;bounded_by_ta=TRUE;common_boundary=LEFT;end=612704;ies_id=IESPGM.PTET51.1.9.580443;ies_left_dist=0;ies_min_dist=0;ies_right_dist=-248;junction_seq=atcaaaattcaatatTAacattttgtaactgg;read_names=J00121:27:H3GGKBBXX:5:2105:13677:9543;sequence=TACAGTAGGTAGTAAATACTTTTGCATTTTCAATCAATAAGTAAATGAGGAGAGAGTGTATCTTTCGATATAAAAAGTATTTCATCGCCAAGATTGTCTCCTCTAAAGACAGATAGAGTTTTATTCAAAAAGAAAGTGAGTATCACCCTTACTCCATCCACTAAATCCACTTTGATTTTGACAAAATCTGTCAAAAAGATTAAGAATAATAAGTTTTGATGATAAATAGATATATATATATTTCCTATAATATTTTATAAGAATACAAATTTATTGTTAAATAAATAAGGTATTTGATATCGAATG;start=612399;subtype=PARTIAL_EXTERNAL;support_ref=4;support_variant=1;type=ALTERNATIVE;
scaffold51_9_with_IES	MILORD	internal_eliminated_sequence	612408	612456	.	.	.	ID=MILORD.9.612408.612456;Name=MILORD.9.612408.612456;bounded_by_ta=TRUE;common_boundary=RIGHT;end=612456;ies_id=IESPGM.PTET51.1.9.580443;ies_left_dist=-9;ies_min_dist=0;ies_right_dist=0;junction_seq=caatattacagtaggTAtctttcgatataaaa;read_names=J00121:27:H3GGKBBXX:5:1119:25489:35426;sequence=TAGTAAATACTTTTGCATTTTCAATCAATAAGTAAATGAGGAGAGAGTG;start=612408;subtype=PARTIAL_INTERNAL;support_ref=4;support_variant=1;type=ALTERNATIVE;
scaffold51_9_with_IES	MILORD	internal_eliminated_sequence	612520	612547	.	.	.	ID=MILORD.9.612520.612547;Name=MILORD.9.612520.612547;bounded_by_ta=TRUE;common_boundary=None;end=612547;ies_id=IESPGM.PTET51.1.9.580443;ies_left_dist=-121;ies_min_dist=91;ies_right_dist=-91;junction_seq=agacagatagagtttTActccatccactaaat;read_names=J00121:27:H3GGKBBXX:5:2107:27884:35848;sequence=TATTCAAAAAGAAAGTGAGTATCACCCT;start=612520;subtype=MAC;support_ref=49;support_variant=1;type=CRYPTIC;
scaffold51_9_with_IES	MILORD	internal_eliminated_sequence	613458	613487	.	.	.	ID=MILORD.9.613458.613487;Name=MILORD.9.613458.613487;bounded_by_ta=TRUE;common_boundary=Both;end=613487;ies_id=IESPGM.PTET51.1.9.581444;ies_left_dist=0;ies_min_dist=0;ies_right_dist=0;junction_seq=ttatcatccaatccgTAattcccaataggtgg;read_names=J00121:27:H3GGKBBXX:5:2220:1600:33000,J00121:27:H3GGKBBXX:5:2210:27915:9385,J00121:27:H3GGKBBXX:5:2221:8907:48755,J00121:27:H3GGKBBXX:5:1121:10389:43937,J00121:27:H3GGKBBXX:5:2216:26342:3881,J00121:27:H3GGKBBXX:5:1206:30005:42372,J00121:27:H3GGKBBXX:5:2201:16772:38117,J00121:27:H3GGKBBXX:5:1122:23287:34248,J00121:27:H3GGKBBXX:5:1206:28838:23329,J00121:27:H3GGKBBXX:5:1121:11069:18880,J00121:27:H3GGKBBXX:5:1205:4168:4356,J00121:27:H3GGKBBXX:5:2118:3549:30890,J00121:27:H3GGKBBXX:5:2222:29863:30696,J00121:27:H3GGKBBXX:5:2119:18639:46346,J00121:27:H3GGKBBXX:5:2220:13484:27672,J00121:27:H3GGKBBXX:5:1204:23886:4725,J00121:27:H3GGKBBXX:5:2110:8795:26512,J00121:27:H3GGKBBXX:5:1219:19867:34301,J00121:27:H3GGKBBXX:5:1124:6187:16612,J00121:27:H3GGKBBXX:5:2223:6847:11038,J00121:27:H3GGKBBXX:5:2211:23449:34565,J00121:27:H3GGKBBXX:5:2210:4229:49054,J00121:27:H3GGKBBXX:5:1228:8592:27672,J00121:27:H3GGKBBXX:5:2209:15189:31927,J00121:27:H3GGKBBXX:5:2211:23612:34248,J00121:27:H3GGKBBXX:5:1106:2199:20076,J00121:27:H3GGKBBXX:5:1214:11759:18247,J00121:27:H3GGKBBXX:5:1120:27529:34565,J00121:27:H3GGKBBXX:5:2214:15676:45326,J00121:27:H3GGKBBXX:5:2218:4706:48825,J00121:27:H3GGKBBXX:5:1217:21095:25879,J00121:27:H3GGKBBXX:5:2110:10135:15821,J00121:27:H3GGKBBXX:5:2110:9100:27637,J00121:27:H3GGKBBXX:5:2211:12976:43673,J00121:27:H3GGKBBXX:5:1219:23307:48808,J00121:27:H3GGKBBXX:5:2209:17310:31734,J00121:27:H3GGKBBXX:5:2221:22221:46610,J00121:27:H3GGKBBXX:5:2219:31538:34231,J00121:27:H3GGKBBXX:5:1214:20699:26388,J00121:27:H3GGKBBXX:5:2107:20943:46997,J00121:27:H3GGKBBXX:5:2103:13301:25105,J00121:27:H3GGKBBXX:5:1228:13332:38627,J00121:27:H3GGKBBXX:5:1213:14600:33615,J00121:27:H3GGKBBXX:5:2223:6542:10932,J00121:27:H3GGKBBXX:5:1126:19725:41651,J00121:27:H3GGKBBXX:5:2228:6583:36640,J00121:27:H3GGKBBXX:5:1214:4868:42917,J00121:27:H3GGKBBXX:5:2206:28178:5763,J00121:27:H3GGKBBXX:5:1211:9039:3829,J00121:27:H3GGKBBXX:5:1108:3559:5165,J00121:27:H3GGKBBXX:5:1221:11779:45010,J00121:27:H3GGKBBXX:5:1102:13697:8488,J00121:27:H3GGKBBXX:5:2118:21460:40825,J00121:27:H3GGKBBXX:5:1213:2037:33229;sequence=TATAGATGAAATTTCACGGCAATTCCACTG;start=613458;subtype=IES;support_ref=3;support_variant=54;type=IES;
scaffold51_9_with_IES	MILORD	internal_eliminated_sequence	613460	613487	.	.	.	ID=MILORD.9.613460.613487;Name=MILORD.9.613460.613487;bounded_by_ta=TRUE;common_boundary=RIGHT;end=613487;ies_id=IESPGM.PTET51.1.9.581444;ies_left_dist=-2;ies_min_dist=0;ies_right_dist=0;junction_seq=atcatccaatccgtaTAattcccaataggtgg;read_names=J00121:27:H3GGKBBXX:5:1220:9841:10739,J00121:27:H3GGKBBXX:5:1203:24738:2897;sequence=TAGATGAAATTTCACGGCAATTCCACTG;start=613460;subtype=PARTIAL_INTERNAL;support_ref=0;support_variant=2;type=ALTERNATIVE;
scaffold51_9_with_IES	MILORD	internal_eliminated_sequence	616575	616645	.	.	.	ID=MILORD.9.616575.616645;Name=MILORD.9.616575.616645;bounded_by_ta=TRUE;common_boundary=LEFT;end=616645;ies_id=IESPGM.PTET51.1.9.584531;ies_left_dist=0;ies_min_dist=0;ies_right_dist=5;junction_seq=aggatgacatggtgaTAttgtagctgtccctg;read_names=J00121:27:H3GGKBBXX:5:1109:24200:2949;sequence=TACTGTCTGAAAGATTAATTTTTTATTTGAATTCACATTTGTTAATTGAATTATTAAAAGGTTATGTGTGA;start=616575;subtype=PARTIAL_INTERNAL;support_ref=0;support_variant=1;type=ALTERNATIVE;
scaffold51_9_with_IES	MILORD	internal_eliminated_sequence	616575	616650	.	.	.	ID=MILORD.9.616575.616650;Name=MILORD.9.616575.616650;bounded_by_ta=TRUE;common_boundary=Both;end=616650;ies_id=IESPGM.PTET51.1.9.584531;ies_left_dist=0;ies_min_dist=0;ies_right_dist=0;junction_seq=aggatgacatggtgaTAgctgtccctgaaatt;read_names=J00121:27:H3GGKBBXX:5:1115:13149:46750,J00121:27:H3GGKBBXX:5:2101:26981:12163,J00121:27:H3GGKBBXX:5:2218:21227:16858,J00121:27:H3GGKBBXX:5:1218:9719:30679,J00121:27:H3GGKBBXX:5:2212:14326:17069,J00121:27:H3GGKBBXX:5:2211:2098:38574,J00121:27:H3GGKBBXX:5:1213:4046:28657,J00121:27:H3GGKBBXX:5:2211:10967:35585,J00121:27:H3GGKBBXX:5:1227:30563:20058,J00121:27:H3GGKBBXX:5:2124:22201:24560,J00121:27:H3GGKBBXX:5:1111:10896:21711,J00121:27:H3GGKBBXX:5:2107:3346:19988,J00121:27:H3GGKBBXX:5:2209:8085:7943,J00121:27:H3GGKBBXX:5:1227:30584:20093,J00121:27:H3GGKBBXX:5:2120:27123:2457,J00121:27:H3GGKBBXX:5:1218:3853:30784,J00121:27:H3GGKBBXX:5:2218:11099:27654,J00121:27:H3GGKBBXX:5:1210:8075:22098,J00121:27:H3GGKBBXX:5:2102:6837:3635,J00121:27:H3GGKBBXX:5:1215:26332:26160,J00121:27:H3GGKBBXX:5:1111:7090:4743,J00121:27:H3GGKBBXX:5:2116:22252:25949,J00121:27:H3GGKBBXX:5:2208:23297:32156,J00121:27:H3GGKBBXX:5:1105:8755:41352,J00121:27:H3GGKBBXX:5:1225:15848:45062,J00121:27:H3GGKBBXX:5:1224:3681:23241,J00121:27:H3GGKBBXX:5:1212:13788:17474,J00121:27:H3GGKBBXX:5:2207:10338:15785,J00121:27:H3GGKBBXX:5:1213:3691:28674,J00121:27:H3GGKBBXX:5:1107:27377:33141,J00121:27:H3GGKBBXX:5:2118:19329:12409,J00121:27:H3GGKBBXX:5:1213:13362:15399,J00121:27:H3GGKBBXX:5:2201:21511:44183;sequence=TACTGTCTGAAAGATTAATTTTTTATTTGAATTCACATTTGTTAATTGAATTATTAAAAGGTTATGTGTGATATTG;start=616575;subtype=IES;support_ref=0;support_variant=33;type=IES;
scaffold51_9_with_IES	MILORD	internal_eliminated_sequence	617802	617840	.	.	.	ID=MILORD.9.617802.617840;Name=MILORD.9.617802.617840;bounded_by_ta=TRUE;common_boundary=LEFT;end=617840;ies_id=IESPGM.PTET51.1.9.585682;ies_left_dist=0;ies_min_dist=0;ies_right_dist=-11;junction_seq=ttttatggagactgaTAaaattgataattact;read_names=J00121:27:H3GGKBBXX:5:2208:22130:42794;sequence=TATAGTTCAATCCTTTGTCCAACAACTGTATTTTCTACT;start=617802;subtype=PARTIAL_EXTERNAL;support_ref=1;support_variant=1;type=ALTERNATIVE;
scaffold51_9_with_IES	MILORD	internal_eliminated_sequence	617802	617829	.	.	.	ID=MILORD.9.617802.617829;Name=MILORD.9.617802.617829;bounded_by_ta=TRUE;common_boundary=Both;end=617829;ies_id=IESPGM.PTET51.1.9.585682;ies_left_dist=0;ies_min_dist=0;ies_right_dist=0;junction_seq=ttttatggagactgaTAttttctacttaaaat;read_names=J00121:27:H3GGKBBXX:5:2124:17878:26318,J00121:27:H3GGKBBXX:5:1126:14945:19232,J00121:27:H3GGKBBXX:5:2203:25966:33791,J00121:27:H3GGKBBXX:5:1128:21694:5816,J00121:27:H3GGKBBXX:5:1114:8795:16067,J00121:27:H3GGKBBXX:5:1103:16731:5657,J00121:27:H3GGKBBXX:5:1221:28412:40807,J00121:27:H3GGKBBXX:5:2121:4401:6062,J00121:27:H3GGKBBXX:5:1222:7984:9877,J00121:27:H3GGKBBXX:5:2210:22841:1754,J00121:27:H3GGKBBXX:5:2207:14945:2316,J00121:27:H3GGKBBXX:5:1217:24911:45537,J00121:27:H3GGKBBXX:5:1121:12225:24366,J00121:27:H3GGKBBXX:5:2225:27590:6853,J00121:27:H3GGKBBXX:5:1202:29041:30011,J00121:27:H3GGKBBXX:5:1121:7750:38627,J00121:27:H3GGKBBXX:5:2119:7243:47911,J00121:27:H3GGKBBXX:5:1210:20222:3125,J00121:27:H3GGKBBXX:5:1105:11525:1525,J00121:27:H3GGKBBXX:5:1210:20040:3442,J00121:27:H3GGKBBXX:5:2201:16518:43550,J00121:27:H3GGKBBXX:5:2225:27559:6941,J00121:27:H3GGKBBXX:5:2226:9922:16682,J00121:27:H3GGKBBXX:5:2222:12733:2457,J00121:27:H3GGKBBXX:5:1224:12530:47436,J00121:27:H3GGKBBXX:5:1115:16082:47753,J00121:27:H3GGKBBXX:5:2211:16275:30820,J00121:27:H3GGKBBXX:5:2212:5923:31101,J00121:27:H3GGKBBXX:5:1104:22678:23311,J00121:27:H3GGKBBXX:5:1220:4594:19162,J00121:27:H3GGKBBXX:5:1227:22993:26951,J00121:27:H3GGKBBXX:5:1213:8166:21834,J00121:27:H3GGKBBXX:5:1208:18162:16260,J00121:27:H3GGKBBXX:5:1115:13707:29817,J00121:27:H3GGKBBXX:5:2204:13585:7416,J00121:27:H3GGKBBXX:5:1228:24972:12761,J00121:27:H3GGKBBXX:5:1111:30249:22116,J00121:27:H3GGKBBXX:5:2218:12773:38679,J00121:27:H3GGKBBXX:5:2111:19065:14941,J00121:27:H3GGKBBXX:5:2222:11718:30978,J00121:27:H3GGKBBXX:5:1120:22171:19654;sequence=TATAGTTCAATCCTTTGTCCAACAACTG;start=617802;subtype=IES;support_ref=3;support_variant=41;type=IES;
scaffold51_9_with_IES	MILORD	internal_eliminated_sequence	617804	617829	.	.	.	ID=MILORD.9.617804.617829;Name=MILORD.9.617804.617829;bounded_by_ta=TRUE;common_boundary=RIGHT;end=617829;ies_id=IESPGM.PTET51.1.9.585682;ies_left_dist=-2;ies_min_dist=0;ies_right_dist=0;junction_seq=ttatggagactgataTAttttctacttaaaat;read_names=J00121:27:H3GGKBBXX:5:1216:24708:24999;sequence=TAGTTCAATCCTTTGTCCAACAACTG;start=617804;subtype=PARTIAL_INTERNAL;support_ref=1;support_variant=1;type=ALTERNATIVE;
scaffold51_9_with_IES	MILORD	internal_eliminated_sequence	618367	618396	.	.	.	ID=MILORD.9.618367.618396;Name=MILORD.9.618367.618396;bounded_by_ta=TRUE;common_boundary=None;end=618396;ies_id=IESPGM.PTET51.1.9.586227;ies_left_dist=8;ies_min_dist=5;ies_right_dist=5;junction_seq=taaaatcatttaatcTAttatacattttgctt;read_names=J00121:27:H3GGKBBXX:5:1225:22313:42900,J00121:27:H3GGKBBXX:5:1205:27610:24437,J00121:27:H3GGKBBXX:5:1218:30624:9227,J00121:27:H3GGKBBXX:5:2126:13494:14467,J00121:27:H3GGKBBXX:5:2210:24139:22960,J00121:27:H3GGKBBXX:5:2202:9455:16823;sequence=TATCCTTTTATAAATACTACTCATTAATTG;start=618367;subtype=OVERLAPPING;support_ref=33;support_variant=6;type=ALTERNATIVE;
scaffold51_9_with_IES	MILORD	internal_eliminated_sequence	618375	618401	.	.	.	ID=MILORD.9.618375.618401;Name=MILORD.9.618375.618401;bounded_by_ta=TRUE;common_boundary=Both;end=618401;ies_id=IESPGM.PTET51.1.9.586227;ies_left_dist=0;ies_min_dist=0;ies_right_dist=0;junction_seq=tttaatctatcctttTAcattttgctttcttt;read_names=J00121:27:H3GGKBBXX:5:1127:16670:41036,J00121:27:H3GGKBBXX:5:2114:20851:11179,J00121:27:H3GGKBBXX:5:1121:2351:28569,J00121:27:H3GGKBBXX:5:1214:10541:38926,J00121:27:H3GGKBBXX:5:2125:19725:35989,J00121:27:H3GGKBBXX:5:1125:19664:23786,J00121:27:H3GGKBBXX:5:1118:6583:45291,J00121:27:H3GGKBBXX:5:1215:7994:9473,J00121:27:H3GGKBBXX:5:2119:28016:17157,J00121:27:H3GGKBBXX:5:2216:27539:39154,J00121:27:H3GGKBBXX:5:1210:5162:23135,J00121:27:H3GGKBBXX:5:2220:20303:4286,J00121:27:H3GGKBBXX:5:1114:26332:43849,J00121:27:H3GGKBBXX:5:1216:16884:22168,J00121:27:H3GGKBBXX:5:2224:9749:5306,J00121:27:H3GGKBBXX:5:2228:8471:29747,J00121:27:H3GGKBBXX:5:2216:11383:32578,J00121:27:H3GGKBBXX:5:1216:27702:45555,J00121:27:H3GGKBBXX:5:2103:18020:21008,J00121:27:H3GGKBBXX:5:1218:23429:28973,J00121:27:H3GGKBBXX:5:1118:29680:6220,J00121:27:H3GGKBBXX:5:2207:26139:32402,J00121:27:H3GGKBBXX:5:1127:4269:22608,J00121:27:H3GGKBBXX:5:1121:7547:3459,J00121:27:H3GGKBBXX:5:1226:26423:16260,J00121:27:H3GGKBBXX:5:2104:9181:3512,J00121:27:H3GGKBBXX:5:1119:23906:7504,J00121:27:H3GGKBBXX:5:1118:29538:5974,J00121:27:H3GGKBBXX:5:1218:18304:14256,J00121:27:H3GGKBBXX:5:1207:19857:2105,J00121:27:H3GGKBBXX:5:2216:32623:21940,J00121:27:H3GGKBBXX:5:1224:14539:28762,J00121:27:H3GGKBBXX:5:2224:9120:5622,J00121:27:H3GGKBBXX:5:2123:28970:29958,J00121:27:H3GGKBBXX:5:2205:19674:22221,J00121:27:H3GGKBBXX:5:2117:10033:2809,J00121:27:H3GGKBBXX:5:1115:18091:22995,J00121:27:H3GGKBBXX:5:1126:3325:35145,J00121:27:H3GGKBBXX:5:2217:26169:32244;sequence=TATAAATACTACTCATTAATTGTATTA;start=618375;subtype=IES;support_ref=21;support_variant=39;type=IES;
scaffold51_9_with_IES	MILORD	internal_eliminated_sequence	618375	618399	.	.	.	ID=MILORD.9.618375.618399;Name=MILORD.9.618375.618399;bounded_by_ta=TRUE;common_boundary=LEFT;end=618399;ies_id=IESPGM.PTET51.1.9.586227;ies_left_dist=0;ies_min_dist=0;ies_right_dist=2;junction_seq=tttaatctatcctttTAtacattttgctttct;read_names=J00121:27:H3GGKBBXX:5:2228:19847:44183,J00121:27:H3GGKBBXX:5:1102:3397:20006,J00121:27:H3GGKBBXX:5:2118:12987:32015,J00121:27:H3GGKBBXX:5:2213:11464:30609,J00121:27:H3GGKBBXX:5:1218:29183:10387;sequence=TATAAATACTACTCATTAATTGTAT;start=618375;subtype=PARTIAL_INTERNAL;support_ref=14;support_variant=5;type=ALTERNATIVE;
scaffold51_9_with_IES	MILORD	internal_eliminated_sequence	619162	619213	.	.	.	ID=MILORD.9.619162.619213;Name=MILORD.9.619162.619213;bounded_by_ta=TRUE;common_boundary=RIGHT;end=619213;ies_id=IESPGM.PTET51.1.9.586995;ies_left_dist=8;ies_min_dist=0;ies_right_dist=0;junction_seq=attgcaattagtttcTAgataaattcatttat;read_names=J00121:27:H3GGKBBXX:5:1215:13088:11759;sequence=TATTTTAATATAGTGCTTTTTAAATTCAAATAATGATATTAAAATATTGGTA;start=619162;subtype=PARTIAL_EXTERNAL;support_ref=4;support_variant=1;type=ALTERNATIVE;
scaffold51_9_with_IES	MILORD	internal_eliminated_sequence	619170	619213	.	.	.	ID=MILORD.9.619170.619213;Name=MILORD.9.619170.619213;bounded_by_ta=TRUE;common_boundary=Both;end=619213;ies_id=IESPGM.PTET51.1.9.586995;ies_left_dist=0;ies_min_dist=0;ies_right_dist=0;junction_seq=tagtttctattttaaTAgataaattcatttat;read_names=J00121:27:H3GGKBBXX:5:2104:18365:34582,J00121:27:H3GGKBBXX:5:1101:4970:46364,J00121:27:H3GGKBBXX:5:1214:6309:11442,J00121:27:H3GGKBBXX:5:2207:1813:38750,J00121:27:H3GGKBBXX:5:2119:29437:12937,J00121:27:H3GGKBBXX:5:2223:27164:41141,J00121:27:H3GGKBBXX:5:2110:6035:11038,J00121:27:H3GGKBBXX:5:2218:28757:28709,J00121:27:H3GGKBBXX:5:2223:5284:11108,J00121:27:H3GGKBBXX:5:2227:18639:35550,J00121:27:H3GGKBBXX:5:1109:12702:17280,J00121:27:H3GGKBBXX:5:2208:22800:32033,J00121:27:H3GGKBBXX:5:2119:27377:44007,J00121:27:H3GGKBBXX:5:1209:27884:22415,J00121:27:H3GGKBBXX:5:2124:2950:9350,J00121:27:H3GGKBBXX:5:1223:17026:30468,J00121:27:H3GGKBBXX:5:2212:30695:30767,J00121:27:H3GGKBBXX:5:1216:13961:1314,J00121:27:H3GGKBBXX:5:1108:13788:13429;sequence=TATAGTGCTTTTTAAATTCAAATAATGATATTAAAATATTGGTA;start=619170;subtype=IES;support_ref=9;support_variant=19;type=IES;
scaffold51_9_with_IES	MILORD	internal_eliminated_sequence	619170	619205	.	.	.	ID=MILORD.9.619170.619205;Name=MILORD.9.619170.619205;bounded_by_ta=TRUE;common_boundary=LEFT;end=619205;ies_id=IESPGM.PTET51.1.9.586995;ies_left_dist=0;ies_min_dist=0;ies_right_dist=8;junction_seq=tagtttctattttaaTAttggtatagataaat;read_names=J00121:27:H3GGKBBXX:5:2226:16599:38381,J00121:27:H3GGKBBXX:5:1228:25154:17509;sequence=TATAGTGCTTTTTAAATTCAAATAATGATATTAAAA;start=619170;subtype=PARTIAL_INTERNAL;support_ref=6;support_variant=2;type=ALTERNATIVE;
scaffold51_9_with_IES	MILORD	internal_eliminated_sequence	619172	619217	.	.	.	ID=MILORD.9.619172.619217;Name=MILORD.9.619172.619217;bounded_by_ta=TRUE;common_boundary=None;end=619217;ies_id=IESPGM.PTET51.1.9.586995;ies_left_dist=-2;ies_min_dist=2;ies_right_dist=-4;junction_seq=gtttctattttaataTAaattcatttatgctt;read_names=J00121:27:H3GGKBBXX:5:2111:13068:35532;sequence=TAGTGCTTTTTAAATTCAAATAATGATATTAAAATATTGGTATAGA;start=619172;subtype=OVERLAPPING;support_ref=3;support_variant=1;type=ALTERNATIVE;
scaffold51_9_with_IES	MILORD	internal_eliminated_sequence	619489	619553	.	.	.	ID=MILORD.9.619489.619553;Name=MILORD.9.619489.619553;bounded_by_ta=TRUE;common_boundary=Both;end=619553;ies_id=IESPGM.PTET51.1.9.587270;ies_left_dist=0;ies_min_dist=0;ies_right_dist=0;junction_seq=caaaataatgctagcTAacagaatcacaaaaa;read_names=J00121:27:H3GGKBBXX:5:2101:21947:6501;sequence=TATAGATCAAAAATATTTCAAGAGATAAAATAAACAGTATCAAATTAAATAATTATGATTCACTA;start=619489;subtype=IES;support_ref=1;support_variant=1;type=IES;
scaffold51_9_with_IES	MILORD	internal_eliminated_sequence	619489	619719	.	.	.	ID=MILORD.9.619489.619719;Name=MILORD.9.619489.619719;bounded_by_ta=TRUE;common_boundary=LEFT;end=619719;ies_id=IESPGM.PTET51.1.9.587270;ies_left_dist=0;ies_min_dist=0;ies_right_dist=-166;junction_seq=caaaataatgctagcTAaccaaggacttcatt;read_names=J00121:27:H3GGKBBXX:5:2119:5446:22045;sequence=TATAGATCAAAAATATTTCAAGAGATAAAATAAACAGTATCAAATTAAATAATTATGATTCACTATAACAGAATCACAAAAATATAGTGCTAGCAAAATTATATGGGATTTATATTATAAATTATAGAATTTATAAATTAAATATAATAATTAAATTTAAAGATACTTCTATTTATGTATATTATTTAGTTATTATTTCTTCTAATAAAATCTTTTTTCTAGCAAGAACTA;start=619489;subtype=PARTIAL_EXTERNAL;support_ref=1;support_variant=1;type=ALTERNATIVE;
scaffold51_9_with_IES	MILORD	internal_eliminated_sequence	621098	621145	.	.	.	ID=MILORD.9.621098.621145;Name=MILORD.9.621098.621145;bounded_by_ta=TRUE;common_boundary=Both;end=621145;ies_id=IESPGM.PTET51.1.9.588665;ies_left_dist=0;ies_min_dist=0;ies_right_dist=0;junction_seq=gcgattagtttttgaTAgcatttaaatagtaa;read_names=J00121:27:H3GGKBBXX:5:2119:31812:35057,J00121:27:H3GGKBBXX:5:1206:14996:13447,J00121:27:H3GGKBBXX:5:1112:31690:33440;sequence=TACATTTGATTACTATTAAAAAATAAATAAAAAGAATAAAAATTGCTG;start=621098;subtype=IES;support_ref=2;support_variant=3;type=IES;
scaffold51_9_with_IES	MILORD	internal_eliminated_sequence	621108	621145	.	.	.	ID=MILORD.9.621108.621145;Name=MILORD.9.621108.621145;bounded_by_ta=TRUE;common_boundary=RIGHT;end=621145;ies_id=IESPGM.PTET51.1.9.588665;ies_left_dist=-10;ies_min_dist=0;ies_right_dist=0;junction_seq=tttgatacatttgatTAgcatttaaatagtaa;read_names=J00121:27:H3GGKBBXX:5:2125:26585:13588,J00121:27:H3GGKBBXX:5:2219:23277:43585;sequence=TACTATTAAAAAATAAATAAAAAGAATAAAAATTGCTG;start=621108;subtype=PARTIAL_INTERNAL;support_ref=0;support_variant=2;type=ALTERNATIVE;
scaffold51_9_with_IES	MILORD	internal_eliminated_sequence	621805	621889	.	.	.	ID=MILORD.9.621805.621889;Name=MILORD.9.621805.621889;bounded_by_ta=TRUE;common_boundary=Both;end=621889;ies_id=IESPGM.PTET51.1.9.589324;ies_left_dist=0;ies_min_dist=0;ies_right_dist=0;junction_seq=aaattctttctttatTAttaagattttaaaaa;read_names=J00121:27:H3GGKBBXX:5:1208:3214:39312,J00121:27:H3GGKBBXX:5:2204:13667:3407,J00121:27:H3GGKBBXX:5:1201:3782:14625,J00121:27:H3GGKBBXX:5:2211:4655:39981,J00121:27:H3GGKBBXX:5:1214:7943:8928,J00121:27:H3GGKBBXX:5:2217:28128:10880,J00121:27:H3GGKBBXX:5:1220:15057:41757,J00121:27:H3GGKBBXX:5:2111:2250:30855,J00121:27:H3GGKBBXX:5:2208:3823:40649,J00121:27:H3GGKBBXX:5:2216:9120:35514,J00121:27:H3GGKBBXX:5:2212:17086:18933,J00121:27:H3GGKBBXX:5:1106:22485:37466,J00121:27:H3GGKBBXX:5:2217:28371:11020,J00121:27:H3GGKBBXX:5:1112:5619:40139,J00121:27:H3GGKBBXX:5:1222:9019:14168,J00121:27:H3GGKBBXX:5:2215:25611:44535,J00121:27:H3GGKBBXX:5:2226:22090:12831,J00121:27:H3GGKBBXX:5:1225:2138:6150,J00121:27:H3GGKBBXX:5:2212:13707:25738,J00121:27:H3GGKBBXX:5:1103:3985:33053,J00121:27:H3GGKBBXX:5:2215:24282:36745,J00121:27:H3GGKBBXX:5:2212:13656:25615,J00121:27:H3GGKBBXX:5:1208:11566:46434,J00121:27:H3GGKBBXX:5:2203:11414:41669,J00121:27:H3GGKBBXX:5:2217:14154:22713,J00121:27:H3GGKBBXX:5:2104:8826:27619;sequence=TATAGTAAATTAATATGTATTTATATTAAAGTATTTAATAAAATAAAAAATAAGGAAAATTATAATTTATTTCCTTGTTTGAGAA;start=621805;subtype=IES;support_ref=14;support_variant=26;type=IES;
scaffold51_9_with_IES	MILORD	internal_eliminated_sequence	621815	621889	.	.	.	ID=MILORD.9.621815.621889;Name=MILORD.9.621815.621889;bounded_by_ta=TRUE;common_boundary=RIGHT;end=621889;ies_id=IESPGM.PTET51.1.9.589324;ies_left_dist=-10;ies_min_dist=0;ies_right_dist=0;junction_seq=tttattatagtaaatTAttaagattttaaaaa;read_names=J00121:27:H3GGKBBXX:5:2114:15777:34776,J00121:27:H3GGKBBXX:5:1125:12865:10633,J00121:27:H3GGKBBXX:5:1224:22485:4338,J00121:27:H3GGKBBXX:5:1102:24079:11671,J00121:27:H3GGKBBXX:5:2211:16894:13781,J00121:27:H3GGKBBXX:5:2201:9607:36429;sequence=TAATATGTATTTATATTAAAGTATTTAATAAAATAAAAAATAAGGAAAATTATAATTTATTTCCTTGTTTGAGAA;start=621815;subtype=PARTIAL_INTERNAL;support_ref=4;support_variant=6;type=ALTERNATIVE;
scaffold51_9_with_IES	MILORD	internal_eliminated_sequence	630880	630987	.	.	.	ID=MILORD.9.630880.630987;Name=MILORD.9.630880.630987;bounded_by_ta=TRUE;common_boundary=RIGHT;end=630987;ies_id=IESPGM.PTET51.1.9.598363;ies_left_dist=49;ies_min_dist=0;ies_right_dist=0;junction_seq=ataaattgattttcaTAtcggctaatgcagtg;read_names=J00121:27:H3GGKBBXX:5:2207:9902:38381;sequence=TATTAATGCACTATGATTAATTCATAAAGTAATGCAAATATACTTATCATACACTCATTAATTAATTAGAATCATATCTTATATAAAAATAAAGTCTATTTTTGATTG;start=630880;subtype=PARTIAL_EXTERNAL;support_ref=42;support_variant=1;type=ALTERNATIVE;
scaffold51_9_with_IES	MILORD	internal_eliminated_sequence	630924	630987	.	.	.	ID=MILORD.9.630924.630987;Name=MILORD.9.630924.630987;bounded_by_ta=TRUE;common_boundary=RIGHT;end=630987;ies_id=IESPGM.PTET51.1.9.598363;ies_left_dist=5;ies_min_dist=0;ies_right_dist=0;junction_seq=taatgcaaatatactTAtcggctaatgcagtg;read_names=J00121:27:H3GGKBBXX:5:1217:27600:22977,J00121:27:H3GGKBBXX:5:2206:3447:46786;sequence=TATCATACACTCATTAATTAATTAGAATCATATCTTATATAAAAATAAAGTCTATTTTTGATTG;start=630924;subtype=PARTIAL_EXTERNAL;support_ref=12;support_variant=2;type=ALTERNATIVE;
scaffold51_9_with_IES	MILORD	internal_eliminated_sequence	630929	630987	.	.	.	ID=MILORD.9.630929.630987;Name=MILORD.9.630929.630987;bounded_by_ta=TRUE;common_boundary=Both;end=630987;ies_id=IESPGM.PTET51.1.9.598363;ies_left_dist=0;ies_min_dist=0;ies_right_dist=0;junction_seq=caaatatacttatcaTAtcggctaatgcagtg;read_names=J00121:27:H3GGKBBXX:5:1117:17229:12849,J00121:27:H3GGKBBXX:5:2212:15453:24612,J00121:27:H3GGKBBXX:5:1225:15280:20551,J00121:27:H3GGKBBXX:5:2124:21552:39084,J00121:27:H3GGKBBXX:5:2209:7030:9069,J00121:27:H3GGKBBXX:5:1206:5984:26353,J00121:27:H3GGKBBXX:5:2203:27326:6712,J00121:27:H3GGKBBXX:5:1120:7324:34793,J00121:27:H3GGKBBXX:5:1216:26078:47208,J00121:27:H3GGKBBXX:5:2217:14955:6871,J00121:27:H3GGKBBXX:5:1113:24556:44675,J00121:27:H3GGKBBXX:5:2128:24099:33826,J00121:27:H3GGKBBXX:5:2210:6055:13218,J00121:27:H3GGKBBXX:5:2103:15067:26898,J00121:27:H3GGKBBXX:5:2125:23723:27795,J00121:27:H3GGKBBXX:5:1205:26311:23171,J00121:27:H3GGKBBXX:5:1128:25256:26160,J00121:27:H3GGKBBXX:5:2109:4026:29852,J00121:27:H3GGKBBXX:5:2223:21257:8857,J00121:27:H3GGKBBXX:5:1208:29569:43937,J00121:27:H3GGKBBXX:5:1124:1458:32613,J00121:27:H3GGKBBXX:5:1104:12063:43849,J00121:27:H3GGKBBXX:5:2215:28970:38855,J00121:27:H3GGKBBXX:5:1127:24373:29202,J00121:27:H3GGKBBXX:5:1208:27356:46645,J00121:27:H3GGKBBXX:5:2115:23317:46786,J00121:27:H3GGKBBXX:5:2217:26910:36095,J00121:27:H3GGKBBXX:5:1114:8105:40825,J00121:27:H3GGKBBXX:5:1103:26727:16014,J00121:27:H3GGKBBXX:5:2227:7882:18845,J00121:27:H3GGKBBXX:5:2213:12926:15733,J00121:27:H3GGKBBXX:5:2215:28026:38767,J00121:27:H3GGKBBXX:5:1111:29305:43128,J00121:27:H3GGKBBXX:5:2222:13261:9807,J00121:27:H3GGKBBXX:5:1127:17726:25773,J00121:27:H3GGKBBXX:5:2222:8491:31751,J00121:27:H3GGKBBXX:5:2201:9313:11688,J00121:27:H3GGKBBXX:5:1216:4016:45273,J00121:27:H3GGKBBXX:5:2106:10592:5147,J00121:27:H3GGKBBXX:5:2120:27803:13693,J00121:27:H3GGKBBXX:5:1116:16610:4778,J00121:27:H3GGKBBXX:5:1207:19197:4866,J00121:27:H3GGKBBXX:5:1115:8562:26810,J00121:27:H3GGKBBXX:5:2116:9039:34952,J00121:27:H3GGKBBXX:5:2114:26260:26916,J00121:27:H3GGKBBXX:5:1128:6786:12796,J00121:27:H3GGKBBXX:5:1204:23460:3389,J00121:27:H3GGKBBXX:5:1124:13382:25457,J00121:27:H3GGKBBXX:5:2111:5507:19056,J00121:27:H3GGKBBXX:5:2202:4300:3072,J00121:27:H3GGKBBXX:5:1121:9932:39277,J00121:27:H3GGKBBXX:5:2228:22617:44060;sequence=TACACTCATTAATTAATTAGAATCATATCTTATATAAAAATAAAGTCTATTTTTGATTG;start=630929;subtype=IES;support_ref=2;support_variant=52;type=IES;
scaffold51_9_with_IES	MILORD	internal_eliminated_sequence	632721	632812	.	.	.	ID=MILORD.9.632721.632812;Name=MILORD.9.632721.632812;bounded_by_ta=TRUE;common_boundary=LEFT;end=632812;ies_id=IESPGM.PTET51.1.9.600096;ies_left_dist=0;ies_min_dist=0;ies_right_dist=10;junction_seq=aaaatccttttccctTAcatgactgtaatatt;read_names=J00121:27:H3GGKBBXX:5:1202:7831:22766;sequence=TACAATTGCATAAAACAACTTTTTTGTTTATGGTTATGTTTCTCTTTACTTTAAATTAATGGATAATTTCATTGTAATCACAAAAAAACACT;start=632721;subtype=PARTIAL_INTERNAL;support_ref=4;support_variant=1;type=ALTERNATIVE;
scaffold51_9_with_IES	MILORD	internal_eliminated_sequence	632721	632828	.	.	.	ID=MILORD.9.632721.632828;Name=MILORD.9.632721.632828;bounded_by_ta=TRUE;common_boundary=LEFT;end=632828;ies_id=IESPGM.PTET51.1.9.600096;ies_left_dist=0;ies_min_dist=0;ies_right_dist=-6;junction_seq=aaaatccttttccctTActctattgcaacgac;read_names=J00121:27:H3GGKBBXX:5:1119:11637:28129;sequence=TACAATTGCATAAAACAACTTTTTTGTTTATGGTTATGTTTCTCTTTACTTTAAATTAATGGATAATTTCATTGTAATCACAAAAAAACACTTACATGACTGTAATAT;start=632721;subtype=PARTIAL_EXTERNAL;support_ref=4;support_variant=1;type=ALTERNATIVE;
scaffold51_9_with_IES	MILORD	internal_eliminated_sequence	632721	632794	.	.	.	ID=MILORD.9.632721.632794;Name=MILORD.9.632721.632794;bounded_by_ta=TRUE;common_boundary=LEFT;end=632794;ies_id=IESPGM.PTET51.1.9.600096;ies_left_dist=0;ies_min_dist=0;ies_right_dist=28;junction_seq=aaaatccttttccctTAatcacaaaaaaacac;read_names=J00121:27:H3GGKBBXX:5:2214:5538:16753;sequence=TACAATTGCATAAAACAACTTTTTTGTTTATGGTTATGTTTCTCTTTACTTTAAATTAATGGATAATTTCATTG;start=632721;subtype=PARTIAL_INTERNAL;support_ref=4;support_variant=1;type=ALTERNATIVE;
scaffold51_9_with_IES	MILORD	internal_eliminated_sequence	632721	632833	.	.	.	ID=MILORD.9.632721.632833;Name=MILORD.9.632721.632833;bounded_by_ta=TRUE;common_boundary=LEFT;end=632833;ies_id=IESPGM.PTET51.1.9.600096;ies_left_dist=0;ies_min_dist=0;ies_right_dist=-11;junction_seq=aaaatccttttccctTAttgcaacgaccaata;read_names=J00121:27:H3GGKBBXX:5:1216:9110:4479;sequence=TACAATTGCATAAAACAACTTTTTTGTTTATGGTTATGTTTCTCTTTACTTTAAATTAATGGATAATTTCATTGTAATCACAAAAAAACACTTACATGACTGTAATATTACTC;start=632721;subtype=PARTIAL_EXTERNAL;support_ref=4;support_variant=1;type=ALTERNATIVE;
scaffold51_9_with_IES	MILORD	internal_eliminated_sequence	632721	632822	.	.	.	ID=MILORD.9.632721.632822;Name=MILORD.9.632721.632822;bounded_by_ta=TRUE;common_boundary=Both;end=632822;ies_id=IESPGM.PTET51.1.9.600096;ies_left_dist=0;ies_min_dist=0;ies_right_dist=0;junction_seq=aaaatccttttccctTAatattactctattgc;read_names=J00121:27:H3GGKBBXX:5:2223:19563:15873,J00121:27:H3GGKBBXX:5:2224:11972:31910,J00121:27:H3GGKBBXX:5:1216:18670:5042,J00121:27:H3GGKBBXX:5:1226:11302:5816,J00121:27:H3GGKBBXX:5:1126:10379:42161,J00121:27:H3GGKBBXX:5:1225:10307:19847,J00121:27:H3GGKBBXX:5:2224:19898:33264,J00121:27:H3GGKBBXX:5:1217:26768:7785,J00121:27:H3GGKBBXX:5:1123:12033:7257,J00121:27:H3GGKBBXX:5:1220:11637:31470,J00121:27:H3GGKBBXX:5:1116:10571:13095,J00121:27:H3GGKBBXX:5:2217:10490:18898,J00121:27:H3GGKBBXX:5:2209:18365:12849,J00121:27:H3GGKBBXX:5:1213:20943:41581,J00121:27:H3GGKBBXX:5:2205:9059:10405,J00121:27:H3GGKBBXX:5:1127:16376:43656,J00121:27:H3GGKBBXX:5:1119:31954:16032,J00121:27:H3GGKBBXX:5:2126:13555:33387,J00121:27:H3GGKBBXX:5:1111:12327:28692,J00121:27:H3GGKBBXX:5:1216:6502:33017,J00121:27:H3GGKBBXX:5:2109:24190:9614,J00121:27:H3GGKBBXX:5:2209:7750:19179,J00121:27:H3GGKBBXX:5:2125:4624:16260,J00121:27:H3GGKBBXX:5:1227:9181:34776,J00121:27:H3GGKBBXX:5:2214:27367:20674,J00121:27:H3GGKBBXX:5:2218:5325:47506,J00121:27:H3GGKBBXX:5:1106:21044:10247,J00121:27:H3GGKBBXX:5:1102:26981:2809,J00121:27:H3GGKBBXX:5:1212:16488:43990,J00121:27:H3GGKBBXX:5:1228:5852:44271,J00121:27:H3GGKBBXX:5:1224:7902:48843,J00121:27:H3GGKBBXX:5:1123:8095:24173,J00121:27:H3GGKBBXX:5:1110:25134:28094;sequence=TACAATTGCATAAAACAACTTTTTTGTTTATGGTTATGTTTCTCTTTACTTTAAATTAATGGATAATTTCATTGTAATCACAAAAAAACACTTACATGACTG;start=632721;subtype=IES;support_ref=8;support_variant=33;type=IES;
scaffold51_9_with_IES	MILORD	internal_eliminated_sequence	632731	632822	.	.	.	ID=MILORD.9.632731.632822;Name=MILORD.9.632731.632822;bounded_by_ta=TRUE;common_boundary=RIGHT;end=632822;ies_id=IESPGM.PTET51.1.9.600096;ies_left_dist=-10;ies_min_dist=0;ies_right_dist=0;junction_seq=tcccttacaattgcaTAatattactctattgc;read_names=J00121:27:H3GGKBBXX:5:2210:12398:34231,J00121:27:H3GGKBBXX:5:1122:13880:31242,J00121:27:H3GGKBBXX:5:1213:10937:34371;sequence=TAAAACAACTTTTTTGTTTATGGTTATGTTTCTCTTTACTTTAAATTAATGGATAATTTCATTGTAATCACAAAAAAACACTTACATGACTG;start=632731;subtype=PARTIAL_INTERNAL;support_ref=10;support_variant=3;type=ALTERNATIVE;
scaffold51_9_with_IES	MILORD	internal_eliminated_sequence	632900	632939	.	.	.	ID=MILORD.9.632900.632939;Name=MILORD.9.632900.632939;bounded_by_ta=TRUE;common_boundary=None;end=632939;ies_id=IESPGM.PTET51.1.9.600096;ies_left_dist=-179;ies_min_dist=117;ies_right_dist=-117;junction_seq=ccaaatctcttgaatTAttctaactctaaaat;read_names=J00121:27:H3GGKBBXX:5:2214:12631:18740;sequence=TATAGTTCGACTTTATAATCTATATTAAATAAAATAACGA;start=632900;subtype=MAC;support_ref=69;support_variant=1;type=CRYPTIC;
scaffold51_9_with_IES	MILORD	internal_eliminated_sequence	633052	633097	.	.	.	ID=MILORD.9.633052.633097;Name=MILORD.9.633052.633097;bounded_by_ta=TRUE;common_boundary=Both;end=633097;ies_id=IESPGM.PTET51.1.9.600325;ies_left_dist=0;ies_min_dist=0;ies_right_dist=0;junction_seq=cagcatcatattgctTAaaatattccttaatt;read_names=J00121:27:H3GGKBBXX:5:2215:13951:39453,J00121:27:H3GGKBBXX:5:2220:24190:12708,J00121:27:H3GGKBBXX:5:1208:3884:35866,J00121:27:H3GGKBBXX:5:2111:15432:41141,J00121:27:H3GGKBBXX:5:1217:17391:1736,J00121:27:H3GGKBBXX:5:2117:10957:16049,J00121:27:H3GGKBBXX:5:1103:24596:21465,J00121:27:H3GGKBBXX:5:2223:13504:41036,J00121:27:H3GGKBBXX:5:1220:18538:36288,J00121:27:H3GGKBBXX:5:1220:23561:17139,J00121:27:H3GGKBBXX:5:2222:25022:41370,J00121:27:H3GGKBBXX:5:1222:15615:39488,J00121:27:H3GGKBBXX:5:2205:5375:39752,J00121:27:H3GGKBBXX:5:1203:21166:35989,J00121:27:H3GGKBBXX:5:2225:13606:21518,J00121:27:H3GGKBBXX:5:1211:21602:9104,J00121:27:H3GGKBBXX:5:1206:3802:4075,J00121:27:H3GGKBBXX:5:1215:13321:34389,J00121:27:H3GGKBBXX:5:2220:10866:15539,J00121:27:H3GGKBBXX:5:1107:13250:23188,J00121:27:H3GGKBBXX:5:2220:4665:40596,J00121:27:H3GGKBBXX:5:1208:6461:37554,J00121:27:H3GGKBBXX:5:1111:4635:24999,J00121:27:H3GGKBBXX:5:2119:7060:9684,J00121:27:H3GGKBBXX:5:2220:11221:14678,J00121:27:H3GGKBBXX:5:1208:6461:37765,J00121:27:H3GGKBBXX:5:2121:16021:47999,J00121:27:H3GGKBBXX:5:2220:10845:15539,J00121:27:H3GGKBBXX:5:2225:17472:18159,J00121:27:H3GGKBBXX:5:1119:27407:3829,J00121:27:H3GGKBBXX:5:1109:16579:41968,J00121:27:H3GGKBBXX:5:2102:8258:14221,J00121:27:H3GGKBBXX:5:1216:22313:7240,J00121:27:H3GGKBBXX:5:1127:15108:34284,J00121:27:H3GGKBBXX:5:1109:16944:42354;sequence=TATACTTATTATTTCTCAATTGAATTATATAAATTAAATTTAGCTG;start=633052;subtype=IES;support_ref=2;support_variant=35;type=IES;
scaffold51_9_with_IES	MILORD	internal_eliminated_sequence	633061	633097	.	.	.	ID=MILORD.9.633061.633097;Name=MILORD.9.633061.633097;bounded_by_ta=TRUE;common_boundary=RIGHT;end=633097;ies_id=IESPGM.PTET51.1.9.600325;ies_left_dist=-9;ies_min_dist=0;ies_right_dist=0;junction_seq=attgcttatacttatTAaaatattccttaatt;read_names=J00121:27:H3GGKBBXX:5:2110:28919:40069;sequence=TATTTCTCAATTGAATTATATAAATTAAATTTAGCTG;start=633061;subtype=PARTIAL_INTERNAL;support_ref=0;support_variant=1;type=ALTERNATIVE;
scaffold51_9_with_IES	MILORD	internal_eliminated_sequence	634190	634364	.	.	.	ID=MILORD.9.634190.634364;Name=MILORD.9.634190.634364;bounded_by_ta=TRUE;common_boundary=None;end=634364;ies_id=IESPGM.PTET51.1.9.601427;ies_left_dist=10;ies_min_dist=10;ies_right_dist=10;junction_seq=tcttctaatctttatTAaatggctgtaggaaa;read_names=J00121:27:H3GGKBBXX:5:1102:4878:6607;sequence=TAGTATTAATTACAGCAATTTTTAAAGTTTATTAAAGACATTCCTAATAAAAATATCTATAAATAGGGGAAGTAATAATTATAAATTAATAGTATTTAAATTAAACTAAATACATTTCTCATTATTTTCCTTATTTTCAATTAAGAATATTTTTATAAACCTTAAAAATCTCTCA;start=634190;subtype=OVERLAPPING;support_ref=11;support_variant=1;type=ALTERNATIVE;
scaffold51_9_with_IES	MILORD	internal_eliminated_sequence	634193	634374	.	.	.	ID=MILORD.9.634193.634374;Name=MILORD.9.634193.634374;bounded_by_ta=TRUE;common_boundary=RIGHT;end=634374;ies_id=IESPGM.PTET51.1.9.601427;ies_left_dist=7;ies_min_dist=0;ies_right_dist=0;junction_seq=tctaatctttattagTAggaaagttttcctta;read_names=J00121:27:H3GGKBBXX:5:1225:18751:16542,J00121:27:H3GGKBBXX:5:1213:7831:26213;sequence=TATTAATTACAGCAATTTTTAAAGTTTATTAAAGACATTCCTAATAAAAATATCTATAAATAGGGGAAGTAATAATTATAAATTAATAGTATTTAAATTAAACTAAATACATTTCTCATTATTTTCCTTATTTTCAATTAAGAATATTTTTATAAACCTTAAAAATCTCTCATAAATGGCTG;start=634193;subtype=PARTIAL_EXTERNAL;support_ref=16;support_variant=2;type=ALTERNATIVE;
scaffold51_9_with_IES	MILORD	internal_eliminated_sequence	634200	634364	.	.	.	ID=MILORD.9.634200.634364;Name=MILORD.9.634200.634364;bounded_by_ta=TRUE;common_boundary=LEFT;end=634364;ies_id=IESPGM.PTET51.1.9.601427;ies_left_dist=0;ies_min_dist=0;ies_right_dist=10;junction_seq=tttattagtattaatTAaatggctgtaggaaa;read_names=J00121:27:H3GGKBBXX:5:1211:21887:14730,J00121:27:H3GGKBBXX:5:2221:14570:16295,J00121:27:H3GGKBBXX:5:1210:14651:46223,J00121:27:H3GGKBBXX:5:2124:29214:30169;sequence=TACAGCAATTTTTAAAGTTTATTAAAGACATTCCTAATAAAAATATCTATAAATAGGGGAAGTAATAATTATAAATTAATAGTATTTAAATTAAACTAAATACATTTCTCATTATTTTCCTTATTTTCAATTAAGAATATTTTTATAAACCTTAAAAATCTCTCA;start=634200;subtype=PARTIAL_INTERNAL;support_ref=4;support_variant=4;type=ALTERNATIVE;
scaffold51_9_with_IES	MILORD	internal_eliminated_sequence	634200	634374	.	.	.	ID=MILORD.9.634200.634374;Name=MILORD.9.634200.634374;bounded_by_ta=TRUE;common_boundary=Both;end=634374;ies_id=IESPGM.PTET51.1.9.601427;ies_left_dist=0;ies_min_dist=0;ies_right_dist=0;junction_seq=tttattagtattaatTAggaaagttttcctta;read_names=J00121:27:H3GGKBBXX:5:1209:9800:25896,J00121:27:H3GGKBBXX:5:1208:13961:6308,J00121:27:H3GGKBBXX:5:2214:22668:42952,J00121:27:H3GGKBBXX:5:2210:15453:28094,J00121:27:H3GGKBBXX:5:1119:11444:21993,J00121:27:H3GGKBBXX:5:1124:7892:5956,J00121:27:H3GGKBBXX:5:2209:20770:18880,J00121:27:H3GGKBBXX:5:2221:16873:44482,J00121:27:H3GGKBBXX:5:2216:14062:43374,J00121:27:H3GGKBBXX:5:1223:13575:30433,J00121:27:H3GGKBBXX:5:1224:10896:5886,J00121:27:H3GGKBBXX:5:1116:17817:42636,J00121:27:H3GGKBBXX:5:1202:13078:30943,J00121:27:H3GGKBBXX:5:1217:8572:3336,J00121:27:H3GGKBBXX:5:1101:11495:18107,J00121:27:H3GGKBBXX:5:1206:29538:29008,J00121:27:H3GGKBBXX:5:1224:11018:2193,J00121:27:H3GGKBBXX:5:2104:27925:26177,J00121:27:H3GGKBBXX:5:1211:30888:36376,J00121:27:H3GGKBBXX:5:2125:23084:11214,J00121:27:H3GGKBBXX:5:2102:11414:20041,J00121:27:H3GGKBBXX:5:1227:27559:9332,J00121:27:H3GGKBBXX:5:2206:14326:34301,J00121:27:H3GGKBBXX:5:1221:7689:7679,J00121:27:H3GGKBBXX:5:1111:21724:29255,J00121:27:H3GGKBBXX:5:2213:18365:38943,J00121:27:H3GGKBBXX:5:2209:25124:11583,J00121:27:H3GGKBBXX:5:1126:15047:10159,J00121:27:H3GGKBBXX:5:2107:17371:24982,J00121:27:H3GGKBBXX:5:1128:18233:47542,J00121:27:H3GGKBBXX:5:1218:23673:45959,J00121:27:H3GGKBBXX:5:1106:16579:3741,J00121:27:H3GGKBBXX:5:1116:10896:3108,J00121:27:H3GGKBBXX:5:1109:12012:44570,J00121:27:H3GGKBBXX:5:2110:28077:32631,J00121:27:H3GGKBBXX:5:1113:18243:25263,J00121:27:H3GGKBBXX:5:1124:4787:34371,J00121:27:H3GGKBBXX:5:1103:5497:46223,J00121:27:H3GGKBBXX:5:2201:23460:1947,J00121:27:H3GGKBBXX:5:1108:23196:18581,J00121:27:H3GGKBBXX:5:1212:17726:29852,J00121:27:H3GGKBBXX:5:1213:13991:6220,J00121:27:H3GGKBBXX:5:1101:7659:36358,J00121:27:H3GGKBBXX:5:1124:21186:42601;sequence=TACAGCAATTTTTAAAGTTTATTAAAGACATTCCTAATAAAAATATCTATAAATAGGGGAAGTAATAATTATAAATTAATAGTATTTAAATTAAACTAAATACATTTCTCATTATTTTCCTTATTTTCAATTAAGAATATTTTTATAAACCTTAAAAATCTCTCATAAATGGCTG;start=634200;subtype=IES;support_ref=4;support_variant=44;type=IES;
scaffold51_9_with_IES	MILORD	internal_eliminated_sequence	636450	636547	.	.	.	ID=MILORD.9.636450.636547;Name=MILORD.9.636450.636547;bounded_by_ta=TRUE;common_boundary=RIGHT;end=636547;ies_id=IESPGM.PTET51.1.9.603517;ies_left_dist=15;ies_min_dist=0;ies_right_dist=0;junction_seq=atggctgattaaaacTAtcagtttttgtatag;read_names=J00121:27:H3GGKBBXX:5:2118:29163:47559,J00121:27:H3GGKBBXX:5:2118:29224:47665;sequence=TATAAATAAAATTAATACAACTAAATTTTTCTTTTTTTTTGATCATCAGAATTTCTGATTCTAAAATGTAAATTATGAAATTTTATTAATTTGTATTG;start=636450;subtype=PARTIAL_EXTERNAL;support_ref=17;support_variant=2;type=ALTERNATIVE;
scaffold51_9_with_IES	MILORD	internal_eliminated_sequence	636462	636547	.	.	.	ID=MILORD.9.636462.636547;Name=MILORD.9.636462.636547;bounded_by_ta=TRUE;common_boundary=RIGHT;end=636547;ies_id=IESPGM.PTET51.1.9.603517;ies_left_dist=3;ies_min_dist=0;ies_right_dist=0;junction_seq=aactataaataaaatTAtcagtttttgtatag;read_names=J00121:27:H3GGKBBXX:5:1222:20770:48667,J00121:27:H3GGKBBXX:5:2107:4208:33440;sequence=TAATACAACTAAATTTTTCTTTTTTTTTGATCATCAGAATTTCTGATTCTAAAATGTAAATTATGAAATTTTATTAATTTGTATTG;start=636462;subtype=PARTIAL_EXTERNAL;support_ref=4;support_variant=2;type=ALTERNATIVE;
scaffold51_9_with_IES	MILORD	internal_eliminated_sequence	636462	636535	.	.	.	ID=MILORD.9.636462.636535;Name=MILORD.9.636462.636535;bounded_by_ta=TRUE;common_boundary=None;end=636535;ies_id=IESPGM.PTET51.1.9.603517;ies_left_dist=3;ies_min_dist=3;ies_right_dist=12;junction_seq=aactataaataaaatTAatttgtattgtatca;read_names=J00121:27:H3GGKBBXX:5:2107:8917:9877;sequence=TAATACAACTAAATTTTTCTTTTTTTTTGATCATCAGAATTTCTGATTCTAAAATGTAAATTATGAAATTTTAT;start=636462;subtype=OVERLAPPING;support_ref=2;support_variant=1;type=ALTERNATIVE;
scaffold51_9_with_IES	MILORD	internal_eliminated_sequence	636465	636547	.	.	.	ID=MILORD.9.636465.636547;Name=MILORD.9.636465.636547;bounded_by_ta=TRUE;common_boundary=Both;end=636547;ies_id=IESPGM.PTET51.1.9.603517;ies_left_dist=0;ies_min_dist=0;ies_right_dist=0;junction_seq=tataaataaaattaaTAtcagtttttgtatag;read_names=J00121:27:H3GGKBBXX:5:2207:19045:29747,J00121:27:H3GGKBBXX:5:2220:27316:13025,J00121:27:H3GGKBBXX:5:1124:12865:25896,J00121:27:H3GGKBBXX:5:2120:18903:25421,J00121:27:H3GGKBBXX:5:2128:25134:42724,J00121:27:H3GGKBBXX:5:1123:9962:3037,J00121:27:H3GGKBBXX:5:2220:3742:12726,J00121:27:H3GGKBBXX:5:2115:13565:14906,J00121:27:H3GGKBBXX:5:2110:25682:6958,J00121:27:H3GGKBBXX:5:1203:6918:29554,J00121:27:H3GGKBBXX:5:2106:8440:43620,J00121:27:H3GGKBBXX:5:1202:16610:38820,J00121:27:H3GGKBBXX:5:1120:22648:45344,J00121:27:H3GGKBBXX:5:2108:17959:31980,J00121:27:H3GGKBBXX:5:2226:8887:35637,J00121:27:H3GGKBBXX:5:1209:26951:22520,J00121:27:H3GGKBBXX:5:2222:24576:26072,J00121:27:H3GGKBBXX:5:1109:13839:4444,J00121:27:H3GGKBBXX:5:2214:26575:30521,J00121:27:H3GGKBBXX:5:1120:13910:12304,J00121:27:H3GGKBBXX:5:1219:19086:10510,J00121:27:H3GGKBBXX:5:1128:13849:13464,J00121:27:H3GGKBBXX:5:2225:30086:2563,J00121:27:H3GGKBBXX:5:1211:7040:19812,J00121:27:H3GGKBBXX:5:2220:22130:28833,J00121:27:H3GGKBBXX:5:2125:14367:22133;sequence=TACAACTAAATTTTTCTTTTTTTTTGATCATCAGAATTTCTGATTCTAAAATGTAAATTATGAAATTTTATTAATTTGTATTG;start=636465;subtype=IES;support_ref=2;support_variant=26;type=IES;
scaffold51_9_with_IES	MILORD	internal_eliminated_sequence	636471	636547	.	.	.	ID=MILORD.9.636471.636547;Name=MILORD.9.636471.636547;bounded_by_ta=TRUE;common_boundary=RIGHT;end=636547;ies_id=IESPGM.PTET51.1.9.603517;ies_left_dist=-6;ies_min_dist=0;ies_right_dist=0;junction_seq=taaaattaatacaacTAtcagtttttgtatag;read_names=J00121:27:H3GGKBBXX:5:1126:7781:48245;sequence=TAAATTTTTCTTTTTTTTTGATCATCAGAATTTCTGATTCTAAAATGTAAATTATGAAATTTTATTAATTTGTATTG;start=636471;subtype=PARTIAL_INTERNAL;support_ref=1;support_variant=1;type=ALTERNATIVE;
scaffold51_9_with_IES	MILORD	internal_eliminated_sequence	637768	637856	.	.	.	ID=MILORD.9.637768.637856;Name=MILORD.9.637768.637856;bounded_by_ta=TRUE;common_boundary=Both;end=637856;ies_id=IESPGM.PTET51.1.9.604737;ies_left_dist=0;ies_min_dist=0;ies_right_dist=0;junction_seq=cccttcgattcaattTAtgagtatttagttct;read_names=J00121:27:H3GGKBBXX:5:1120:9262:10651,J00121:27:H3GGKBBXX:5:1125:7781:14977,J00121:27:H3GGKBBXX:5:2222:17898:25615,J00121:27:H3GGKBBXX:5:2219:3386:28815,J00121:27:H3GGKBBXX:5:1222:24231:33141,J00121:27:H3GGKBBXX:5:2210:19461:40561,J00121:27:H3GGKBBXX:5:1123:27326:35761,J00121:27:H3GGKBBXX:5:1123:18385:45168,J00121:27:H3GGKBBXX:5:1113:27123:23874,J00121:27:H3GGKBBXX:5:2204:24931:31189,J00121:27:H3GGKBBXX:5:2125:28869:30978,J00121:27:H3GGKBBXX:5:1102:7253:2527,J00121:27:H3GGKBBXX:5:1111:12317:45097,J00121:27:H3GGKBBXX:5:2114:27499:27514,J00121:27:H3GGKBBXX:5:1111:12144:44447;sequence=TACACTTAATTACAATTATTAATTTAAAATTATAAATTTAAAATGATTTTTTATATTCATATAATCTCTAGCTCTTTTCTATTTAACCT;start=637768;subtype=IES;support_ref=70;support_variant=15;type=IES;
scaffold51_9_with_IES	MILORD	internal_eliminated_sequence	638030	638060	.	.	.	ID=MILORD.9.638030.638060;Name=MILORD.9.638030.638060;bounded_by_ta=TRUE;common_boundary=LEFT;end=638060;ies_id=IESPGM.PTET51.1.9.604910;ies_left_dist=0;ies_min_dist=0;ies_right_dist=-3;junction_seq=ttgggaaaatgtgttTAtatttaattcttatt;read_names=J00121:27:H3GGKBBXX:5:2224:19218:11407,J00121:27:H3GGKBBXX:5:1219:8410:5270,J00121:27:H3GGKBBXX:5:2208:30117:31664;sequence=TACAGTACAAATGTCTAATATTTAACAATAA;start=638030;subtype=PARTIAL_EXTERNAL;support_ref=0;support_variant=3;type=ALTERNATIVE;
scaffold51_9_with_IES	MILORD	internal_eliminated_sequence	638030	638057	.	.	.	ID=MILORD.9.638030.638057;Name=MILORD.9.638030.638057;bounded_by_ta=TRUE;common_boundary=Both;end=638057;ies_id=IESPGM.PTET51.1.9.604910;ies_left_dist=0;ies_min_dist=0;ies_right_dist=0;junction_seq=ttgggaaaatgtgttTAatatatttaattctt;read_names=J00121:27:H3GGKBBXX:5:1125:26808:36728,J00121:27:H3GGKBBXX:5:1107:28077:45080,J00121:27:H3GGKBBXX:5:1222:27275:35743,J00121:27:H3GGKBBXX:5:2101:18781:11882,J00121:27:H3GGKBBXX:5:2211:22414:13359,J00121:27:H3GGKBBXX:5:1102:13869:37273,J00121:27:H3GGKBBXX:5:2115:11475:43251,J00121:27:H3GGKBBXX:5:1217:12317:45590,J00121:27:H3GGKBBXX:5:2201:22140:33211,J00121:27:H3GGKBBXX:5:1218:13819:6871,J00121:27:H3GGKBBXX:5:1115:11870:43550,J00121:27:H3GGKBBXX:5:1220:20740:12849,J00121:27:H3GGKBBXX:5:1105:8816:8787,J00121:27:H3GGKBBXX:5:1222:10500:29255,J00121:27:H3GGKBBXX:5:2207:29538:30872,J00121:27:H3GGKBBXX:5:1112:9059:45221,J00121:27:H3GGKBBXX:5:1215:3863:21623,J00121:27:H3GGKBBXX:5:2223:14052:38187,J00121:27:H3GGKBBXX:5:2207:17624:12867,J00121:27:H3GGKBBXX:5:1212:18274:13851,J00121:27:H3GGKBBXX:5:2107:11495:17192,J00121:27:H3GGKBBXX:5:1223:7030:2774,J00121:27:H3GGKBBXX:5:1204:22678:14484,J00121:27:H3GGKBBXX:5:1220:21054:12269,J00121:27:H3GGKBBXX:5:1114:12581:17948,J00121:27:H3GGKBBXX:5:1110:4553:14133,J00121:27:H3GGKBBXX:5:1223:20182:30626,J00121:27:H3GGKBBXX:5:2225:14580:35655,J00121:27:H3GGKBBXX:5:2225:20740:8101,J00121:27:H3GGKBBXX:5:2111:29366:42601,J00121:27:H3GGKBBXX:5:1225:28970:1332,J00121:27:H3GGKBBXX:5:1215:20029:26775,J00121:27:H3GGKBBXX:5:1213:6197:3231,J00121:27:H3GGKBBXX:5:2205:4594:46909,J00121:27:H3GGKBBXX:5:2115:14143:17597,J00121:27:H3GGKBBXX:5:2124:32136:15434,J00121:27:H3GGKBBXX:5:2223:28189:11794;sequence=TACAGTACAAATGTCTAATATTTAACAA;start=638030;subtype=IES;support_ref=0;support_variant=37;type=IES;
scaffold51_9_with_IES	MILORD	internal_eliminated_sequence	643197	643262	.	.	.	ID=MILORD.9.643197.643262;Name=MILORD.9.643197.643262;bounded_by_ta=TRUE;common_boundary=RIGHT;end=643262;ies_id=IESPGM.PTET51.1.9.610057;ies_left_dist=8;ies_min_dist=0;ies_right_dist=0;junction_seq=tattagatcttgattTAttagtaagcaaagga;read_names=J00121:27:H3GGKBBXX:5:2222:3346:11724,J00121:27:H3GGKBBXX:5:1119:17005:34688;sequence=TAGCTTCATATTGTGGAGTGAAAGTTGAAAAGGTAATTTTAGAATTTATTTAATTGATGTGCACAA;start=643197;subtype=PARTIAL_EXTERNAL;support_ref=9;support_variant=2;type=ALTERNATIVE;
scaffold51_9_with_IES	MILORD	internal_eliminated_sequence	643205	643262	.	.	.	ID=MILORD.9.643205.643262;Name=MILORD.9.643205.643262;bounded_by_ta=TRUE;common_boundary=Both;end=643262;ies_id=IESPGM.PTET51.1.9.610057;ies_left_dist=0;ies_min_dist=0;ies_right_dist=0;junction_seq=cttgatttagcttcaTAttagtaagcaaagga;read_names=J00121:27:H3GGKBBXX:5:1123:8521:36833,J00121:27:H3GGKBBXX:5:1104:24718:27408,J00121:27:H3GGKBBXX:5:1227:16610:27461,J00121:27:H3GGKBBXX:5:2220:30492:12620,J00121:27:H3GGKBBXX:5:2225:11343:10282,J00121:27:H3GGKBBXX:5:1122:4685:33141,J00121:27:H3GGKBBXX:5:1228:27316:9965,J00121:27:H3GGKBBXX:5:1227:5142:15645,J00121:27:H3GGKBBXX:5:2105:27671:18529,J00121:27:H3GGKBBXX:5:2220:19806:1877,J00121:27:H3GGKBBXX:5:1226:22079:40561,J00121:27:H3GGKBBXX:5:1111:26149:41915,J00121:27:H3GGKBBXX:5:2221:22201:6238,J00121:27:H3GGKBBXX:5:2228:28818:35180,J00121:27:H3GGKBBXX:5:1228:20983:45379,J00121:27:H3GGKBBXX:5:1102:9171:1525,J00121:27:H3GGKBBXX:5:2211:10490:3108,J00121:27:H3GGKBBXX:5:2211:5558:1806,J00121:27:H3GGKBBXX:5:1103:28463:45537,J00121:27:H3GGKBBXX:5:2113:22516:22995,J00121:27:H3GGKBBXX:5:2103:25976:32754,J00121:27:H3GGKBBXX:5:1107:3498:45713,J00121:27:H3GGKBBXX:5:1208:29660:34108,J00121:27:H3GGKBBXX:5:2203:19542:12743,J00121:27:H3GGKBBXX:5:1226:10450:39998,J00121:27:H3GGKBBXX:5:1118:12154:44078,J00121:27:H3GGKBBXX:5:1114:27651:19197,J00121:27:H3GGKBBXX:5:2118:25002:25333,J00121:27:H3GGKBBXX:5:2103:15442:13552,J00121:27:H3GGKBBXX:5:1126:8389:27004,J00121:27:H3GGKBBXX:5:2207:28645:8998,J00121:27:H3GGKBBXX:5:1221:15737:6677,J00121:27:H3GGKBBXX:5:1215:9272:39611,J00121:27:H3GGKBBXX:5:2221:9181:36605,J00121:27:H3GGKBBXX:5:1222:19055:33176;sequence=TATTGTGGAGTGAAAGTTGAAAAGGTAATTTTAGAATTTATTTAATTGATGTGCACAA;start=643205;subtype=IES;support_ref=6;support_variant=35;type=IES;
scaffold51_9_with_IES	MILORD	internal_eliminated_sequence	643205	643265	.	.	.	ID=MILORD.9.643205.643265;Name=MILORD.9.643205.643265;bounded_by_ta=TRUE;common_boundary=LEFT;end=643265;ies_id=IESPGM.PTET51.1.9.610057;ies_left_dist=0;ies_min_dist=0;ies_right_dist=-3;junction_seq=cttgatttagcttcaTAgtaagcaaaggaggt;read_names=J00121:27:H3GGKBBXX:5:1217:27702:29237;sequence=TATTGTGGAGTGAAAGTTGAAAAGGTAATTTTAGAATTTATTTAATTGATGTGCACAATAT;start=643205;subtype=PARTIAL_EXTERNAL;support_ref=3;support_variant=1;type=ALTERNATIVE;
scaffold51_9_with_IES	MILORD	internal_eliminated_sequence	643802	643938	.	.	.	ID=MILORD.9.643802.643938;Name=MILORD.9.643802.643938;bounded_by_ta=TRUE;common_boundary=Both;end=643938;ies_id=IESPGM.PTET51.1.9.610596;ies_left_dist=0;ies_min_dist=0;ies_right_dist=0;junction_seq=tataaatcgagcggaTAatatcaaaggtgtga;read_names=J00121:27:H3GGKBBXX:5:2224:14966:5903,J00121:27:H3GGKBBXX:5:2211:10713:29905,J00121:27:H3GGKBBXX:5:2120:4858:21236,J00121:27:H3GGKBBXX:5:2103:31527:43779,J00121:27:H3GGKBBXX:5:2222:24667:46276,J00121:27:H3GGKBBXX:5:1203:18558:38222,J00121:27:H3GGKBBXX:5:1228:23865:23751,J00121:27:H3GGKBBXX:5:1207:9384:38855,J00121:27:H3GGKBBXX:5:1227:6542:3336,J00121:27:H3GGKBBXX:5:1206:23734:40543,J00121:27:H3GGKBBXX:5:1220:6157:48350,J00121:27:H3GGKBBXX:5:1112:20902:46961,J00121:27:H3GGKBBXX:5:1228:6492:16647,J00121:27:H3GGKBBXX:5:1220:6218:15082,J00121:27:H3GGKBBXX:5:1214:7547:39295,J00121:27:H3GGKBBXX:5:2221:13088:17561,J00121:27:H3GGKBBXX:5:2212:28666:4919,J00121:27:H3GGKBBXX:5:2227:7862:20885,J00121:27:H3GGKBBXX:5:1106:20923:23681,J00121:27:H3GGKBBXX:5:2123:28666:22819;sequence=TATGGATGTTTCTATAAATTTTTATGAATATTCTTATACCTTAATATTTATATATCATAATATGATATATTTAAATATAAATCCTTCGAATTCAAATAATAAACTCATAAAATCAATAAATAAAGAAATTTTAAGTG;start=643802;subtype=IES;support_ref=4;support_variant=20;type=IES;
scaffold51_9_with_IES	MILORD	internal_eliminated_sequence	643814	643938	.	.	.	ID=MILORD.9.643814.643938;Name=MILORD.9.643814.643938;bounded_by_ta=TRUE;common_boundary=RIGHT;end=643938;ies_id=IESPGM.PTET51.1.9.610596;ies_left_dist=-12;ies_min_dist=0;ies_right_dist=0;junction_seq=ggatatggatgtttcTAatatcaaaggtgtga;read_names=J00121:27:H3GGKBBXX:5:1223:23947:48509,J00121:27:H3GGKBBXX:5:2125:22364:23083,J00121:27:H3GGKBBXX:5:2108:20669:4215,J00121:27:H3GGKBBXX:5:1212:25824:2527,J00121:27:H3GGKBBXX:5:2225:30939:32033,J00121:27:H3GGKBBXX:5:2111:8156:12814,J00121:27:H3GGKBBXX:5:2124:31335:43409;sequence=TATAAATTTTTATGAATATTCTTATACCTTAATATTTATATATCATAATATGATATATTTAAATATAAATCCTTCGAATTCAAATAATAAACTCATAAAATCAATAAATAAAGAAATTTTAAGTG;start=643814;subtype=PARTIAL_INTERNAL;support_ref=0;support_variant=7;type=ALTERNATIVE;
scaffold51_9_with_IES	MILORD	internal_eliminated_sequence	644207	644238	.	.	.	ID=MILORD.9.644207.644238;Name=MILORD.9.644207.644238;bounded_by_ta=TRUE;common_boundary=RIGHT;end=644238;ies_id=IESPGM.PTET51.1.9.610866;ies_left_dist=2;ies_min_dist=0;ies_right_dist=0;junction_seq=catggtcgatattaaTActtaaaggagagtac;read_names=J00121:27:H3GGKBBXX:5:1104:19553:44482,J00121:27:H3GGKBBXX:5:2211:12611:16454,J00121:27:H3GGKBBXX:5:2223:21440:39910,J00121:27:H3GGKBBXX:5:2228:13007:22485,J00121:27:H3GGKBBXX:5:2112:32228:26002,J00121:27:H3GGKBBXX:5:1205:28473:22626;sequence=TATATAGGGAAATAAGAAGTGTATTTGAGTGA;start=644207;subtype=PARTIAL_EXTERNAL;support_ref=9;support_variant=6;type=ALTERNATIVE;
scaffold51_9_with_IES	MILORD	internal_eliminated_sequence	644209	644238	.	.	.	ID=MILORD.9.644209.644238;Name=MILORD.9.644209.644238;bounded_by_ta=TRUE;common_boundary=Both;end=644238;ies_id=IESPGM.PTET51.1.9.610866;ies_left_dist=0;ies_min_dist=0;ies_right_dist=0;junction_seq=tggtcgatattaataTActtaaaggagagtac;read_names=J00121:27:H3GGKBBXX:5:1221:16498:33809,J00121:27:H3GGKBBXX:5:2215:27773:40262,J00121:27:H3GGKBBXX:5:2226:29467:40385,J00121:27:H3GGKBBXX:5:2115:24718:5253,J00121:27:H3GGKBBXX:5:1204:24170:31769,J00121:27:H3GGKBBXX:5:2120:5792:4391,J00121:27:H3GGKBBXX:5:1112:5132:26986,J00121:27:H3GGKBBXX:5:2118:15168:46311,J00121:27:H3GGKBBXX:5:1214:11170:18318,J00121:27:H3GGKBBXX:5:1215:5812:41985,J00121:27:H3GGKBBXX:5:1204:19441:25826,J00121:27:H3GGKBBXX:5:2225:10165:18476,J00121:27:H3GGKBBXX:5:1211:15311:28481,J00121:27:H3GGKBBXX:5:2214:12357:18019,J00121:27:H3GGKBBXX:5:2118:23490:1367,J00121:27:H3GGKBBXX:5:2119:17462:31927,J00121:27:H3GGKBBXX:5:1201:27143:28657,J00121:27:H3GGKBBXX:5:1122:22638:6150,J00121:27:H3GGKBBXX:5:1228:11870:20234,J00121:27:H3GGKBBXX:5:1202:7872:14748,J00121:27:H3GGKBBXX:5:1215:26880:45713,J00121:27:H3GGKBBXX:5:1105:29376:26125,J00121:27:H3GGKBBXX:5:1102:20486:3829,J00121:27:H3GGKBBXX:5:2107:23196:11899,J00121:27:H3GGKBBXX:5:1207:27458:11899,J00121:27:H3GGKBBXX:5:1208:20303:22643,J00121:27:H3GGKBBXX:5:2120:24525:39910,J00121:27:H3GGKBBXX:5:1118:17056:5165,J00121:27:H3GGKBBXX:5:2208:28635:43656,J00121:27:H3GGKBBXX:5:2103:27458:36939,J00121:27:H3GGKBBXX:5:2208:28361:1894,J00121:27:H3GGKBBXX:5:2110:20202:20779,J00121:27:H3GGKBBXX:5:1111:9962:44289,J00121:27:H3GGKBBXX:5:1102:25073:24296,J00121:27:H3GGKBBXX:5:2114:24454:31242,J00121:27:H3GGKBBXX:5:2116:7811:7855,J00121:27:H3GGKBBXX:5:1118:3853:48825,J00121:27:H3GGKBBXX:5:2203:22587:42601,J00121:27:H3GGKBBXX:5:1226:15412:11003,J00121:27:H3GGKBBXX:5:1112:10074:22960,J00121:27:H3GGKBBXX:5:2215:5781:30644,J00121:27:H3GGKBBXX:5:1206:24038:22643,J00121:27:H3GGKBBXX:5:2228:24535:4268;sequence=TATAGGGAAATAAGAAGTGTATTTGAGTGA;start=644209;subtype=IES;support_ref=9;support_variant=43;type=IES;
scaffold51_9_with_IES	MILORD	internal_eliminated_sequence	644209	644252	.	.	.	ID=MILORD.9.644209.644252;Name=MILORD.9.644209.644252;bounded_by_ta=TRUE;common_boundary=LEFT;end=644252;ies_id=IESPGM.PTET51.1.9.610866;ies_left_dist=0;ies_min_dist=0;ies_right_dist=-14;junction_seq=tggtcgatattaataTAcagaagtgatggaga;read_names=J00121:27:H3GGKBBXX:5:1223:29447:42073;sequence=TATAGGGAAATAAGAAGTGTATTTGAGTGATACTTAAAGGAGAG;start=644209;subtype=PARTIAL_EXTERNAL;support_ref=3;support_variant=1;type=ALTERNATIVE;
scaffold51_9_with_IES	MILORD	internal_eliminated_sequence	644211	644238	.	.	.	ID=MILORD.9.644211.644238;Name=MILORD.9.644211.644238;bounded_by_ta=TRUE;common_boundary=RIGHT;end=644238;ies_id=IESPGM.PTET51.1.9.610866;ies_left_dist=-2;ies_min_dist=0;ies_right_dist=0;junction_seq=gtcgatattaatataTActtaaaggagagtac;read_names=J00121:27:H3GGKBBXX:5:2221:11475:32068;sequence=TAGGGAAATAAGAAGTGTATTTGAGTGA;start=644211;subtype=PARTIAL_INTERNAL;support_ref=3;support_variant=1;type=ALTERNATIVE;
scaffold51_9_with_IES	MILORD	internal_eliminated_sequence	645377	645431	.	.	.	ID=MILORD.9.645377.645431;Name=MILORD.9.645377.645431;bounded_by_ta=TRUE;common_boundary=RIGHT;end=645431;ies_id=IESPGM.PTET51.1.9.612013;ies_left_dist=9;ies_min_dist=0;ies_right_dist=0;junction_seq=agtatcattaaattgTAcaaatggagcaaaaa;read_names=J00121:27:H3GGKBBXX:5:1118:6329:14678;sequence=TAATGCTGTTACAGTAGTTCGATTAATGTACTTGTGAGTAACACTAATCGAACTG;start=645377;subtype=PARTIAL_EXTERNAL;support_ref=10;support_variant=1;type=ALTERNATIVE;
scaffold51_9_with_IES	MILORD	internal_eliminated_sequence	645386	645431	.	.	.	ID=MILORD.9.645386.645431;Name=MILORD.9.645386.645431;bounded_by_ta=TRUE;common_boundary=Both;end=645431;ies_id=IESPGM.PTET51.1.9.612013;ies_left_dist=0;ies_min_dist=0;ies_right_dist=0;junction_seq=aaattgtaatgctgtTAcaaatggagcaaaaa;read_names=J00121:27:H3GGKBBXX:5:2214:6350:8348,J00121:27:H3GGKBBXX:5:2213:26971:9719,J00121:27:H3GGKBBXX:5:2226:32471:29518,J00121:27:H3GGKBBXX:5:2221:18426:46610,J00121:27:H3GGKBBXX:5:2206:24322:9315,J00121:27:H3GGKBBXX:5:1125:13829:37589,J00121:27:H3GGKBBXX:5:1112:7730:44886,J00121:27:H3GGKBBXX:5:2116:5365:21834,J00121:27:H3GGKBBXX:5:1202:30340:35286,J00121:27:H3GGKBBXX:5:2221:21176:10721,J00121:27:H3GGKBBXX:5:2115:9414:19847,J00121:27:H3GGKBBXX:5:2214:14326:45344,J00121:27:H3GGKBBXX:5:2103:18609:39436,J00121:27:H3GGKBBXX:5:1207:24637:49212,J00121:27:H3GGKBBXX:5:2224:6867:24296,J00121:27:H3GGKBBXX:5:1115:6279:44447,J00121:27:H3GGKBBXX:5:1221:19035:40033,J00121:27:H3GGKBBXX:5:2123:2372:33035,J00121:27:H3GGKBBXX:5:1103:27093:12954,J00121:27:H3GGKBBXX:5:2107:28919:16753,J00121:27:H3GGKBBXX:5:1118:16721:45344,J00121:27:H3GGKBBXX:5:1110:29894:6519,J00121:27:H3GGKBBXX:5:1201:9151:21219,J00121:27:H3GGKBBXX:5:2225:6400:39101,J00121:27:H3GGKBBXX:5:2122:30056:40104,J00121:27:H3GGKBBXX:5:1122:26047:43603,J00121:27:H3GGKBBXX:5:2111:7852:31242,J00121:27:H3GGKBBXX:5:1228:31040:4356,J00121:27:H3GGKBBXX:5:2227:19989:3072,J00121:27:H3GGKBBXX:5:1110:29792:22696;sequence=TACAGTAGTTCGATTAATGTACTTGTGAGTAACACTAATCGAACTG;start=645386;subtype=IES;support_ref=18;support_variant=30;type=IES;
scaffold51_9_with_IES	MILORD	internal_eliminated_sequence	645848	645939	.	.	.	ID=MILORD.9.645848.645939;Name=MILORD.9.645848.645939;bounded_by_ta=TRUE;common_boundary=Both;end=645939;ies_id=IESPGM.PTET51.1.9.612429;ies_left_dist=0;ies_min_dist=0;ies_right_dist=0;junction_seq=atgagcatatgtgatTAtcatcctgaataaag;read_names=J00121:27:H3GGKBBXX:5:1127:5568:38715,J00121:27:H3GGKBBXX:5:2119:5538:37959,J00121:27:H3GGKBBXX:5:1214:25154:31365,J00121:27:H3GGKBBXX:5:2211:6299:1508,J00121:27:H3GGKBBXX:5:1119:32593:19953,J00121:27:H3GGKBBXX:5:1122:23358:24630,J00121:27:H3GGKBBXX:5:1228:28686:14484,J00121:27:H3GGKBBXX:5:2215:22384:11688,J00121:27:H3GGKBBXX:5:1125:3183:24067,J00121:27:H3GGKBBXX:5:1212:26342:28076,J00121:27:H3GGKBBXX:5:1227:29498:30591,J00121:27:H3GGKBBXX:5:2125:17401:29712,J00121:27:H3GGKBBXX:5:2126:28909:12304,J00121:27:H3GGKBBXX:5:1223:10297:2844,J00121:27:H3GGKBBXX:5:1118:23409:18177,J00121:27:H3GGKBBXX:5:2227:7212:1086,J00121:27:H3GGKBBXX:5:2224:4594:42161,J00121:27:H3GGKBBXX:5:1212:10318:47401,J00121:27:H3GGKBBXX:5:1125:16346:30802,J00121:27:H3GGKBBXX:5:1119:17695:18898,J00121:27:H3GGKBBXX:5:1212:17401:37273,J00121:27:H3GGKBBXX:5:1120:30036:40209,J00121:27:H3GGKBBXX:5:1212:18933:45590,J00121:27:H3GGKBBXX:5:2120:18172:2387,J00121:27:H3GGKBBXX:5:1201:20750:4567,J00121:27:H3GGKBBXX:5:1120:14702:16735,J00121:27:H3GGKBBXX:5:2204:26819:1367,J00121:27:H3GGKBBXX:5:1105:9374:30890,J00121:27:H3GGKBBXX:5:2220:21044:26846,J00121:27:H3GGKBBXX:5:1120:31568:12058,J00121:27:H3GGKBBXX:5:1221:18751:45238,J00121:27:H3GGKBBXX:5:2201:19207:27461,J00121:27:H3GGKBBXX:5:2208:14671:25755,J00121:27:H3GGKBBXX:5:1104:11880:31154,J00121:27:H3GGKBBXX:5:1212:27265:37343,J00121:27:H3GGKBBXX:5:2227:21694:1068,J00121:27:H3GGKBBXX:5:2201:28879:23294,J00121:27:H3GGKBBXX:5:2107:21136:36605,J00121:27:H3GGKBBXX:5:2214:2930:6923;sequence=TACAGATGTCACAATTACATTAATGTAAAATCTCCTTCGATTTGAACTTTTATATACATATGCAAACTCAGAAAATTAATGCTTTCAATCTG;start=645848;subtype=IES;support_ref=6;support_variant=39;type=IES;
scaffold51_9_with_IES	MILORD	internal_eliminated_sequence	645863	645939	.	.	.	ID=MILORD.9.645863.645939;Name=MILORD.9.645863.645939;bounded_by_ta=TRUE;common_boundary=RIGHT;end=645939;ies_id=IESPGM.PTET51.1.9.612429;ies_left_dist=-15;ies_min_dist=0;ies_right_dist=0;junction_seq=tacagatgtcacaatTAtcatcctgaataaag;read_names=J00121:27:H3GGKBBXX:5:2218:14489:32050;sequence=TACATTAATGTAAAATCTCCTTCGATTTGAACTTTTATATACATATGCAAACTCAGAAAATTAATGCTTTCAATCTG;start=645863;subtype=PARTIAL_INTERNAL;support_ref=3;support_variant=1;type=ALTERNATIVE;
scaffold51_9_with_IES	MILORD	internal_eliminated_sequence	647422	647498	.	.	.	ID=MILORD.9.647422.647498;Name=MILORD.9.647422.647498;bounded_by_ta=TRUE;common_boundary=Both;end=647498;ies_id=IESPGM.PTET51.1.9.613911;ies_left_dist=0;ies_min_dist=0;ies_right_dist=0;junction_seq=atataaaatgttaatTAtttaactgttatact;read_names=J00121:27:H3GGKBBXX:5:1108:30015:45097,J00121:27:H3GGKBBXX:5:1122:6005:12779,J00121:27:H3GGKBBXX:5:1115:27204:42442,J00121:27:H3GGKBBXX:5:1212:16021:33686,J00121:27:H3GGKBBXX:5:1219:15635:31505,J00121:27:H3GGKBBXX:5:2221:2849:36675,J00121:27:H3GGKBBXX:5:1223:24048:46610,J00121:27:H3GGKBBXX:5:2111:13332:14959,J00121:27:H3GGKBBXX:5:2128:9536:41862;sequence=TATAATTGATGTTGTTTTGGCATATAAACTTTCAATATGATTAGTCAAAATAAATATCAATCTAAAAAACTCTGCTG;start=647422;subtype=IES;support_ref=90;support_variant=9;type=IES;
scaffold51_9_with_IES	MILORD	internal_eliminated_sequence	647510	647571	.	.	.	ID=MILORD.9.647510.647571;Name=MILORD.9.647510.647571;bounded_by_ta=TRUE;common_boundary=None;end=647571;ies_id=IESPGM.PTET51.1.9.613911;ies_left_dist=-88;ies_min_dist=73;ies_right_dist=-73;junction_seq=gctgtatttaactgtTAtcattaattaaagat;read_names=J00121:27:H3GGKBBXX:5:1126:14154:30943;sequence=TATACTTCATTTATTTTAATAAAAATTCAGTCACTCAAAACAGTTGTTTTTGTTTATGAATG;start=647510;subtype=MAC;support_ref=44;support_variant=1;type=CRYPTIC;
scaffold51_9_with_IES	MILORD	internal_eliminated_sequence	650817	650896	.	.	.	ID=MILORD.9.650817.650896;Name=MILORD.9.650817.650896;bounded_by_ta=TRUE;common_boundary=LEFT;end=650896;ies_id=IESPGM.PTET51.1.9.617229;ies_left_dist=0;ies_min_dist=0;ies_right_dist=-3;junction_seq=cggaagaagatctgtTAgaatcagcactccaa;read_names=J00121:27:H3GGKBBXX:5:2228:27854:18071;sequence=TACAGTGTGGTAGAATATTACTTCAGCAAATTTATTGAATTTTGGGAAATCATAGTGAGAAATTCTCCTCTTTACTGTAT;start=650817;subtype=PARTIAL_EXTERNAL;support_ref=4;support_variant=1;type=ALTERNATIVE;
scaffold51_9_with_IES	MILORD	internal_eliminated_sequence	650817	650893	.	.	.	ID=MILORD.9.650817.650893;Name=MILORD.9.650817.650893;bounded_by_ta=TRUE;common_boundary=Both;end=650893;ies_id=IESPGM.PTET51.1.9.617229;ies_left_dist=0;ies_min_dist=0;ies_right_dist=0;junction_seq=cggaagaagatctgtTAttagaatcagcactc;read_names=J00121:27:H3GGKBBXX:5:2113:10835:15240,J00121:27:H3GGKBBXX:5:1121:26494:3336,J00121:27:H3GGKBBXX:5:1125:28574:19355,J00121:27:H3GGKBBXX:5:2219:9648:45291,J00121:27:H3GGKBBXX:5:2223:24505:1156,J00121:27:H3GGKBBXX:5:1206:13798:3389,J00121:27:H3GGKBBXX:5:2118:25286:20691,J00121:27:H3GGKBBXX:5:1204:22567:3916,J00121:27:H3GGKBBXX:5:2208:17736:37501,J00121:27:H3GGKBBXX:5:2220:24190:8981,J00121:27:H3GGKBBXX:5:2203:9567:8928,J00121:27:H3GGKBBXX:5:1217:26372:24401,J00121:27:H3GGKBBXX:5:1120:25236:35690,J00121:27:H3GGKBBXX:5:2121:24393:28639,J00121:27:H3GGKBBXX:5:2105:18933:7785,J00121:27:H3GGKBBXX:5:1125:20273:17843,J00121:27:H3GGKBBXX:5:2104:16092:38240,J00121:27:H3GGKBBXX:5:2207:4188:18282,J00121:27:H3GGKBBXX:5:1111:29254:39910,J00121:27:H3GGKBBXX:5:1102:8806:37150,J00121:27:H3GGKBBXX:5:1114:14610:6132,J00121:27:H3GGKBBXX:5:1218:3275:27742,J00121:27:H3GGKBBXX:5:1216:20902:45097,J00121:27:H3GGKBBXX:5:2113:20557:16120,J00121:27:H3GGKBBXX:5:1222:8856:27918,J00121:27:H3GGKBBXX:5:1112:17614:12005,J00121:27:H3GGKBBXX:5:2227:21734:8312,J00121:27:H3GGKBBXX:5:1226:21978:48227,J00121:27:H3GGKBBXX:5:2222:28392:29096,J00121:27:H3GGKBBXX:5:1212:16752:20357,J00121:27:H3GGKBBXX:5:2214:20141:34178,J00121:27:H3GGKBBXX:5:1102:12215:14959,J00121:27:H3GGKBBXX:5:2208:5264:3196,J00121:27:H3GGKBBXX:5:1210:10084:13166,J00121:27:H3GGKBBXX:5:2223:3904:43357,J00121:27:H3GGKBBXX:5:2115:7243:9543,J00121:27:H3GGKBBXX:5:1216:27377:18054,J00121:27:H3GGKBBXX:5:2116:26514:42372,J00121:27:H3GGKBBXX:5:2204:19745:31558,J00121:27:H3GGKBBXX:5:1214:25246:40807,J00121:27:H3GGKBBXX:5:2202:13504:24683,J00121:27:H3GGKBBXX:5:1208:21684:44095,J00121:27:H3GGKBBXX:5:1228:3437:38504,J00121:27:H3GGKBBXX:5:2225:11343:25580,J00121:27:H3GGKBBXX:5:1106:4949:6238,J00121:27:H3GGKBBXX:5:1102:22790:14256,J00121:27:H3GGKBBXX:5:1212:10927:25843,J00121:27:H3GGKBBXX:5:2213:7689:33738,J00121:27:H3GGKBBXX:5:1217:27194:43058,J00121:27:H3GGKBBXX:5:2121:28097:21729,J00121:27:H3GGKBBXX:5:2121:28077:21834,J00121:27:H3GGKBBXX:5:1123:4107:16032,J00121:27:H3GGKBBXX:5:1124:20740:21184,J00121:27:H3GGKBBXX:5:2113:14154:34002,J00121:27:H3GGKBBXX:5:1109:9820:35567,J00121:27:H3GGKBBXX:5:1127:7334:32666,J00121:27:H3GGKBBXX:5:2215:20517:38592,J00121:27:H3GGKBBXX:5:1204:11566:27654,J00121:27:H3GGKBBXX:5:2106:28584:42337,J00121:27:H3GGKBBXX:5:2207:28990:4075,J00121:27:H3GGKBBXX:5:2123:6695:44781,J00121:27:H3GGKBBXX:5:2227:28138:37273,J00121:27:H3GGKBBXX:5:2104:19593:7345,J00121:27:H3GGKBBXX:5:1209:25773:12181,J00121:27:H3GGKBBXX:5:1219:22922:11460,J00121:27:H3GGKBBXX:5:1216:28148:32121,J00121:27:H3GGKBBXX:5:2208:9364:37906,J00121:27:H3GGKBBXX:5:2213:21795:18124,J00121:27:H3GGKBBXX:5:2209:17381:48737,J00121:27:H3GGKBBXX:5:2109:17614:33176,J00121:27:H3GGKBBXX:5:2126:22536:28622;sequence=TACAGTGTGGTAGAATATTACTTCAGCAAATTTATTGAATTTTGGGAAATCATAGTGAGAAATTCTCCTCTTTACTG;start=650817;subtype=IES;support_ref=8;support_variant=71;type=IES;
scaffold51_9_with_IES	MILORD	internal_eliminated_sequence	650827	650893	.	.	.	ID=MILORD.9.650827.650893;Name=MILORD.9.650827.650893;bounded_by_ta=TRUE;common_boundary=RIGHT;end=650893;ies_id=IESPGM.PTET51.1.9.617229;ies_left_dist=-10;ies_min_dist=0;ies_right_dist=0;junction_seq=tctgttacagtgtggTAttagaatcagcactc;read_names=J00121:27:H3GGKBBXX:5:2102:28310:10493,J00121:27:H3GGKBBXX:5:1105:19644:48087,J00121:27:H3GGKBBXX:5:2113:15229:34002,J00121:27:H3GGKBBXX:5:1116:18203:39225,J00121:27:H3GGKBBXX:5:1122:23094:29729,J00121:27:H3GGKBBXX:5:1116:6451:12638;sequence=TAGAATATTACTTCAGCAAATTTATTGAATTTTGGGAAATCATAGTGAGAAATTCTCCTCTTTACTG;start=650827;subtype=PARTIAL_INTERNAL;support_ref=10;support_variant=6;type=ALTERNATIVE;
scaffold51_9_with_IES	MILORD	internal_eliminated_sequence	652809	652834	.	.	.	ID=MILORD.9.652809.652834;Name=MILORD.9.652809.652834;bounded_by_ta=TRUE;common_boundary=Both;end=652834;ies_id=IESPGM.PTET51.1.9.619144;ies_left_dist=0;ies_min_dist=0;ies_right_dist=0;junction_seq=tgatattgtgcaattTAtgtccattatcaata;read_names=J00121:27:H3GGKBBXX:5:1201:10987:43568,J00121:27:H3GGKBBXX:5:1218:10581:14308,J00121:27:H3GGKBBXX:5:2113:29041:22872,J00121:27:H3GGKBBXX:5:1108:16691:33017,J00121:27:H3GGKBBXX:5:1218:23987:38627,J00121:27:H3GGKBBXX:5:2225:6025:3530,J00121:27:H3GGKBBXX:5:1124:15777:29782,J00121:27:H3GGKBBXX:5:2216:15108:11214,J00121:27:H3GGKBBXX:5:2201:11312:21447,J00121:27:H3GGKBBXX:5:2210:10500:28516,J00121:27:H3GGKBBXX:5:2209:10145:47489,J00121:27:H3GGKBBXX:5:2113:23409:44728,J00121:27:H3GGKBBXX:5:1227:13656:37326,J00121:27:H3GGKBBXX:5:1227:17401:35866,J00121:27:H3GGKBBXX:5:1211:3985:40156,J00121:27:H3GGKBBXX:5:2207:5244:19830,J00121:27:H3GGKBBXX:5:1102:25966:35198,J00121:27:H3GGKBBXX:5:1128:10277:47260,J00121:27:H3GGKBBXX:5:1125:19887:41792,J00121:27:H3GGKBBXX:5:1211:12246:40508,J00121:27:H3GGKBBXX:5:2104:26200:33246,J00121:27:H3GGKBBXX:5:1124:12845:10106,J00121:27:H3GGKBBXX:5:1203:18639:7310,J00121:27:H3GGKBBXX:5:2202:31812:27848,J00121:27:H3GGKBBXX:5:1105:27488:7908,J00121:27:H3GGKBBXX:5:1207:10013:41493,J00121:27:H3GGKBBXX:5:2117:13524:7310,J00121:27:H3GGKBBXX:5:1102:14834:18757,J00121:27:H3GGKBBXX:5:1228:23947:14748,J00121:27:H3GGKBBXX:5:1105:22729:5077;sequence=TATAATTGAGATGTTTAATAAAACTA;start=652809;subtype=IES;support_ref=42;support_variant=30;type=IES;
scaffold51_9_with_IES	MILORD	internal_eliminated_sequence	653081	653133	.	.	.	ID=MILORD.9.653081.653133;Name=MILORD.9.653081.653133;bounded_by_ta=TRUE;common_boundary=None;end=653133;ies_id=IESPGM.PTET51.1.9.619400;ies_left_dist=10;ies_min_dist=10;ies_right_dist=14;junction_seq=taaataaatcatcttTAattgcgtgggtgtaa;read_names=J00121:27:H3GGKBBXX:5:1128:7669:39330;sequence=TATCCATAAATACAGTAGATAAAAAATAGTATAATTATTAATTAATAATGTTT;start=653081;subtype=OVERLAPPING;support_ref=10;support_variant=1;type=ALTERNATIVE;
scaffold51_9_with_IES	MILORD	internal_eliminated_sequence	653081	653147	.	.	.	ID=MILORD.9.653081.653147;Name=MILORD.9.653081.653147;bounded_by_ta=TRUE;common_boundary=RIGHT;end=653147;ies_id=IESPGM.PTET51.1.9.619400;ies_left_dist=10;ies_min_dist=0;ies_right_dist=0;junction_seq=taaataaatcatcttTAattgtgcttaatatt;read_names=J00121:27:H3GGKBBXX:5:1112:23206:27813,J00121:27:H3GGKBBXX:5:2113:22414:31118;sequence=TATCCATAAATACAGTAGATAAAAAATAGTATAATTATTAATTAATAATGTTTTAATTGCGTGGGTG;start=653081;subtype=PARTIAL_EXTERNAL;support_ref=10;support_variant=2;type=ALTERNATIVE;
scaffold51_9_with_IES	MILORD	internal_eliminated_sequence	653081	653157	.	.	.	ID=MILORD.9.653081.653157;Name=MILORD.9.653081.653157;bounded_by_ta=TRUE;common_boundary=None;end=653157;ies_id=IESPGM.PTET51.1.9.619400;ies_left_dist=10;ies_min_dist=10;ies_right_dist=-10;junction_seq=taaataaatcatcttTAatattaatgatgcaa;read_names=J00121:27:H3GGKBBXX:5:1224:20841:25931,J00121:27:H3GGKBBXX:5:1110:14793:11231;sequence=TATCCATAAATACAGTAGATAAAAAATAGTATAATTATTAATTAATAATGTTTTAATTGCGTGGGTGTAATTGTGCT;start=653081;subtype=EXTERNAL;support_ref=20;support_variant=2;type=ALTERNATIVE;
scaffold51_9_with_IES	MILORD	internal_eliminated_sequence	653091	653147	.	.	.	ID=MILORD.9.653091.653147;Name=MILORD.9.653091.653147;bounded_by_ta=TRUE;common_boundary=Both;end=653147;ies_id=IESPGM.PTET51.1.9.619400;ies_left_dist=0;ies_min_dist=0;ies_right_dist=0;junction_seq=atctttatccataaaTAattgtgcttaatatt;read_names=J00121:27:H3GGKBBXX:5:2217:3792:12673,J00121:27:H3GGKBBXX:5:1101:5934:11390,J00121:27:H3GGKBBXX:5:2219:12175:1982,J00121:27:H3GGKBBXX:5:1218:9770:26090,J00121:27:H3GGKBBXX:5:1122:18162:39682,J00121:27:H3GGKBBXX:5:2101:8318:14502,J00121:27:H3GGKBBXX:5:1216:6908:5974,J00121:27:H3GGKBBXX:5:1211:30431:30239,J00121:27:H3GGKBBXX:5:1220:24850:15293,J00121:27:H3GGKBBXX:5:1219:24109:9719,J00121:27:H3GGKBBXX:5:2125:27641:48544,J00121:27:H3GGKBBXX:5:1227:3985:18704,J00121:27:H3GGKBBXX:5:1203:13423:45467,J00121:27:H3GGKBBXX:5:2202:27864:10106,J00121:27:H3GGKBBXX:5:2108:16305:11530,J00121:27:H3GGKBBXX:5:2222:24779:17913,J00121:27:H3GGKBBXX:5:1210:22364:23645,J00121:27:H3GGKBBXX:5:1228:6948:30802,J00121:27:H3GGKBBXX:5:2209:6471:38205,J00121:27:H3GGKBBXX:5:1124:7821:28551,J00121:27:H3GGKBBXX:5:1223:29751:27584,J00121:27:H3GGKBBXX:5:2102:28016:39277,J00121:27:H3GGKBBXX:5:2206:28919:38381,J00121:27:H3GGKBBXX:5:1128:16325:31189,J00121:27:H3GGKBBXX:5:2102:19948:35743,J00121:27:H3GGKBBXX:5:2118:3813:36657,J00121:27:H3GGKBBXX:5:2217:20080:14730,J00121:27:H3GGKBBXX:5:2118:28381:39875,J00121:27:H3GGKBBXX:5:2210:6542:31400,J00121:27:H3GGKBBXX:5:1127:18152:15434,J00121:27:H3GGKBBXX:5:2213:14854:11864,J00121:27:H3GGKBBXX:5:1216:9617:30327,J00121:27:H3GGKBBXX:5:2110:12053:4549,J00121:27:H3GGKBBXX:5:1104:19045:9315,J00121:27:H3GGKBBXX:5:1114:25388:16471,J00121:27:H3GGKBBXX:5:1127:14600:48597,J00121:27:H3GGKBBXX:5:2203:8694:20287;sequence=TACAGTAGATAAAAAATAGTATAATTATTAATTAATAATGTTTTAATTGCGTGGGTG;start=653091;subtype=IES;support_ref=4;support_variant=37;type=IES;
scaffold51_9_with_IES	MILORD	internal_eliminated_sequence	653091	653157	.	.	.	ID=MILORD.9.653091.653157;Name=MILORD.9.653091.653157;bounded_by_ta=TRUE;common_boundary=LEFT;end=653157;ies_id=IESPGM.PTET51.1.9.619400;ies_left_dist=0;ies_min_dist=0;ies_right_dist=-10;junction_seq=atctttatccataaaTAatattaatgatgcaa;read_names=J00121:27:H3GGKBBXX:5:2212:4259:5605,J00121:27:H3GGKBBXX:5:2217:9973:14766;sequence=TACAGTAGATAAAAAATAGTATAATTATTAATTAATAATGTTTTAATTGCGTGGGTGTAATTGTGCT;start=653091;subtype=PARTIAL_EXTERNAL;support_ref=4;support_variant=2;type=ALTERNATIVE;
scaffold51_9_with_IES	MILORD	internal_eliminated_sequence	653774	653838	.	.	.	ID=MILORD.9.653774.653838;Name=MILORD.9.653774.653838;bounded_by_ta=TRUE;common_boundary=RIGHT;end=653838;ies_id=IESPGM.PTET51.1.9.620037;ies_left_dist=11;ies_min_dist=0;ies_right_dist=0;junction_seq=agtaatttagaattgTAtcgaaatcatacaaa;read_names=J00121:27:H3GGKBBXX:5:2111:9851:1226;sequence=TAACTTTAGGATACACTTAGGTAGAGTTGCAATTTAAAAATGTATGTGAAATAATCAATTGGCTG;start=653774;subtype=PARTIAL_EXTERNAL;support_ref=12;support_variant=1;type=ALTERNATIVE;
scaffold51_9_with_IES	MILORD	internal_eliminated_sequence	653785	653838	.	.	.	ID=MILORD.9.653785.653838;Name=MILORD.9.653785.653838;bounded_by_ta=TRUE;common_boundary=Both;end=653838;ies_id=IESPGM.PTET51.1.9.620037;ies_left_dist=0;ies_min_dist=0;ies_right_dist=0;junction_seq=attgtaactttaggaTAtcgaaatcatacaaa;read_names=J00121:27:H3GGKBBXX:5:1119:28818:3600,J00121:27:H3GGKBBXX:5:1126:14610:26424,J00121:27:H3GGKBBXX:5:2202:3133:4391,J00121:27:H3GGKBBXX:5:1120:16224:29044,J00121:27:H3GGKBBXX:5:1110:7740:46592,J00121:27:H3GGKBBXX:5:2201:6969:36675,J00121:27:H3GGKBBXX:5:1225:9800:44464,J00121:27:H3GGKBBXX:5:2227:16569:29184,J00121:27:H3GGKBBXX:5:2113:26981:41669,J00121:27:H3GGKBBXX:5:1225:17959:11794,J00121:27:H3GGKBBXX:5:2220:26169:40684,J00121:27:H3GGKBBXX:5:1203:14204:30187,J00121:27:H3GGKBBXX:5:1128:32177:36956,J00121:27:H3GGKBBXX:5:2219:26260:23329,J00121:27:H3GGKBBXX:5:1225:13342:28446,J00121:27:H3GGKBBXX:5:2119:25367:24208,J00121:27:H3GGKBBXX:5:2209:21186:23259,J00121:27:H3GGKBBXX:5:1111:23043:44939,J00121:27:H3GGKBBXX:5:1122:25104:21430,J00121:27:H3GGKBBXX:5:1125:11414:25703,J00121:27:H3GGKBBXX:5:2218:8937:25246,J00121:27:H3GGKBBXX:5:2210:13798:39330,J00121:27:H3GGKBBXX:5:1105:26778:38539,J00121:27:H3GGKBBXX:5:1202:13697:8805,J00121:27:H3GGKBBXX:5:2110:24261:18880,J00121:27:H3GGKBBXX:5:2111:24221:17896,J00121:27:H3GGKBBXX:5:1201:22485:29131,J00121:27:H3GGKBBXX:5:2123:17807:45994,J00121:27:H3GGKBBXX:5:1113:11272:32349;sequence=TACACTTAGGTAGAGTTGCAATTTAAAAATGTATGTGAAATAATCAATTGGCTG;start=653785;subtype=IES;support_ref=8;support_variant=29;type=IES;
scaffold51_9_with_IES	MILORD	internal_eliminated_sequence	653795	653838	.	.	.	ID=MILORD.9.653795.653838;Name=MILORD.9.653795.653838;bounded_by_ta=TRUE;common_boundary=RIGHT;end=653838;ies_id=IESPGM.PTET51.1.9.620037;ies_left_dist=-10;ies_min_dist=0;ies_right_dist=0;junction_seq=taggatacacttaggTAtcgaaatcatacaaa;read_names=J00121:27:H3GGKBBXX:5:1103:8927:25439,J00121:27:H3GGKBBXX:5:1221:8207:27145,J00121:27:H3GGKBBXX:5:1106:3325:36728,J00121:27:H3GGKBBXX:5:2205:26758:3793,J00121:27:H3GGKBBXX:5:1220:20872:30521,J00121:27:H3GGKBBXX:5:2116:15432:4743,J00121:27:H3GGKBBXX:5:2205:26423:3741,J00121:27:H3GGKBBXX:5:2116:28290:29554,J00121:27:H3GGKBBXX:5:1208:12033:22626,J00121:27:H3GGKBBXX:5:2107:16325:8717,J00121:27:H3GGKBBXX:5:2114:28757:3881,J00121:27:H3GGKBBXX:5:1115:4462:22555,J00121:27:H3GGKBBXX:5:1205:17046:12075,J00121:27:H3GGKBBXX:5:2212:22424:15276;sequence=TAGAGTTGCAATTTAAAAATGTATGTGAAATAATCAATTGGCTG;start=653795;subtype=PARTIAL_INTERNAL;support_ref=0;support_variant=14;type=ALTERNATIVE;
scaffold51_9_with_IES	MILORD	internal_eliminated_sequence	654524	654598	.	.	.	ID=MILORD.9.654524.654598;Name=MILORD.9.654524.654598;bounded_by_ta=TRUE;common_boundary=Both;end=654598;ies_id=IESPGM.PTET51.1.9.620722;ies_left_dist=0;ies_min_dist=0;ies_right_dist=0;junction_seq=aagttgttgacatctTAtccttaatgcgaaaa;read_names=J00121:27:H3GGKBBXX:5:1111:10896:3987,J00121:27:H3GGKBBXX:5:2101:31050:5429,J00121:27:H3GGKBBXX:5:2126:21876:23575,J00121:27:H3GGKBBXX:5:2104:31406:9631,J00121:27:H3GGKBBXX:5:2109:17716:9262,J00121:27:H3GGKBBXX:5:2202:23074:9051,J00121:27:H3GGKBBXX:5:2202:20567:16911,J00121:27:H3GGKBBXX:5:1108:12804:8207,J00121:27:H3GGKBBXX:5:2203:4066:20779,J00121:27:H3GGKBBXX:5:2221:7659:7240,J00121:27:H3GGKBBXX:5:2211:4696:19443,J00121:27:H3GGKBBXX:5:2203:3965:20709,J00121:27:H3GGKBBXX:5:1105:15818:16840,J00121:27:H3GGKBBXX:5:1210:26068:47964,J00121:27:H3GGKBBXX:5:2222:11353:6888,J00121:27:H3GGKBBXX:5:1111:13727:4954,J00121:27:H3GGKBBXX:5:1204:5923:26177;sequence=TACAGTTCATTTGCAATCTTTGAAATCTAAATAATCAAATAAGTATGACAACTAAGACTGTTCTCACTTGTACTG;start=654524;subtype=IES;support_ref=92;support_variant=17;type=IES;
scaffold51_9_with_IES	MILORD	internal_eliminated_sequence	655029	655093	.	.	.	ID=MILORD.9.655029.655093;Name=MILORD.9.655029.655093;bounded_by_ta=TRUE;common_boundary=None;end=655093;ies_id=IESPGM.PTET51.1.9.620722;ies_left_dist=-505;ies_min_dist=495;ies_right_dist=-495;junction_seq=ttcagacggagagagTAatcagaactccaaaa;read_names=J00121:27:H3GGKBBXX:5:1124:21572:16858,J00121:27:H3GGKBBXX:5:1111:8907:29061;sequence=TAGAGACGATTCAGCAGTCTCTTGTTGGACAAGGATTCAAATTACAATGCCTCGTAATTCAATAG;start=655029;subtype=MAC;support_ref=97;support_variant=2;type=CRYPTIC;
scaffold51_9_with_IES	MILORD	internal_eliminated_sequence	658409	658505	.	.	.	ID=MILORD.9.658409.658505;Name=MILORD.9.658409.658505;bounded_by_ta=TRUE;common_boundary=Both;end=658505;ies_id=IESPGM.PTET51.1.9.624532;ies_left_dist=0;ies_min_dist=0;ies_right_dist=0;junction_seq=gatcattgaaactgtTAtctgtaagttcaagt;read_names=J00121:27:H3GGKBBXX:5:1116:12489:9350,J00121:27:H3GGKBBXX:5:2213:21024:8488,J00121:27:H3GGKBBXX:5:1225:16254:43550,J00121:27:H3GGKBBXX:5:1204:21389:46575,J00121:27:H3GGKBBXX:5:1210:9211:8664,J00121:27:H3GGKBBXX:5:1127:28006:39471,J00121:27:H3GGKBBXX:5:1208:10460:17474,J00121:27:H3GGKBBXX:5:1216:13727:19337,J00121:27:H3GGKBBXX:5:2213:24728:6009,J00121:27:H3GGKBBXX:5:1218:2341:6150,J00121:27:H3GGKBBXX:5:2227:21176:29677,J00121:27:H3GGKBBXX:5:1122:15179:16190,J00121:27:H3GGKBBXX:5:2227:14215:36569,J00121:27:H3GGKBBXX:5:2113:30401:15381,J00121:27:H3GGKBBXX:5:2210:16681:39787,J00121:27:H3GGKBBXX:5:2113:16721:8418,J00121:27:H3GGKBBXX:5:1113:9780:16260,J00121:27:H3GGKBBXX:5:1102:18913:35532,J00121:27:H3GGKBBXX:5:2105:22485:10633,J00121:27:H3GGKBBXX:5:1120:11393:8963,J00121:27:H3GGKBBXX:5:2202:22668:24489,J00121:27:H3GGKBBXX:5:2214:19573:4075,J00121:27:H3GGKBBXX:5:1203:23003:12831,J00121:27:H3GGKBBXX:5:2222:7902:41387,J00121:27:H3GGKBBXX:5:2215:24647:15574,J00121:27:H3GGKBBXX:5:1217:6715:44605,J00121:27:H3GGKBBXX:5:1122:7537:31118,J00121:27:H3GGKBBXX:5:1109:7923:42231,J00121:27:H3GGKBBXX:5:2112:16143:30450,J00121:27:H3GGKBBXX:5:2212:28483:6783,J00121:27:H3GGKBBXX:5:2227:14204:36587,J00121:27:H3GGKBBXX:5:1125:16924:32754,J00121:27:H3GGKBBXX:5:1206:23145:17368,J00121:27:H3GGKBBXX:5:1201:9759:43163,J00121:27:H3GGKBBXX:5:2217:16183:34073,J00121:27:H3GGKBBXX:5:1223:15980:43919,J00121:27:H3GGKBBXX:5:2206:19502:35989,J00121:27:H3GGKBBXX:5:1126:23987:26599,J00121:27:H3GGKBBXX:5:1204:14367:23681,J00121:27:H3GGKBBXX:5:2206:19461:35813,J00121:27:H3GGKBBXX:5:2210:21207:41159,J00121:27:H3GGKBBXX:5:1121:6289:21043,J00121:27:H3GGKBBXX:5:1127:23277:15698,J00121:27:H3GGKBBXX:5:2110:24515:43339,J00121:27:H3GGKBBXX:5:2227:19035:6554,J00121:27:H3GGKBBXX:5:2206:27042:8646,J00121:27:H3GGKBBXX:5:2220:29762:37624,J00121:27:H3GGKBBXX:5:2222:16234:14537,J00121:27:H3GGKBBXX:5:2218:32441:13394,J00121:27:H3GGKBBXX:5:1122:27509:38820,J00121:27:H3GGKBBXX:5:1211:19928:5429,J00121:27:H3GGKBBXX:5:1111:14245:8523,J00121:27:H3GGKBBXX:5:2115:22130:36288,J00121:27:H3GGKBBXX:5:1223:28067:13482,J00121:27:H3GGKBBXX:5:2215:16193:32930,J00121:27:H3GGKBBXX:5:1108:26058:41018,J00121:27:H3GGKBBXX:5:1127:23206:38609,J00121:27:H3GGKBBXX:5:2206:11779:34495;sequence=TACAGTCAATTGTCTATCTTTTTATATAGGGATGAAATAAAGGATATCATCATATTTTTACCTTCAAAAAAGAAACAACAATAATTAAAAAGAGCTG;start=658409;subtype=IES;support_ref=0;support_variant=58;type=IES;
scaffold51_9_with_IES	MILORD	internal_eliminated_sequence	658409	658511	.	.	.	ID=MILORD.9.658409.658511;Name=MILORD.9.658409.658511;bounded_by_ta=TRUE;common_boundary=LEFT;end=658511;ies_id=IESPGM.PTET51.1.9.624532;ies_left_dist=0;ies_min_dist=0;ies_right_dist=-6;junction_seq=gatcattgaaactgtTAagttcaagttagtgc;read_names=J00121:27:H3GGKBBXX:5:2209:6015:6255,J00121:27:H3GGKBBXX:5:2110:12845:2967;sequence=TACAGTCAATTGTCTATCTTTTTATATAGGGATGAAATAAAGGATATCATCATATTTTTACCTTCAAAAAAGAAACAACAATAATTAAAAAGAGCTGTATCTG;start=658409;subtype=PARTIAL_EXTERNAL;support_ref=0;support_variant=2;type=ALTERNATIVE;
scaffold51_9_with_IES	MILORD	internal_eliminated_sequence	659174	659290	.	.	.	ID=MILORD.9.659174.659290;Name=MILORD.9.659174.659290;bounded_by_ta=TRUE;common_boundary=RIGHT;end=659290;ies_id=IESPGM.PTET51.1.9.625209;ies_left_dist=9;ies_min_dist=0;ies_right_dist=0;junction_seq=atgtacttttgaaatTAccaattaatgaacag;read_names=J00121:27:H3GGKBBXX:5:1210:10916:47172;sequence=TAATGGTGGTATTACTGATATAATTTATTTCCTTTAAATTAATAACTACATTTTCGAAGTTTTACTTGATCCAATTTAATATAAAGAATTTTATGTGCAATTAATATTGAATAGTAA;start=659174;subtype=PARTIAL_EXTERNAL;support_ref=9;support_variant=1;type=ALTERNATIVE;
scaffold51_9_with_IES	MILORD	internal_eliminated_sequence	659183	659290	.	.	.	ID=MILORD.9.659183.659290;Name=MILORD.9.659183.659290;bounded_by_ta=TRUE;common_boundary=Both;end=659290;ies_id=IESPGM.PTET51.1.9.625209;ies_left_dist=0;ies_min_dist=0;ies_right_dist=0;junction_seq=tgaaattaatggtggTAccaattaatgaacag;read_names=J00121:27:H3GGKBBXX:5:1202:3589:20515,J00121:27:H3GGKBBXX:5:2105:28726:15328,J00121:27:H3GGKBBXX:5:2218:14438:22221,J00121:27:H3GGKBBXX:5:1228:20446:7943,J00121:27:H3GGKBBXX:5:1214:5365:18915,J00121:27:H3GGKBBXX:5:1123:25976:16295,J00121:27:H3GGKBBXX:5:1105:24769:35057,J00121:27:H3GGKBBXX:5:2204:28219:36499,J00121:27:H3GGKBBXX:5:2216:31081:5622,J00121:27:H3GGKBBXX:5:1227:13007:20058,J00121:27:H3GGKBBXX:5:1127:9201:22749,J00121:27:H3GGKBBXX:5:2225:25844:15645,J00121:27:H3GGKBBXX:5:2210:27559:37853,J00121:27:H3GGKBBXX:5:1125:16681:34336,J00121:27:H3GGKBBXX:5:2101:6705:13464,J00121:27:H3GGKBBXX:5:2107:20851:7451,J00121:27:H3GGKBBXX:5:1128:15026:29501,J00121:27:H3GGKBBXX:5:2102:29457:22186,J00121:27:H3GGKBBXX:5:2208:13595:18159,J00121:27:H3GGKBBXX:5:1120:21633:32332,J00121:27:H3GGKBBXX:5:1221:18071:22186,J00121:27:H3GGKBBXX:5:2209:5934:33932,J00121:27:H3GGKBBXX:5:1106:3823:26265,J00121:27:H3GGKBBXX:5:2102:2808:34248,J00121:27:H3GGKBBXX:5:2222:19309:5446,J00121:27:H3GGKBBXX:5:2103:20933:43462,J00121:27:H3GGKBBXX:5:1120:16163:23663,J00121:27:H3GGKBBXX:5:1126:5822:30960,J00121:27:H3GGKBBXX:5:1203:26798:30134,J00121:27:H3GGKBBXX:5:1106:27204:19935,J00121:27:H3GGKBBXX:5:1123:13078:11390,J00121:27:H3GGKBBXX:5:1102:5426:25949,J00121:27:H3GGKBBXX:5:1123:6867:42267,J00121:27:H3GGKBBXX:5:1123:16376:25931,J00121:27:H3GGKBBXX:5:1121:2767:33651,J00121:27:H3GGKBBXX:5:2101:8511:18212,J00121:27:H3GGKBBXX:5:2222:8927:2510,J00121:27:H3GGKBBXX:5:1105:6776:32437,J00121:27:H3GGKBBXX:5:2106:9617:22415;sequence=TATTACTGATATAATTTATTTCCTTTAAATTAATAACTACATTTTCGAAGTTTTACTTGATCCAATTTAATATAAAGAATTTTATGTGCAATTAATATTGAATAGTAA;start=659183;subtype=IES;support_ref=6;support_variant=39;type=IES;
scaffold51_9_with_IES	MILORD	internal_eliminated_sequence	659192	659290	.	.	.	ID=MILORD.9.659192.659290;Name=MILORD.9.659192.659290;bounded_by_ta=TRUE;common_boundary=RIGHT;end=659290;ies_id=IESPGM.PTET51.1.9.625209;ies_left_dist=-9;ies_min_dist=0;ies_right_dist=0;junction_seq=tggtggtattactgaTAccaattaatgaacag;read_names=J00121:27:H3GGKBBXX:5:1220:7202:33985,J00121:27:H3GGKBBXX:5:1205:22871:39647,J00121:27:H3GGKBBXX:5:1117:8806:36974,J00121:27:H3GGKBBXX:5:1216:26443:47559;sequence=TATAATTTATTTCCTTTAAATTAATAACTACATTTTCGAAGTTTTACTTGATCCAATTTAATATAAAGAATTTTATGTGCAATTAATATTGAATAGTAA;start=659192;subtype=PARTIAL_INTERNAL;support_ref=2;support_variant=4;type=ALTERNATIVE;
scaffold51_9_with_IES	MILORD	internal_eliminated_sequence	659192	659287	.	.	.	ID=MILORD.9.659192.659287;Name=MILORD.9.659192.659287;bounded_by_ta=TRUE;common_boundary=None;end=659287;ies_id=IESPGM.PTET51.1.9.625209;ies_left_dist=-9;ies_min_dist=3;ies_right_dist=3;junction_seq=tggtggtattactgaTAataccaattaatgaa;read_names=J00121:27:H3GGKBBXX:5:1120:5446:29114,J00121:27:H3GGKBBXX:5:1202:12459:32015;sequence=TATAATTTATTTCCTTTAAATTAATAACTACATTTTCGAAGTTTTACTTGATCCAATTTAATATAAAGAATTTTATGTGCAATTAATATTGAATAG;start=659192;subtype=INTERNAL;support_ref=2;support_variant=2;type=ALTERNATIVE;
scaffold51_9_with_IES	MILORD	internal_eliminated_sequence	660554	660834	.	.	.	ID=MILORD.9.660554.660834;Name=MILORD.9.660554.660834;bounded_by_ta=TRUE;common_boundary=RIGHT;end=660834;ies_id=IESPGM.PTET51.1.9.626517;ies_left_dist=45;ies_min_dist=0;ies_right_dist=0;junction_seq=gtgttttcataacgaTAcatggaatactcatt;read_names=J00121:27:H3GGKBBXX:5:1116:6827:20322;sequence=TATTCTTAAAATTATAATCCGTCAGTTGATTAAGCATTTTACATGTATTATTAAAATGAATTAATAATTTATTTTTGGATATTTTATTATCCTAATATTACAGTTAATACTATATTTAGTAAATAATTCAATATGTTATGGGGAAAAGATGTTTTTTATTAGAAATTAAAAGTAGAAATCTTTTAATTTAATCCTCACATCTTAAACTAATTTAGAGATTACAATTTTATCATTAATAAAGGCTTGACTATTTTTATACTTTATATTTCTTAACACTTCAA;start=660554;subtype=PARTIAL_EXTERNAL;support_ref=55;support_variant=1;type=ALTERNATIVE;
scaffold51_9_with_IES	MILORD	internal_eliminated_sequence	660599	663452	.	.	.	ID=MILORD.9.660599.663452;Name=MILORD.9.660599.663452;bounded_by_ta=TRUE;common_boundary=LEFT;end=663452;ies_id=IESPGM.PTET51.1.9.626517;ies_left_dist=0;ies_min_dist=0;ies_right_dist=-2618;junction_seq=taagcattttacatgTAaagattaccttgtat;read_names=J00121:27:H3GGKBBXX:5:1222:15716:26512;sequence=TATTATTAAAATGAATTAATAATTTATTTTTGGATATTTTATTATCCTAATATTACAGTTAATACTATATTTAGTAAATAATTCAATATGTTATGGGGAAAAGATGTTTTTTATTAGAAATTAAAAGTAGAAATCTTTTAATTTAATCCTCACATCTTAAACTAATTTAGAGATTACAATTTTATCATTAATAAAGGCTTGACTATTTTTATACTTTATATTTCTTAACACTTCAATACATGGAATACTCATTAAAGTTAATGTTATGATGTCAGTTATAGAAAATTGTAATAATTTTGTAAAAGTAATCCCAAAGGTAAGTGAAAAGGCAAAATGAAAGACGTATATTTTATATGGCTAAACAAATGGAATATTTTATGATTAATCCTATAAATCGAACAAGAGATTCAAAAGTACAAAACAACTTATTATTTATTAGAATAACAGATTGTCGTATATCGTTTCATGATCCATTAGATACAAGACACTGAAGTATAAGACTGTGGGCACAATTCTTAAAATCTATCCAATTTTAAATGATGTTGTAACCCTTAGTCTTAAATAATTAGTGTCTTTTAATCTGTAGGATTATTGCATATACAAAGACAAGGCTTCTAAAATTATTAAAAACAATAATTGAATCAAATTAAGCGTATAATATAATCAATGAATTTAATCATAAAATTTAAAGCAAATAAGACAACTTAGTAATTGGAGGAATTGAAAATTCTGTAAAATATTATTGCTATCCAATATATTTAAGGCAAAAATAGGATGTGAGTGAAATAATTGGTTAGTAAGGAAGTTCTGTATAAATACATTTCAATAAGGGAACCATTATCAGTGATCATCAACTATTTTAGTAAGAAATGCTCTATAAAATCATTATCATTATAGGTGCTATTTAACAAGTTAAGGGATTCTATTGAATATCATAAAATATATATACAAAAACTATTCCCATCGGTCTTACAAAACTGCTTTTTGTTTTGAAATTTAATCTCTTTAAAATGAATGTATTCCAATCTTACAGCAATTACATTAATCAACAACATTAAAAAGAGTAAAGCCAAAAAAATCAACTGAAAATATATTATTTGCTCCAATGATAGATATTATAGAATTAAAATTGTTGGCATTGATATTCTACTTATTAATTCCATCTTGTCTTAAGTGTAGGAGGGTTCATCAAATTTCTAATCAGTACTCAACATTCGAATTATTTACTGATATAACAACACTAATGCTATCGTCTAAAACATCCTTATAAATTCGCATAAGGCCCAGAATAGCCTATTCTCTTACTCTAAGGCTACCTATGAATGTCCTATCAAATATTACAATTAAAGTTTTTAGTATTTCAAGCTTTTCTTTATAAATTTCATAAAATTATTTATGAATTGTGTTTAATATTTGAAAAAAACCATTGAATTTTATCTAAAGCTCACTTAAGATTATGGAAAAAGACTAAATATTATATAGGAGTAATGAATATATTAATAAATTGATTCTATGTGAAATAGGATTTCCCTATTTGAAATTTCTACGTTTAAACATTTTGAAATTTTAATTATGTGATATACTCAATTATTAAAAATTTATTGCTTTTACTAAGGTACAAAGATATTTGATATTTTTATCAATTACATGGAAATTTTATGGGAATAATTGAGTATTAAAACATAAAATCATCATTTACAATTATATACACGATTTTCAATAATAGTTCATTTTATTTTGTTAATAAATAATTAAATTTGAATGCATACTAATTGAATATAATCCACAAGAAAATATTGATGATTGCAGAATTCATTTTTTCCAATTTTACTAATTGTATTTTTATATATATATAAGAAATGAAGCTTCGTTAGATTGGAGTAAATAAATAAATAAGATTTTTATAAAGATTCTATCATAAAGGATAAAATTATTCTGTGGAAGTTGTTGAACATTCGTTTTTTTCTCTCTGTACATACAGTCAGTAGATTTGCATTGAAGGAAAGTAAAACGTAATTTAAATGTCAAAGAGGCCTTAATAAATTATTTTGTTTGATCTAAGAATAAGAGTTGCAAGGGAGGATCTCCTATTTGTGCATATAAGTTCATTAAAATTTTTAAACTTAGAGAATGGAGCTTCAGAATGTTTGGATAAGATTAAGAAGATTTCATATCTATTAAATTAATATTACACAAATTTAGATTTCATTAGTCTATTATTCCCTAAACTATTTTATATGTTATTTCTTGTACATCCTTTGGTGGGACTGGATCTTTCTATTTACCTAATGATTTTGAGCTCTATTCATTTTTCAACTGTTCATTTTAGGAGGAAGCCAATTTGGATAGGTATTCTTATCGATCACAATTGTAGTAATATGAAATTAATTATGGGATATTTAAATTTCTGTTATCTATCCAAAGAAATTAATTTAAATTAGACCTGAAATATTTGCGTTAGTAAGCTGCATATTATCGCGATTTTATGTAAAATTATAATATGAACTTTACAACATATTCTCTCTTTTGTTGTTCTGCTCTCTTATTGGATATATACCTTCCTTCAAAGATACTTTAAAAACATTTTAATAAATTAAAAAATTCATCATACCCAATTGGTGTAGTTGCACGAAACTCTTGTTAACCTAACATTTAATAAATTTATAAAATTCTTCTAATGCTCCTTATCGAATCATTTCATCACACCTGATAGAGTAGGACATTGTTATTCTTTTAGTTTATTCCAAACCATTTTCTAAATTTTTCATATAATTAGTGATATAATAAATTTATTAAGAAACTAAATAATAATTAAACAAATTCAAATAATCTATTATTGATTACTTTACAACAA;start=660599;subtype=PARTIAL_EXTERNAL;support_ref=50;support_variant=1;type=ALTERNATIVE;
scaffold51_9_with_IES	MILORD	internal_eliminated_sequence	660599	660665	.	.	.	ID=MILORD.9.660599.660665;Name=MILORD.9.660599.660665;bounded_by_ta=TRUE;common_boundary=LEFT;end=660665;ies_id=IESPGM.PTET51.1.9.626517;ies_left_dist=0;ies_min_dist=0;ies_right_dist=169;junction_seq=taagcattttacatgTAtttagtaaataattc;read_names=J00121:27:H3GGKBBXX:5:1205:3640:13218;sequence=TATTATTAAAATGAATTAATAATTTATTTTTGGATATTTTATTATCCTAATATTACAGTTAATACTA;start=660599;subtype=PARTIAL_INTERNAL;support_ref=50;support_variant=1;type=ALTERNATIVE;
scaffold51_9_with_IES	MILORD	internal_eliminated_sequence	660599	660834	.	.	.	ID=MILORD.9.660599.660834;Name=MILORD.9.660599.660834;bounded_by_ta=TRUE;common_boundary=Both;end=660834;ies_id=IESPGM.PTET51.1.9.626517;ies_left_dist=0;ies_min_dist=0;ies_right_dist=0;junction_seq=taagcattttacatgTAcatggaatactcatt;read_names=J00121:27:H3GGKBBXX:5:1118:28676:13588,J00121:27:H3GGKBBXX:5:1221:22577:20146,J00121:27:H3GGKBBXX:5:2220:26463:1138,J00121:27:H3GGKBBXX:5:1201:20425:46381,J00121:27:H3GGKBBXX:5:1107:30442:35075,J00121:27:H3GGKBBXX:5:2103:29640:16278,J00121:27:H3GGKBBXX:5:1121:10460:42900,J00121:27:H3GGKBBXX:5:2101:20912:47295,J00121:27:H3GGKBBXX:5:2225:16833:4462,J00121:27:H3GGKBBXX:5:2220:5406:48245,J00121:27:H3GGKBBXX:5:1107:14732:15979;sequence=TATTATTAAAATGAATTAATAATTTATTTTTGGATATTTTATTATCCTAATATTACAGTTAATACTATATTTAGTAAATAATTCAATATGTTATGGGGAAAAGATGTTTTTTATTAGAAATTAAAAGTAGAAATCTTTTAATTTAATCCTCACATCTTAAACTAATTTAGAGATTACAATTTTATCATTAATAAAGGCTTGACTATTTTTATACTTTATATTTCTTAACACTTCAA;start=660599;subtype=IES;support_ref=100;support_variant=11;type=IES;
scaffold51_9_with_IES	MILORD	internal_eliminated_sequence	660605	660834	.	.	.	ID=MILORD.9.660605.660834;Name=MILORD.9.660605.660834;bounded_by_ta=TRUE;common_boundary=RIGHT;end=660834;ies_id=IESPGM.PTET51.1.9.626517;ies_left_dist=-6;ies_min_dist=0;ies_right_dist=0;junction_seq=ttttacatgtattatTAcatggaatactcatt;read_names=J00121:27:H3GGKBBXX:5:2205:21136:2985;sequence=TAAAATGAATTAATAATTTATTTTTGGATATTTTATTATCCTAATATTACAGTTAATACTATATTTAGTAAATAATTCAATATGTTATGGGGAAAAGATGTTTTTTATTAGAAATTAAAAGTAGAAATCTTTTAATTTAATCCTCACATCTTAAACTAATTTAGAGATTACAATTTTATCATTAATAAAGGCTTGACTATTTTTATACTTTATATTTCTTAACACTTCAA;start=660605;subtype=PARTIAL_INTERNAL;support_ref=50;support_variant=1;type=ALTERNATIVE;
scaffold51_9_with_IES	MILORD	internal_eliminated_sequence	661252	661277	.	.	.	ID=MILORD.9.661252.661277;Name=MILORD.9.661252.661277;bounded_by_ta=TRUE;common_boundary=Both;end=661277;ies_id=IESPGM.PTET51.1.9.626934;ies_left_dist=0;ies_min_dist=0;ies_right_dist=0;junction_seq=gaatcaaattaagcgTAaaatttaaagcaaat;read_names=J00121:27:H3GGKBBXX:5:1112:8816:39312,J00121:27:H3GGKBBXX:5:1113:23642:14748,J00121:27:H3GGKBBXX:5:1228:29122:5358,J00121:27:H3GGKBBXX:5:1105:17432:5007,J00121:27:H3GGKBBXX:5:1111:21542:20885,J00121:27:H3GGKBBXX:5:1211:12987:3705,J00121:27:H3GGKBBXX:5:2109:28777:6132,J00121:27:H3GGKBBXX:5:2201:28178:33545,J00121:27:H3GGKBBXX:5:1210:19492:32455,J00121:27:H3GGKBBXX:5:1223:3894:34688,J00121:27:H3GGKBBXX:5:1122:12743:13130,J00121:27:H3GGKBBXX:5:2110:25662:8154,J00121:27:H3GGKBBXX:5:1211:27529:46768,J00121:27:H3GGKBBXX:5:2119:25114:11143,J00121:27:H3GGKBBXX:5:1102:18000:29870;sequence=TATAATATAATCAATGAATTTAATCA;start=661252;subtype=IES;support_ref=2;support_variant=15;type=IES;
scaffold51_9_with_IES	MILORD	internal_eliminated_sequence	662177	662302	.	.	.	ID=MILORD.9.662177.662302;Name=MILORD.9.662177.662302;bounded_by_ta=TRUE;common_boundary=Both;end=662302;ies_id=IESPGM.PTET51.1.9.627833;ies_left_dist=0;ies_min_dist=0;ies_right_dist=0;junction_seq=attttaattatgtgaTAtacacgattttcaat;read_names=J00121:27:H3GGKBBXX:5:2219:13210:3108,J00121:27:H3GGKBBXX:5:2114:29751:2404,J00121:27:H3GGKBBXX:5:2218:9800:12040,J00121:27:H3GGKBBXX:5:1213:21613:9930,J00121:27:H3GGKBBXX:5:2204:22333:24015,J00121:27:H3GGKBBXX:5:2209:7172:22889,J00121:27:H3GGKBBXX:5:1220:22140:5745,J00121:27:H3GGKBBXX:5:1225:22465:43937,J00121:27:H3GGKBBXX:5:2114:28990:2668,J00121:27:H3GGKBBXX:5:2226:2635:11020,J00121:27:H3GGKBBXX:5:2110:30147:9244,J00121:27:H3GGKBBXX:5:2207:26839:4743,J00121:27:H3GGKBBXX:5:1116:22648:23962,J00121:27:H3GGKBBXX:5:1102:22221:6167,J00121:27:H3GGKBBXX:5:2210:16478:8137,J00121:27:H3GGKBBXX:5:2101:25438:30239,J00121:27:H3GGKBBXX:5:1109:26260:15135,J00121:27:H3GGKBBXX:5:2202:25591:29202,J00121:27:H3GGKBBXX:5:2206:21024:47559,J00121:27:H3GGKBBXX:5:1105:9069:29131,J00121:27:H3GGKBBXX:5:1108:18670:17526,J00121:27:H3GGKBBXX:5:2105:26890:6308,J00121:27:H3GGKBBXX:5:1221:5112:29343,J00121:27:H3GGKBBXX:5:1204:25784:49159,J00121:27:H3GGKBBXX:5:1117:7994:29940,J00121:27:H3GGKBBXX:5:2110:30939:21729,J00121:27:H3GGKBBXX:5:2211:18111:42970,J00121:27:H3GGKBBXX:5:1221:20598:2264;sequence=TATACTCAATTATTAAAAATTTATTGCTTTTACTAAGGTACAAAGATATTTGATATTTTTATCAATTACATGGAAATTTTATGGGAATAATTGAGTATTAAAACATAAAATCATCATTTACAATTA;start=662177;subtype=IES;support_ref=26;support_variant=28;type=IES;
scaffold51_9_with_IES	MILORD	internal_eliminated_sequence	662177	662300	.	.	.	ID=MILORD.9.662177.662300;Name=MILORD.9.662177.662300;bounded_by_ta=TRUE;common_boundary=LEFT;end=662300;ies_id=IESPGM.PTET51.1.9.627833;ies_left_dist=0;ies_min_dist=0;ies_right_dist=2;junction_seq=attttaattatgtgaTAtatacacgattttca;read_names=J00121:27:H3GGKBBXX:5:1124:10642:16243,J00121:27:H3GGKBBXX:5:2213:9039:26301,J00121:27:H3GGKBBXX:5:1210:23551:12339,J00121:27:H3GGKBBXX:5:2224:14103:17632,J00121:27:H3GGKBBXX:5:1110:3650:37712,J00121:27:H3GGKBBXX:5:2216:5386:6853;sequence=TATACTCAATTATTAAAAATTTATTGCTTTTACTAAGGTACAAAGATATTTGATATTTTTATCAATTACATGGAAATTTTATGGGAATAATTGAGTATTAAAACATAAAATCATCATTTACAAT;start=662177;subtype=PARTIAL_INTERNAL;support_ref=26;support_variant=6;type=ALTERNATIVE;
scaffold51_9_with_IES	MILORD	internal_eliminated_sequence	662187	662302	.	.	.	ID=MILORD.9.662187.662302;Name=MILORD.9.662187.662302;bounded_by_ta=TRUE;common_boundary=RIGHT;end=662302;ies_id=IESPGM.PTET51.1.9.627833;ies_left_dist=-10;ies_min_dist=0;ies_right_dist=0;junction_seq=tgtgatatactcaatTAtacacgattttcaat;read_names=J00121:27:H3GGKBBXX:5:1106:4827:25544,J00121:27:H3GGKBBXX:5:1208:23663:41510;sequence=TATTAAAAATTTATTGCTTTTACTAAGGTACAAAGATATTTGATATTTTTATCAATTACATGGAAATTTTATGGGAATAATTGAGTATTAAAACATAAAATCATCATTTACAATTA;start=662187;subtype=PARTIAL_INTERNAL;support_ref=16;support_variant=2;type=ALTERNATIVE;
scaffold51_9_with_IES	MILORD	internal_eliminated_sequence	663309	663444	.	.	.	ID=MILORD.9.663309.663444;Name=MILORD.9.663309.663444;bounded_by_ta=TRUE;common_boundary=Both;end=663444;ies_id=IESPGM.PTET51.1.9.628839;ies_left_dist=0;ies_min_dist=0;ies_right_dist=0;junction_seq=tttcatcacacctgaTAcaacaataaagatta;read_names=J00121:27:H3GGKBBXX:5:2214:18142:43480,J00121:27:H3GGKBBXX:5:1206:16386:17649,J00121:27:H3GGKBBXX:5:1124:6309:14221,J00121:27:H3GGKBBXX:5:1209:11931:7855,J00121:27:H3GGKBBXX:5:2113:10155:7873,J00121:27:H3GGKBBXX:5:1226:10013:18212,J00121:27:H3GGKBBXX:5:1224:17411:15170,J00121:27:H3GGKBBXX:5:1104:14468:31312,J00121:27:H3GGKBBXX:5:2122:17371:16049,J00121:27:H3GGKBBXX:5:1206:21328:10000,J00121:27:H3GGKBBXX:5:2203:12408:31787,J00121:27:H3GGKBBXX:5:1212:30553:15891,J00121:27:H3GGKBBXX:5:1122:4584:46610,J00121:27:H3GGKBBXX:5:1209:11911:7855,J00121:27:H3GGKBBXX:5:2212:11799:47928,J00121:27:H3GGKBBXX:5:2126:28260:7380,J00121:27:H3GGKBBXX:5:1113:25083:10282,J00121:27:H3GGKBBXX:5:1215:27022:6501,J00121:27:H3GGKBBXX:5:2115:8339:22696,J00121:27:H3GGKBBXX:5:1227:25317:26054,J00121:27:H3GGKBBXX:5:2206:22475:25808,J00121:27:H3GGKBBXX:5:1127:10592:8875;sequence=TAGAGTAGGACATTGTTATTCTTTTAGTTTATTCCAAACCATTTTCTAAATTTTTCATATAATTAGTGATATAATAAATTTATTAAGAAACTAAATAATAATTAAACAAATTCAAATAATCTATTATTGATTACTT;start=663309;subtype=IES;support_ref=64;support_variant=22;type=IES;
scaffold51_9_with_IES	MILORD	internal_eliminated_sequence	663309	663452	.	.	.	ID=MILORD.9.663309.663452;Name=MILORD.9.663309.663452;bounded_by_ta=TRUE;common_boundary=LEFT;end=663452;ies_id=IESPGM.PTET51.1.9.628839;ies_left_dist=0;ies_min_dist=0;ies_right_dist=-8;junction_seq=tttcatcacacctgaTAaagattaccttgtat;read_names=J00121:27:H3GGKBBXX:5:1210:7293:6572,J00121:27:H3GGKBBXX:5:2214:24302:18318,J00121:27:H3GGKBBXX:5:2224:14458:29536;sequence=TAGAGTAGGACATTGTTATTCTTTTAGTTTATTCCAAACCATTTTCTAAATTTTTCATATAATTAGTGATATAATAAATTTATTAAGAAACTAAATAATAATTAAACAAATTCAAATAATCTATTATTGATTACTTTACAACAA;start=663309;subtype=PARTIAL_EXTERNAL;support_ref=64;support_variant=3;type=ALTERNATIVE;
scaffold51_9_with_IES	MILORD	internal_eliminated_sequence	663314	663444	.	.	.	ID=MILORD.9.663314.663444;Name=MILORD.9.663314.663444;bounded_by_ta=TRUE;common_boundary=RIGHT;end=663444;ies_id=IESPGM.PTET51.1.9.628839;ies_left_dist=-5;ies_min_dist=0;ies_right_dist=0;junction_seq=tcacacctgatagagTAcaacaataaagatta;read_names=J00121:27:H3GGKBBXX:5:1215:16122:7767;sequence=TAGGACATTGTTATTCTTTTAGTTTATTCCAAACCATTTTCTAAATTTTTCATATAATTAGTGATATAATAAATTTATTAAGAAACTAAATAATAATTAAACAAATTCAAATAATCTATTATTGATTACTT;start=663314;subtype=PARTIAL_INTERNAL;support_ref=30;support_variant=1;type=ALTERNATIVE;
scaffold51_9_with_IES	MILORD	internal_eliminated_sequence	663378	663444	.	.	.	ID=MILORD.9.663378.663444;Name=MILORD.9.663378.663444;bounded_by_ta=TRUE;common_boundary=RIGHT;end=663444;ies_id=IESPGM.PTET51.1.9.628839;ies_left_dist=-69;ies_min_dist=0;ies_right_dist=0;junction_seq=tcatataattagtgaTAcaacaataaagatta;read_names=J00121:27:H3GGKBBXX:5:2207:18091:16981;sequence=TATAATAAATTTATTAAGAAACTAAATAATAATTAAACAAATTCAAATAATCTATTATTGATTACTT;start=663378;subtype=PARTIAL_INTERNAL;support_ref=28;support_variant=1;type=ALTERNATIVE;
scaffold51_9_with_IES	MILORD	internal_eliminated_sequence	664646	664692	.	.	.	ID=MILORD.9.664646.664692;Name=MILORD.9.664646.664692;bounded_by_ta=TRUE;common_boundary=Both;end=664692;ies_id=IESPGM.PTET51.1.9.630040;ies_left_dist=0;ies_min_dist=0;ies_right_dist=0;junction_seq=catattcagatttgaTAagggtatacgttcct;read_names=J00121:27:H3GGKBBXX:5:1102:19766:46539,J00121:27:H3GGKBBXX:5:1127:23155:43480,J00121:27:H3GGKBBXX:5:1118:20994:38152,J00121:27:H3GGKBBXX:5:1116:5731:33017,J00121:27:H3GGKBBXX:5:2207:9729:20885,J00121:27:H3GGKBBXX:5:2216:31142:41247,J00121:27:H3GGKBBXX:5:2228:25662:47225,J00121:27:H3GGKBBXX:5:2224:18761:32771,J00121:27:H3GGKBBXX:5:2223:23886:46223,J00121:27:H3GGKBBXX:5:1103:6847:32490,J00121:27:H3GGKBBXX:5:2210:8917:45326,J00121:27:H3GGKBBXX:5:1101:8065:48878,J00121:27:H3GGKBBXX:5:1215:3437:37343,J00121:27:H3GGKBBXX:5:2109:19481:44640,J00121:27:H3GGKBBXX:5:2217:8613:6853,J00121:27:H3GGKBBXX:5:1214:22729:26986,J00121:27:H3GGKBBXX:5:2110:13494:6589,J00121:27:H3GGKBBXX:5:1110:18944:1613,J00121:27:H3GGKBBXX:5:1207:21826:24753,J00121:27:H3GGKBBXX:5:2212:9404:17860,J00121:27:H3GGKBBXX:5:2224:5091:41194,J00121:27:H3GGKBBXX:5:1127:3934:29835,J00121:27:H3GGKBBXX:5:1112:30147:43322,J00121:27:H3GGKBBXX:5:1209:20689:44482,J00121:27:H3GGKBBXX:5:2203:27103:21764,J00121:27:H3GGKBBXX:5:2225:25459:26758,J00121:27:H3GGKBBXX:5:2120:13687:16172,J00121:27:H3GGKBBXX:5:2212:12408:44447,J00121:27:H3GGKBBXX:5:2212:8755:39559,J00121:27:H3GGKBBXX:5:2210:12905:30257,J00121:27:H3GGKBBXX:5:2211:29092:40332,J00121:27:H3GGKBBXX:5:1116:4188:20181,J00121:27:H3GGKBBXX:5:2114:22242:33563,J00121:27:H3GGKBBXX:5:1227:21146:45590,J00121:27:H3GGKBBXX:5:1104:8349:42126,J00121:27:H3GGKBBXX:5:2213:28290:1982,J00121:27:H3GGKBBXX:5:1117:7720:12726,J00121:27:H3GGKBBXX:5:1213:8318:25826,J00121:27:H3GGKBBXX:5:2122:31497:3424,J00121:27:H3GGKBBXX:5:2219:26088:28973,J00121:27:H3GGKBBXX:5:1211:26453:36147,J00121:27:H3GGKBBXX:5:1121:22293:9631,J00121:27:H3GGKBBXX:5:1101:28889:10862,J00121:27:H3GGKBBXX:5:1106:24292:36974,J00121:27:H3GGKBBXX:5:2111:17401:4848,J00121:27:H3GGKBBXX:5:2203:3995:2615,J00121:27:H3GGKBBXX:5:1102:15889:31839,J00121:27:H3GGKBBXX:5:1119:16934:30450,J00121:27:H3GGKBBXX:5:1112:19126:14449,J00121:27:H3GGKBBXX:5:1128:11485:41229;sequence=TACAGCAAACTTATATAACATATAAATTGCTTAGGAAACATCAACTA;start=664646;subtype=IES;support_ref=21;support_variant=50;type=IES;
scaffold51_9_with_IES	MILORD	internal_eliminated_sequence	665428	665493	.	.	.	ID=MILORD.9.665428.665493;Name=MILORD.9.665428.665493;bounded_by_ta=TRUE;common_boundary=Both;end=665493;ies_id=IESPGM.PTET51.1.9.630775;ies_left_dist=0;ies_min_dist=0;ies_right_dist=0;junction_seq=atttgagttgggtttTAacatctggctatctg;read_names=J00121:27:H3GGKBBXX:5:1109:6867:47612,J00121:27:H3GGKBBXX:5:1128:28909:24331,J00121:27:H3GGKBBXX:5:1121:21937:12040,J00121:27:H3GGKBBXX:5:1217:7202:15065,J00121:27:H3GGKBBXX:5:2122:26332:48737,J00121:27:H3GGKBBXX:5:1109:6411:37044,J00121:27:H3GGKBBXX:5:1118:5304:39348,J00121:27:H3GGKBBXX:5:2212:9323:49194,J00121:27:H3GGKBBXX:5:2108:31974:40614,J00121:27:H3GGKBBXX:5:2220:8065:28024,J00121:27:H3GGKBBXX:5:1225:20567:43075,J00121:27:H3GGKBBXX:5:2226:5294:14396,J00121:27:H3GGKBBXX:5:1108:10105:44148,J00121:27:H3GGKBBXX:5:1205:24962:7504,J00121:27:H3GGKBBXX:5:2211:7943:27672,J00121:27:H3GGKBBXX:5:1203:25936:45344,J00121:27:H3GGKBBXX:5:1121:8572:48737,J00121:27:H3GGKBBXX:5:2107:31324:21201,J00121:27:H3GGKBBXX:5:2109:24657:33176,J00121:27:H3GGKBBXX:5:1203:25915:45344,J00121:27:H3GGKBBXX:5:2206:15016:20867,J00121:27:H3GGKBBXX:5:1209:19928:12427,J00121:27:H3GGKBBXX:5:2101:12510:4919,J00121:27:H3GGKBBXX:5:1122:18314:48456,J00121:27:H3GGKBBXX:5:1208:14894:37572,J00121:27:H3GGKBBXX:5:1214:21633:26177,J00121:27:H3GGKBBXX:5:2202:15057:2228,J00121:27:H3GGKBBXX:5:1212:27011:28287,J00121:27:H3GGKBBXX:5:2201:15412:7732,J00121:27:H3GGKBBXX:5:1114:4564:25615,J00121:27:H3GGKBBXX:5:1116:2859:3776,J00121:27:H3GGKBBXX:5:1228:19532:43146,J00121:27:H3GGKBBXX:5:2209:10236:20146,J00121:27:H3GGKBBXX:5:1115:27001:11460,J00121:27:H3GGKBBXX:5:1212:16143:44166,J00121:27:H3GGKBBXX:5:1102:15158:46399,J00121:27:H3GGKBBXX:5:1205:10074:30380,J00121:27:H3GGKBBXX:5:2203:11586:45273,J00121:27:H3GGKBBXX:5:1217:23216:41651,J00121:27:H3GGKBBXX:5:1204:15869:4409,J00121:27:H3GGKBBXX:5:2201:1915:47295,J00121:27:H3GGKBBXX:5:1118:12956:17509,J00121:27:H3GGKBBXX:5:2118:24424:39734,J00121:27:H3GGKBBXX:5:1101:6370:17175,J00121:27:H3GGKBBXX:5:1214:26311:13464,J00121:27:H3GGKBBXX:5:1207:10642:19478,J00121:27:H3GGKBBXX:5:1201:21156:46803,J00121:27:H3GGKBBXX:5:2206:31020:49054,J00121:27:H3GGKBBXX:5:2223:9323:8224,J00121:27:H3GGKBBXX:5:2125:13849:27074,J00121:27:H3GGKBBXX:5:1223:29325:37396,J00121:27:H3GGKBBXX:5:2221:17543:35092,J00121:27:H3GGKBBXX:5:1224:23937:45748,J00121:27:H3GGKBBXX:5:1227:23074:22977,J00121:27:H3GGKBBXX:5:1109:21663:10299,J00121:27:H3GGKBBXX:5:1106:12916:10159,J00121:27:H3GGKBBXX:5:1202:19258:18968,J00121:27:H3GGKBBXX:5:2221:17553:35004,J00121:27:H3GGKBBXX:5:1112:21673:25650,J00121:27:H3GGKBBXX:5:1126:24282:33088,J00121:27:H3GGKBBXX:5:2205:7598:13324,J00121:27:H3GGKBBXX:5:2207:9851:2703,J00121:27:H3GGKBBXX:5:2115:13788:38433,J00121:27:H3GGKBBXX:5:1125:29701:44482,J00121:27:H3GGKBBXX:5:1111:23094:39998,J00121:27:H3GGKBBXX:5:2209:8958:42126,J00121:27:H3GGKBBXX:5:2113:28808:33123,J00121:27:H3GGKBBXX:5:1206:12662:31417,J00121:27:H3GGKBBXX:5:1206:25002:45801;sequence=TACAGTCATGATGGTAATATTTTAGCATAATGTAATGGGAGTATTGTTTATAAAAATGAGCGACTA;start=665428;subtype=IES;support_ref=0;support_variant=69;type=IES;
scaffold51_9_with_IES	MILORD	internal_eliminated_sequence	669880	669936	.	.	.	ID=MILORD.9.669880.669936;Name=MILORD.9.669880.669936;bounded_by_ta=TRUE;common_boundary=RIGHT;end=669936;ies_id=IESPGM.PTET51.1.9.635172;ies_left_dist=11;ies_min_dist=0;ies_right_dist=0;junction_seq=tccacctctgtaaatTAtcatgtttaatatgg;read_names=J00121:27:H3GGKBBXX:5:1216:27062:48280;sequence=TATTGCAATGATACACTCACTTATTTACTTTGTTACATATTATTATTGTCGTATCTG;start=669880;subtype=PARTIAL_EXTERNAL;support_ref=21;support_variant=1;type=ALTERNATIVE;
scaffold51_9_with_IES	MILORD	internal_eliminated_sequence	669891	669936	.	.	.	ID=MILORD.9.669891.669936;Name=MILORD.9.669891.669936;bounded_by_ta=TRUE;common_boundary=Both;end=669936;ies_id=IESPGM.PTET51.1.9.635172;ies_left_dist=0;ies_min_dist=0;ies_right_dist=0;junction_seq=aaattattgcaatgaTAtcatgtttaatatgg;read_names=J00121:27:H3GGKBBXX:5:2217:7892:22063,J00121:27:H3GGKBBXX:5:1110:20303:26687,J00121:27:H3GGKBBXX:5:1108:8278:10211,J00121:27:H3GGKBBXX:5:1206:22912:26037,J00121:27:H3GGKBBXX:5:1122:20263:4462,J00121:27:H3GGKBBXX:5:1219:13068:12110,J00121:27:H3GGKBBXX:5:2119:6715:31875,J00121:27:H3GGKBBXX:5:1117:6248:37642,J00121:27:H3GGKBBXX:5:1125:9485:34600,J00121:27:H3GGKBBXX:5:2111:21197:49019,J00121:27:H3GGKBBXX:5:1223:19410:14871,J00121:27:H3GGKBBXX:5:1107:20029:36728,J00121:27:H3GGKBBXX:5:1226:15869:34547,J00121:27:H3GGKBBXX:5:1221:21927:48386,J00121:27:H3GGKBBXX:5:1203:28239:36112,J00121:27:H3GGKBBXX:5:2104:14468:39436,J00121:27:H3GGKBBXX:5:1125:10663:38961,J00121:27:H3GGKBBXX:5:2102:16021:26687,J00121:27:H3GGKBBXX:5:2123:21288:7433,J00121:27:H3GGKBBXX:5:1120:24129:30116,J00121:27:H3GGKBBXX:5:2205:18822:12374,J00121:27:H3GGKBBXX:5:2209:19289:14766,J00121:27:H3GGKBBXX:5:1117:5802:42319,J00121:27:H3GGKBBXX:5:2201:30117:35778,J00121:27:H3GGKBBXX:5:2214:6066:43726,J00121:27:H3GGKBBXX:5:1103:15280:6906,J00121:27:H3GGKBBXX:5:1212:31832:38715;sequence=TACACTCACTTATTTACTTTGTTACATATTATTATTGTCGTATCTG;start=669891;subtype=IES;support_ref=48;support_variant=27;type=IES;
scaffold51_9_with_IES	MILORD	internal_eliminated_sequence	669891	669930	.	.	.	ID=MILORD.9.669891.669930;Name=MILORD.9.669891.669930;bounded_by_ta=TRUE;common_boundary=LEFT;end=669930;ies_id=IESPGM.PTET51.1.9.635172;ies_left_dist=0;ies_min_dist=0;ies_right_dist=6;junction_seq=aaattattgcaatgaTAtctgtatcatgttta;read_names=J00121:27:H3GGKBBXX:5:1103:23439:4549,J00121:27:H3GGKBBXX:5:1121:6522:5657;sequence=TACACTCACTTATTTACTTTGTTACATATTATTATTGTCG;start=669891;subtype=PARTIAL_INTERNAL;support_ref=32;support_variant=2;type=ALTERNATIVE;
scaffold51_9_with_IES	MILORD	internal_eliminated_sequence	672470	672528	.	.	.	ID=MILORD.9.672470.672528;Name=MILORD.9.672470.672528;bounded_by_ta=TRUE;common_boundary=Both;end=672528;ies_id=IESPGM.PTET51.1.9.637705;ies_left_dist=0;ies_min_dist=0;ies_right_dist=0;junction_seq=aataggatatctcaaTAtaatgttaaccattg;read_names=J00121:27:H3GGKBBXX:5:1202:28209:41335,J00121:27:H3GGKBBXX:5:2212:28524:6677,J00121:27:H3GGKBBXX:5:1107:26808:47278,J00121:27:H3GGKBBXX:5:2116:8907:25087,J00121:27:H3GGKBBXX:5:2225:6309:3424;sequence=TATAGTTGATTTGGATGCACTTTTCCCATGCGGAAAGCAAATGATTAACAAATGAAGTG;start=672470;subtype=IES;support_ref=10;support_variant=5;type=IES;
scaffold51_9_with_IES	MILORD	internal_eliminated_sequence	686757	686864	.	.	.	ID=MILORD.9.686757.686864;Name=MILORD.9.686757.686864;bounded_by_ta=TRUE;common_boundary=Both;end=686864;ies_id=IESPGM.PTET51.1.9.651933;ies_left_dist=0;ies_min_dist=0;ies_right_dist=0;junction_seq=ttcctctctattcttTAatacaatctatacat;read_names=J00121:27:H3GGKBBXX:5:2228:14671:18265,J00121:27:H3GGKBBXX:5:1106:16122:30134,J00121:27:H3GGKBBXX:5:2225:25479:42689,J00121:27:H3GGKBBXX:5:2206:19370:36675,J00121:27:H3GGKBBXX:5:2209:16122:15856,J00121:27:H3GGKBBXX:5:1220:16823:39119;sequence=TAATATTATAGATCGAAGAAATAACTTAAATACTTATTATGAAATAAATGACAGTAATAATTTAAAATAAGAATTTTTAAGTAAAAAATAATGATCTTAGGAATTAGA;start=686757;subtype=IES;support_ref=130;support_variant=6;type=IES;
scaffold51_9_with_IES	MILORD	internal_eliminated_sequence	686763	686876	.	.	.	ID=MILORD.9.686763.686876;Name=MILORD.9.686763.686876;bounded_by_ta=TRUE;common_boundary=None;end=686876;ies_id=IESPGM.PTET51.1.9.651933;ies_left_dist=-6;ies_min_dist=6;ies_right_dist=-12;junction_seq=tctattctttaatatTAcatcaatttaaagaa;read_names=J00121:27:H3GGKBBXX:5:1207:5822:1490;sequence=TATAGATCGAAGAAATAACTTAAATACTTATTATGAAATAAATGACAGTAATAATTTAAAATAAGAATTTTTAAGTAAAAAATAATGATCTTAGGAATTAGATAATACAATCTA;start=686763;subtype=OVERLAPPING;support_ref=66;support_variant=1;type=ALTERNATIVE;
scaffold51_9_with_IES	MILORD	internal_eliminated_sequence	686791	686867	.	.	.	ID=MILORD.9.686791.686867;Name=MILORD.9.686791.686867;bounded_by_ta=TRUE;common_boundary=None;end=686867;ies_id=IESPGM.PTET51.1.9.651933;ies_left_dist=-34;ies_min_dist=3;ies_right_dist=-3;junction_seq=aataacttaaatactTAcaatctatacatcaa;read_names=J00121:27:H3GGKBBXX:5:2223:11586:18441;sequence=TATTATGAAATAAATGACAGTAATAATTTAAAATAAGAATTTTTAAGTAAAAAATAATGATCTTAGGAATTAGATAA;start=686791;subtype=OVERLAPPING;support_ref=62;support_variant=1;type=ALTERNATIVE;
scaffold51_9_with_IES	MILORD	internal_eliminated_sequence	687622	687687	.	.	.	ID=MILORD.9.687622.687687;Name=MILORD.9.687622.687687;bounded_by_ta=TRUE;common_boundary=RIGHT;end=687687;ies_id=IESPGM.PTET51.1.9.652700;ies_left_dist=10;ies_min_dist=0;ies_right_dist=0;junction_seq=atattagattcataaTAcaattgcatgagaaa;read_names=J00121:27:H3GGKBBXX:5:2222:12195:10844,J00121:27:H3GGKBBXX:5:2213:3194:8611;sequence=TATCCTCTTTTATTATTAAATTAAATAATTACAATTTTGAAATTAGAATTAAATAATAAATTACAA;start=687622;subtype=PARTIAL_EXTERNAL;support_ref=32;support_variant=2;type=ALTERNATIVE;
scaffold51_9_with_IES	MILORD	internal_eliminated_sequence	687632	687687	.	.	.	ID=MILORD.9.687632.687687;Name=MILORD.9.687632.687687;bounded_by_ta=TRUE;common_boundary=Both;end=687687;ies_id=IESPGM.PTET51.1.9.652700;ies_left_dist=0;ies_min_dist=0;ies_right_dist=0;junction_seq=cataatatcctctttTAcaattgcatgagaaa;read_names=J00121:27:H3GGKBBXX:5:1208:8998:12937,J00121:27:H3GGKBBXX:5:1228:12601:29413,J00121:27:H3GGKBBXX:5:1219:11535:21342,J00121:27:H3GGKBBXX:5:2227:20537:9016,J00121:27:H3GGKBBXX:5:2105:23703:44675,J00121:27:H3GGKBBXX:5:2110:27620:23681,J00121:27:H3GGKBBXX:5:1110:25367:17069,J00121:27:H3GGKBBXX:5:1211:6522:48456,J00121:27:H3GGKBBXX:5:2211:22090:27848,J00121:27:H3GGKBBXX:5:2105:23429:44447,J00121:27:H3GGKBBXX:5:1218:7821:4321,J00121:27:H3GGKBBXX:5:1102:4117:1877,J00121:27:H3GGKBBXX:5:2224:22688:38099,J00121:27:H3GGKBBXX:5:1205:23328:3723,J00121:27:H3GGKBBXX:5:2205:26880:1824,J00121:27:H3GGKBBXX:5:1118:19278:37431,J00121:27:H3GGKBBXX:5:1110:14570:23575,J00121:27:H3GGKBBXX:5:1109:22790:45484,J00121:27:H3GGKBBXX:5:2218:28290:26635,J00121:27:H3GGKBBXX:5:1215:22698:30556,J00121:27:H3GGKBBXX:5:2113:5010:28287,J00121:27:H3GGKBBXX:5:1104:5457:35462,J00121:27:H3GGKBBXX:5:2222:16041:21483,J00121:27:H3GGKBBXX:5:1106:26403:18194,J00121:27:H3GGKBBXX:5:1119:14387:39260,J00121:27:H3GGKBBXX:5:1203:10247:38978,J00121:27:H3GGKBBXX:5:2214:17127:40596,J00121:27:H3GGKBBXX:5:2213:28706:4251,J00121:27:H3GGKBBXX:5:2202:17574:12251,J00121:27:H3GGKBBXX:5:1207:26677:35972,J00121:27:H3GGKBBXX:5:2217:8034:15346,J00121:27:H3GGKBBXX:5:2113:4807:27865,J00121:27:H3GGKBBXX:5:1228:23947:29061,J00121:27:H3GGKBBXX:5:1224:26849:15135,J00121:27:H3GGKBBXX:5:2210:24008:20445,J00121:27:H3GGKBBXX:5:2228:18213:23768;sequence=TATTATTAAATTAAATAATTACAATTTTGAAATTAGAATTAAATAATAAATTACAA;start=687632;subtype=IES;support_ref=0;support_variant=36;type=IES;
scaffold51_9_with_IES	MILORD	internal_eliminated_sequence	687632	687677	.	.	.	ID=MILORD.9.687632.687677;Name=MILORD.9.687632.687677;bounded_by_ta=TRUE;common_boundary=LEFT;end=687677;ies_id=IESPGM.PTET51.1.9.652700;ies_left_dist=0;ies_min_dist=0;ies_right_dist=10;junction_seq=cataatatcctctttTAaattacaatacaatt;read_names=J00121:27:H3GGKBBXX:5:2108:20202:43357,J00121:27:H3GGKBBXX:5:1111:14783:42126,J00121:27:H3GGKBBXX:5:1202:13352:13658;sequence=TATTATTAAATTAAATAATTACAATTTTGAAATTAGAATTAAATAA;start=687632;subtype=PARTIAL_INTERNAL;support_ref=0;support_variant=3;type=ALTERNATIVE;
scaffold51_9_with_IES	MILORD	internal_eliminated_sequence	687638	687687	.	.	.	ID=MILORD.9.687638.687687;Name=MILORD.9.687638.687687;bounded_by_ta=TRUE;common_boundary=RIGHT;end=687687;ies_id=IESPGM.PTET51.1.9.652700;ies_left_dist=-6;ies_min_dist=0;ies_right_dist=0;junction_seq=atcctcttttattatTAcaattgcatgagaaa;read_names=J00121:27:H3GGKBBXX:5:2223:12824:14572;sequence=TAAATTAAATAATTACAATTTTGAAATTAGAATTAAATAATAAATTACAA;start=687638;subtype=PARTIAL_INTERNAL;support_ref=0;support_variant=1;type=ALTERNATIVE;
scaffold51_9_with_IES	MILORD	internal_eliminated_sequence	687952	687980	.	.	.	ID=MILORD.9.687952.687980;Name=MILORD.9.687952.687980;bounded_by_ta=TRUE;common_boundary=Both;end=687980;ies_id=IESPGM.PTET51.1.9.652964;ies_left_dist=0;ies_min_dist=0;ies_right_dist=0;junction_seq=tttgatcgcattcatTAcaaatctcagttcct;read_names=J00121:27:H3GGKBBXX:5:1211:17472:35391,J00121:27:H3GGKBBXX:5:2106:23307:25034,J00121:27:H3GGKBBXX:5:2211:5162:13675,J00121:27:H3GGKBBXX:5:1103:8592:1789,J00121:27:H3GGKBBXX:5:1117:26687:47313,J00121:27:H3GGKBBXX:5:1124:26352:6923,J00121:27:H3GGKBBXX:5:1221:4675:9174,J00121:27:H3GGKBBXX:5:1210:17837:8453,J00121:27:H3GGKBBXX:5:2208:4685:25966,J00121:27:H3GGKBBXX:5:1210:29193:34073,J00121:27:H3GGKBBXX:5:1127:20709:4708,J00121:27:H3GGKBBXX:5:2208:19918:34635,J00121:27:H3GGKBBXX:5:2211:10165:24419,J00121:27:H3GGKBBXX:5:1118:19339:36903,J00121:27:H3GGKBBXX:5:1110:17178:21905,J00121:27:H3GGKBBXX:5:2207:9435:17175,J00121:27:H3GGKBBXX:5:1228:11221:31136,J00121:27:H3GGKBBXX:5:1228:19065:9455,J00121:27:H3GGKBBXX:5:2121:13880:34301,J00121:27:H3GGKBBXX:5:2221:16863:35075,J00121:27:H3GGKBBXX:5:1116:16620:32156,J00121:27:H3GGKBBXX:5:2201:30015:18722,J00121:27:H3GGKBBXX:5:1118:17239:24366,J00121:27:H3GGKBBXX:5:2227:19481:47770,J00121:27:H3GGKBBXX:5:2217:12571:38926,J00121:27:H3GGKBBXX:5:1124:14022:36095,J00121:27:H3GGKBBXX:5:2116:22587:29518,J00121:27:H3GGKBBXX:5:1122:15524:12005,J00121:27:H3GGKBBXX:5:2221:16681:34899,J00121:27:H3GGKBBXX:5:1121:25276:10686,J00121:27:H3GGKBBXX:5:1112:25662:29782,J00121:27:H3GGKBBXX:5:1102:14752:14432,J00121:27:H3GGKBBXX:5:1216:25499:15645,J00121:27:H3GGKBBXX:5:1122:16467:13007,J00121:27:H3GGKBBXX:5:1118:16417:1842,J00121:27:H3GGKBBXX:5:1119:18700:11917,J00121:27:H3GGKBBXX:5:2202:29011:10757,J00121:27:H3GGKBBXX:5:2106:15656:20744,J00121:27:H3GGKBBXX:5:1212:3965:12796,J00121:27:H3GGKBBXX:5:1216:20364:6009,J00121:27:H3GGKBBXX:5:2225:20161:11425,J00121:27:H3GGKBBXX:5:2214:19278:6976,J00121:27:H3GGKBBXX:5:1210:22110:20955,J00121:27:H3GGKBBXX:5:2211:24180:26617,J00121:27:H3GGKBBXX:5:2121:12926:45942,J00121:27:H3GGKBBXX:5:1210:14062:23575,J00121:27:H3GGKBBXX:5:1217:25743:4637,J00121:27:H3GGKBBXX:5:1127:15483:13939,J00121:27:H3GGKBBXX:5:1226:15727:42249,J00121:27:H3GGKBBXX:5:1111:9201:17474,J00121:27:H3GGKBBXX:5:1221:9485:34354,J00121:27:H3GGKBBXX:5:1206:24200:43357,J00121:27:H3GGKBBXX:5:2117:12408:7873,J00121:27:H3GGKBBXX:5:1211:25591:26951,J00121:27:H3GGKBBXX:5:1203:23926:37994;sequence=TATGACATAATAGAAATTAAAGGTATCTA;start=687952;subtype=IES;support_ref=0;support_variant=55;type=IES;
scaffold51_9_with_IES	MILORD	internal_eliminated_sequence	688762	688880	.	.	.	ID=MILORD.9.688762.688880;Name=MILORD.9.688762.688880;bounded_by_ta=TRUE;common_boundary=RIGHT;end=688880;ies_id=IESPGM.PTET51.1.9.653748;ies_left_dist=3;ies_min_dist=0;ies_right_dist=0;junction_seq=ttaaacagaaaatgtTAacaagctatcaagtg;read_names=J00121:27:H3GGKBBXX:5:1117:8694:42794,J00121:27:H3GGKBBXX:5:1122:28686:48386;sequence=TACTACAATTAAAAATATCAACATTTTTTAATAATTTGAAGAATCATTTGAGATATTGGATTCAATGAAAAAACTAAATAATTCTAAATAAATTTAAGAAATAGAAAGGAGATTAGCAG;start=688762;subtype=PARTIAL_EXTERNAL;support_ref=12;support_variant=2;type=ALTERNATIVE;
scaffold51_9_with_IES	MILORD	internal_eliminated_sequence	688765	688880	.	.	.	ID=MILORD.9.688765.688880;Name=MILORD.9.688765.688880;bounded_by_ta=TRUE;common_boundary=Both;end=688880;ies_id=IESPGM.PTET51.1.9.653748;ies_left_dist=0;ies_min_dist=0;ies_right_dist=0;junction_seq=aacagaaaatgttacTAacaagctatcaagtg;read_names=J00121:27:H3GGKBBXX:5:1114:12723:46961,J00121:27:H3GGKBBXX:5:2101:23074:44851,J00121:27:H3GGKBBXX:5:1216:4533:39981,J00121:27:H3GGKBBXX:5:2228:18923:35198,J00121:27:H3GGKBBXX:5:2212:24200:41739,J00121:27:H3GGKBBXX:5:2101:30289:36007,J00121:27:H3GGKBBXX:5:2113:12246:47506,J00121:27:H3GGKBBXX:5:1121:20192:25298,J00121:27:H3GGKBBXX:5:2215:7760:25140,J00121:27:H3GGKBBXX:5:1223:10845:2211,J00121:27:H3GGKBBXX:5:2224:7141:15170,J00121:27:H3GGKBBXX:5:1208:20029:45871,J00121:27:H3GGKBBXX:5:1120:22221:42671,J00121:27:H3GGKBBXX:5:2108:28463:23382,J00121:27:H3GGKBBXX:5:1105:5264:1578,J00121:27:H3GGKBBXX:5:1109:18974:7750,J00121:27:H3GGKBBXX:5:1107:4493:23382,J00121:27:H3GGKBBXX:5:2112:27549:34002,J00121:27:H3GGKBBXX:5:2215:3965:37202,J00121:27:H3GGKBBXX:5:1108:20983:25509,J00121:27:H3GGKBBXX:5:2210:19410:47260,J00121:27:H3GGKBBXX:5:2228:18375:27145,J00121:27:H3GGKBBXX:5:2206:22506:19918,J00121:27:H3GGKBBXX:5:2117:10439:42583,J00121:27:H3GGKBBXX:5:1106:26088:48104,J00121:27:H3GGKBBXX:5:1116:18477:18529,J00121:27:H3GGKBBXX:5:1211:6390:30151,J00121:27:H3GGKBBXX:5:1221:29417:37238,J00121:27:H3GGKBBXX:5:2212:29508:47770,J00121:27:H3GGKBBXX:5:1203:4178:39471,J00121:27:H3GGKBBXX:5:1221:12550:16981,J00121:27:H3GGKBBXX:5:1104:25631:7926,J00121:27:H3GGKBBXX:5:1118:22140:33668,J00121:27:H3GGKBBXX:5:1121:22526:16647,J00121:27:H3GGKBBXX:5:2210:9120:1894,J00121:27:H3GGKBBXX:5:2109:5883:17210,J00121:27:H3GGKBBXX:5:2109:5893:17157,J00121:27:H3GGKBBXX:5:1127:25611:44148,J00121:27:H3GGKBBXX:5:1219:17706:37730,J00121:27:H3GGKBBXX:5:2208:3123:15522,J00121:27:H3GGKBBXX:5:1210:16295:16190,J00121:27:H3GGKBBXX:5:2205:29132:8260,J00121:27:H3GGKBBXX:5:2106:25033:20357,J00121:27:H3GGKBBXX:5:2207:27103:41493,J00121:27:H3GGKBBXX:5:1125:30168:34811,J00121:27:H3GGKBBXX:5:2225:14813:10458;sequence=TACAATTAAAAATATCAACATTTTTTAATAATTTGAAGAATCATTTGAGATATTGGATTCAATGAAAAAACTAAATAATTCTAAATAAATTTAAGAAATAGAAAGGAGATTAGCAG;start=688765;subtype=IES;support_ref=4;support_variant=46;type=IES;
scaffold51_9_with_IES	MILORD	internal_eliminated_sequence	689926	690012	.	.	.	ID=MILORD.9.689926.690012;Name=MILORD.9.689926.690012;bounded_by_ta=TRUE;common_boundary=LEFT;end=690012;ies_id=IESPGM.PTET51.1.9.654793;ies_left_dist=0;ies_min_dist=0;ies_right_dist=8;junction_seq=taatcctctaagaatTAcaactgtatcatcaa;read_names=J00121:27:H3GGKBBXX:5:1209:5893:41915;sequence=TACAGTGGTGGTGAATCTGACCTCTTTTATTTTAATGAAGCTTTTAGTAATAATAATTTATTTAAGAATATATTGATCTAACTTTTT;start=689926;subtype=PARTIAL_INTERNAL;support_ref=0;support_variant=1;type=ALTERNATIVE;
scaffold51_9_with_IES	MILORD	internal_eliminated_sequence	689926	690020	.	.	.	ID=MILORD.9.689926.690020;Name=MILORD.9.689926.690020;bounded_by_ta=TRUE;common_boundary=Both;end=690020;ies_id=IESPGM.PTET51.1.9.654793;ies_left_dist=0;ies_min_dist=0;ies_right_dist=0;junction_seq=taatcctctaagaatTAtcatcaacatttgaa;read_names=J00121:27:H3GGKBBXX:5:2228:12966:9192,J00121:27:H3GGKBBXX:5:1105:22962:5903,J00121:27:H3GGKBBXX:5:1124:30076:8172,J00121:27:H3GGKBBXX:5:2117:1407:5728,J00121:27:H3GGKBBXX:5:1217:18152:12409,J00121:27:H3GGKBBXX:5:2113:7040:20832,J00121:27:H3GGKBBXX:5:1128:26585:33211,J00121:27:H3GGKBBXX:5:1223:30705:14361,J00121:27:H3GGKBBXX:5:1122:23531:11741,J00121:27:H3GGKBBXX:5:2106:14204:33809,J00121:27:H3GGKBBXX:5:1118:26210:8435,J00121:27:H3GGKBBXX:5:1206:14773:15557,J00121:27:H3GGKBBXX:5:1111:21227:26705,J00121:27:H3GGKBBXX:5:1103:27833:13429,J00121:27:H3GGKBBXX:5:2228:12327:9385,J00121:27:H3GGKBBXX:5:2215:14072:14801,J00121:27:H3GGKBBXX:5:2109:30675:20076,J00121:27:H3GGKBBXX:5:2209:25124:47313,J00121:27:H3GGKBBXX:5:1224:16356:41510,J00121:27:H3GGKBBXX:5:1218:24485:24612,J00121:27:H3GGKBBXX:5:1120:3234:23346,J00121:27:H3GGKBBXX:5:2226:24911:2914;sequence=TACAGTGGTGGTGAATCTGACCTCTTTTATTTTAATGAAGCTTTTAGTAATAATAATTTATTTAAGAATATATTGATCTAACTTTTTTACAACTG;start=689926;subtype=IES;support_ref=0;support_variant=22;type=IES;
scaffold51_9_with_IES	MILORD	internal_eliminated_sequence	690899	690981	.	.	.	ID=MILORD.9.690899.690981;Name=MILORD.9.690899.690981;bounded_by_ta=TRUE;common_boundary=RIGHT;end=690981;ies_id=IESPGM.PTET51.1.9.655676;ies_left_dist=5;ies_min_dist=0;ies_right_dist=0;junction_seq=gaacttcataatatcTAtattatataattatg;read_names=J00121:27:H3GGKBBXX:5:1206:14519:36394,J00121:27:H3GGKBBXX:5:2228:20212:7293;sequence=TATTGTATAATTGATTTATAAATAATTTCATTTTAGGAAAATCAAAATATAAACTAATTTACAAAATCAAAATAGAAGCACTA;start=690899;subtype=PARTIAL_EXTERNAL;support_ref=10;support_variant=2;type=ALTERNATIVE;
scaffold51_9_with_IES	MILORD	internal_eliminated_sequence	690899	690970	.	.	.	ID=MILORD.9.690899.690970;Name=MILORD.9.690899.690970;bounded_by_ta=TRUE;common_boundary=None;end=690970;ies_id=IESPGM.PTET51.1.9.655676;ies_left_dist=5;ies_min_dist=5;ies_right_dist=11;junction_seq=gaacttcataatatcTAgaagcactatatatt;read_names=J00121:27:H3GGKBBXX:5:1114:5000:4040;sequence=TATTGTATAATTGATTTATAAATAATTTCATTTTAGGAAAATCAAAATATAAACTAATTTACAAAATCAAAA;start=690899;subtype=OVERLAPPING;support_ref=5;support_variant=1;type=ALTERNATIVE;
scaffold51_9_with_IES	MILORD	internal_eliminated_sequence	690904	690981	.	.	.	ID=MILORD.9.690904.690981;Name=MILORD.9.690904.690981;bounded_by_ta=TRUE;common_boundary=Both;end=690981;ies_id=IESPGM.PTET51.1.9.655676;ies_left_dist=0;ies_min_dist=0;ies_right_dist=0;junction_seq=tcataatatctattgTAtattatataattatg;read_names=J00121:27:H3GGKBBXX:5:2208:6147:26283,J00121:27:H3GGKBBXX:5:2108:20243:46029,J00121:27:H3GGKBBXX:5:1226:22810:31417,J00121:27:H3GGKBBXX:5:2224:22861:12304,J00121:27:H3GGKBBXX:5:1219:4767:11126,J00121:27:H3GGKBBXX:5:2109:4168:31962,J00121:27:H3GGKBBXX:5:1125:7567:15522,J00121:27:H3GGKBBXX:5:2107:18375:24859,J00121:27:H3GGKBBXX:5:1128:12916:31118,J00121:27:H3GGKBBXX:5:2104:22962:44517,J00121:27:H3GGKBBXX:5:1219:17289:8523,J00121:27:H3GGKBBXX:5:2214:22069:42583,J00121:27:H3GGKBBXX:5:1120:6512:16999,J00121:27:H3GGKBBXX:5:2101:22404:14467,J00121:27:H3GGKBBXX:5:2209:10886:37660,J00121:27:H3GGKBBXX:5:2204:3457:18634,J00121:27:H3GGKBBXX:5:2224:23074:12075,J00121:27:H3GGKBBXX:5:2111:25256:3829,J00121:27:H3GGKBBXX:5:1220:16133:32719,J00121:27:H3GGKBBXX:5:2221:7750:14502,J00121:27:H3GGKBBXX:5:2211:26808:46223,J00121:27:H3GGKBBXX:5:2113:16102:7169,J00121:27:H3GGKBBXX:5:1125:16011:26107,J00121:27:H3GGKBBXX:5:2201:12297:41264,J00121:27:H3GGKBBXX:5:1101:14204:46891,J00121:27:H3GGKBBXX:5:2126:9912:33299,J00121:27:H3GGKBBXX:5:1113:14915:12357,J00121:27:H3GGKBBXX:5:1118:11434:47260,J00121:27:H3GGKBBXX:5:1209:18436:6220,J00121:27:H3GGKBBXX:5:2112:10947:41915,J00121:27:H3GGKBBXX:5:2109:4980:19162,J00121:27:H3GGKBBXX:5:2225:25895:24876,J00121:27:H3GGKBBXX:5:1113:3985:25879,J00121:27:H3GGKBBXX:5:1118:24139:18915,J00121:27:H3GGKBBXX:5:1226:20780:23962,J00121:27:H3GGKBBXX:5:1204:13859:31875,J00121:27:H3GGKBBXX:5:1123:6289:47102,J00121:27:H3GGKBBXX:5:1224:23013:42601,J00121:27:H3GGKBBXX:5:2119:5020:9104,J00121:27:H3GGKBBXX:5:2219:30208:3477,J00121:27:H3GGKBBXX:5:2115:24160:21588,J00121:27:H3GGKBBXX:5:2119:18873:35708,J00121:27:H3GGKBBXX:5:2214:14397:23206,J00121:27:H3GGKBBXX:5:2215:28381:3864,J00121:27:H3GGKBBXX:5:2121:19695:37238,J00121:27:H3GGKBBXX:5:2227:7182:28147,J00121:27:H3GGKBBXX:5:2225:7172:11671,J00121:27:H3GGKBBXX:5:2223:17604:34459,J00121:27:H3GGKBBXX:5:2211:4330:8787,J00121:27:H3GGKBBXX:5:2222:15168:21729,J00121:27:H3GGKBBXX:5:1106:18061:10704,J00121:27:H3GGKBBXX:5:1120:24921:34231,J00121:27:H3GGKBBXX:5:1111:18761:7064,J00121:27:H3GGKBBXX:5:2227:17624:41071,J00121:27:H3GGKBBXX:5:1202:29904:41528,J00121:27:H3GGKBBXX:5:1214:25591:42530,J00121:27:H3GGKBBXX:5:2223:13443:43744,J00121:27:H3GGKBBXX:5:2128:22333:31505,J00121:27:H3GGKBBXX:5:2208:29224:6132,J00121:27:H3GGKBBXX:5:2219:1590:4919,J00121:27:H3GGKBBXX:5:1217:14894:24384,J00121:27:H3GGKBBXX:5:1117:27864:6976,J00121:27:H3GGKBBXX:5:1117:20314:12181;sequence=TATAATTGATTTATAAATAATTTCATTTTAGGAAAATCAAAATATAAACTAATTTACAAAATCAAAATAGAAGCACTA;start=690904;subtype=IES;support_ref=4;support_variant=63;type=IES;
scaffold51_9_with_IES	MILORD	internal_eliminated_sequence	690904	690979	.	.	.	ID=MILORD.9.690904.690979;Name=MILORD.9.690904.690979;bounded_by_ta=TRUE;common_boundary=LEFT;end=690979;ies_id=IESPGM.PTET51.1.9.655676;ies_left_dist=0;ies_min_dist=0;ies_right_dist=2;junction_seq=tcataatatctattgTAtatattatataatta;read_names=J00121:27:H3GGKBBXX:5:2113:2615:28147;sequence=TATAATTGATTTATAAATAATTTCATTTTAGGAAAATCAAAATATAAACTAATTTACAAAATCAAAATAGAAGCAC;start=690904;subtype=PARTIAL_INTERNAL;support_ref=2;support_variant=1;type=ALTERNATIVE;
scaffold51_9_with_IES	MILORD	internal_eliminated_sequence	690904	690970	.	.	.	ID=MILORD.9.690904.690970;Name=MILORD.9.690904.690970;bounded_by_ta=TRUE;common_boundary=LEFT;end=690970;ies_id=IESPGM.PTET51.1.9.655676;ies_left_dist=0;ies_min_dist=0;ies_right_dist=11;junction_seq=tcataatatctattgTAgaagcactatatatt;read_names=J00121:27:H3GGKBBXX:5:1124:12875:22291,J00121:27:H3GGKBBXX:5:2216:21085:42776,J00121:27:H3GGKBBXX:5:1212:18670:13693;sequence=TATAATTGATTTATAAATAATTTCATTTTAGGAAAATCAAAATATAAACTAATTTACAAAATCAAAA;start=690904;subtype=PARTIAL_INTERNAL;support_ref=4;support_variant=3;type=ALTERNATIVE;
scaffold51_9_with_IES	MILORD	internal_eliminated_sequence	690904	690986	.	.	.	ID=MILORD.9.690904.690986;Name=MILORD.9.690904.690986;bounded_by_ta=TRUE;common_boundary=LEFT;end=690986;ies_id=IESPGM.PTET51.1.9.655676;ies_left_dist=0;ies_min_dist=0;ies_right_dist=-5;junction_seq=tcataatatctattgTAtataattatgatcta;read_names=J00121:27:H3GGKBBXX:5:1109:21653:28252;sequence=TATAATTGATTTATAAATAATTTCATTTTAGGAAAATCAAAATATAAACTAATTTACAAAATCAAAATAGAAGCACTATATAT;start=690904;subtype=PARTIAL_EXTERNAL;support_ref=2;support_variant=1;type=ALTERNATIVE;
scaffold51_9_with_IES	MILORD	internal_eliminated_sequence	690915	690981	.	.	.	ID=MILORD.9.690915.690981;Name=MILORD.9.690915.690981;bounded_by_ta=TRUE;common_boundary=RIGHT;end=690981;ies_id=IESPGM.PTET51.1.9.655676;ies_left_dist=-11;ies_min_dist=0;ies_right_dist=0;junction_seq=attgtataattgattTAtattatataattatg;read_names=J00121:27:H3GGKBBXX:5:1207:21643:26019,J00121:27:H3GGKBBXX:5:2223:14874:18511;sequence=TATAAATAATTTCATTTTAGGAAAATCAAAATATAAACTAATTTACAAAATCAAAATAGAAGCACTA;start=690915;subtype=PARTIAL_INTERNAL;support_ref=0;support_variant=2;type=ALTERNATIVE;
scaffold51_9_with_IES	MILORD	internal_eliminated_sequence	694630	694674	.	.	.	ID=MILORD.9.694630.694674;Name=MILORD.9.694630.694674;bounded_by_ta=TRUE;common_boundary=Both;end=694674;ies_id=IESPGM.PTET51.1.9.659324;ies_left_dist=0;ies_min_dist=0;ies_right_dist=0;junction_seq=atagcctggttctgaTAtcacttctggtgcta;read_names=J00121:27:H3GGKBBXX:5:1207:14022:30398,J00121:27:H3GGKBBXX:5:1123:25712:19038,J00121:27:H3GGKBBXX:5:2207:17807:45256,J00121:27:H3GGKBBXX:5:1114:12266:16840,J00121:27:H3GGKBBXX:5:1225:22130:47436,J00121:27:H3GGKBBXX:5:1206:28006:29800,J00121:27:H3GGKBBXX:5:2117:25976:43480,J00121:27:H3GGKBBXX:5:1105:4117:2264,J00121:27:H3GGKBBXX:5:2205:4208:29466,J00121:27:H3GGKBBXX:5:2202:31426:30380,J00121:27:H3GGKBBXX:5:2209:21521:44412,J00121:27:H3GGKBBXX:5:1124:4472:36147,J00121:27:H3GGKBBXX:5:2119:6086:28006,J00121:27:H3GGKBBXX:5:1222:12357:28428,J00121:27:H3GGKBBXX:5:2213:4848:39436,J00121:27:H3GGKBBXX:5:2103:12256:42776,J00121:27:H3GGKBBXX:5:2205:20009:38205,J00121:27:H3GGKBBXX:5:2211:3731:42530,J00121:27:H3GGKBBXX:5:2227:16681:46258,J00121:27:H3GGKBBXX:5:1219:29731:20586,J00121:27:H3GGKBBXX:5:2228:4878:34284,J00121:27:H3GGKBBXX:5:1217:1560:4585,J00121:27:H3GGKBBXX:5:2119:6238:27778,J00121:27:H3GGKBBXX:5:1208:28787:34917,J00121:27:H3GGKBBXX:5:2215:15544:29378,J00121:27:H3GGKBBXX:5:2117:9902:13763,J00121:27:H3GGKBBXX:5:2228:15270:15188,J00121:27:H3GGKBBXX:5:2202:4229:28270,J00121:27:H3GGKBBXX:5:2102:7882:16665,J00121:27:H3GGKBBXX:5:1210:26058:39365,J00121:27:H3GGKBBXX:5:1216:8339:41686,J00121:27:H3GGKBBXX:5:1210:11221:38943,J00121:27:H3GGKBBXX:5:1221:10084:5710,J00121:27:H3GGKBBXX:5:1114:19268:42442,J00121:27:H3GGKBBXX:5:1220:6644:26687,J00121:27:H3GGKBBXX:5:1122:4381:30749,J00121:27:H3GGKBBXX:5:1108:8207:46205,J00121:27:H3GGKBBXX:5:2111:22414:29571,J00121:27:H3GGKBBXX:5:2203:7984:5095,J00121:27:H3GGKBBXX:5:1217:21542:3090,J00121:27:H3GGKBBXX:5:2209:8572:5095,J00121:27:H3GGKBBXX:5:1220:16569:1472,J00121:27:H3GGKBBXX:5:1119:32167:16225,J00121:27:H3GGKBBXX:5:1205:18426:3248,J00121:27:H3GGKBBXX:5:1122:19847:5780;sequence=TACGGTTAAATTGATGAATGACAAATATATTGATTAAATCAATTA;start=694630;subtype=IES;support_ref=12;support_variant=45;type=IES;
scaffold51_9_with_IES	MILORD	internal_eliminated_sequence	699109	699182	.	.	.	ID=MILORD.9.699109.699182;Name=MILORD.9.699109.699182;bounded_by_ta=TRUE;common_boundary=Both;end=699182;ies_id=IESPGM.PTET51.1.9.663758;ies_left_dist=0;ies_min_dist=0;ies_right_dist=0;junction_seq=taccagcagcttaaaTAtataagtcaccttat;read_names=J00121:27:H3GGKBBXX:5:1112:9293:2686,J00121:27:H3GGKBBXX:5:2125:9201:30274,J00121:27:H3GGKBBXX:5:1221:20314:33985,J00121:27:H3GGKBBXX:5:2106:22069:28024,J00121:27:H3GGKBBXX:5:1211:10206:7961,J00121:27:H3GGKBBXX:5:1124:24180:34881,J00121:27:H3GGKBBXX:5:1108:22820:2738,J00121:27:H3GGKBBXX:5:1210:5741:16647,J00121:27:H3GGKBBXX:5:1205:11606:6519,J00121:27:H3GGKBBXX:5:1106:30157:44324,J00121:27:H3GGKBBXX:5:2213:27549:42970,J00121:27:H3GGKBBXX:5:2222:10054:24542,J00121:27:H3GGKBBXX:5:1213:17178:31998,J00121:27:H3GGKBBXX:5:1121:12195:25439,J00121:27:H3GGKBBXX:5:1206:8258:43339,J00121:27:H3GGKBBXX:5:1223:12225:40156,J00121:27:H3GGKBBXX:5:2220:5984:11231,J00121:27:H3GGKBBXX:5:1120:10216:27707,J00121:27:H3GGKBBXX:5:2207:27356:20269,J00121:27:H3GGKBBXX:5:2204:4229:12761,J00121:27:H3GGKBBXX:5:2225:15564:40350,J00121:27:H3GGKBBXX:5:2224:4980:15996,J00121:27:H3GGKBBXX:5:2117:15605:27373,J00121:27:H3GGKBBXX:5:1101:23003:3055,J00121:27:H3GGKBBXX:5:2228:19045:43322,J00121:27:H3GGKBBXX:5:1112:20963:6695,J00121:27:H3GGKBBXX:5:2101:14164:24560,J00121:27:H3GGKBBXX:5:2213:28960:43234,J00121:27:H3GGKBBXX:5:1125:28635:13130,J00121:27:H3GGKBBXX:5:1106:15189:4251,J00121:27:H3GGKBBXX:5:2108:19400:24384,J00121:27:H3GGKBBXX:5:1209:10328:37079,J00121:27:H3GGKBBXX:5:1217:16478:17597,J00121:27:H3GGKBBXX:5:1125:11069:39664,J00121:27:H3GGKBBXX:5:1218:18791:8981,J00121:27:H3GGKBBXX:5:2222:27265:44447,J00121:27:H3GGKBBXX:5:1209:5010:44816,J00121:27:H3GGKBBXX:5:1106:14925:5200,J00121:27:H3GGKBBXX:5:2115:6086:9508,J00121:27:H3GGKBBXX:5:1117:25296:32384,J00121:27:H3GGKBBXX:5:2114:13727:19900;sequence=TACAGATAATTTAATGATAAAATAAATTATTACTAATTGAAAATAGTTAAATTATTACTAATGAAAAATAACTG;start=699109;subtype=IES;support_ref=4;support_variant=41;type=IES;
scaffold51_9_with_IES	MILORD	internal_eliminated_sequence	699109	699186	.	.	.	ID=MILORD.9.699109.699186;Name=MILORD.9.699109.699186;bounded_by_ta=TRUE;common_boundary=LEFT;end=699186;ies_id=IESPGM.PTET51.1.9.663758;ies_left_dist=0;ies_min_dist=0;ies_right_dist=-4;junction_seq=taccagcagcttaaaTAagtcaccttattatg;read_names=J00121:27:H3GGKBBXX:5:1205:6938:40491,J00121:27:H3GGKBBXX:5:1216:20314:12919,J00121:27:H3GGKBBXX:5:2222:15676:23698;sequence=TACAGATAATTTAATGATAAAATAAATTATTACTAATTGAAAATAGTTAAATTATTACTAATGAAAAATAACTGTATA;start=699109;subtype=PARTIAL_EXTERNAL;support_ref=4;support_variant=3;type=ALTERNATIVE;
scaffold51_9_with_IES	MILORD	internal_eliminated_sequence	699109	699176	.	.	.	ID=MILORD.9.699109.699176;Name=MILORD.9.699109.699176;bounded_by_ta=TRUE;common_boundary=LEFT;end=699176;ies_id=IESPGM.PTET51.1.9.663758;ies_left_dist=0;ies_min_dist=0;ies_right_dist=6;junction_seq=taccagcagcttaaaTAactgtatataagtca;read_names=J00121:27:H3GGKBBXX:5:1211:7841:39488;sequence=TACAGATAATTTAATGATAAAATAAATTATTACTAATTGAAAATAGTTAAATTATTACTAATGAAAAA;start=699109;subtype=PARTIAL_INTERNAL;support_ref=2;support_variant=1;type=ALTERNATIVE;
scaffold51_9_with_IES	MILORD	internal_eliminated_sequence	699109	699196	.	.	.	ID=MILORD.9.699109.699196;Name=MILORD.9.699109.699196;bounded_by_ta=TRUE;common_boundary=LEFT;end=699196;ies_id=IESPGM.PTET51.1.9.663758;ies_left_dist=0;ies_min_dist=0;ies_right_dist=-14;junction_seq=taccagcagcttaaaTAttatgaattatttct;read_names=J00121:27:H3GGKBBXX:5:2224:31680:35075;sequence=TACAGATAATTTAATGATAAAATAAATTATTACTAATTGAAAATAGTTAAATTATTACTAATGAAAAATAACTGTATATAAGTCACCT;start=699109;subtype=PARTIAL_EXTERNAL;support_ref=2;support_variant=1;type=ALTERNATIVE;
scaffold51_9_with_IES	MILORD	internal_eliminated_sequence	699109	699166	.	.	.	ID=MILORD.9.699109.699166;Name=MILORD.9.699109.699166;bounded_by_ta=TRUE;common_boundary=LEFT;end=699166;ies_id=IESPGM.PTET51.1.9.663758;ies_left_dist=0;ies_min_dist=0;ies_right_dist=16;junction_seq=taccagcagcttaaaTAatgaaaaataactgt;read_names=J00121:27:H3GGKBBXX:5:2210:6025:19355,J00121:27:H3GGKBBXX:5:1109:10216:8435;sequence=TACAGATAATTTAATGATAAAATAAATTATTACTAATTGAAAATAGTTAAATTATTAC;start=699109;subtype=PARTIAL_INTERNAL;support_ref=2;support_variant=2;type=ALTERNATIVE;
scaffold51_9_with_IES	MILORD	internal_eliminated_sequence	699115	699182	.	.	.	ID=MILORD.9.699115.699182;Name=MILORD.9.699115.699182;bounded_by_ta=TRUE;common_boundary=RIGHT;end=699182;ies_id=IESPGM.PTET51.1.9.663758;ies_left_dist=-6;ies_min_dist=0;ies_right_dist=0;junction_seq=cagcttaaatacagaTAtataagtcaccttat;read_names=J00121:27:H3GGKBBXX:5:1107:12357:28006;sequence=TAATTTAATGATAAAATAAATTATTACTAATTGAAAATAGTTAAATTATTACTAATGAAAAATAACTG;start=699115;subtype=PARTIAL_INTERNAL;support_ref=1;support_variant=1;type=ALTERNATIVE;
scaffold51_9_with_IES	MILORD	internal_eliminated_sequence	699120	699182	.	.	.	ID=MILORD.9.699120.699182;Name=MILORD.9.699120.699182;bounded_by_ta=TRUE;common_boundary=RIGHT;end=699182;ies_id=IESPGM.PTET51.1.9.663758;ies_left_dist=-11;ies_min_dist=0;ies_right_dist=0;junction_seq=taaatacagataattTAtataagtcaccttat;read_names=J00121:27:H3GGKBBXX:5:2223:15168:11460;sequence=TAATGATAAAATAAATTATTACTAATTGAAAATAGTTAAATTATTACTAATGAAAAATAACTG;start=699120;subtype=PARTIAL_INTERNAL;support_ref=1;support_variant=1;type=ALTERNATIVE;
scaffold51_9_with_IES	MILORD	internal_eliminated_sequence	700890	700991	.	.	.	ID=MILORD.9.700890.700991;Name=MILORD.9.700890.700991;bounded_by_ta=TRUE;common_boundary=RIGHT;end=700991;ies_id=IESPGM.PTET51.1.9.665478;ies_left_dist=13;ies_min_dist=0;ies_right_dist=0;junction_seq=atcattttactttggTAcatattcttacaaga;read_names=J00121:27:H3GGKBBXX:5:1227:16569:42618;sequence=TATTGTTGAGTTTTATAGTAGAAATAATTAATTTTTGGAATTTATAGACCTACATAAATTGTAATATACATTTGAATTAAATATAATAGTCTTAACCAACTG;start=700890;subtype=PARTIAL_EXTERNAL;support_ref=8;support_variant=1;type=ALTERNATIVE;
scaffold51_9_with_IES	MILORD	internal_eliminated_sequence	700903	701001	.	.	.	ID=MILORD.9.700903.701001;Name=MILORD.9.700903.701001;bounded_by_ta=TRUE;common_boundary=LEFT;end=701001;ies_id=IESPGM.PTET51.1.9.665478;ies_left_dist=0;ies_min_dist=0;ies_right_dist=-10;junction_seq=ggtattgttgagtttTAcaagattgggcttta;read_names=J00121:27:H3GGKBBXX:5:2125:26037:39084,J00121:27:H3GGKBBXX:5:1123:20334:12603,J00121:27:H3GGKBBXX:5:1212:10551:1982,J00121:27:H3GGKBBXX:5:1224:11393:47753,J00121:27:H3GGKBBXX:5:1110:21257:29923;sequence=TATAGTAGAAATAATTAATTTTTGGAATTTATAGACCTACATAAATTGTAATATACATTTGAATTAAATATAATAGTCTTAACCAACTGTACATATTCT;start=700903;subtype=PARTIAL_EXTERNAL;support_ref=2;support_variant=5;type=ALTERNATIVE;
scaffold51_9_with_IES	MILORD	internal_eliminated_sequence	700903	700991	.	.	.	ID=MILORD.9.700903.700991;Name=MILORD.9.700903.700991;bounded_by_ta=TRUE;common_boundary=Both;end=700991;ies_id=IESPGM.PTET51.1.9.665478;ies_left_dist=0;ies_min_dist=0;ies_right_dist=0;junction_seq=ggtattgttgagtttTAcatattcttacaaga;read_names=J00121:27:H3GGKBBXX:5:2201:17503:41387,J00121:27:H3GGKBBXX:5:1118:9343:8611,J00121:27:H3GGKBBXX:5:1224:4574:12972,J00121:27:H3GGKBBXX:5:1204:15229:24823,J00121:27:H3GGKBBXX:5:2104:13169:34090,J00121:27:H3GGKBBXX:5:2126:28118:21025,J00121:27:H3GGKBBXX:5:2219:16569:19548,J00121:27:H3GGKBBXX:5:1112:6350:11794,J00121:27:H3GGKBBXX:5:2115:26271:34706,J00121:27:H3GGKBBXX:5:1127:5589:15188,J00121:27:H3GGKBBXX:5:2219:17269:20058,J00121:27:H3GGKBBXX:5:2112:22414:16067,J00121:27:H3GGKBBXX:5:1117:21947:2070,J00121:27:H3GGKBBXX:5:2226:28189:26810,J00121:27:H3GGKBBXX:5:1202:11048:4532,J00121:27:H3GGKBBXX:5:2107:7750:30046,J00121:27:H3GGKBBXX:5:2228:17056:41352,J00121:27:H3GGKBBXX:5:1123:6654:6027,J00121:27:H3GGKBBXX:5:2202:11079:25966,J00121:27:H3GGKBBXX:5:1213:18802:33967,J00121:27:H3GGKBBXX:5:2122:29356:15996,J00121:27:H3GGKBBXX:5:2211:4675:27531,J00121:27:H3GGKBBXX:5:2227:2341:26969,J00121:27:H3GGKBBXX:5:2104:13362:34284,J00121:27:H3GGKBBXX:5:1123:19177:34618,J00121:27:H3GGKBBXX:5:2227:23419:38978,J00121:27:H3GGKBBXX:5:2121:25286:43234,J00121:27:H3GGKBBXX:5:2211:13037:23557,J00121:27:H3GGKBBXX:5:1216:13504:12445,J00121:27:H3GGKBBXX:5:2201:25195:24788,J00121:27:H3GGKBBXX:5:1205:5599:24736,J00121:27:H3GGKBBXX:5:2212:25926:9280,J00121:27:H3GGKBBXX:5:1120:17482:38750,J00121:27:H3GGKBBXX:5:1201:20476:5710,J00121:27:H3GGKBBXX:5:2125:31933:42020,J00121:27:H3GGKBBXX:5:1210:14306:41194,J00121:27:H3GGKBBXX:5:2109:7628:31699,J00121:27:H3GGKBBXX:5:1203:23510:36886,J00121:27:H3GGKBBXX:5:1111:9770:28411,J00121:27:H3GGKBBXX:5:1211:23744:13799,J00121:27:H3GGKBBXX:5:1127:19116:35356,J00121:27:H3GGKBBXX:5:2212:9293:46610,J00121:27:H3GGKBBXX:5:1202:11972:20199,J00121:27:H3GGKBBXX:5:1109:19370:27250,J00121:27:H3GGKBBXX:5:2118:13717:30960,J00121:27:H3GGKBBXX:5:1117:6969:4251,J00121:27:H3GGKBBXX:5:2213:12631:4004,J00121:27:H3GGKBBXX:5:2115:9638:38978,J00121:27:H3GGKBBXX:5:1221:21846:15047,J00121:27:H3GGKBBXX:5:1224:19705:48509,J00121:27:H3GGKBBXX:5:1216:13859:8383,J00121:27:H3GGKBBXX:5:2126:17218:32877,J00121:27:H3GGKBBXX:5:1211:22049:47506,J00121:27:H3GGKBBXX:5:2225:10247:19988,J00121:27:H3GGKBBXX:5:1115:15057:10915,J00121:27:H3GGKBBXX:5:1119:24819:42214,J00121:27:H3GGKBBXX:5:2205:14661:42653,J00121:27:H3GGKBBXX:5:1205:22150:19759,J00121:27:H3GGKBBXX:5:1217:29447:20867,J00121:27:H3GGKBBXX:5:2122:30746:27760,J00121:27:H3GGKBBXX:5:1228:16447:29571,J00121:27:H3GGKBBXX:5:1210:28909:39031,J00121:27:H3GGKBBXX:5:1105:17097:24612;sequence=TATAGTAGAAATAATTAATTTTTGGAATTTATAGACCTACATAAATTGTAATATACATTTGAATTAAATATAATAGTCTTAACCAACTG;start=700903;subtype=IES;support_ref=2;support_variant=63;type=IES;
scaffold51_9_with_IES	MILORD	internal_eliminated_sequence	700903	700995	.	.	.	ID=MILORD.9.700903.700995;Name=MILORD.9.700903.700995;bounded_by_ta=TRUE;common_boundary=LEFT;end=700995;ies_id=IESPGM.PTET51.1.9.665478;ies_left_dist=0;ies_min_dist=0;ies_right_dist=-4;junction_seq=ggtattgttgagtttTAttcttacaagattgg;read_names=J00121:27:H3GGKBBXX:5:2119:25773:17948,J00121:27:H3GGKBBXX:5:2116:5375:48474,J00121:27:H3GGKBBXX:5:1124:13829:1719;sequence=TATAGTAGAAATAATTAATTTTTGGAATTTATAGACCTACATAAATTGTAATATACATTTGAATTAAATATAATAGTCTTAACCAACTGTACA;start=700903;subtype=PARTIAL_EXTERNAL;support_ref=2;support_variant=3;type=ALTERNATIVE;
scaffold51_9_with_IES	MILORD	internal_eliminated_sequence	700908	700991	.	.	.	ID=MILORD.9.700908.700991;Name=MILORD.9.700908.700991;bounded_by_ta=TRUE;common_boundary=RIGHT;end=700991;ies_id=IESPGM.PTET51.1.9.665478;ies_left_dist=-5;ies_min_dist=0;ies_right_dist=0;junction_seq=tgttgagttttatagTAcatattcttacaaga;read_names=J00121:27:H3GGKBBXX:5:2211:20669:36183,J00121:27:H3GGKBBXX:5:2222:2585:39594,J00121:27:H3GGKBBXX:5:2104:8694:14836,J00121:27:H3GGKBBXX:5:1207:5558:27830;sequence=TAGAAATAATTAATTTTTGGAATTTATAGACCTACATAAATTGTAATATACATTTGAATTAAATATAATAGTCTTAACCAACTG;start=700908;subtype=PARTIAL_INTERNAL;support_ref=0;support_variant=4;type=ALTERNATIVE;
scaffold51_9_with_IES	MILORD	internal_eliminated_sequence	700914	700991	.	.	.	ID=MILORD.9.700914.700991;Name=MILORD.9.700914.700991;bounded_by_ta=TRUE;common_boundary=RIGHT;end=700991;ies_id=IESPGM.PTET51.1.9.665478;ies_left_dist=-11;ies_min_dist=0;ies_right_dist=0;junction_seq=gttttatagtagaaaTAcatattcttacaaga;read_names=J00121:27:H3GGKBBXX:5:1110:4624:27303;sequence=TAATTAATTTTTGGAATTTATAGACCTACATAAATTGTAATATACATTTGAATTAAATATAATAGTCTTAACCAACTG;start=700914;subtype=PARTIAL_INTERNAL;support_ref=0;support_variant=1;type=ALTERNATIVE;
scaffold51_9_with_IES	MILORD	internal_eliminated_sequence	707049	707155	.	.	.	ID=MILORD.9.707049.707155;Name=MILORD.9.707049.707155;bounded_by_ta=TRUE;common_boundary=Both;end=707155;ies_id=IESPGM.PTET51.1.9.671535;ies_left_dist=0;ies_min_dist=0;ies_right_dist=0;junction_seq=tttatgcaattttatTAttagatattgtaaaa;read_names=J00121:27:H3GGKBBXX:5:2103:24129:30503,J00121:27:H3GGKBBXX:5:1204:14174:6747,J00121:27:H3GGKBBXX:5:1211:27651:6818,J00121:27:H3GGKBBXX:5:1221:14539:7591,J00121:27:H3GGKBBXX:5:2221:16589:12515,J00121:27:H3GGKBBXX:5:1207:13778:5886,J00121:27:H3GGKBBXX:5:1122:12611:11495,J00121:27:H3GGKBBXX:5:2104:7791:21887,J00121:27:H3GGKBBXX:5:1109:16427:10088,J00121:27:H3GGKBBXX:5:1117:24556:35251,J00121:27:H3GGKBBXX:5:2119:29244:17350,J00121:27:H3GGKBBXX:5:1209:23744:26986;sequence=TAGAGTTTATTACCAAAATTTTTCAAAAATTTATCCGCTTCAAGTTTGTCTTAAATTATAAAGTTATCATTAAATTTTTGAATGAAAAAATACCTAAAATCTAACTA;start=707049;subtype=IES;support_ref=86;support_variant=12;type=IES;
scaffold51_9_with_IES	MILORD	internal_eliminated_sequence	707056	707155	.	.	.	ID=MILORD.9.707056.707155;Name=MILORD.9.707056.707155;bounded_by_ta=TRUE;common_boundary=RIGHT;end=707155;ies_id=IESPGM.PTET51.1.9.671535;ies_left_dist=-7;ies_min_dist=0;ies_right_dist=0;junction_seq=aattttattagagttTAttagatattgtaaaa;read_names=J00121:27:H3GGKBBXX:5:1206:13058:41282;sequence=TATTACCAAAATTTTTCAAAAATTTATCCGCTTCAAGTTTGTCTTAAATTATAAAGTTATCATTAAATTTTTGAATGAAAAAATACCTAAAATCTAACTA;start=707056;subtype=PARTIAL_INTERNAL;support_ref=43;support_variant=1;type=ALTERNATIVE;
scaffold51_9_with_IES	MILORD	internal_eliminated_sequence	710359	710406	.	.	.	ID=MILORD.9.710359.710406;Name=MILORD.9.710359.710406;bounded_by_ta=TRUE;common_boundary=RIGHT;end=710406;ies_id=IESPGM.PTET51.1.9.674740;ies_left_dist=2;ies_min_dist=0;ies_right_dist=0;junction_seq=ttttagaacactcatTAtagagtcctcccaaa;read_names=J00121:27:H3GGKBBXX:5:1128:28929:25070;sequence=TATACAGTCATTCCCTTAATTTCATATATTATGATTCAATTTCATCTG;start=710359;subtype=PARTIAL_EXTERNAL;support_ref=5;support_variant=1;type=ALTERNATIVE;
scaffold51_9_with_IES	MILORD	internal_eliminated_sequence	710361	710406	.	.	.	ID=MILORD.9.710361.710406;Name=MILORD.9.710361.710406;bounded_by_ta=TRUE;common_boundary=Both;end=710406;ies_id=IESPGM.PTET51.1.9.674740;ies_left_dist=0;ies_min_dist=0;ies_right_dist=0;junction_seq=ttagaacactcattaTAtagagtcctcccaaa;read_names=J00121:27:H3GGKBBXX:5:2211:30076:17948,J00121:27:H3GGKBBXX:5:1102:16021:39488,J00121:27:H3GGKBBXX:5:1207:27722:13869,J00121:27:H3GGKBBXX:5:2221:20385:32947,J00121:27:H3GGKBBXX:5:2202:28686:39840,J00121:27:H3GGKBBXX:5:2121:24515:38908,J00121:27:H3GGKBBXX:5:1227:5812:1754,J00121:27:H3GGKBBXX:5:2115:17614:48579,J00121:27:H3GGKBBXX:5:1207:28199:24472,J00121:27:H3GGKBBXX:5:2109:5518:21535,J00121:27:H3GGKBBXX:5:2105:28666:41458,J00121:27:H3GGKBBXX:5:1117:7466:24947,J00121:27:H3GGKBBXX:5:1203:7446:23470,J00121:27:H3GGKBBXX:5:2119:20303:23346,J00121:27:H3GGKBBXX:5:1218:29447:34758,J00121:27:H3GGKBBXX:5:2215:27072:46223,J00121:27:H3GGKBBXX:5:1204:23013:37326,J00121:27:H3GGKBBXX:5:2220:11018:34266,J00121:27:H3GGKBBXX:5:1102:28686:31857;sequence=TACAGTCATTCCCTTAATTTCATATATTATGATTCAATTTCATCTG;start=710361;subtype=IES;support_ref=4;support_variant=19;type=IES;
scaffold51_9_with_IES	MILORD	internal_eliminated_sequence	713617	713682	.	.	.	ID=MILORD.9.713617.713682;Name=MILORD.9.713617.713682;bounded_by_ta=TRUE;common_boundary=Both;end=713682;ies_id=IESPGM.PTET51.1.9.677950;ies_left_dist=0;ies_min_dist=0;ies_right_dist=0;junction_seq=gtgtatttatcagtgTAaatggataagtatac;read_names=J00121:27:H3GGKBBXX:5:1210:24840:37537,J00121:27:H3GGKBBXX:5:1216:8491:42302,J00121:27:H3GGKBBXX:5:2221:16214:33633,J00121:27:H3GGKBBXX:5:2103:8105:22889,J00121:27:H3GGKBBXX:5:2212:13636:10071,J00121:27:H3GGKBBXX:5:1202:29285:33281,J00121:27:H3GGKBBXX:5:2215:6066:41686,J00121:27:H3GGKBBXX:5:1120:14722:32701,J00121:27:H3GGKBBXX:5:1114:16965:44113,J00121:27:H3GGKBBXX:5:1228:30157:36341,J00121:27:H3GGKBBXX:5:1107:21440:25351,J00121:27:H3GGKBBXX:5:1217:30117:7257,J00121:27:H3GGKBBXX:5:1211:17706:27461,J00121:27:H3GGKBBXX:5:1207:11058:36939,J00121:27:H3GGKBBXX:5:1124:7273:20076,J00121:27:H3GGKBBXX:5:2103:27306:35303,J00121:27:H3GGKBBXX:5:1110:6309:10282,J00121:27:H3GGKBBXX:5:1126:3873:15029,J00121:27:H3GGKBBXX:5:1109:11099:18441,J00121:27:H3GGKBBXX:5:2224:14286:3530,J00121:27:H3GGKBBXX:5:2227:20720:7539,J00121:27:H3GGKBBXX:5:2205:27184:25034,J00121:27:H3GGKBBXX:5:1103:8379:47594,J00121:27:H3GGKBBXX:5:1108:24251:7328,J00121:27:H3GGKBBXX:5:2102:16894:19759,J00121:27:H3GGKBBXX:5:1213:8471:31259,J00121:27:H3GGKBBXX:5:1121:21186:23294,J00121:27:H3GGKBBXX:5:2215:14844:18951,J00121:27:H3GGKBBXX:5:2107:24160:8541,J00121:27:H3GGKBBXX:5:2218:31791:45291;sequence=TATGGTGGAGGCAATGTAATTCCTACTATTTAAATGAGATTTTCAATGTAAATGTTATTTTGAATG;start=713617;subtype=IES;support_ref=2;support_variant=30;type=IES;
scaffold51_9_with_IES	MILORD	internal_eliminated_sequence	715499	715582	.	.	.	ID=MILORD.9.715499.715582;Name=MILORD.9.715499.715582;bounded_by_ta=TRUE;common_boundary=LEFT;end=715582;ies_id=IESPGM.PTET51.1.9.679766;ies_left_dist=0;ies_min_dist=0;ies_right_dist=38;junction_seq=acctaacaataacaaTAaagattgaaaaatcg;read_names=J00121:27:H3GGKBBXX:5:2128:18254:26090;sequence=TACAGTCCAAAACTGTAATTTTATGATTTGATGTTTGAACTTAAATTTTATAATAGCTTATAATTTCTTAAACTTCAAAATCTG;start=715499;subtype=PARTIAL_INTERNAL;support_ref=2;support_variant=1;type=ALTERNATIVE;
scaffold51_9_with_IES	MILORD	internal_eliminated_sequence	715499	715620	.	.	.	ID=MILORD.9.715499.715620;Name=MILORD.9.715499.715620;bounded_by_ta=TRUE;common_boundary=Both;end=715620;ies_id=IESPGM.PTET51.1.9.679766;ies_left_dist=0;ies_min_dist=0;ies_right_dist=0;junction_seq=acctaacaataacaaTAacaaccattaagaga;read_names=J00121:27:H3GGKBBXX:5:2223:11647:40280,J00121:27:H3GGKBBXX:5:2117:27194:15838,J00121:27:H3GGKBBXX:5:2208:23449:33123,J00121:27:H3GGKBBXX:5:1109:13717:1384,J00121:27:H3GGKBBXX:5:1217:30563:16753,J00121:27:H3GGKBBXX:5:2110:9364:42689,J00121:27:H3GGKBBXX:5:2227:19583:7187,J00121:27:H3GGKBBXX:5:1116:17472:13693,J00121:27:H3GGKBBXX:5:2216:28087:21219,J00121:27:H3GGKBBXX:5:2105:22313:2844,J00121:27:H3GGKBBXX:5:1111:19157:5605,J00121:27:H3GGKBBXX:5:1221:8836:11706,J00121:27:H3GGKBBXX:5:2101:28605:44834,J00121:27:H3GGKBBXX:5:2118:16681:30116,J00121:27:H3GGKBBXX:5:2209:14286:26388,J00121:27:H3GGKBBXX:5:2214:2615:5710,J00121:27:H3GGKBBXX:5:1120:17919:10985,J00121:27:H3GGKBBXX:5:1112:5325:40367,J00121:27:H3GGKBBXX:5:1201:31061:10299,J00121:27:H3GGKBBXX:5:2205:7750:6660,J00121:27:H3GGKBBXX:5:2218:26727:45449,J00121:27:H3GGKBBXX:5:2121:11048:10018,J00121:27:H3GGKBBXX:5:1228:24809:15539,J00121:27:H3GGKBBXX:5:1116:15767:10211,J00121:27:H3GGKBBXX:5:2219:22465:30855,J00121:27:H3GGKBBXX:5:1114:11667:1666,J00121:27:H3GGKBBXX:5:2224:20750:33193,J00121:27:H3GGKBBXX:5:1105:25418:26582,J00121:27:H3GGKBBXX:5:2118:14539:46557,J00121:27:H3GGKBBXX:5:2221:15625:8664,J00121:27:H3GGKBBXX:5:2119:20669:1508,J00121:27:H3GGKBBXX:5:2113:8592:16032,J00121:27:H3GGKBBXX:5:2222:15057:31031,J00121:27:H3GGKBBXX:5:2102:18182:11161,J00121:27:H3GGKBBXX:5:2212:21745:15996,J00121:27:H3GGKBBXX:5:2227:15788:44359,J00121:27:H3GGKBBXX:5:2124:10977:25369,J00121:27:H3GGKBBXX:5:2104:26250:21061,J00121:27:H3GGKBBXX:5:1103:12083:39664,J00121:27:H3GGKBBXX:5:1223:15006:9244,J00121:27:H3GGKBBXX:5:2104:22171:4673,J00121:27:H3GGKBBXX:5:1206:6624:22784,J00121:27:H3GGKBBXX:5:2222:24008:3143,J00121:27:H3GGKBBXX:5:2214:24474:14537,J00121:27:H3GGKBBXX:5:1221:10328:10633,J00121:27:H3GGKBBXX:5:2213:10764:24929,J00121:27:H3GGKBBXX:5:1108:29823:41000,J00121:27:H3GGKBBXX:5:2109:31355:37748;sequence=TACAGTCCAAAACTGTAATTTTATGATTTGATGTTTGAACTTAAATTTTATAATAGCTTATAATTTCTTAAACTTCAAAATCTGTAAAGATTGAAAAATCGGTATCAATTATTCTTCAAGTA;start=715499;subtype=IES;support_ref=4;support_variant=48;type=IES;
scaffold51_9_with_IES	MILORD	internal_eliminated_sequence	717258	717418	.	.	.	ID=MILORD.9.717258.717418;Name=MILORD.9.717258.717418;bounded_by_ta=TRUE;common_boundary=Both;end=717418;ies_id=IESPGM.PTET51.1.9.681403;ies_left_dist=0;ies_min_dist=0;ies_right_dist=0;junction_seq=gtagtttatacaactTActcttcttacctttt;read_names=J00121:27:H3GGKBBXX:5:1128:30401:41932,J00121:27:H3GGKBBXX:5:2228:31568:48632,J00121:27:H3GGKBBXX:5:2219:11079:11724,J00121:27:H3GGKBBXX:5:2225:9445:45396,J00121:27:H3GGKBBXX:5:2214:32106:10739,J00121:27:H3GGKBBXX:5:2209:4706:11583,J00121:27:H3GGKBBXX:5:2205:25794:5816,J00121:27:H3GGKBBXX:5:2215:4290:37062,J00121:27:H3GGKBBXX:5:2222:22658:17931,J00121:27:H3GGKBBXX:5:1122:25367:44886,J00121:27:H3GGKBBXX:5:2206:21318:20533,J00121:27:H3GGKBBXX:5:2121:20943:24947,J00121:27:H3GGKBBXX:5:1218:7994:22520,J00121:27:H3GGKBBXX:5:1222:6106:14924,J00121:27:H3GGKBBXX:5:1202:23855:15117,J00121:27:H3GGKBBXX:5:1113:13768:24859,J00121:27:H3GGKBBXX:5:2210:17655:19003,J00121:27:H3GGKBBXX:5:1214:2686:21201,J00121:27:H3GGKBBXX:5:1125:27407:34213,J00121:27:H3GGKBBXX:5:1227:11383:42776;sequence=TATTGTTAAAATAAAAAGCAAACGTTATGAAATATTAAATCAAATAAAGCTTATCTAAATGAATTTAGCCTAATCTAAATTAATCATTTAGTAAAATTAGAATCAATATTGATAATATTTTCACAAATTTAAAAATCCTGGATTGACTTTTGATTGAGCAA;start=717258;subtype=IES;support_ref=98;support_variant=20;type=IES;
scaffold51_9_with_IES	MILORD	internal_eliminated_sequence	730266	730355	.	.	.	ID=MILORD.9.730266.730355;Name=MILORD.9.730266.730355;bounded_by_ta=TRUE;common_boundary=None;end=730355;ies_id=IESPGM.PTET51.1.9.694727;ies_left_dist=477;ies_min_dist=414;ies_right_dist=414;junction_seq=taatcacaaacctagTAgttaaagagcaaaat;read_names=J00121:27:H3GGKBBXX:5:1113:15006:10651,J00121:27:H3GGKBBXX:5:2126:7354:27707,J00121:27:H3GGKBBXX:5:1208:5030:45273;sequence=TATTTATGATCAGAGGAGGATATTTAAAAAAATGCCATTTATTCTTATTTTTTTTTTGAAAAAAAGAATTATTTGTTTCAAGATTGATTA;start=730266;subtype=MAC;support_ref=54;support_variant=3;type=CRYPTIC;
scaffold51_9_with_IES	MILORD	internal_eliminated_sequence	730270	730355	.	.	.	ID=MILORD.9.730270.730355;Name=MILORD.9.730270.730355;bounded_by_ta=TRUE;common_boundary=None;end=730355;ies_id=IESPGM.PTET51.1.9.694727;ies_left_dist=473;ies_min_dist=414;ies_right_dist=414;junction_seq=cacaaacctagtattTAgttaaagagcaaaat;read_names=J00121:27:H3GGKBBXX:5:1124:14235:28586;sequence=TATGATCAGAGGAGGATATTTAAAAAAATGCCATTTATTCTTATTTTTTTTTTGAAAAAAAGAATTATTTGTTTCAAGATTGATTA;start=730270;subtype=MAC;support_ref=54;support_variant=1;type=CRYPTIC;
scaffold51_9_with_IES	MILORD	internal_eliminated_sequence	730669	737261	.	.	.	ID=MILORD.9.730669.737261;Name=MILORD.9.730669.737261;bounded_by_ta=TRUE;common_boundary=None;end=737261;ies_id=IESPGM.PTET51.1.9.694727;ies_left_dist=74;ies_min_dist=74;ies_right_dist=-6492;junction_seq=aaaataaatatatttTAaataatcttaattca;read_names=J00121:27:H3GGKBBXX:5:2114:24231:32754;sequence=TATAATAATCAAACCAAATTTCAAATGATTTTAATATATGCAACGAAATCTAAATTTTCAAAATTTTGGATTGCTATAATTTAATTGTATCTATTATTTTATACTTACAAAATCTAAAGTATCTATATATTTTTTTCAATTATAATAAGTACTATAGTCTTATAAGAAAGGAGAAAACTTGTATATGTTATGTTTAATAAATTTATTGAGGGCTTAACTGAATGTTGAAAATAGTAAAATCTATGAAGATTTTTTGAAATTCAAATGAATCCCCTTAGAAATTTTTAATTTCCCTTCTTTAAATTTAGTGAAGGAAGACCTAATAGTTTGTGTAAATTTAATATTATTCCACATTTAGTATCGAAAATATGATCTTCTATTTTAAGATGATATACTGAAATAAAATACATCTAACTACTTTTTGATTGAAGTTGTTTTGATAAATAAATCAATATTTCATTAATTCAAAGCCAAAAAATACTTAAGATTTATCATAATTTCATTACATTTTTTTTCAACATTTTAATCACCTTAGTTTATGTGATATTTAAGGCTTATTCAAATTTTTCAAAATAAATCAATTAATTGCTAGAGAAGGAAATAATTTTACAAAAATATTAAGATTGAATATTTTGCTTTCATTTTGAAATCTTAATGAAAAGCAATTGGTTTATGAATATTCAAAATAAATAGATGCTATGTTTCTTTCTATTAATTACAATATAATTTTAATTTAAATAAAACGAATGAACTGTTTAATAATTTTCTTTTTTCTATGAAAGATATGCTTTAAATGCAAGATACTAATTACAATATAAATGTATATTTACTAATGGTGATTGAGCGAAAATATTAATTTAAAAAGAAAGACATTATCACTTTAAGATTTATGAAGAATTTGAGCCCGAACGACTGCATTTATAACAGAATTGTTGGCTATTATATAAGACCTAATCAAAACTTCAAGCTTAGAATACCTTAATATCTTTGCAATACTCAATGCAATAATTGACATATTATATATCCCAATGGCAATTTAAGTTCTCTACATTGTTTTGAAAGCAATTCTAAAGAATTTTTGAGCAATATACAAAATTAATTCACCATTTTTAGCAAGTCTTACATTTTTAGATAATCAAGTAGTATCATATATTTATTGATAGTATAGTATACGTGTGTGCTTTTCATTCTTCATCATTTATTCTACAGTGCAAATATTTTGTATAATTTCTTATATTCTAATTTAACATCATTCTAGACTGTTTATTTGAGACCAATTCCTATCATCCCTAAGTCTAAATTTCAACGGAATGATAGTATAGCATTTATTATTATTTAATCAAATAAATTTCAATAAAGTAAGTAAAGTCTGGAGATGTACCGTTGTCTATTCAAATATATAAATTAAGTAAAATATTCATATAGAAGAAAACGATTGTTGGACAGTTAGATTAGAAAATGAATTAAAAATTGGATCGAATTCCAACCATAAAGATTGACTACTTACTGATTTAAAACCGTGATTCTTATTAGTAATTGGCAGAGGATTGGATTTGACAAGCTAATGAAAAGTTGGTCCTAATTTAATATAATTGAATTAAATACTATGATAGCCTCTGTTAAAAAGATATATTAATTTGAAATTGCTTCATTTCTTACAGTAGTTTTAAATTTTTTGGGATTCAAAAGAGAGCAATCTAATCCTCTAATCTTTACCTTTAATTTTCTCCTGATAGAGTTTTAGAGAAAACTACATGGTTTAAAAACTACATTATCTACTTAAATTGTCATCAATGAACACTAATTTGTTAACCATTCTTATTTCAACCTTCGCTAAAGGTTTTTAAGAAAATGAATTTTCAAGATAATATTAAATTATTGCTGCCTCTTTGGTGTAAAATTTAGCTTATTTAATTACACTCTAGCAAAAATATGATATAATATTGGACTCACTTTATTTTTGAATTTCAATATGAGATTCCACAGATGCATTATTATATACTACCGCACTTTCCTTGAGAACAATGAGACACTCATCTGGATTTTGAATCTGAAATCTAAAATTTATATCTGTATTTTTCAGATTGTTATCCTTATTTCATTTTTTATAATTAGTACCATCTTAACTTGTGTTAAAGCAACTTATTTACATACACCCCTTTGTTGAAGTAGGAAAGAAATATCCATAATCTCTTGGATTTACTTAACTCTTAAGAACTCACCAAGATTTTTTGTACCTCATATTACTTTATTGGATCATTAAACACTAAGATCATATTATTTTAATTTTTGATTTGTTTATGGTAAATTGCTGAAAACTTGAAAACTCGAATTCTTTAATTTATTTCTAATCATTTATCTTTTAATTGCATGGGGATTGAAATTATGCTCAAAATTTTTTAGTTATTTAGTATACTTTTTTAAAATTAACTTTCAGTGATCTTGATTGACTAATCTTAATCACAAACTTTAAAAAAATAAACTTAATAACCATTAATTATATAACCCATTTAGAGAAATAATAATTGGTAATCAATTATCAATCTTTAAATTAAGATAGATAATTGATGCCTTATTAATAATCTGTTAAAATAAAATGTTTAGTGGAAATTCTGTTATCAATATTTCTTGTCTTATGCAAATAACCATAATAAAATACACAACACTTGGAAGCCAGTGAACCTCTCAACACAAATTTAAGCACTCTTACGATTTAAATTGTGTTTCTATGGTCGAACCTTCACTTATTATGAAAATCATTTATGCATTTTTCTCTGCTCATCATACTCTTTACTAATAGCAGGAAGTATATGATTATTATAGGCAAATTTAACAAAGAACATATACAAAAATAGGCTCTCAACAACTTTGAAGGCAACATCTATTCAAGAGGCATAATGGGATTCTAAATCTTTACTCTAACTCTTGTATGTCACGCATAATCGCTTGGTTTCCTATGCCATTTCAGGTTTGTCTTGATTTCTANNNNNNNNNNNNNNNNNNNNNNNNNNNNNNNNNNNNNNNNNNNNNNNNNNNNNNNNNNNNNNNNNNNNNNNNNNNNNNNNNNNNNNNNNNNNNNNNNNNNNNNNNNNNNNNNNNNNNNNNNNNNNNNNNNNNNNNNNNNNNNNNNNNNNNATTGCGCCTCTTGGTTAAAAAACATACACCGGACACTGTGTGGCCCACTGGTAATATATAATTTTTATTGAGAATTAAAAATTATAAAGGGAAAAATTAAATCCATATTTCAAATATATTTTTTCAAAATTATTATCTTATCATAATTTTATAAATAGAGGTCGTTTCTAAAAAGTTCTCAAGACAATGTATATAAATTTTATGAATAAAGCCCAAGAAGCAATTTAAAACAAATAAATGAATAAGTTAATTCGATAATCATAAAATGTAAAAAAAAGTTTAGAAGAAAAAAAATACAAATAAAAGCACTAGAATATTAGTTGAATTGTTTGTTTTTAATGATTATCTGATATGTTTAATAAAATCAAAGCTAATAGAAGTACAGATTGTTGATATCTAATCTACATCGAAAAATGGATTGTATAAAGCATATATAAAGTGAGCTCGAAGCAATTAATTTCTTCCACATTTAACAATTAGAAAATGAAACTTTAAAGTGCAAGAATACAATTTAAAGGAAAATACATAAGTGTTACGCAAAGTTATCGAAAACTTATCAAAAGCTAAATTTGAATCAAGATTTATAGCTTCTGAATTAAGAGTATCACTAAAGAATATTTAAAACACTAAATTTAAAGTAATCATTAATTTCTTAATTTGTCTTTGCTATTTCAAATAATCATAAAGAATGGCTATAAAATTTCTTAGATTCAACAGATTGTATGAAGTCAGCACAACTAAATTAATATATTCGTAGTTTTTCCAAAAAAGAAATAAAAATTGATTTAGAAATTTTCATGCCTTCAATAAGATTTGGATTGGATGTTAATTTCATGTTTATTTTCATTACATAGATTATCTTTGAAGTTATTGAATTCAAATTAATCCACTTTCGATGGCAATTTAGATTTTTATATTCAAACCAAACAATATAATTTGCTTATTAAAAATACAAAAATTTAAAGCAAGATTAACAATCTTATTTTGGTTATGAAAATGATTTACTTATCTGTCAATATATCAATAAATTCAATTATATAAGAAAATAACCAAAAACAGTGATCATATCTTTAATAAAATTTGTAATTTAGTAAAATGAGTTGCAGATTGAAACAAATTATTCACATTAGATTACTTTACTTTTGTTGGTTACATTGATGATAAGGTTAATTAATTTTCCAACAGTTGTTATAATATTGATTAAAGAATTTCTATGAACAGAGTTAAATTATGGAATTCTCATTTCTTTAGAATTAATCATAACAGTATAATTTAGTAGAGAAATTAACAATTTCTCAAATATAAACCTCAAGAACAATATCCTCAAATAAGTTTATAGAAATTATTCAAGAAAAAATTCTTCATTTGGAATTGGTATTACCAAATCCACAAGAATACAAGTGCTTCCACTCTCTTACAATGATATACAGAGAGGAAGGTTCTAACTAAAATTGGGAAATATATTCAAAAAAGAGAGTCTAAATAAATTGGTAATAGCATAGATGTAAATAAAAGGAATAATAATACATCAGTTTCAAATCTATTAATTTAGGTTTATTTATTATTTATACTGACGTAGATTTATTATTTAAATTTGATAAAAATGTTAGCTCAAATATATAAATTGGAATCCATTTTACGTGGAGGTGGTTGTGGAACATCAAAAATAAACCCGCTATTCTCAGAAATCATCAAATCAGATAACTAAGATCTTTATAATTTCATTAATAAATTCAATTTTTATATTGAGTTAATTTGCACTAAAGCTGTTGTTGCTGCTGATTAGTCAGTGAATTAAGAAATAATGATTGCTCTACAATGGTTTAGTTTTTAAGAAGAAAACATTCACAAACTTAACAAAAATGCTTAAAGTGTTCTGAAATCATACGATTTAATTTTAGAGGGAATCAGAAAGCTATTGAAAAGCTGTTTGATCTATATTAGAACAGATTAGTTTAAATGTTTTTAAATTTTATAGACAACTGCGTCTCTATCTAAAGTTATATTTAGCTTCCATATATTAAATGAGGAGAGATTTATGAAATGTGATTTATAACAGGAATTTTTGGATATATCTGATGAACTAAAATAACATATGGAAATAGAGAAGAATGATTTGATTCAAAATTAAATGGAACTCTATCTTTTCTTAACAAAAATTTCTTTCGAGATTTCACCAAATAATAGTAATGATAGGGAAGAAATCTTAAAAGGATGTCTAAGTGGTATTATTGGTTCGATAATTTAAATGAAGCCAAATGAAGAATTGCTTGAATCATTGTTTCAGGGAGCCTGTCATCTTTACAAATTGTAGGATGTAAGCAATAAAAGAAAATAATTTGAAGTTTATTTTTAAATAGATATGTTGTAATGGGAGATAATAAGCTATTTTAAGAATGATCGATTGTAAAATTTTGACGAAATAATTATACAAATTGAGGATGTATATAATAAAATTGTGTAAAATTCAAATGAATGGAAATATCATTATCTTTGGGTGTAAATGGTTGGGAAAATCATATAATATAATCCTTTATTAACAAAACACGATTTATCTCACTAAACAAGTGCGCTCAATTTGGTAGGAAAGTCAGATTAAATTTGGAAGGAATTTTAGAGAAAAGGATTACTAATTCTAATGAATTATAGTAATGGATAAGCTGTCATCTTACTTGATAAACTTCAAAATAATTAATTAAGTTAAATTGATAGAACAATCTTAGAAACCTATTTCAAAGAATGGGAAATCTTTTTATTACTTAAAGATTTTCTCATAAATGAACAATTTCAAAATATTCCTTTTACATTTGGGTCATATTTAAACAATAAATTTGAAAATTTTGAAGAAAAAGCACTCGAAAAAAAAGAAAATAAATTGGCTATTTAGAAAATTAAAAGGTTTTTGGGTTTTTTGATTCCCTCTAAATTGCTAACCCTAGTCAAATAAAATGATGAGAAGTTGGATGAGGCAATAAAAATTTGTAAAAATTTAATGATAGATAAGCAATATAATTGGACTACAATATTCAAAATTTCATAATAATAAATAAAAAGAATTATACAAAAGTTAGAAGACTATTTCTAAAACATATATGATATTATAAAACTCATGAGCCTTAATTAGAACAATTAGAAAGAGATATGCAATAAGGATTTTGAAGAACTTAATAATCTGTTGAGAATATAGGAAACATTTTAATTATATATAATTTTAGATGAAAGAATTTAAACAAAAAACAAAAATGGCATTGATAGCAATAATGTCATTTAGGATTGGATTTAATTAACTTTGGAAGAATTAAAAAAATAATTGAATATTACTTTTCTTAACAAACCAACAATATAGCAACAGAAAAACAAAATTTGTGAAGAAGTTGAAATAAAGAATTAAATTTACGAAATAGAATTTGAAAAGGTTTAAAGAAAAAAAAAATTATAGTCATATTTTTAGAATTAAG;start=730669;subtype=EXTERNAL;support_ref=53;support_variant=1;type=ALTERNATIVE;
scaffold51_9_with_IES	MILORD	internal_eliminated_sequence	730743	730769	.	.	.	ID=MILORD.9.730743.730769;Name=MILORD.9.730743.730769;bounded_by_ta=TRUE;common_boundary=Both;end=730769;ies_id=IESPGM.PTET51.1.9.694727;ies_left_dist=0;ies_min_dist=0;ies_right_dist=0;junction_seq=aaaattttggattgcTActtacaaaatctaaa;read_names=J00121:27:H3GGKBBXX:5:2228:24444:41036,J00121:27:H3GGKBBXX:5:2215:25662:28059,J00121:27:H3GGKBBXX:5:1217:30310:34881,J00121:27:H3GGKBBXX:5:2122:29163:26494,J00121:27:H3GGKBBXX:5:1226:24322:11460,J00121:27:H3GGKBBXX:5:1201:28838:38486,J00121:27:H3GGKBBXX:5:1226:13748:18704,J00121:27:H3GGKBBXX:5:1201:11962:45502,J00121:27:H3GGKBBXX:5:1127:13788:4075,J00121:27:H3GGKBBXX:5:2210:7496:38820,J00121:27:H3GGKBBXX:5:1101:19755:9913,J00121:27:H3GGKBBXX:5:1117:15747:17808,J00121:27:H3GGKBBXX:5:2104:12652:24472,J00121:27:H3GGKBBXX:5:1210:16193:19074,J00121:27:H3GGKBBXX:5:1105:12347:17474,J00121:27:H3GGKBBXX:5:2107:3336:26160,J00121:27:H3GGKBBXX:5:1227:23317:1420,J00121:27:H3GGKBBXX:5:2217:18517:46170,J00121:27:H3GGKBBXX:5:1101:25195:6783,J00121:27:H3GGKBBXX:5:2222:20770:8189,J00121:27:H3GGKBBXX:5:1221:17239:26090,J00121:27:H3GGKBBXX:5:1221:13190:43585,J00121:27:H3GGKBBXX:5:2211:29488:1842,J00121:27:H3GGKBBXX:5:1228:17756:1701,J00121:27:H3GGKBBXX:5:1124:9313:30116,J00121:27:H3GGKBBXX:5:1222:16579:41721,J00121:27:H3GGKBBXX:5:1214:23033:46645,J00121:27:H3GGKBBXX:5:1107:2301:4462,J00121:27:H3GGKBBXX:5:1216:7659:27074,J00121:27:H3GGKBBXX:5:1213:8186:21869,J00121:27:H3GGKBBXX:5:1123:17229:37712,J00121:27:H3GGKBBXX:5:1218:20649:30907,J00121:27:H3GGKBBXX:5:1206:16741:8066,J00121:27:H3GGKBBXX:5:2207:8927:20691,J00121:27:H3GGKBBXX:5:1115:23947:26424,J00121:27:H3GGKBBXX:5:2110:24454:24876,J00121:27:H3GGKBBXX:5:1122:28513:46610,J00121:27:H3GGKBBXX:5:2119:4046:5798,J00121:27:H3GGKBBXX:5:1208:19228:26652,J00121:27:H3GGKBBXX:5:2210:26250:17263,J00121:27:H3GGKBBXX:5:1228:15899:9104,J00121:27:H3GGKBBXX:5:1205:22759:40156,J00121:27:H3GGKBBXX:5:1227:25520:47858,J00121:27:H3GGKBBXX:5:1225:22211:20885,J00121:27:H3GGKBBXX:5:1110:13981:6976,J00121:27:H3GGKBBXX:5:1224:16437:30609,J00121:27:H3GGKBBXX:5:2212:19634:19021,J00121:27:H3GGKBBXX:5:2209:6745:33545,J00121:27:H3GGKBBXX:5:1214:22780:24788,J00121:27:H3GGKBBXX:5:1122:28483:22678;sequence=TATAATTTAATTGTATCTATTATTTTA;start=730743;subtype=IES;support_ref=33;support_variant=50;type=IES;
scaffold51_9_with_IES	MILORD	internal_eliminated_sequence	730743	730793	.	.	.	ID=MILORD.9.730743.730793;Name=MILORD.9.730743.730793;bounded_by_ta=TRUE;common_boundary=LEFT;end=730793;ies_id=IESPGM.PTET51.1.9.694727;ies_left_dist=0;ies_min_dist=0;ies_right_dist=-24;junction_seq=aaaattttggattgcTAtatttttttcaatta;read_names=J00121:27:H3GGKBBXX:5:1219:28899:32121;sequence=TATAATTTAATTGTATCTATTATTTTATACTTACAAAATCTAAAGTATCTA;start=730743;subtype=PARTIAL_EXTERNAL;support_ref=11;support_variant=1;type=ALTERNATIVE;
scaffold51_9_with_IES	MILORD	internal_eliminated_sequence	733073	733885	.	.	.	ID=MILORD.9.733073.733885;Name=MILORD.9.733073.733885;bounded_by_ta=TRUE;common_boundary=None;end=733885;ies_id=IESPGM.PTET51.1.9.694727;ies_left_dist=-2330;ies_min_dist=2330;ies_right_dist=-3116;junction_seq=tcaaaattttttagtTAtaaagggaaaaatta;read_names=J00121:27:H3GGKBBXX:5:1224:19116:24067;sequence=TATTTAGTATACTTTTTTAAAATTAACTTTCAGTGATCTTGATTGACTAATCTTAATCACAAACTTTAAAAAAATAAACTTAATAACCATTAATTATATAACCCATTTAGAGAAATAATAATTGGTAATCAATTATCAATCTTTAAATTAAGATAGATAATTGATGCCTTATTAATAATCTGTTAAAATAAAATGTTTAGTGGAAATTCTGTTATCAATATTTCTTGTCTTATGCAAATAACCATAATAAAATACACAACACTTGGAAGCCAGTGAACCTCTCAACACAAATTTAAGCACTCTTACGATTTAAATTGTGTTTCTATGGTCGAACCTTCACTTATTATGAAAATCATTTATGCATTTTTCTCTGCTCATCATACTCTTTACTAATAGCAGGAAGTATATGATTATTATAGGCAAATTTAACAAAGAACATATACAAAAATAGGCTCTCAACAACTTTGAAGGCAACATCTATTCAAGAGGCATAATGGGATTCTAAATCTTTACTCTAACTCTTGTATGTCACGCATAATCGCTTGGTTTCCTATGCCATTTCAGGTTTGTCTTGATTTCTANNNNNNNNNNNNNNNNNNNNNNNNNNNNNNNNNNNNNNNNNNNNNNNNNNNNNNNNNNNNNNNNNNNNNNNNNNNNNNNNNNNNNNNNNNNNNNNNNNNNNNNNNNNNNNNNNNNNNNNNNNNNNNNNNNNNNNNNNNNNNNNNNNNNNNATTGCGCCTCTTGGTTAAAAAACATACACCGGACACTGTGTGGCCCACTGGTAATATATAATTTTTATTGAGAATTAAAAAT;start=733073;subtype=MAC;support_ref=82;support_variant=1;type=CRYPTIC;
scaffold51_9_with_IES	MILORD	internal_eliminated_sequence	733163	736999	.	.	.	ID=MILORD.9.733163.736999;Name=MILORD.9.733163.736999;bounded_by_ta=TRUE;common_boundary=None;end=736999;ies_id=IESPGM.PTET51.1.9.694727;ies_left_dist=-2420;ies_min_dist=2420;ies_right_dist=-6230;junction_seq=aaacttaataaccatTAattatatataatttt;read_names=J00121:27:H3GGKBBXX:5:2206:19481:5218;sequence=TAATTATATAACCCATTTAGAGAAATAATAATTGGTAATCAATTATCAATCTTTAAATTAAGATAGATAATTGATGCCTTATTAATAATCTGTTAAAATAAAATGTTTAGTGGAAATTCTGTTATCAATATTTCTTGTCTTATGCAAATAACCATAATAAAATACACAACACTTGGAAGCCAGTGAACCTCTCAACACAAATTTAAGCACTCTTACGATTTAAATTGTGTTTCTATGGTCGAACCTTCACTTATTATGAAAATCATTTATGCATTTTTCTCTGCTCATCATACTCTTTACTAATAGCAGGAAGTATATGATTATTATAGGCAAATTTAACAAAGAACATATACAAAAATAGGCTCTCAACAACTTTGAAGGCAACATCTATTCAAGAGGCATAATGGGATTCTAAATCTTTACTCTAACTCTTGTATGTCACGCATAATCGCTTGGTTTCCTATGCCATTTCAGGTTTGTCTTGATTTCTANNNNNNNNNNNNNNNNNNNNNNNNNNNNNNNNNNNNNNNNNNNNNNNNNNNNNNNNNNNNNNNNNNNNNNNNNNNNNNNNNNNNNNNNNNNNNNNNNNNNNNNNNNNNNNNNNNNNNNNNNNNNNNNNNNNNNNNNNNNNNNNNNNNNNNATTGCGCCTCTTGGTTAAAAAACATACACCGGACACTGTGTGGCCCACTGGTAATATATAATTTTTATTGAGAATTAAAAATTATAAAGGGAAAAATTAAATCCATATTTCAAATATATTTTTTCAAAATTATTATCTTATCATAATTTTATAAATAGAGGTCGTTTCTAAAAAGTTCTCAAGACAATGTATATAAATTTTATGAATAAAGCCCAAGAAGCAATTTAAAACAAATAAATGAATAAGTTAATTCGATAATCATAAAATGTAAAAAAAAGTTTAGAAGAAAAAAAATACAAATAAAAGCACTAGAATATTAGTTGAATTGTTTGTTTTTAATGATTATCTGATATGTTTAATAAAATCAAAGCTAATAGAAGTACAGATTGTTGATATCTAATCTACATCGAAAAATGGATTGTATAAAGCATATATAAAGTGAGCTCGAAGCAATTAATTTCTTCCACATTTAACAATTAGAAAATGAAACTTTAAAGTGCAAGAATACAATTTAAAGGAAAATACATAAGTGTTACGCAAAGTTATCGAAAACTTATCAAAAGCTAAATTTGAATCAAGATTTATAGCTTCTGAATTAAGAGTATCACTAAAGAATATTTAAAACACTAAATTTAAAGTAATCATTAATTTCTTAATTTGTCTTTGCTATTTCAAATAATCATAAAGAATGGCTATAAAATTTCTTAGATTCAACAGATTGTATGAAGTCAGCACAACTAAATTAATATATTCGTAGTTTTTCCAAAAAAGAAATAAAAATTGATTTAGAAATTTTCATGCCTTCAATAAGATTTGGATTGGATGTTAATTTCATGTTTATTTTCATTACATAGATTATCTTTGAAGTTATTGAATTCAAATTAATCCACTTTCGATGGCAATTTAGATTTTTATATTCAAACCAAACAATATAATTTGCTTATTAAAAATACAAAAATTTAAAGCAAGATTAACAATCTTATTTTGGTTATGAAAATGATTTACTTATCTGTCAATATATCAATAAATTCAATTATATAAGAAAATAACCAAAAACAGTGATCATATCTTTAATAAAATTTGTAATTTAGTAAAATGAGTTGCAGATTGAAACAAATTATTCACATTAGATTACTTTACTTTTGTTGGTTACATTGATGATAAGGTTAATTAATTTTCCAACAGTTGTTATAATATTGATTAAAGAATTTCTATGAACAGAGTTAAATTATGGAATTCTCATTTCTTTAGAATTAATCATAACAGTATAATTTAGTAGAGAAATTAACAATTTCTCAAATATAAACCTCAAGAACAATATCCTCAAATAAGTTTATAGAAATTATTCAAGAAAAAATTCTTCATTTGGAATTGGTATTACCAAATCCACAAGAATACAAGTGCTTCCACTCTCTTACAATGATATACAGAGAGGAAGGTTCTAACTAAAATTGGGAAATATATTCAAAAAAGAGAGTCTAAATAAATTGGTAATAGCATAGATGTAAATAAAAGGAATAATAATACATCAGTTTCAAATCTATTAATTTAGGTTTATTTATTATTTATACTGACGTAGATTTATTATTTAAATTTGATAAAAATGTTAGCTCAAATATATAAATTGGAATCCATTTTACGTGGAGGTGGTTGTGGAACATCAAAAATAAACCCGCTATTCTCAGAAATCATCAAATCAGATAACTAAGATCTTTATAATTTCATTAATAAATTCAATTTTTATATTGAGTTAATTTGCACTAAAGCTGTTGTTGCTGCTGATTAGTCAGTGAATTAAGAAATAATGATTGCTCTACAATGGTTTAGTTTTTAAGAAGAAAACATTCACAAACTTAACAAAAATGCTTAAAGTGTTCTGAAATCATACGATTTAATTTTAGAGGGAATCAGAAAGCTATTGAAAAGCTGTTTGATCTATATTAGAACAGATTAGTTTAAATGTTTTTAAATTTTATAGACAACTGCGTCTCTATCTAAAGTTATATTTAGCTTCCATATATTAAATGAGGAGAGATTTATGAAATGTGATTTATAACAGGAATTTTTGGATATATCTGATGAACTAAAATAACATATGGAAATAGAGAAGAATGATTTGATTCAAAATTAAATGGAACTCTATCTTTTCTTAACAAAAATTTCTTTCGAGATTTCACCAAATAATAGTAATGATAGGGAAGAAATCTTAAAAGGATGTCTAAGTGGTATTATTGGTTCGATAATTTAAATGAAGCCAAATGAAGAATTGCTTGAATCATTGTTTCAGGGAGCCTGTCATCTTTACAAATTGTAGGATGTAAGCAATAAAAGAAAATAATTTGAAGTTTATTTTTAAATAGATATGTTGTAATGGGAGATAATAAGCTATTTTAAGAATGATCGATTGTAAAATTTTGACGAAATAATTATACAAATTGAGGATGTATATAATAAAATTGTGTAAAATTCAAATGAATGGAAATATCATTATCTTTGGGTGTAAATGGTTGGGAAAATCATATAATATAATCCTTTATTAACAAAACACGATTTATCTCACTAAACAAGTGCGCTCAATTTGGTAGGAAAGTCAGATTAAATTTGGAAGGAATTTTAGAGAAAAGGATTACTAATTCTAATGAATTATAGTAATGGATAAGCTGTCATCTTACTTGATAAACTTCAAAATAATTAATTAAGTTAAATTGATAGAACAATCTTAGAAACCTATTTCAAAGAATGGGAAATCTTTTTATTACTTAAAGATTTTCTCATAAATGAACAATTTCAAAATATTCCTTTTACATTTGGGTCATATTTAAACAATAAATTTGAAAATTTTGAAGAAAAAGCACTCGAAAAAAAAGAAAATAAATTGGCTATTTAGAAAATTAAAAGGTTTTTGGGTTTTTTGATTCCCTCTAAATTGCTAACCCTAGTCAAATAAAATGATGAGAAGTTGGATGAGGCAATAAAAATTTGTAAAAATTTAATGATAGATAAGCAATATAATTGGACTACAATATTCAAAATTTCATAATAATAAATAAAAAGAATTATACAAAAGTTAGAAGACTATTTCTAAAACATATATGATATTATAAAACTCATGAGCCTTAATTAGAACAATTAGAAAGAGATATGCAATAAGGATTTTGAAGAACTTAATAATCTGTTGAGAATATAGGAAACATTT;start=733163;subtype=MAC;support_ref=75;support_variant=1;type=CRYPTIC;
scaffold51_9_with_IES	MILORD	internal_eliminated_sequence	733169	733885	.	.	.	ID=MILORD.9.733169.733885;Name=MILORD.9.733169.733885;bounded_by_ta=TRUE;common_boundary=None;end=733885;ies_id=IESPGM.PTET51.1.9.694727;ies_left_dist=-2426;ies_min_dist=2426;ies_right_dist=-3116;junction_seq=aataaccattaattaTAtaaagggaaaaatta;read_names=J00121:27:H3GGKBBXX:5:2113:11962:5095;sequence=TATAACCCATTTAGAGAAATAATAATTGGTAATCAATTATCAATCTTTAAATTAAGATAGATAATTGATGCCTTATTAATAATCTGTTAAAATAAAATGTTTAGTGGAAATTCTGTTATCAATATTTCTTGTCTTATGCAAATAACCATAATAAAATACACAACACTTGGAAGCCAGTGAACCTCTCAACACAAATTTAAGCACTCTTACGATTTAAATTGTGTTTCTATGGTCGAACCTTCACTTATTATGAAAATCATTTATGCATTTTTCTCTGCTCATCATACTCTTTACTAATAGCAGGAAGTATATGATTATTATAGGCAAATTTAACAAAGAACATATACAAAAATAGGCTCTCAACAACTTTGAAGGCAACATCTATTCAAGAGGCATAATGGGATTCTAAATCTTTACTCTAACTCTTGTATGTCACGCATAATCGCTTGGTTTCCTATGCCATTTCAGGTTTGTCTTGATTTCTANNNNNNNNNNNNNNNNNNNNNNNNNNNNNNNNNNNNNNNNNNNNNNNNNNNNNNNNNNNNNNNNNNNNNNNNNNNNNNNNNNNNNNNNNNNNNNNNNNNNNNNNNNNNNNNNNNNNNNNNNNNNNNNNNNNNNNNNNNNNNNNNNNNNNNATTGCGCCTCTTGGTTAAAAAACATACACCGGACACTGTGTGGCCCACTGGTAATATATAATTTTTATTGAGAATTAAAAAT;start=733169;subtype=MAC;support_ref=82;support_variant=1;type=CRYPTIC;
scaffold51_9_with_IES	MILORD	internal_eliminated_sequence	733169	733996	.	.	.	ID=MILORD.9.733169.733996;Name=MILORD.9.733169.733996;bounded_by_ta=TRUE;common_boundary=None;end=733996;ies_id=IESPGM.PTET51.1.9.694727;ies_left_dist=-2426;ies_min_dist=2426;ies_right_dist=-3227;junction_seq=aataaccattaattaTAaattttatgaataaa;read_names=J00121:27:H3GGKBBXX:5:1109:9110:7715;sequence=TATAACCCATTTAGAGAAATAATAATTGGTAATCAATTATCAATCTTTAAATTAAGATAGATAATTGATGCCTTATTAATAATCTGTTAAAATAAAATGTTTAGTGGAAATTCTGTTATCAATATTTCTTGTCTTATGCAAATAACCATAATAAAATACACAACACTTGGAAGCCAGTGAACCTCTCAACACAAATTTAAGCACTCTTACGATTTAAATTGTGTTTCTATGGTCGAACCTTCACTTATTATGAAAATCATTTATGCATTTTTCTCTGCTCATCATACTCTTTACTAATAGCAGGAAGTATATGATTATTATAGGCAAATTTAACAAAGAACATATACAAAAATAGGCTCTCAACAACTTTGAAGGCAACATCTATTCAAGAGGCATAATGGGATTCTAAATCTTTACTCTAACTCTTGTATGTCACGCATAATCGCTTGGTTTCCTATGCCATTTCAGGTTTGTCTTGATTTCTANNNNNNNNNNNNNNNNNNNNNNNNNNNNNNNNNNNNNNNNNNNNNNNNNNNNNNNNNNNNNNNNNNNNNNNNNNNNNNNNNNNNNNNNNNNNNNNNNNNNNNNNNNNNNNNNNNNNNNNNNNNNNNNNNNNNNNNNNNNNNNNNNNNNNNATTGCGCCTCTTGGTTAAAAAACATACACCGGACACTGTGTGGCCCACTGGTAATATATAATTTTTATTGAGAATTAAAAATTATAAAGGGAAAAATTAAATCCATATTTCAAATATATTTTTTCAAAATTATTATCTTATCATAATTTTATAAATAGAGGTCGTTTCTAAAAAGTTCTCAAGACAATGTATA;start=733169;subtype=MAC;support_ref=82;support_variant=1;type=CRYPTIC;
scaffold51_9_with_IES	MILORD	internal_eliminated_sequence	733242	734045	.	.	.	ID=MILORD.9.733242.734045;Name=MILORD.9.733242.734045;bounded_by_ta=TRUE;common_boundary=None;end=734045;ies_id=IESPGM.PTET51.1.9.694727;ies_left_dist=-2499;ies_min_dist=2499;ies_right_dist=-3276;junction_seq=agataattgatgcctTAagttaattcgataat;read_names=J00121:27:H3GGKBBXX:5:1224:22922:10440,J00121:27:H3GGKBBXX:5:1224:23196:9930;sequence=TATTAATAATCTGTTAAAATAAAATGTTTAGTGGAAATTCTGTTATCAATATTTCTTGTCTTATGCAAATAACCATAATAAAATACACAACACTTGGAAGCCAGTGAACCTCTCAACACAAATTTAAGCACTCTTACGATTTAAATTGTGTTTCTATGGTCGAACCTTCACTTATTATGAAAATCATTTATGCATTTTTCTCTGCTCATCATACTCTTTACTAATAGCAGGAAGTATATGATTATTATAGGCAAATTTAACAAAGAACATATACAAAAATAGGCTCTCAACAACTTTGAAGGCAACATCTATTCAAGAGGCATAATGGGATTCTAAATCTTTACTCTAACTCTTGTATGTCACGCATAATCGCTTGGTTTCCTATGCCATTTCAGGTTTGTCTTGATTTCTANNNNNNNNNNNNNNNNNNNNNNNNNNNNNNNNNNNNNNNNNNNNNNNNNNNNNNNNNNNNNNNNNNNNNNNNNNNNNNNNNNNNNNNNNNNNNNNNNNNNNNNNNNNNNNNNNNNNNNNNNNNNNNNNNNNNNNNNNNNNNNNNNNNNNNATTGCGCCTCTTGGTTAAAAAACATACACCGGACACTGTGTGGCCCACTGGTAATATATAATTTTTATTGAGAATTAAAAATTATAAAGGGAAAAATTAAATCCATATTTCAAATATATTTTTTCAAAATTATTATCTTATCATAATTTTATAAATAGAGGTCGTTTCTAAAAAGTTCTCAAGACAATGTATATAAATTTTATGAATAAAGCCCAAGAAGCAATTTAAAACAAATAAATGAA;start=733242;subtype=MAC;support_ref=62;support_variant=2;type=CRYPTIC;
```
