## Supplementary material for "RNA-mediated nucleosome depletion is required for elimination of transposon-derived DNA": MILORD.gff3 (part 4 of 106)

```
scaffold51_105_with_IES	MILORD	internal_eliminated_sequence	150004	150059	.	.	.	ID=MILORD.105.150004.150059;Name=MILORD.105.150004.150059;bounded_by_ta=TRUE;common_boundary=Both;end=150059;ies_id=IESPGM.PTET51.1.105.140494;ies_left_dist=0;ies_min_dist=0;ies_right_dist=0;junction_seq=ccatctttgtattgtTAtctgttatccatttt;read_names=J00121:27:H3GGKBBXX:5:2110:19278:2299,J00121:27:H3GGKBBXX:5:1102:14113:18142,J00121:27:H3GGKBBXX:5:2228:29914:28745,J00121:27:H3GGKBBXX:5:1106:17614:5147,J00121:27:H3GGKBBXX:5:2209:31933:39453,J00121:27:H3GGKBBXX:5:2115:22211:15785,J00121:27:H3GGKBBXX:5:2213:9019:30239,J00121:27:H3GGKBBXX:5:1116:5254:25263,J00121:27:H3GGKBBXX:5:2209:13616:19109,J00121:27:H3GGKBBXX:5:2217:9678:26213,J00121:27:H3GGKBBXX:5:2218:11951:16964,J00121:27:H3GGKBBXX:5:2212:29082:18089,J00121:27:H3GGKBBXX:5:2220:11911:6308,J00121:27:H3GGKBBXX:5:1122:15524:17104,J00121:27:H3GGKBBXX:5:1202:20506:30169,J00121:27:H3GGKBBXX:5:1124:26849:36376,J00121:27:H3GGKBBXX:5:1211:28554:39787,J00121:27:H3GGKBBXX:5:2224:19624:4409,J00121:27:H3GGKBBXX:5:2205:32177:1754,J00121:27:H3GGKBBXX:5:1202:20243:29747,J00121:27:H3GGKBBXX:5:2206:26616:45361,J00121:27:H3GGKBBXX:5:1219:25378:23452,J00121:27:H3GGKBBXX:5:1119:7243:47841,J00121:27:H3GGKBBXX:5:1211:19644:23399,J00121:27:H3GGKBBXX:5:2209:28351:39858,J00121:27:H3GGKBBXX:5:1210:16630:5024,J00121:27:H3GGKBBXX:5:2215:11282:6062,J00121:27:H3GGKBBXX:5:1217:20547:32842,J00121:27:H3GGKBBXX:5:2228:13464:32701,J00121:27:H3GGKBBXX:5:1225:14123:32613,J00121:27:H3GGKBBXX:5:1202:10683:7732,J00121:27:H3GGKBBXX:5:2218:23825:43304,J00121:27:H3GGKBBXX:5:1208:24759:26916,J00121:27:H3GGKBBXX:5:2205:19573:32701,J00121:27:H3GGKBBXX:5:2225:10653:14572,J00121:27:H3GGKBBXX:5:1123:22181:6589,J00121:27:H3GGKBBXX:5:2119:25692:25474,J00121:27:H3GGKBBXX:5:2223:19553:12339,J00121:27:H3GGKBBXX:5:1125:12368:31154,J00121:27:H3GGKBBXX:5:2226:29376:23593,J00121:27:H3GGKBBXX:5:1115:2158:23733,J00121:27:H3GGKBBXX:5:2224:26210:28973,J00121:27:H3GGKBBXX:5:2222:16082:43392,J00121:27:H3GGKBBXX:5:1116:19207:38257,J00121:27:H3GGKBBXX:5:2118:19400:42214,J00121:27:H3GGKBBXX:5:1228:29406:47981,J00121:27:H3GGKBBXX:5:2208:20273:36763,J00121:27:H3GGKBBXX:5:2210:14103:17034,J00121:27:H3GGKBBXX:5:1208:28828:35374,J00121:27:H3GGKBBXX:5:1126:9343:16876,J00121:27:H3GGKBBXX:5:2115:14245:14150,J00121:27:H3GGKBBXX:5:2226:5315:48474,J00121:27:H3GGKBBXX:5:2205:13342:13113,J00121:27:H3GGKBBXX:5:2207:25601:26301,J00121:27:H3GGKBBXX:5:1211:28229:7222;sequence=TACAGCTCATAAGTACATGACTATTAAGGTGAAATTAACATTAAGTATTTTAAGTG;start=150004;subtype=IES;support_ref=8;support_variant=55;type=IES;
scaffold51_105_with_IES	MILORD	internal_eliminated_sequence	155400	155448	.	.	.	ID=MILORD.105.155400.155448;Name=MILORD.105.155400.155448;bounded_by_ta=TRUE;common_boundary=Both;end=155448;ies_id=IESPGM.PTET51.1.105.145659;ies_left_dist=0;ies_min_dist=0;ies_right_dist=0;junction_seq=atatcaaataactatTAtaagagagagatagt;read_names=J00121:27:H3GGKBBXX:5:2228:12601:22661,J00121:27:H3GGKBBXX:5:1227:13880:31277,J00121:27:H3GGKBBXX:5:2115:8217:31734,J00121:27:H3GGKBBXX:5:1208:7354:7029,J00121:27:H3GGKBBXX:5:1219:23581:5534,J00121:27:H3GGKBBXX:5:2108:27884:24947,J00121:27:H3GGKBBXX:5:2103:15767:18616,J00121:27:H3GGKBBXX:5:2220:7527:34829,J00121:27:H3GGKBBXX:5:2220:26260:43058,J00121:27:H3GGKBBXX:5:1116:30350:26371,J00121:27:H3GGKBBXX:5:1128:6776:38521,J00121:27:H3GGKBBXX:5:2110:12987:6554,J00121:27:H3GGKBBXX:5:1127:5568:17157,J00121:27:H3GGKBBXX:5:1120:9374:42741,J00121:27:H3GGKBBXX:5:2207:31629:3899,J00121:27:H3GGKBBXX:5:1214:19197:45097,J00121:27:H3GGKBBXX:5:1116:17553:28709,J00121:27:H3GGKBBXX:5:1108:2047:18863,J00121:27:H3GGKBBXX:5:2103:5771:8506,J00121:27:H3GGKBBXX:5:1128:9171:25193,J00121:27:H3GGKBBXX:5:2111:12124:15258,J00121:27:H3GGKBBXX:5:1210:18751:16893,J00121:27:H3GGKBBXX:5:2119:21430:39471,J00121:27:H3GGKBBXX:5:1114:11160:41405,J00121:27:H3GGKBBXX:5:1106:13555:31101,J00121:27:H3GGKBBXX:5:2225:5994:35444,J00121:27:H3GGKBBXX:5:1121:27823:40033,J00121:27:H3GGKBBXX:5:1115:19847:48052,J00121:27:H3GGKBBXX:5:1128:30188:3688,J00121:27:H3GGKBBXX:5:2110:28950:34389,J00121:27:H3GGKBBXX:5:1223:12428:27320,J00121:27:H3GGKBBXX:5:1110:24261:26441;sequence=TACAATTGGATTTATGAATTCAGAGTAAAATGGTTTATGAAACTCACTG;start=155400;subtype=IES;support_ref=2;support_variant=32;type=IES;
scaffold51_105_with_IES	MILORD	internal_eliminated_sequence	156995	157021	.	.	.	ID=MILORD.105.156995.157021;Name=MILORD.105.156995.157021;bounded_by_ta=TRUE;common_boundary=Both;end=157021;ies_id=IESPGM.PTET51.1.105.147205;ies_left_dist=0;ies_min_dist=0;ies_right_dist=0;junction_seq=caccccacttcatagTAccatttccatgttta;read_names=J00121:27:H3GGKBBXX:5:1114:15919:14906,J00121:27:H3GGKBBXX:5:1211:9699:29976,J00121:27:H3GGKBBXX:5:1109:21186:14185,J00121:27:H3GGKBBXX:5:2212:20506:37800,J00121:27:H3GGKBBXX:5:1127:22039:10985,J00121:27:H3GGKBBXX:5:1111:27691:32595,J00121:27:H3GGKBBXX:5:2226:2341:34776,J00121:27:H3GGKBBXX:5:1209:4655:32384,J00121:27:H3GGKBBXX:5:2210:22861:48632,J00121:27:H3GGKBBXX:5:1111:6319:1648,J00121:27:H3GGKBBXX:5:1222:27996:9174,J00121:27:H3GGKBBXX:5:1220:17604:22924,J00121:27:H3GGKBBXX:5:1220:20963:21465,J00121:27:H3GGKBBXX:5:2224:3721:38855,J00121:27:H3GGKBBXX:5:2119:1692:4989,J00121:27:H3GGKBBXX:5:2202:15788:25861,J00121:27:H3GGKBBXX:5:1119:11170:39734,J00121:27:H3GGKBBXX:5:2106:26859:43814,J00121:27:H3GGKBBXX:5:2112:31000:45432,J00121:27:H3GGKBBXX:5:1123:30908:18194,J00121:27:H3GGKBBXX:5:1107:10754:9332,J00121:27:H3GGKBBXX:5:1220:15483:19601,J00121:27:H3GGKBBXX:5:1205:11850:43796,J00121:27:H3GGKBBXX:5:2120:25256:12023,J00121:27:H3GGKBBXX:5:2103:13271:23329,J00121:27:H3GGKBBXX:5:1110:24779:22977,J00121:27:H3GGKBBXX:5:2216:15909:3776,J00121:27:H3GGKBBXX:5:1103:13169:23188;sequence=TAAAGTTAACATATATATATATTACTC;start=156995;subtype=IES;support_ref=3;support_variant=28;type=IES;
scaffold51_105_with_IES	MILORD	internal_eliminated_sequence	157311	157338	.	.	.	ID=MILORD.105.157311.157338;Name=MILORD.105.157311.157338;bounded_by_ta=TRUE;common_boundary=Both;end=157338;ies_id=IESPGM.PTET51.1.105.147494;ies_left_dist=0;ies_min_dist=0;ies_right_dist=0;junction_seq=cattttaacatctgaTAccttaatagatgcga;read_names=J00121:27:H3GGKBBXX:5:2227:21247:16331,J00121:27:H3GGKBBXX:5:1211:26392:17403,J00121:27:H3GGKBBXX:5:2119:9952:43111,J00121:27:H3GGKBBXX:5:1214:11535:33862,J00121:27:H3GGKBBXX:5:2201:9181:8717,J00121:27:H3GGKBBXX:5:2217:27651:30521,J00121:27:H3GGKBBXX:5:2101:14133:15680,J00121:27:H3GGKBBXX:5:2115:3366:8453,J00121:27:H3GGKBBXX:5:1121:22201:33281,J00121:27:H3GGKBBXX:5:2117:8734:17649,J00121:27:H3GGKBBXX:5:1106:20598:30714,J00121:27:H3GGKBBXX:5:2111:17939:13482,J00121:27:H3GGKBBXX:5:2119:14001:4901,J00121:27:H3GGKBBXX:5:1105:17158:15574,J00121:27:H3GGKBBXX:5:2107:3072:33791,J00121:27:H3GGKBBXX:5:1221:27742:14396,J00121:27:H3GGKBBXX:5:2228:18030:46557,J00121:27:H3GGKBBXX:5:2123:22668:3283,J00121:27:H3GGKBBXX:5:1222:6766:33826,J00121:27:H3GGKBBXX:5:1204:4208:43849,J00121:27:H3GGKBBXX:5:1214:15656:27215,J00121:27:H3GGKBBXX:5:1111:6573:36552,J00121:27:H3GGKBBXX:5:1228:7811:28428,J00121:27:H3GGKBBXX:5:1125:24738:16788,J00121:27:H3GGKBBXX:5:1221:24799:30609,J00121:27:H3GGKBBXX:5:2119:9983:43163,J00121:27:H3GGKBBXX:5:2104:31741:10774,J00121:27:H3GGKBBXX:5:1127:7243:48016,J00121:27:H3GGKBBXX:5:2113:26616:15574,J00121:27:H3GGKBBXX:5:2223:6735:35813,J00121:27:H3GGKBBXX:5:2201:14631:24489,J00121:27:H3GGKBBXX:5:2118:18619:20955,J00121:27:H3GGKBBXX:5:1123:13179:10475,J00121:27:H3GGKBBXX:5:2109:11556:14977,J00121:27:H3GGKBBXX:5:1226:18954:24841;sequence=TACAGTGATTCCAAAGTCTACCCCATAG;start=157311;subtype=IES;support_ref=9;support_variant=35;type=IES;
scaffold51_105_with_IES	MILORD	internal_eliminated_sequence	160301	160326	.	.	.	ID=MILORD.105.160301.160326;Name=MILORD.105.160301.160326;bounded_by_ta=TRUE;common_boundary=Both;end=160326;ies_id=IESPGM.PTET51.1.105.150456;ies_left_dist=0;ies_min_dist=0;ies_right_dist=0;junction_seq=actttctgatgtttgTActgttcggccgtcaa;read_names=J00121:27:H3GGKBBXX:5:1125:19147:4954,J00121:27:H3GGKBBXX:5:2223:2838:26599,J00121:27:H3GGKBBXX:5:2223:6106:12603,J00121:27:H3GGKBBXX:5:2205:30401:14607,J00121:27:H3GGKBBXX:5:1220:11860:8295,J00121:27:H3GGKBBXX:5:1209:21653:20199,J00121:27:H3GGKBBXX:5:2213:21978:8242,J00121:27:H3GGKBBXX:5:1117:5345:38363,J00121:27:H3GGKBBXX:5:2120:13727:28481,J00121:27:H3GGKBBXX:5:2218:23815:18318,J00121:27:H3GGKBBXX:5:2227:18873:24630,J00121:27:H3GGKBBXX:5:1108:6187:27232,J00121:27:H3GGKBBXX:5:1107:3254:10088,J00121:27:H3GGKBBXX:5:2203:27864:22133,J00121:27:H3GGKBBXX:5:1108:3945:21412,J00121:27:H3GGKBBXX:5:2122:8055:2615,J00121:27:H3GGKBBXX:5:1127:8734:37097,J00121:27:H3GGKBBXX:5:1206:6147:5218,J00121:27:H3GGKBBXX:5:1205:27823:20480,J00121:27:H3GGKBBXX:5:2211:13037:22960,J00121:27:H3GGKBBXX:5:1218:14286:9789,J00121:27:H3GGKBBXX:5:2108:27438:26564,J00121:27:H3GGKBBXX:5:2225:27712:3125,J00121:27:H3GGKBBXX:5:2120:23683:6343,J00121:27:H3GGKBBXX:5:1210:13423:41036,J00121:27:H3GGKBBXX:5:1208:11312:5270,J00121:27:H3GGKBBXX:5:2214:10927:42548,J00121:27:H3GGKBBXX:5:1110:9069:38099,J00121:27:H3GGKBBXX:5:2216:24363:19267,J00121:27:H3GGKBBXX:5:1212:4249:38468,J00121:27:H3GGKBBXX:5:1224:15990:46117,J00121:27:H3GGKBBXX:5:1110:10531:36552,J00121:27:H3GGKBBXX:5:1112:7902:36816,J00121:27:H3GGKBBXX:5:1121:6015:39981,J00121:27:H3GGKBBXX:5:2214:3691:9543,J00121:27:H3GGKBBXX:5:1215:20324:10370,J00121:27:H3GGKBBXX:5:2204:22069:4040,J00121:27:H3GGKBBXX:5:2208:23713:18599,J00121:27:H3GGKBBXX:5:1207:21663:4602,J00121:27:H3GGKBBXX:5:2217:26139:29659,J00121:27:H3GGKBBXX:5:2208:16640:42812,J00121:27:H3GGKBBXX:5:1113:13210:14889,J00121:27:H3GGKBBXX:5:1205:12997:48245,J00121:27:H3GGKBBXX:5:1221:10612:48122,J00121:27:H3GGKBBXX:5:1108:3691:21184,J00121:27:H3GGKBBXX:5:2215:13403:39523,J00121:27:H3GGKBBXX:5:1225:21907:33791,J00121:27:H3GGKBBXX:5:1214:23460:47735,J00121:27:H3GGKBBXX:5:2206:22090:14519,J00121:27:H3GGKBBXX:5:1101:7486:28287,J00121:27:H3GGKBBXX:5:2207:19167:20217,J00121:27:H3GGKBBXX:5:2105:31152:14607,J00121:27:H3GGKBBXX:5:2207:31720:15909,J00121:27:H3GGKBBXX:5:2123:23094:1982,J00121:27:H3GGKBBXX:5:2221:26677:20357,J00121:27:H3GGKBBXX:5:1118:23926:44464,J00121:27:H3GGKBBXX:5:1215:27326:24788,J00121:27:H3GGKBBXX:5:2211:6898:29554,J00121:27:H3GGKBBXX:5:2227:11424:3143,J00121:27:H3GGKBBXX:5:1128:14935:36939,J00121:27:H3GGKBBXX:5:1212:20638:42108,J00121:27:H3GGKBBXX:5:1209:13047:42425,J00121:27:H3GGKBBXX:5:1218:4959:18599,J00121:27:H3GGKBBXX:5:1121:14732:3952,J00121:27:H3GGKBBXX:5:2213:5822:9262,J00121:27:H3GGKBBXX:5:1109:10379:42020,J00121:27:H3GGKBBXX:5:2212:32248:28991,J00121:27:H3GGKBBXX:5:2120:23581:6871,J00121:27:H3GGKBBXX:5:2217:18954:36552,J00121:27:H3GGKBBXX:5:2120:9567:25949,J00121:27:H3GGKBBXX:5:1125:15757:8963,J00121:27:H3GGKBBXX:5:2218:14722:26160,J00121:27:H3GGKBBXX:5:1227:20263:42864,J00121:27:H3GGKBBXX:5:1218:20182:17966,J00121:27:H3GGKBBXX:5:1113:20182:15891,J00121:27:H3GGKBBXX:5:2221:1884:3037,J00121:27:H3GGKBBXX:5:2119:11393:15610,J00121:27:H3GGKBBXX:5:2224:24830:45010,J00121:27:H3GGKBBXX:5:1113:25053:17192;sequence=TATAGCAGATTTTAACATTGATTCTA;start=160301;subtype=IES;support_ref=3;support_variant=79;type=IES;
scaffold51_105_with_IES	MILORD	internal_eliminated_sequence	160736	160809	.	.	.	ID=MILORD.105.160736.160809;Name=MILORD.105.160736.160809;bounded_by_ta=TRUE;common_boundary=Both;end=160809;ies_id=IESPGM.PTET51.1.105.150865;ies_left_dist=0;ies_min_dist=0;ies_right_dist=0;junction_seq=attagtctgctgtgtTAatagtaaatgctaag;read_names=J00121:27:H3GGKBBXX:5:2215:14083:14326,J00121:27:H3GGKBBXX:5:2111:16102:18704,J00121:27:H3GGKBBXX:5:2207:30239:7855,J00121:27:H3GGKBBXX:5:1114:12946:39225,J00121:27:H3GGKBBXX:5:2118:31497:45520,J00121:27:H3GGKBBXX:5:2222:25794:3037,J00121:27:H3GGKBBXX:5:1201:28250:18089,J00121:27:H3GGKBBXX:5:2101:25164:42249,J00121:27:H3GGKBBXX:5:2215:16863:14115,J00121:27:H3GGKBBXX:5:2124:11058:7890,J00121:27:H3GGKBBXX:5:1116:10855:11653,J00121:27:H3GGKBBXX:5:1221:9932:28481,J00121:27:H3GGKBBXX:5:1105:27752:11847,J00121:27:H3GGKBBXX:5:2205:11403:29800,J00121:27:H3GGKBBXX:5:2202:23419:23259,J00121:27:H3GGKBBXX:5:1219:5254:35180,J00121:27:H3GGKBBXX:5:1112:25144:35673,J00121:27:H3GGKBBXX:5:2116:13372:11161,J00121:27:H3GGKBBXX:5:2215:12682:40350,J00121:27:H3GGKBBXX:5:2218:4564:15135,J00121:27:H3GGKBBXX:5:1212:6177:2457,J00121:27:H3GGKBBXX:5:2119:27681:10809;sequence=TACAATAGTATTATTATCCTAATTATTTTTGACTAAGTCTATGTTAAAATATTTCGATAATGCTAAACTAACTG;start=160736;subtype=IES;support_ref=3;support_variant=22;type=IES;
scaffold51_105_with_IES	MILORD	internal_eliminated_sequence	160744	160809	.	.	.	ID=MILORD.105.160744.160809;Name=MILORD.105.160744.160809;bounded_by_ta=TRUE;common_boundary=RIGHT;end=160809;ies_id=IESPGM.PTET51.1.105.150865;ies_left_dist=-8;ies_min_dist=0;ies_right_dist=0;junction_seq=gctgtgttacaatagTAatagtaaatgctaag;read_names=J00121:27:H3GGKBBXX:5:2107:8937:19970;sequence=TATTATTATCCTAATTATTTTTGACTAAGTCTATGTTAAAATATTTCGATAATGCTAAACTAACTG;start=160744;subtype=PARTIAL_INTERNAL;support_ref=0;support_variant=1;type=ALTERNATIVE;
scaffold51_105_with_IES	MILORD	internal_eliminated_sequence	161174	161367	.	.	.	ID=MILORD.105.161174.161367;Name=MILORD.105.161174.161367;bounded_by_ta=TRUE;common_boundary=Both;end=161367;ies_id=IESPGM.PTET51.1.105.151229;ies_left_dist=0;ies_min_dist=0;ies_right_dist=0;junction_seq=actttcagcttcatgTAcaacaaaaatagcat;read_names=J00121:27:H3GGKBBXX:5:1214:24982:15698,J00121:27:H3GGKBBXX:5:2108:21125:40209,J00121:27:H3GGKBBXX:5:2107:5315:26494,J00121:27:H3GGKBBXX:5:2124:17300:29958,J00121:27:H3GGKBBXX:5:2218:3194:11495,J00121:27:H3GGKBBXX:5:2226:24819:12532,J00121:27:H3GGKBBXX:5:2113:4807:4514,J00121:27:H3GGKBBXX:5:1124:29894:40666,J00121:27:H3GGKBBXX:5:1227:10480:41387,J00121:27:H3GGKBBXX:5:2207:2717:42354,J00121:27:H3GGKBBXX:5:1213:26129:29641,J00121:27:H3GGKBBXX:5:2211:11475:43322,J00121:27:H3GGKBBXX:5:1219:20202:40789,J00121:27:H3GGKBBXX:5:2207:11617:48175,J00121:27:H3GGKBBXX:5:1207:3884:17544,J00121:27:H3GGKBBXX:5:2213:8430:5657,J00121:27:H3GGKBBXX:5:2209:10348:4409,J00121:27:H3GGKBBXX:5:2108:16904:34020,J00121:27:H3GGKBBXX:5:1206:17858:9227,J00121:27:H3GGKBBXX:5:2201:20943:23645,J00121:27:H3GGKBBXX:5:1227:9861:7468,J00121:27:H3GGKBBXX:5:2220:6969:3582,J00121:27:H3GGKBBXX:5:1118:5619:10352,J00121:27:H3GGKBBXX:5:2203:2808:9280,J00121:27:H3GGKBBXX:5:1119:8329:36429,J00121:27:H3GGKBBXX:5:1112:9069:36024,J00121:27:H3GGKBBXX:5:1117:19390:38539;sequence=TATACTTGATGTGATTAAAATTTGTTGTAAATTAAAAAATGTAATTGAGATTAAATAAGTAAAATAAAGGGGTGGGAATTCAAAATTTTAATTTTATAATTCAAAAAAATAAACTAATTTCTGCAATAACTTATTTTCTCATAAACAAATTCTGACTTACGCACAGATATTTAATTATCTTTTTGATTTATCAA;start=161174;subtype=IES;support_ref=0;support_variant=27;type=IES;
scaffold51_105_with_IES	MILORD	internal_eliminated_sequence	161943	161970	.	.	.	ID=MILORD.105.161943.161970;Name=MILORD.105.161943.161970;bounded_by_ta=TRUE;common_boundary=Both;end=161970;ies_id=IESPGM.PTET51.1.105.151804;ies_left_dist=0;ies_min_dist=0;ies_right_dist=0;junction_seq=cttgtttctcttaaaTAccagcaatgaattaa;read_names=J00121:27:H3GGKBBXX:5:1101:24363:9491,J00121:27:H3GGKBBXX:5:1207:20780:12321,J00121:27:H3GGKBBXX:5:1114:2859:13377,J00121:27:H3GGKBBXX:5:1112:28016:43005,J00121:27:H3GGKBBXX:5:1216:15087:30837,J00121:27:H3GGKBBXX:5:2203:6542:43568,J00121:27:H3GGKBBXX:5:2105:24180:20217,J00121:27:H3GGKBBXX:5:2113:18700:28727,J00121:27:H3GGKBBXX:5:1203:3731:6695,J00121:27:H3GGKBBXX:5:2104:4848:34336,J00121:27:H3GGKBBXX:5:1110:15087:44412,J00121:27:H3GGKBBXX:5:2214:6208:21922,J00121:27:H3GGKBBXX:5:2101:10805:5798,J00121:27:H3GGKBBXX:5:2102:27428:22960,J00121:27:H3GGKBBXX:5:2120:24018:31822,J00121:27:H3GGKBBXX:5:1201:30807:9895,J00121:27:H3GGKBBXX:5:1228:30259:31382,J00121:27:H3GGKBBXX:5:2111:24008:11688,J00121:27:H3GGKBBXX:5:2212:24890:3196,J00121:27:H3GGKBBXX:5:2122:21349:31242,J00121:27:H3GGKBBXX:5:1225:16234:23364,J00121:27:H3GGKBBXX:5:1114:6847:5341,J00121:27:H3GGKBBXX:5:2112:14072:41458;sequence=TATAGTTTAAATCAATTTACATCAATCA;start=161943;subtype=IES;support_ref=0;support_variant=23;type=IES;
scaffold51_105_with_IES	MILORD	internal_eliminated_sequence	162101	162129	.	.	.	ID=MILORD.105.162101.162129;Name=MILORD.105.162101.162129;bounded_by_ta=TRUE;common_boundary=Both;end=162129;ies_id=IESPGM.PTET51.1.105.151934;ies_left_dist=0;ies_min_dist=0;ies_right_dist=0;junction_seq=gaatttctctaattgTAcatcatatgtttcac;read_names=J00121:27:H3GGKBBXX:5:1212:25357:26371,J00121:27:H3GGKBBXX:5:2208:21998:33070,J00121:27:H3GGKBBXX:5:1223:17147:32437,J00121:27:H3GGKBBXX:5:1205:14935:38908,J00121:27:H3GGKBBXX:5:1201:14083:5218,J00121:27:H3GGKBBXX:5:1211:15534:14308,J00121:27:H3GGKBBXX:5:1215:24515:25896,J00121:27:H3GGKBBXX:5:2102:28026:15944,J00121:27:H3GGKBBXX:5:1114:28118:39523,J00121:27:H3GGKBBXX:5:2124:24951:18036,J00121:27:H3GGKBBXX:5:1127:7395:26969,J00121:27:H3GGKBBXX:5:1219:19583:23434,J00121:27:H3GGKBBXX:5:1210:4523:16999,J00121:27:H3GGKBBXX:5:1101:13250:36868,J00121:27:H3GGKBBXX:5:1222:23013:37150,J00121:27:H3GGKBBXX:5:1112:30046:7802,J00121:27:H3GGKBBXX:5:1217:14174:32982,J00121:27:H3GGKBBXX:5:2116:3528:7855,J00121:27:H3GGKBBXX:5:2117:10480:30837,J00121:27:H3GGKBBXX:5:1105:16995:34424,J00121:27:H3GGKBBXX:5:2102:9506:7978,J00121:27:H3GGKBBXX:5:1103:18040:21324,J00121:27:H3GGKBBXX:5:1108:17421:5939,J00121:27:H3GGKBBXX:5:2102:11535:39875,J00121:27:H3GGKBBXX:5:2104:4056:47489,J00121:27:H3GGKBBXX:5:2123:29640:18915,J00121:27:H3GGKBBXX:5:1216:4391:2141,J00121:27:H3GGKBBXX:5:1206:21917:48052,J00121:27:H3GGKBBXX:5:1205:15158:8101,J00121:27:H3GGKBBXX:5:2222:6197:17087,J00121:27:H3GGKBBXX:5:2206:28726:12128,J00121:27:H3GGKBBXX:5:2201:6370:25544,J00121:27:H3GGKBBXX:5:2202:30005:7943,J00121:27:H3GGKBBXX:5:1213:13098:2633,J00121:27:H3GGKBBXX:5:1209:17320:35514,J00121:27:H3GGKBBXX:5:2124:23673:25246;sequence=TATAGTTACTATTATTGAGTAATGTATCA;start=162101;subtype=IES;support_ref=0;support_variant=36;type=IES;
scaffold51_105_with_IES	MILORD	internal_eliminated_sequence	163292	163336	.	.	.	ID=MILORD.105.163292.163336;Name=MILORD.105.163292.163336;bounded_by_ta=TRUE;common_boundary=Both;end=163336;ies_id=IESPGM.PTET51.1.105.153096;ies_left_dist=0;ies_min_dist=0;ies_right_dist=0;junction_seq=tgcttaaattatctcTAatgagacatctgagt;read_names=J00121:27:H3GGKBBXX:5:1207:17990:15856,J00121:27:H3GGKBBXX:5:1127:15442:15170,J00121:27:H3GGKBBXX:5:2219:24109:26529,J00121:27:H3GGKBBXX:5:2205:17959:21430,J00121:27:H3GGKBBXX:5:1121:25388:25580,J00121:27:H3GGKBBXX:5:2221:6329:28815,J00121:27:H3GGKBBXX:5:1120:17898:11583,J00121:27:H3GGKBBXX:5:1221:4817:21940,J00121:27:H3GGKBBXX:5:1221:2006:26670,J00121:27:H3GGKBBXX:5:2120:31081:19373,J00121:27:H3GGKBBXX:5:2103:27803:12990,J00121:27:H3GGKBBXX:5:2214:9201:29395,J00121:27:H3GGKBBXX:5:2205:4543:5323,J00121:27:H3GGKBBXX:5:1208:11160:31101,J00121:27:H3GGKBBXX:5:2202:29833:43339,J00121:27:H3GGKBBXX:5:2115:29264:32261,J00121:27:H3GGKBBXX:5:2210:20791:35268,J00121:27:H3GGKBBXX:5:2226:21085:34618,J00121:27:H3GGKBBXX:5:1211:25966:33193,J00121:27:H3GGKBBXX:5:1124:16072:47735,J00121:27:H3GGKBBXX:5:2225:30837:12445,J00121:27:H3GGKBBXX:5:1109:30990:31066,J00121:27:H3GGKBBXX:5:1207:22475:21166,J00121:27:H3GGKBBXX:5:1112:17350:29800,J00121:27:H3GGKBBXX:5:1119:9364:25351,J00121:27:H3GGKBBXX:5:2212:4097:15873,J00121:27:H3GGKBBXX:5:2103:19806:31206,J00121:27:H3GGKBBXX:5:2125:13352:45660,J00121:27:H3GGKBBXX:5:1114:13910:45607,J00121:27:H3GGKBBXX:5:1218:28432:31347,J00121:27:H3GGKBBXX:5:2117:26524:43128,J00121:27:H3GGKBBXX:5:2215:7608:29378;sequence=TATAGCTAATTACTTTCAATTCTCTAATAAAATCAAATCCAACCA;start=163292;subtype=IES;support_ref=3;support_variant=32;type=IES;
scaffold51_105_with_IES	MILORD	internal_eliminated_sequence	163519	163547	.	.	.	ID=MILORD.105.163519.163547;Name=MILORD.105.163519.163547;bounded_by_ta=TRUE;common_boundary=Both;end=163547;ies_id=IESPGM.PTET51.1.105.153278;ies_left_dist=0;ies_min_dist=0;ies_right_dist=0;junction_seq=ctagtgattgataggTAagactgaagctattt;read_names=J00121:27:H3GGKBBXX:5:2114:25449:48755,J00121:27:H3GGKBBXX:5:2115:23855:45115,J00121:27:H3GGKBBXX:5:2222:12672:37062,J00121:27:H3GGKBBXX:5:2104:20172:20902,J00121:27:H3GGKBBXX:5:1220:9008:32472,J00121:27:H3GGKBBXX:5:1219:25205:17456,J00121:27:H3GGKBBXX:5:2125:8907:26283,J00121:27:H3GGKBBXX:5:2225:27438:40948,J00121:27:H3GGKBBXX:5:1213:7811:20551,J00121:27:H3GGKBBXX:5:2204:28371:45062,J00121:27:H3GGKBBXX:5:1116:7638:44130,J00121:27:H3GGKBBXX:5:1108:24779:17350,J00121:27:H3GGKBBXX:5:1108:21562:19443,J00121:27:H3GGKBBXX:5:1103:17259:31787,J00121:27:H3GGKBBXX:5:1115:12794:15750,J00121:27:H3GGKBBXX:5:1228:17249:21043,J00121:27:H3GGKBBXX:5:2102:17472:12779,J00121:27:H3GGKBBXX:5:2215:21704:30943,J00121:27:H3GGKBBXX:5:1101:20496:7574,J00121:27:H3GGKBBXX:5:2109:7872:8101,J00121:27:H3GGKBBXX:5:2214:24332:11055,J00121:27:H3GGKBBXX:5:2215:21511:31101,J00121:27:H3GGKBBXX:5:1101:7070:42724,J00121:27:H3GGKBBXX:5:2222:9232:5253,J00121:27:H3GGKBBXX:5:2215:8014:15944,J00121:27:H3GGKBBXX:5:1225:14844:23241,J00121:27:H3GGKBBXX:5:1210:21572:35848,J00121:27:H3GGKBBXX:5:1210:12225:38996,J00121:27:H3GGKBBXX:5:1226:26230:5165,J00121:27:H3GGKBBXX:5:1114:21826:22432,J00121:27:H3GGKBBXX:5:1115:6238:21975,J00121:27:H3GGKBBXX:5:2106:10257:8154,J00121:27:H3GGKBBXX:5:1208:31172:14045,J00121:27:H3GGKBBXX:5:1219:22891:16858,J00121:27:H3GGKBBXX:5:1206:8166:31118,J00121:27:H3GGKBBXX:5:1116:5822:30538,J00121:27:H3GGKBBXX:5:1216:18528:24947,J00121:27:H3GGKBBXX:5:1201:10155:35198,J00121:27:H3GGKBBXX:5:1202:24170:36517,J00121:27:H3GGKBBXX:5:2224:30066:23206,J00121:27:H3GGKBBXX:5:2126:10805:40649,J00121:27:H3GGKBBXX:5:2211:19238:25193,J00121:27:H3GGKBBXX:5:2205:12885:5464,J00121:27:H3GGKBBXX:5:2220:21694:14572,J00121:27:H3GGKBBXX:5:1109:30259:32894,J00121:27:H3GGKBBXX:5:2124:9435:41792,J00121:27:H3GGKBBXX:5:2119:19339:28112,J00121:27:H3GGKBBXX:5:1205:11383:15944,J00121:27:H3GGKBBXX:5:1120:8034:29307,J00121:27:H3GGKBBXX:5:2227:3214:48139,J00121:27:H3GGKBBXX:5:2225:30046:34459,J00121:27:H3GGKBBXX:5:2116:10998:2193,J00121:27:H3GGKBBXX:5:1217:18741:3512,J00121:27:H3GGKBBXX:5:2104:22343:16366;sequence=TACAGTAAAAATCTAATTTATTTAAGCCT;start=163519;subtype=IES;support_ref=0;support_variant=54;type=IES;
scaffold51_105_with_IES	MILORD	internal_eliminated_sequence	163874	163902	.	.	.	ID=MILORD.105.163874.163902;Name=MILORD.105.163874.163902;bounded_by_ta=TRUE;common_boundary=RIGHT;end=163902;ies_id=IESPGM.PTET51.1.105.153606;ies_left_dist=2;ies_min_dist=0;ies_right_dist=0;junction_seq=catcctgtatttgatTAttttaattaatttca;read_names=J00121:27:H3GGKBBXX:5:2210:28655:25720,J00121:27:H3GGKBBXX:5:2210:21197:19584;sequence=TATATAGAGAGGATTCTAGTTGATATCTA;start=163874;subtype=PARTIAL_EXTERNAL;support_ref=8;support_variant=2;type=ALTERNATIVE;
scaffold51_105_with_IES	MILORD	internal_eliminated_sequence	163876	163900	.	.	.	ID=MILORD.105.163876.163900;Name=MILORD.105.163876.163900;bounded_by_ta=TRUE;common_boundary=LEFT;end=163900;ies_id=IESPGM.PTET51.1.105.153606;ies_left_dist=0;ies_min_dist=0;ies_right_dist=2;junction_seq=tcctgtatttgattaTAtattttaattaattt;read_names=J00121:27:H3GGKBBXX:5:1227:16853:5552;sequence=TATAGAGAGGATTCTAGTTGATATC;start=163876;subtype=PARTIAL_INTERNAL;support_ref=2;support_variant=1;type=ALTERNATIVE;
scaffold51_105_with_IES	MILORD	internal_eliminated_sequence	163876	163902	.	.	.	ID=MILORD.105.163876.163902;Name=MILORD.105.163876.163902;bounded_by_ta=TRUE;common_boundary=Both;end=163902;ies_id=IESPGM.PTET51.1.105.153606;ies_left_dist=0;ies_min_dist=0;ies_right_dist=0;junction_seq=tcctgtatttgattaTAttttaattaatttca;read_names=J00121:27:H3GGKBBXX:5:2113:18690:45097,J00121:27:H3GGKBBXX:5:2122:27214:26986,J00121:27:H3GGKBBXX:5:1115:8369:34248,J00121:27:H3GGKBBXX:5:1120:29122:32683,J00121:27:H3GGKBBXX:5:2223:22688:25122,J00121:27:H3GGKBBXX:5:2219:20994:21025,J00121:27:H3GGKBBXX:5:1103:3153:43708,J00121:27:H3GGKBBXX:5:2115:8643:12954,J00121:27:H3GGKBBXX:5:1206:21531:29413,J00121:27:H3GGKBBXX:5:1209:24363:4215,J00121:27:H3GGKBBXX:5:1112:17908:31435,J00121:27:H3GGKBBXX:5:2122:32329:38627,J00121:27:H3GGKBBXX:5:2109:22587:1349,J00121:27:H3GGKBBXX:5:1107:25966:36816,J00121:27:H3GGKBBXX:5:1120:28006:13377,J00121:27:H3GGKBBXX:5:1117:23104:4180,J00121:27:H3GGKBBXX:5:1201:23835:38257,J00121:27:H3GGKBBXX:5:1116:11485:35286,J00121:27:H3GGKBBXX:5:1225:17371:14467,J00121:27:H3GGKBBXX:5:1214:20121:19795,J00121:27:H3GGKBBXX:5:2226:30787:15662,J00121:27:H3GGKBBXX:5:1113:16051:3846,J00121:27:H3GGKBBXX:5:1207:5386:45643,J00121:27:H3GGKBBXX:5:2116:11018:9367,J00121:27:H3GGKBBXX:5:1125:14884:26969,J00121:27:H3GGKBBXX:5:2223:14093:40121,J00121:27:H3GGKBBXX:5:1224:14072:34741,J00121:27:H3GGKBBXX:5:2101:20760:28428,J00121:27:H3GGKBBXX:5:2202:24830:10932,J00121:27:H3GGKBBXX:5:2110:21673:5816,J00121:27:H3GGKBBXX:5:1222:12652:29852,J00121:27:H3GGKBBXX:5:2210:17249:3459,J00121:27:H3GGKBBXX:5:2206:7314:38293,J00121:27:H3GGKBBXX:5:1113:16153:10528,J00121:27:H3GGKBBXX:5:1101:27062:13886,J00121:27:H3GGKBBXX:5:2122:4746:39471,J00121:27:H3GGKBBXX:5:2209:14265:24806,J00121:27:H3GGKBBXX:5:1108:18497:23171,J00121:27:H3GGKBBXX:5:1122:25367:1173,J00121:27:H3GGKBBXX:5:1223:9810:47647,J00121:27:H3GGKBBXX:5:1218:21531:21606,J00121:27:H3GGKBBXX:5:1219:13403:35163;sequence=TATAGAGAGGATTCTAGTTGATATCTA;start=163876;subtype=IES;support_ref=6;support_variant=42;type=IES;
scaffold51_105_with_IES	MILORD	internal_eliminated_sequence	164520	164547	.	.	.	ID=MILORD.105.164520.164547;Name=MILORD.105.164520.164547;bounded_by_ta=TRUE;common_boundary=Both;end=164547;ies_id=IESPGM.PTET51.1.105.154223;ies_left_dist=0;ies_min_dist=0;ies_right_dist=0;junction_seq=aaaactggcttagtcTAccgcaattatcacaa;read_names=J00121:27:H3GGKBBXX:5:2228:26169:42864,J00121:27:H3GGKBBXX:5:2126:27691:34811,J00121:27:H3GGKBBXX:5:1203:5325:30239,J00121:27:H3GGKBBXX:5:2119:23317:46750,J00121:27:H3GGKBBXX:5:1115:17279:23768,J00121:27:H3GGKBBXX:5:2222:16752:14836,J00121:27:H3GGKBBXX:5:2211:15189:39699,J00121:27:H3GGKBBXX:5:2222:13301:42829,J00121:27:H3GGKBBXX:5:2108:4909:26775,J00121:27:H3GGKBBXX:5:1228:8481:42073,J00121:27:H3GGKBBXX:5:1103:6066:46680,J00121:27:H3GGKBBXX:5:2119:13839:4936,J00121:27:H3GGKBBXX:5:2221:20101:34143,J00121:27:H3GGKBBXX:5:2102:24850:43568,J00121:27:H3GGKBBXX:5:1211:15585:19601,J00121:27:H3GGKBBXX:5:2124:29792:20621,J00121:27:H3GGKBBXX:5:1218:7872:14256,J00121:27:H3GGKBBXX:5:1201:27712:18318,J00121:27:H3GGKBBXX:5:2207:8197:36868,J00121:27:H3GGKBBXX:5:1101:22242:13447;sequence=TACGGTCAAATTAAATTGATTGAACTCA;start=164520;subtype=IES;support_ref=9;support_variant=20;type=IES;
scaffold51_105_with_IES	MILORD	internal_eliminated_sequence	164825	164855	.	.	.	ID=MILORD.105.164825.164855;Name=MILORD.105.164825.164855;bounded_by_ta=TRUE;common_boundary=None;end=164855;ies_id=IESPGM.PTET51.1.105.154223;ies_left_dist=-305;ies_min_dist=305;ies_right_dist=-308;junction_seq=taataaccttgtcagTAatattcattctttgt;read_names=J00121:27:H3GGKBBXX:5:2101:13595:9719,J00121:27:H3GGKBBXX:5:1203:17553:15698,J00121:27:H3GGKBBXX:5:1124:12297:29589,J00121:27:H3GGKBBXX:5:1228:6766:42372;sequence=TAAGGTTCGATAAAATTATTTAATTACATTA;start=164825;subtype=MAC;support_ref=390;support_variant=4;type=CRYPTIC;
scaffold51_105_with_IES	MILORD	internal_eliminated_sequence	166819	166876	.	.	.	ID=MILORD.105.166819.166876;Name=MILORD.105.166819.166876;bounded_by_ta=TRUE;common_boundary=Both;end=166876;ies_id=IESPGM.PTET51.1.105.156494;ies_left_dist=0;ies_min_dist=0;ies_right_dist=0;junction_seq=tgcaagaatactttaTAtatctcattgtcaga;read_names=J00121:27:H3GGKBBXX:5:2228:14245:45942,J00121:27:H3GGKBBXX:5:1212:8501:34371,J00121:27:H3GGKBBXX:5:2207:7598:27180,J00121:27:H3GGKBBXX:5:1205:26869:14361,J00121:27:H3GGKBBXX:5:1223:27235:28006,J00121:27:H3GGKBBXX:5:1115:8044:21061,J00121:27:H3GGKBBXX:5:1101:26940:41809,J00121:27:H3GGKBBXX:5:1210:7253:7029,J00121:27:H3GGKBBXX:5:2202:26839:4602,J00121:27:H3GGKBBXX:5:2207:7608:27232,J00121:27:H3GGKBBXX:5:1221:13535:40174,J00121:27:H3GGKBBXX:5:1121:18680:14660,J00121:27:H3GGKBBXX:5:2209:3731:44148,J00121:27:H3GGKBBXX:5:2210:31213:5675,J00121:27:H3GGKBBXX:5:1110:8572:12304,J00121:27:H3GGKBBXX:5:1225:8582:25720,J00121:27:H3GGKBBXX:5:1222:7710:21430,J00121:27:H3GGKBBXX:5:2226:13991:45607,J00121:27:H3GGKBBXX:5:2104:13636:48227,J00121:27:H3GGKBBXX:5:2228:9719:25685,J00121:27:H3GGKBBXX:5:2211:21176:48702,J00121:27:H3GGKBBXX:5:2225:18355:17755,J00121:27:H3GGKBBXX:5:2226:14042:45695,J00121:27:H3GGKBBXX:5:2222:28919:25404,J00121:27:H3GGKBBXX:5:1114:14752:44851,J00121:27:H3GGKBBXX:5:2221:4482:17526,J00121:27:H3GGKBBXX:5:1115:11109:28059,J00121:27:H3GGKBBXX:5:2120:21816:19847,J00121:27:H3GGKBBXX:5:2217:16224:9385,J00121:27:H3GGKBBXX:5:2203:15990:37114,J00121:27:H3GGKBBXX:5:2109:10937:16823,J00121:27:H3GGKBBXX:5:2106:17807:20850,J00121:27:H3GGKBBXX:5:2108:17655:4233;sequence=TACAACTGTACTATATTTGGCTTAATATTATTTTATCTAAACCTATTTACAACAACTG;start=166819;subtype=IES;support_ref=0;support_variant=33;type=IES;
scaffold51_105_with_IES	MILORD	internal_eliminated_sequence	167129	168008	.	.	.	ID=MILORD.105.167129.168008;Name=MILORD.105.167129.168008;bounded_by_ta=TRUE;common_boundary=Both;end=168008;ies_id=IESPGM.PTET51.1.105.156746;ies_left_dist=0;ies_min_dist=0;ies_right_dist=0;junction_seq=gtatttcaattccaaTAcaaacagaaagggtt;read_names=J00121:27:H3GGKBBXX:5:1110:30188:19584,J00121:27:H3GGKBBXX:5:2220:4097:16858,J00121:27:H3GGKBBXX:5:1104:21288:17210,J00121:27:H3GGKBBXX:5:1209:21562:9104,J00121:27:H3GGKBBXX:5:2128:29000:45062,J00121:27:H3GGKBBXX:5:2122:8806:42776,J00121:27:H3GGKBBXX:5:2120:3701:26406,J00121:27:H3GGKBBXX:5:2213:11180:2510,J00121:27:H3GGKBBXX:5:1217:7212:13394,J00121:27:H3GGKBBXX:5:2106:14164:38662,J00121:27:H3GGKBBXX:5:2225:17066:44781,J00121:27:H3GGKBBXX:5:1222:2189:44922,J00121:27:H3GGKBBXX:5:2203:26352:42935,J00121:27:H3GGKBBXX:5:2214:32065:31417,J00121:27:H3GGKBBXX:5:1206:16559:24454,J00121:27:H3GGKBBXX:5:1228:21359:33404,J00121:27:H3GGKBBXX:5:1107:4614:24401,J00121:27:H3GGKBBXX:5:1125:10297:11143,J00121:27:H3GGKBBXX:5:2122:31121:10264,J00121:27:H3GGKBBXX:5:2107:6867:22573,J00121:27:H3GGKBBXX:5:1112:1966:25404,J00121:27:H3GGKBBXX:5:1225:14377:8857;sequence=TATTATCATAGTGTATTATACTTATAGTTTTTACTAAATGAATTTATCTCATCTGACTGATAAAGAAAGTCATAGCAATAATGAATTATTAGGTCTTTGCTAAAATTGCTAAGTCGTAATTATTATTTAAAAGTGGAATCAAAATTTCCATTCAAATGATTTAAGCTCAAAGGATAAAGTTGAATTACTCATTATTATTGCTTATTGACTAAACTATAAAATGAGGGATTTTTGAAAGAACAATTAAAATATTGGAGTCAGGAATGATGCAAATCTGTTAAAGCTTTTATAGCAGCCAATGATTTAAAATTTTCATTGTTAGAAATTAAATTTTCAATTTATTAAAAAATCAAGTGGTTTTAATATGTCTATAAGGAATACAAACTTAAAATTATGTAAAATATAATTTATTTGTAACCCCTTTTTGGGAACACATATAATCTGGTTATTTTCACTAATATGGAACTACCTCAAATTGCTTTCGAGATATCTCTTTGTTACTTAAAGTCCACATATAACCCTTGAATTATTTCGCGGTCGTAGTTAGTCTTTGGATAATAGATTCTATTATTATAAAGAAATGTTTTTGCATAATTCGTGAAGTGTTCTGATAATCTATTCTTTCTAATTTAAATAGAAATGTTTGGTTCTATCTTTGAAAAGTAAATATTCATAATTGGATAATAAACCCATCATAAATTTATGGTGGAAAATAATAAACATTAGGTCCTAATTTGAATTTATATTCTTCAATAACAAAAACAATGTTTCCATCATTTTACCAATGCTTATTTTTGTATTTAATTTTATTTTTTGATTATGCTTAAATTTTTAGAATATATTAAAACAGAAAAATTAAGATGTTATTTCTAATATACAA;start=167129;subtype=IES;support_ref=16;support_variant=22;type=IES;
scaffold51_105_with_IES	MILORD	internal_eliminated_sequence	167142	168008	.	.	.	ID=MILORD.105.167142.168008;Name=MILORD.105.167142.168008;bounded_by_ta=TRUE;common_boundary=RIGHT;end=168008;ies_id=IESPGM.PTET51.1.105.156746;ies_left_dist=-13;ies_min_dist=0;ies_right_dist=0;junction_seq=aatattatcatagtgTAcaaacagaaagggtt;read_names=J00121:27:H3GGKBBXX:5:2101:20273:39225,J00121:27:H3GGKBBXX:5:2221:8917:26969;sequence=TATTATACTTATAGTTTTTACTAAATGAATTTATCTCATCTGACTGATAAAGAAAGTCATAGCAATAATGAATTATTAGGTCTTTGCTAAAATTGCTAAGTCGTAATTATTATTTAAAAGTGGAATCAAAATTTCCATTCAAATGATTTAAGCTCAAAGGATAAAGTTGAATTACTCATTATTATTGCTTATTGACTAAACTATAAAATGAGGGATTTTTGAAAGAACAATTAAAATATTGGAGTCAGGAATGATGCAAATCTGTTAAAGCTTTTATAGCAGCCAATGATTTAAAATTTTCATTGTTAGAAATTAAATTTTCAATTTATTAAAAAATCAAGTGGTTTTAATATGTCTATAAGGAATACAAACTTAAAATTATGTAAAATATAATTTATTTGTAACCCCTTTTTGGGAACACATATAATCTGGTTATTTTCACTAATATGGAACTACCTCAAATTGCTTTCGAGATATCTCTTTGTTACTTAAAGTCCACATATAACCCTTGAATTATTTCGCGGTCGTAGTTAGTCTTTGGATAATAGATTCTATTATTATAAAGAAATGTTTTTGCATAATTCGTGAAGTGTTCTGATAATCTATTCTTTCTAATTTAAATAGAAATGTTTGGTTCTATCTTTGAAAAGTAAATATTCATAATTGGATAATAAACCCATCATAAATTTATGGTGGAAAATAATAAACATTAGGTCCTAATTTGAATTTATATTCTTCAATAACAAAAACAATGTTTCCATCATTTTACCAATGCTTATTTTTGTATTTAATTTTATTTTTTGATTATGCTTAAATTTTTAGAATATATTAAAACAGAAAAATTAAGATGTTATTTCTAATATACAA;start=167142;subtype=PARTIAL_INTERNAL;support_ref=8;support_variant=2;type=ALTERNATIVE;
scaffold51_105_with_IES	MILORD	internal_eliminated_sequence	171483	171622	.	.	.	ID=MILORD.105.171483.171622;Name=MILORD.105.171483.171622;bounded_by_ta=TRUE;common_boundary=RIGHT;end=171622;ies_id=IESPGM.PTET51.1.105.160286;ies_left_dist=66;ies_min_dist=0;ies_right_dist=0;junction_seq=gtagatcctatgattTAtgtcattgattattt;read_names=J00121:27:H3GGKBBXX:5:2206:31395:4022,J00121:27:H3GGKBBXX:5:2126:4219:12462,J00121:27:H3GGKBBXX:5:1128:28574:3213;sequence=TATTGTAAGTTTTCAAGCTGATTTATCAAAATATGCTAGCATACCTTGAAATCATTTCTTAGTAGATATTGAAAAATTCATCTGAAATTTAAAATAAAGTTAATAATTAAAATAATCTGCAACGAATATTGTATTTACAA;start=171483;subtype=PARTIAL_EXTERNAL;support_ref=92;support_variant=3;type=ALTERNATIVE;
scaffold51_105_with_IES	MILORD	internal_eliminated_sequence	171549	171622	.	.	.	ID=MILORD.105.171549.171622;Name=MILORD.105.171549.171622;bounded_by_ta=TRUE;common_boundary=Both;end=171622;ies_id=IESPGM.PTET51.1.105.160286;ies_left_dist=0;ies_min_dist=0;ies_right_dist=0;junction_seq=tcatttcttagtagaTAtgtcattgattattt;read_names=J00121:27:H3GGKBBXX:5:2225:28950:48210,J00121:27:H3GGKBBXX:5:1117:6583:14801,J00121:27:H3GGKBBXX:5:1222:24596:26599,J00121:27:H3GGKBBXX:5:1208:14509:47419,J00121:27:H3GGKBBXX:5:2102:6614:43093,J00121:27:H3GGKBBXX:5:2110:8136:43796,J00121:27:H3GGKBBXX:5:2211:25033:41458,J00121:27:H3GGKBBXX:5:2104:20973:4778,J00121:27:H3GGKBBXX:5:1126:10653:19918,J00121:27:H3GGKBBXX:5:1105:16660:24560,J00121:27:H3GGKBBXX:5:1109:22090:16454,J00121:27:H3GGKBBXX:5:2201:19928:8805,J00121:27:H3GGKBBXX:5:2218:29082:12568,J00121:27:H3GGKBBXX:5:2213:14580:43322,J00121:27:H3GGKBBXX:5:2222:5751:7029,J00121:27:H3GGKBBXX:5:2128:8095:30820,J00121:27:H3GGKBBXX:5:1110:14478:20639,J00121:27:H3GGKBBXX:5:2228:22881:29114,J00121:27:H3GGKBBXX:5:1122:8501:10809,J00121:27:H3GGKBBXX:5:1225:11637:41950,J00121:27:H3GGKBBXX:5:2106:11941:36991,J00121:27:H3GGKBBXX:5:2121:26037:26705,J00121:27:H3GGKBBXX:5:1122:4787:20621;sequence=TATTGAAAAATTCATCTGAAATTTAAAATAAAGTTAATAATTAAAATAATCTGCAACGAATATTGTATTTACAA;start=171549;subtype=IES;support_ref=2;support_variant=23;type=IES;
scaffold51_105_with_IES	MILORD	internal_eliminated_sequence	173611	173841	.	.	.	ID=MILORD.105.173611.173841;Name=MILORD.105.173611.173841;bounded_by_ta=TRUE;common_boundary=Both;end=173841;ies_id=IESPGM.PTET51.1.105.162274;ies_left_dist=0;ies_min_dist=0;ies_right_dist=0;junction_seq=ctcatttgatttaatTAatttagcttgggaaa;read_names=J00121:27:H3GGKBBXX:5:1122:11830:27654,J00121:27:H3GGKBBXX:5:2128:3569:40877,J00121:27:H3GGKBBXX:5:1123:21197:11601,J00121:27:H3GGKBBXX:5:2202:3356:40192,J00121:27:H3GGKBBXX:5:1218:14905:34706,J00121:27:H3GGKBBXX:5:2128:3528:40842,J00121:27:H3GGKBBXX:5:1204:18761:6572,J00121:27:H3GGKBBXX:5:1104:16944:8770,J00121:27:H3GGKBBXX:5:1106:4056:23751,J00121:27:H3GGKBBXX:5:1203:8988:8066,J00121:27:H3GGKBBXX:5:2110:2493:44851,J00121:27:H3GGKBBXX:5:2127:17777:16753,J00121:27:H3GGKBBXX:5:1105:25865:48280,J00121:27:H3GGKBBXX:5:2125:29670:42987,J00121:27:H3GGKBBXX:5:1123:11292:13535,J00121:27:H3GGKBBXX:5:1102:5629:29641,J00121:27:H3GGKBBXX:5:1105:26748:29272,J00121:27:H3GGKBBXX:5:2204:31406:40227,J00121:27:H3GGKBBXX:5:1220:11322:3530,J00121:27:H3GGKBBXX:5:1109:17147:28639,J00121:27:H3GGKBBXX:5:2126:29051:7873,J00121:27:H3GGKBBXX:5:2219:3640:1472,J00121:27:H3GGKBBXX:5:2120:11830:19460,J00121:27:H3GGKBBXX:5:2221:21481:22643,J00121:27:H3GGKBBXX:5:2117:22881:9315,J00121:27:H3GGKBBXX:5:1113:6827:18669,J00121:27:H3GGKBBXX:5:1116:7212:37308,J00121:27:H3GGKBBXX:5:1128:9323:23206,J00121:27:H3GGKBBXX:5:1206:7405:36868,J00121:27:H3GGKBBXX:5:1202:22658:1789,J00121:27:H3GGKBBXX:5:2117:12845:11126,J00121:27:H3GGKBBXX:5:1124:6857:41124,J00121:27:H3GGKBBXX:5:2220:3204:7539,J00121:27:H3GGKBBXX:5:2206:22871:14150,J00121:27:H3GGKBBXX:5:2225:22972:6800,J00121:27:H3GGKBBXX:5:1220:10967:3090,J00121:27:H3GGKBBXX:5:1206:4523:10880,J00121:27:H3GGKBBXX:5:2202:31203:39348,J00121:27:H3GGKBBXX:5:1128:31781:32297,J00121:27:H3GGKBBXX:5:1203:16173:33703,J00121:27:H3GGKBBXX:5:2204:8562:23188,J00121:27:H3GGKBBXX:5:2126:30736:38152,J00121:27:H3GGKBBXX:5:2107:26981:3653,J00121:27:H3GGKBBXX:5:2118:11647:29237,J00121:27:H3GGKBBXX:5:1202:23013:22204,J00121:27:H3GGKBBXX:5:2210:16001:13992,J00121:27:H3GGKBBXX:5:1206:24799:36024,J00121:27:H3GGKBBXX:5:1127:24383:20392,J00121:27:H3GGKBBXX:5:2228:3102:48614,J00121:27:H3GGKBBXX:5:1228:6055:7732,J00121:27:H3GGKBBXX:5:2225:23206:6572,J00121:27:H3GGKBBXX:5:2108:15097:8629,J00121:27:H3GGKBBXX:5:2117:23145:9702,J00121:27:H3GGKBBXX:5:2208:19674:26863,J00121:27:H3GGKBBXX:5:2218:4422:16542,J00121:27:H3GGKBBXX:5:1206:16914:43708,J00121:27:H3GGKBBXX:5:2109:11698:31329,J00121:27:H3GGKBBXX:5:1116:21998:4022,J00121:27:H3GGKBBXX:5:2205:28645:43392,J00121:27:H3GGKBBXX:5:2120:18426:12497,J00121:27:H3GGKBBXX:5:2118:18883:29747,J00121:27:H3GGKBBXX:5:2120:18396:12550,J00121:27:H3GGKBBXX:5:2120:27397:13095,J00121:27:H3GGKBBXX:5:1222:20638:37255,J00121:27:H3GGKBBXX:5:1119:19167:32314;sequence=TATAGTTTTCACATAATAGATTTCTCCACAATGGAGAAATGAAATGAAAAATCTCATGTATGTTTATCACATTATGTTCTAAGTTTAAAATAATTCAAAATGTTTGATTTTGACAACAAATTTAAATATCTCCTTGTTTTTGTATATTAATTAAATATATCGATTCATTTTTGTGTAAAGTTTATAAATATTTGCTATAACCCTTTTTACATTATTGTTCTACAAGAGGTA;start=173611;subtype=IES;support_ref=0;support_variant=65;type=IES;
scaffold51_105_with_IES	MILORD	internal_eliminated_sequence	179758	180119	.	.	.	ID=MILORD.105.179758.180119;Name=MILORD.105.179758.180119;bounded_by_ta=TRUE;common_boundary=LEFT;end=180119;ies_id=IESPGM.PTET51.1.105.168190;ies_left_dist=0;ies_min_dist=0;ies_right_dist=80;junction_seq=caagaaggtttattgTAtctatctctcctttt;read_names=J00121:27:H3GGKBBXX:5:2128:31720:5042;sequence=TATAATTGAGTTAAAATTTTAACACAAATTTAGAATTTTAAAATATCATGTTTGAAATTTATTGTTTTAAACAAGAAATAAATTTATTGTATTTTTTGTAATGACTCAAATAACTTAGAGTTTTTTTAAATATCAGTAGCCAAAACCTAGAGCTACATTTAAAATTCAGCTGATGTAATTTTACTCTACCTAGTAGACAGGCTTCCTTCCCTCGCTGAGTTAGTTACTTCTATAGAAGAGTTTTAGAAATCCAAAATTATTGCACAATTTGGATCGACTGCTTAAATCTTCTAAGAAATTTAAAATCAATTTAAAATTTATCTGTACTTGAAAAAATAATAAATTACTAAAAGTTTTCATAA;start=179758;subtype=PARTIAL_INTERNAL;support_ref=1;support_variant=1;type=ALTERNATIVE;
scaffold51_105_with_IES	MILORD	internal_eliminated_sequence	179758	180199	.	.	.	ID=MILORD.105.179758.180199;Name=MILORD.105.179758.180199;bounded_by_ta=TRUE;common_boundary=Both;end=180199;ies_id=IESPGM.PTET51.1.105.168190;ies_left_dist=0;ies_min_dist=0;ies_right_dist=0;junction_seq=caagaaggtttattgTAccttatctatatata;read_names=J00121:27:H3GGKBBXX:5:1226:32025:38170,J00121:27:H3GGKBBXX:5:1120:8511:27215,J00121:27:H3GGKBBXX:5:1121:11749:44746,J00121:27:H3GGKBBXX:5:2224:14468:30433,J00121:27:H3GGKBBXX:5:1125:23236:33422,J00121:27:H3GGKBBXX:5:1123:23957:22151,J00121:27:H3GGKBBXX:5:2120:19532:13113,J00121:27:H3GGKBBXX:5:1105:18193:9666,J00121:27:H3GGKBBXX:5:1123:13697:23856,J00121:27:H3GGKBBXX:5:1216:13078:2387,J00121:27:H3GGKBBXX:5:2116:31680:13588,J00121:27:H3GGKBBXX:5:1225:26230:48104,J00121:27:H3GGKBBXX:5:2227:10013:46170,J00121:27:H3GGKBBXX:5:1227:27346:5622,J00121:27:H3GGKBBXX:5:1213:5761:11935,J00121:27:H3GGKBBXX:5:2121:12591:42829,J00121:27:H3GGKBBXX:5:2224:27235:42812,J00121:27:H3GGKBBXX:5:2202:3843:7873,J00121:27:H3GGKBBXX:5:1101:10125:47841;sequence=TATAATTGAGTTAAAATTTTAACACAAATTTAGAATTTTAAAATATCATGTTTGAAATTTATTGTTTTAAACAAGAAATAAATTTATTGTATTTTTTGTAATGACTCAAATAACTTAGAGTTTTTTTAAATATCAGTAGCCAAAACCTAGAGCTACATTTAAAATTCAGCTGATGTAATTTTACTCTACCTAGTAGACAGGCTTCCTTCCCTCGCTGAGTTAGTTACTTCTATAGAAGAGTTTTAGAAATCCAAAATTATTGCACAATTTGGATCGACTGCTTAAATCTTCTAAGAAATTTAAAATCAATTTAAAATTTATCTGTACTTGAAAAAATAATAAATTACTAAAAGTTTTCATAATATCTATCTCTCCTTTTAATATCCATATTGATAATTAGAAAATATAATACTAGAAAAATTAATATTTTTCAACTTATCAA;start=179758;subtype=IES;support_ref=2;support_variant=19;type=IES;
scaffold51_105_with_IES	MILORD	internal_eliminated_sequence	181526	181572	.	.	.	ID=MILORD.105.181526.181572;Name=MILORD.105.181526.181572;bounded_by_ta=TRUE;common_boundary=Both;end=181572;ies_id=IESPGM.PTET51.1.105.169516;ies_left_dist=0;ies_min_dist=0;ies_right_dist=0;junction_seq=aattcttattgttgaTAttacttaatgaatca;read_names=J00121:27:H3GGKBBXX:5:2113:27377:34407,J00121:27:H3GGKBBXX:5:2212:8978:8189,J00121:27:H3GGKBBXX:5:1228:16863:39295,J00121:27:H3GGKBBXX:5:2214:11951:22239,J00121:27:H3GGKBBXX:5:1104:21521:7767,J00121:27:H3GGKBBXX:5:1104:21542:7767,J00121:27:H3GGKBBXX:5:1226:19167:6607,J00121:27:H3GGKBBXX:5:1105:29894:5183,J00121:27:H3GGKBBXX:5:2112:2158:48456,J00121:27:H3GGKBBXX:5:1225:6715:32965,J00121:27:H3GGKBBXX:5:1228:8034:46891,J00121:27:H3GGKBBXX:5:1110:14570:18616,J00121:27:H3GGKBBXX:5:2227:30239:46786,J00121:27:H3GGKBBXX:5:1201:2301:7873,J00121:27:H3GGKBBXX:5:1219:24048:10774,J00121:27:H3GGKBBXX:5:1221:4898:41141,J00121:27:H3GGKBBXX:5:1227:27174:30784,J00121:27:H3GGKBBXX:5:1114:9130:33352,J00121:27:H3GGKBBXX:5:1113:6279:20850,J00121:27:H3GGKBBXX:5:1214:23186:18775,J00121:27:H3GGKBBXX:5:2214:25449:32156,J00121:27:H3GGKBBXX:5:2215:17056:22080,J00121:27:H3GGKBBXX:5:1208:21592:9965,J00121:27:H3GGKBBXX:5:2225:14143:4971,J00121:27:H3GGKBBXX:5:1221:10409:27936,J00121:27:H3GGKBBXX:5:1212:10084:38345,J00121:27:H3GGKBBXX:5:1102:13119:43075,J00121:27:H3GGKBBXX:5:1118:8105:26547,J00121:27:H3GGKBBXX:5:1210:23551:21236,J00121:27:H3GGKBBXX:5:2205:8055:10739,J00121:27:H3GGKBBXX:5:2103:3752:15205,J00121:27:H3GGKBBXX:5:1203:15077:38838,J00121:27:H3GGKBBXX:5:2119:20334:23786,J00121:27:H3GGKBBXX:5:1210:26189:33686,J00121:27:H3GGKBBXX:5:1114:24525:29536,J00121:27:H3GGKBBXX:5:1219:9952:19935,J00121:27:H3GGKBBXX:5:1121:15392:45080,J00121:27:H3GGKBBXX:5:1123:19238:18476,J00121:27:H3GGKBBXX:5:1215:17056:23663,J00121:27:H3GGKBBXX:5:1117:29457:12796,J00121:27:H3GGKBBXX:5:2109:14499:10546,J00121:27:H3GGKBBXX:5:2115:19268:32736,J00121:27:H3GGKBBXX:5:2212:13068:13517,J00121:27:H3GGKBBXX:5:2210:8126:11354,J00121:27:H3GGKBBXX:5:2218:6756:23083,J00121:27:H3GGKBBXX:5:2106:12357:8383,J00121:27:H3GGKBBXX:5:1219:21278:11319,J00121:27:H3GGKBBXX:5:1112:7578:42302,J00121:27:H3GGKBBXX:5:2227:19431:19091,J00121:27:H3GGKBBXX:5:2220:11759:5270,J00121:27:H3GGKBBXX:5:2220:5487:17860,J00121:27:H3GGKBBXX:5:2102:30178:40737,J00121:27:H3GGKBBXX:5:2227:9851:7240,J00121:27:H3GGKBBXX:5:2119:16031:44500,J00121:27:H3GGKBBXX:5:1228:29863:47401,J00121:27:H3GGKBBXX:5:1105:10622:22291,J00121:27:H3GGKBBXX:5:1101:7608:29659,J00121:27:H3GGKBBXX:5:2110:19532:24823,J00121:27:H3GGKBBXX:5:2214:22374:42548,J00121:27:H3GGKBBXX:5:1209:15544:34512,J00121:27:H3GGKBBXX:5:1105:12205:21658,J00121:27:H3GGKBBXX:5:2216:23460:47876,J00121:27:H3GGKBBXX:5:2209:8643:4127;sequence=TACACTCAATTTCTTAATTAATTGCATTTCCATTTGGATATATCCTG;start=181526;subtype=IES;support_ref=3;support_variant=63;type=IES;
scaffold51_105_with_IES	MILORD	internal_eliminated_sequence	183553	183579	.	.	.	ID=MILORD.105.183553.183579;Name=MILORD.105.183553.183579;bounded_by_ta=TRUE;common_boundary=Both;end=183579;ies_id=IESPGM.PTET51.1.105.171496;ies_left_dist=0;ies_min_dist=0;ies_right_dist=0;junction_seq=agtgttaatggaaggTActccataaagtaaa;read_names=J00121:27:H3GGKBBXX:5:1203:15666:32613,J00121:27:H3GGKBBXX:5:1227:13971:41950,J00121:27:H3GGKBBXX:5:2205:2311:35462,J00121:27:H3GGKBBXX:5:1119:13626:42372,J00121:27:H3GGKBBXX:5:2116:27610:11143,J00121:27:H3GGKBBXX:5:2225:25337:10264,J00121:27:H3GGKBBXX:5:1212:22262:29870,J00121:27:H3GGKBBXX:5:2208:15554:11003,J00121:27:H3GGKBBXX:5:2216:22942:41211,J00121:27:H3GGKBBXX:5:1222:15382:25333,J00121:27:H3GGKBBXX:5:1202:28321:26301,J00121:27:H3GGKBBXX:5:1212:10683:24929,J00121:27:H3GGKBBXX:5:1210:25469:7926,J00121:27:H3GGKBBXX:5:2208:13098:47893,J00121:27:H3GGKBBXX:5:2219:5994:32209,J00121:27:H3GGKBBXX:5:1121:13078:45713,J00121:27:H3GGKBBXX:5:1211:28178:2492,J00121:27:H3GGKBBXX:5:2116:14752:15522,J00121:27:H3GGKBBXX:5:1116:6167:30257,J00121:27:H3GGKBBXX:5:1201:17604:3020,J00121:27:H3GGKBBXX:5:2103:11982:21412,J00121:27:H3GGKBBXX:5:1119:8816:22713,J00121:27:H3GGKBBXX:5:2120:20029:45273,J00121:27:H3GGKBBXX:5:1225:9597:13552,J00121:27:H3GGKBBXX:5:2116:18873:16682,J00121:27:H3GGKBBXX:5:1220:25885:45185,J00121:27:H3GGKBBXX:5:2120:22932:18722,J00121:27:H3GGKBBXX:5:1220:14966:14730,J00121:27:H3GGKBBXX:5:2122:26453:23452,J00121:27:H3GGKBBXX:5:1108:7172:38117,J00121:27:H3GGKBBXX:5:1214:24089:44113,J00121:27:H3GGKBBXX:5:2210:29650:41018,J00121:27:H3GGKBBXX:5:2103:3671:30925,J00121:27:H3GGKBBXX:5:2223:15199:12392,J00121:27:H3GGKBBXX:5:1119:26463:3600,J00121:27:H3GGKBBXX:5:2110:12428:44904,J00121:27:H3GGKBBXX:5:1207:16792:14027,J00121:27:H3GGKBBXX:5:2227:22556:20568,J00121:27:H3GGKBBXX:5:1202:16102:22116,J00121:27:H3GGKBBXX:5:1202:10084:7117,J00121:27:H3GGKBBXX:5:2101:21207:28076,J00121:27:H3GGKBBXX:5:1207:20577:41299,J00121:27:H3GGKBBXX:5:2106:12845:36235,J00121:27:H3GGKBBXX:5:2104:7598:10124,J00121:27:H3GGKBBXX:5:2202:4422:18511,J00121:27:H3GGKBBXX:5:1217:18416:20814,J00121:27:H3GGKBBXX:5:1111:14519:47858,J00121:27:H3GGKBBXX:5:1213:8633:23874,J00121:27:H3GGKBBXX:5:1102:12479:16084,J00121:27:H3GGKBBXX:5:1212:18822:19056,J00121:27:H3GGKBBXX:5:1209:9222:11390,J00121:27:H3GGKBBXX:5:2207:20547:47120,J00121:27:H3GGKBBXX:5:2109:6948:5059,J00121:27:H3GGKBBXX:5:2213:8592:36147,J00121:27:H3GGKBBXX:5:1214:10480:43216,J00121:27:H3GGKBBXX:5:1106:7537:12163,J00121:27:H3GGKBBXX:5:1111:17218:15821,J00121:27:H3GGKBBXX:5:2119:29762:24859,J00121:27:H3GGKBBXX:5:1220:20983:8242,J00121:27:H3GGKBBXX:5:1128:10622:19232,J00121:27:H3GGKBBXX:5:1123:11272:43462,J00121:27:H3GGKBBXX:5:2119:12540:36939,J00121:27:H3GGKBBXX:5:2226:18994:27690,J00121:27:H3GGKBBXX:5:1125:10663:14308,J00121:27:H3GGKBBXX:5:2109:7760:27109,J00121:27:H3GGKBBXX:5:2117:1407:19935,J00121:27:H3GGKBBXX:5:1114:16559:21922,J00121:27:H3GGKBBXX:5:2228:30076:30187,J00121:27:H3GGKBBXX:5:2224:25276:32982,J00121:27:H3GGKBBXX:5:2124:9719:33035,J00121:27:H3GGKBBXX:5:2214:8694:38504,J00121:27:H3GGKBBXX:5:1211:7689:44007,J00121:27:H3GGKBBXX:5:2116:8420:37466,J00121:27:H3GGKBBXX:5:1219:7385:42671,J00121:27:H3GGKBBXX:5:1123:3437:9983,J00121:27:H3GGKBBXX:5:2227:18862:14273,J00121:27:H3GGKBBXX:5:1125:19299:27760;sequence=TATACTAATAATTGATCATTCTAACAC;start=183553;subtype=IES;support_ref=6;support_variant=77;type=IES;
scaffold51_105_with_IES	MILORD	internal_eliminated_sequence	184202	184308	.	.	.	ID=MILORD.105.184202.184308;Name=MILORD.105.184202.184308;bounded_by_ta=TRUE;common_boundary=LEFT;end=184308;ies_id=IESPGM.PTET51.1.105.172118;ies_left_dist=0;ies_min_dist=0;ies_right_dist=51;junction_seq=gatctgttctcgtaaTAgaatagaagaatgaa;read_names=J00121:27:H3GGKBBXX:5:2227:21724:44236;sequence=TATTGTTGATTATAGAACTTCTTTATATATATATTATTAATATTTTTTCAAGGATTCAAAAATAAAACAAAGTTTCAAATTTTCGAATATTTTATTAAAATCAAAGA;start=184202;subtype=PARTIAL_INTERNAL;support_ref=0;support_variant=1;type=ALTERNATIVE;
scaffold51_105_with_IES	MILORD	internal_eliminated_sequence	184202	184359	.	.	.	ID=MILORD.105.184202.184359;Name=MILORD.105.184202.184359;bounded_by_ta=TRUE;common_boundary=Both;end=184359;ies_id=IESPGM.PTET51.1.105.172118;ies_left_dist=0;ies_min_dist=0;ies_right_dist=0;junction_seq=gatctgttctcgtaaTAacatctttatgctga;read_names=J00121:27:H3GGKBBXX:5:2221:28574:43831,J00121:27:H3GGKBBXX:5:1211:8308:14097,J00121:27:H3GGKBBXX:5:2111:21044:7679,J00121:27:H3GGKBBXX:5:2223:16843:42706,J00121:27:H3GGKBBXX:5:1108:18690:33176,J00121:27:H3GGKBBXX:5:1208:19766:34442,J00121:27:H3GGKBBXX:5:2202:20943:31171,J00121:27:H3GGKBBXX:5:1216:14671:4268,J00121:27:H3GGKBBXX:5:2104:18345:7539,J00121:27:H3GGKBBXX:5:2216:30046:43638,J00121:27:H3GGKBBXX:5:1202:16711:13570,J00121:27:H3GGKBBXX:5:1213:1336:43550,J00121:27:H3GGKBBXX:5:2220:29721:37976,J00121:27:H3GGKBBXX:5:2103:20161:43744,J00121:27:H3GGKBBXX:5:2219:25367:32508,J00121:27:H3GGKBBXX:5:1123:25347:42354,J00121:27:H3GGKBBXX:5:2120:4685:34442,J00121:27:H3GGKBBXX:5:1123:7953:19249,J00121:27:H3GGKBBXX:5:2101:16863:7152,J00121:27:H3GGKBBXX:5:2107:26961:9209,J00121:27:H3GGKBBXX:5:2213:4452:4567,J00121:27:H3GGKBBXX:5:2106:25530:36939;sequence=TATTGTTGATTATAGAACTTCTTTATATATATATTATTAATATTTTTTCAAGGATTCAAAAATAAAACAAAGTTTCAAATTTTCGAATATTTTATTAAAATCAAAGATAGAATAGAAGAATGAATAATAAATAAAAATAAATCTTCATTCAATCACTA;start=184202;subtype=IES;support_ref=0;support_variant=22;type=IES;
scaffold51_105_with_IES	MILORD	internal_eliminated_sequence	185468	185530	.	.	.	ID=MILORD.105.185468.185530;Name=MILORD.105.185468.185530;bounded_by_ta=TRUE;common_boundary=Both;end=185530;ies_id=IESPGM.PTET51.1.105.173226;ies_left_dist=0;ies_min_dist=0;ies_right_dist=0;junction_seq=attcccccaccatggTAccctatattgattaa;read_names=J00121:27:H3GGKBBXX:5:1204:6948:41352,J00121:27:H3GGKBBXX:5:2123:23297:29026,J00121:27:H3GGKBBXX:5:1119:24018:46522,J00121:27:H3GGKBBXX:5:1112:20151:46786,J00121:27:H3GGKBBXX:5:1228:10764:5517,J00121:27:H3GGKBBXX:5:1116:12997:31857,J00121:27:H3GGKBBXX:5:2224:8968:4831,J00121:27:H3GGKBBXX:5:1228:16041:3020,J00121:27:H3GGKBBXX:5:2223:6502:22010,J00121:27:H3GGKBBXX:5:1123:30614:1508,J00121:27:H3GGKBBXX:5:1105:7933:21078,J00121:27:H3GGKBBXX:5:2223:18599:35128,J00121:27:H3GGKBBXX:5:1226:7679:11741,J00121:27:H3GGKBBXX:5:1225:19705:25615,J00121:27:H3GGKBBXX:5:1207:22333:17263,J00121:27:H3GGKBBXX:5:2202:27580:3283,J00121:27:H3GGKBBXX:5:1128:25672:19249,J00121:27:H3GGKBBXX:5:1115:24586:31998,J00121:27:H3GGKBBXX:5:2222:21054:8893,J00121:27:H3GGKBBXX:5:1128:24647:35198;sequence=TACACTCAAAATCCAAATTATTATTTACTTATTTCATTAAAACTTACTTAAACAATTTCTCTA;start=185468;subtype=IES;support_ref=4;support_variant=20;type=IES;
scaffold51_105_with_IES	MILORD	internal_eliminated_sequence	186121	186239	.	.	.	ID=MILORD.105.186121.186239;Name=MILORD.105.186121.186239;bounded_by_ta=TRUE;common_boundary=Both;end=186239;ies_id=IESPGM.PTET51.1.105.173816;ies_left_dist=0;ies_min_dist=0;ies_right_dist=0;junction_seq=tattaagaaatcaacTAcaactagttatagaa;read_names=J00121:27:H3GGKBBXX:5:2226:19542:26916,J00121:27:H3GGKBBXX:5:2226:25175:11425,J00121:27:H3GGKBBXX:5:1112:29437:2176,J00121:27:H3GGKBBXX:5:1115:26555:36394,J00121:27:H3GGKBBXX:5:1113:8410:33334,J00121:27:H3GGKBBXX:5:1101:26981:8928,J00121:27:H3GGKBBXX:5:2221:8207:24823,J00121:27:H3GGKBBXX:5:2107:13190:47278,J00121:27:H3GGKBBXX:5:1215:9201:41528,J00121:27:H3GGKBBXX:5:1209:28270:8242,J00121:27:H3GGKBBXX:5:2211:14661:13781,J00121:27:H3GGKBBXX:5:1211:13859:13763,J00121:27:H3GGKBBXX:5:1108:15371:27883,J00121:27:H3GGKBBXX:5:2210:5903:14924,J00121:27:H3GGKBBXX:5:2102:19492:35022,J00121:27:H3GGKBBXX:5:1125:28067:36481,J00121:27:H3GGKBBXX:5:2220:30645:3108,J00121:27:H3GGKBBXX:5:1121:20354:35286,J00121:27:H3GGKBBXX:5:1218:22150:41880,J00121:27:H3GGKBBXX:5:1106:30107:12269,J00121:27:H3GGKBBXX:5:1116:2372:11055,J00121:27:H3GGKBBXX:5:1115:12885:38943,J00121:27:H3GGKBBXX:5:2213:31964:6976,J00121:27:H3GGKBBXX:5:2113:31994:3442,J00121:27:H3GGKBBXX:5:1203:24028:46575,J00121:27:H3GGKBBXX:5:1209:29924:25597;sequence=TATTATTGAAATAGAATTCATTTAATTTGATAGTAAAAATGGATCAATAATTTTATTAAAAAATGATGATTTATTCGATTACATAAGTTTTAAATTTTATTTGTTTATTAAGACTTCAA;start=186121;subtype=IES;support_ref=3;support_variant=26;type=IES;
scaffold51_105_with_IES	MILORD	internal_eliminated_sequence	186174	186239	.	.	.	ID=MILORD.105.186174.186239;Name=MILORD.105.186174.186239;bounded_by_ta=TRUE;common_boundary=RIGHT;end=186239;ies_id=IESPGM.PTET51.1.105.173816;ies_left_dist=-53;ies_min_dist=0;ies_right_dist=0;junction_seq=atggatcaataatttTAcaactagttatagaa;read_names=J00121:27:H3GGKBBXX:5:1123:20912:40121,J00121:27:H3GGKBBXX:5:1114:5426:20674,J00121:27:H3GGKBBXX:5:2205:9110:44851,J00121:27:H3GGKBBXX:5:1106:9891:4848,J00121:27:H3GGKBBXX:5:2128:13687:46029,J00121:27:H3GGKBBXX:5:2207:7892:37537;sequence=TATTAAAAAATGATGATTTATTCGATTACATAAGTTTTAAATTTTATTTGTTTATTAAGACTTCAA;start=186174;subtype=PARTIAL_INTERNAL;support_ref=2;support_variant=6;type=ALTERNATIVE;
scaffold51_105_with_IES	MILORD	internal_eliminated_sequence	187148	187218	.	.	.	ID=MILORD.105.187148.187218;Name=MILORD.105.187148.187218;bounded_by_ta=TRUE;common_boundary=None;end=187218;ies_id=IESPGM.PTET51.1.105.175360;ies_left_dist=636;ies_min_dist=633;ies_right_dist=633;junction_seq=tgaacctaataatagTAaagaaattcatcata;read_names=J00121:27:H3GGKBBXX:5:1206:15341:12990;sequence=TAAGGTTAAATTTTTATTATATTAATTAATTATTTATATATATGGGCAAATTCACAAAAGATAAACGAGTA;start=187148;subtype=MAC;support_ref=112;support_variant=1;type=CRYPTIC;
scaffold51_105_with_IES	MILORD	internal_eliminated_sequence	187784	187851	.	.	.	ID=MILORD.105.187784.187851;Name=MILORD.105.187784.187851;bounded_by_ta=TRUE;common_boundary=Both;end=187851;ies_id=IESPGM.PTET51.1.105.175360;ies_left_dist=0;ies_min_dist=0;ies_right_dist=0;junction_seq=atttaaaggttcagaTAtcaaattgttgtact;read_names=J00121:27:H3GGKBBXX:5:1203:13819:16190,J00121:27:H3GGKBBXX:5:2108:4919:31013,J00121:27:H3GGKBBXX:5:1123:30543:39682,J00121:27:H3GGKBBXX:5:1228:20314:34688,J00121:27:H3GGKBBXX:5:2106:8308:6536,J00121:27:H3GGKBBXX:5:1118:26098:8207,J00121:27:H3GGKBBXX:5:2228:15585:9473,J00121:27:H3GGKBBXX:5:2118:15605:44289,J00121:27:H3GGKBBXX:5:2120:29559:22045,J00121:27:H3GGKBBXX:5:1207:15422:40455,J00121:27:H3GGKBBXX:5:2212:19207:33756,J00121:27:H3GGKBBXX:5:2222:27904:8242,J00121:27:H3GGKBBXX:5:1108:17218:26793,J00121:27:H3GGKBBXX:5:2126:26555:16735,J00121:27:H3GGKBBXX:5:1111:17594:10844,J00121:27:H3GGKBBXX:5:2212:18446:39225,J00121:27:H3GGKBBXX:5:1126:26829:30222,J00121:27:H3GGKBBXX:5:2204:24119:44904,J00121:27:H3GGKBBXX:5:2208:10439:18388,J00121:27:H3GGKBBXX:5:1214:29467:20129,J00121:27:H3GGKBBXX:5:2109:23561:45801,J00121:27:H3GGKBBXX:5:2209:11332:19759,J00121:27:H3GGKBBXX:5:2210:12154:42495,J00121:27:H3GGKBBXX:5:1220:15290:6536,J00121:27:H3GGKBBXX:5:1217:27316:17632,J00121:27:H3GGKBBXX:5:1108:18122:42812,J00121:27:H3GGKBBXX:5:1220:20050:20515,J00121:27:H3GGKBBXX:5:2205:23023:20639,J00121:27:H3GGKBBXX:5:2221:18873:27654,J00121:27:H3GGKBBXX:5:2210:7730:1349,J00121:27:H3GGKBBXX:5:1204:4716:25492,J00121:27:H3GGKBBXX:5:2201:23794:2844,J00121:27:H3GGKBBXX:5:1214:12784:34231,J00121:27:H3GGKBBXX:5:2221:14610:15627,J00121:27:H3GGKBBXX:5:1114:4005:45783,J00121:27:H3GGKBBXX:5:2114:18243:8031,J00121:27:H3GGKBBXX:5:2115:14834:29554,J00121:27:H3GGKBBXX:5:2228:27296:4690,J00121:27:H3GGKBBXX:5:2228:24951:19935,J00121:27:H3GGKBBXX:5:2212:29366:19777,J00121:27:H3GGKBBXX:5:2214:16660:28393,J00121:27:H3GGKBBXX:5:1123:27833:16172,J00121:27:H3GGKBBXX:5:1213:12012:15276,J00121:27:H3GGKBBXX:5:2107:23135:1982,J00121:27:H3GGKBBXX:5:2202:12743:25580,J00121:27:H3GGKBBXX:5:2103:10703:22116,J00121:27:H3GGKBBXX:5:2210:10297:7697,J00121:27:H3GGKBBXX:5:1119:10206:21324,J00121:27:H3GGKBBXX:5:1119:29782:27391,J00121:27:H3GGKBBXX:5:2122:27133:44113,J00121:27:H3GGKBBXX:5:1208:1925:27584,J00121:27:H3GGKBBXX:5:2214:16457:29413,J00121:27:H3GGKBBXX:5:2228:11617:16524,J00121:27:H3GGKBBXX:5:2214:4696:12656,J00121:27:H3GGKBBXX:5:1125:15676:27285,J00121:27:H3GGKBBXX:5:2114:26859:19865,J00121:27:H3GGKBBXX:5:2119:18649:27197,J00121:27:H3GGKBBXX:5:2115:22039:16295,J00121:27:H3GGKBBXX:5:2206:24028:11442,J00121:27:H3GGKBBXX:5:2214:19857:39137,J00121:27:H3GGKBBXX:5:1206:10226:20973,J00121:27:H3GGKBBXX:5:2205:8055:5429,J00121:27:H3GGKBBXX:5:1124:16193:28604,J00121:27:H3GGKBBXX:5:2125:31791:32666,J00121:27:H3GGKBBXX:5:1120:19502:24208,J00121:27:H3GGKBBXX:5:1115:21724:23698,J00121:27:H3GGKBBXX:5:1223:12246:18880,J00121:27:H3GGKBBXX:5:2206:10500:20533,J00121:27:H3GGKBBXX:5:1219:18741:31294,J00121:27:H3GGKBBXX:5:1203:31609:49124,J00121:27:H3GGKBBXX:5:2216:18385:14185,J00121:27:H3GGKBBXX:5:1124:5061:18704,J00121:27:H3GGKBBXX:5:2221:24089:13201,J00121:27:H3GGKBBXX:5:2228:27387:6431;sequence=TAAAGACAGTTACATTATTTTCAATATTTACAATAATATCAGTCGAAGAAAGATTATAAGATTTAGTG;start=187784;subtype=IES;support_ref=0;support_variant=74;type=IES;
scaffold51_105_with_IES	MILORD	internal_eliminated_sequence	188426	188493	.	.	.	ID=MILORD.105.188426.188493;Name=MILORD.105.188426.188493;bounded_by_ta=TRUE;common_boundary=Both;end=188493;ies_id=IESPGM.PTET51.1.105.175934;ies_left_dist=0;ies_min_dist=0;ies_right_dist=0;junction_seq=ttgattagataataaTAtaacaaatattaaaa;read_names=J00121:27:H3GGKBBXX:5:2109:13332:9332,J00121:27:H3GGKBBXX:5:1101:4868:31699,J00121:27:H3GGKBBXX:5:1203:22912:35356,J00121:27:H3GGKBBXX:5:2216:24911:15363,J00121:27:H3GGKBBXX:5:2116:4533:15434,J00121:27:H3GGKBBXX:5:1114:20953:11284,J00121:27:H3GGKBBXX:5:1224:6532:41932,J00121:27:H3GGKBBXX:5:2208:27509:45432,J00121:27:H3GGKBBXX:5:1111:26727:5464,J00121:27:H3GGKBBXX:5:2210:21176:8506,J00121:27:H3GGKBBXX:5:1108:4411:5481,J00121:27:H3GGKBBXX:5:1113:14012:44306,J00121:27:H3GGKBBXX:5:2221:15361:21887,J00121:27:H3GGKBBXX:5:1220:15625:11688,J00121:27:H3GGKBBXX:5:1204:24799:12392,J00121:27:H3GGKBBXX:5:1106:18213:27989,J00121:27:H3GGKBBXX:5:1114:24759:17737,J00121:27:H3GGKBBXX:5:2211:9161:16805,J00121:27:H3GGKBBXX:5:2125:18061:26002,J00121:27:H3GGKBBXX:5:1215:26859:14344,J00121:27:H3GGKBBXX:5:1202:3457:24648,J00121:27:H3GGKBBXX:5:2215:27062:48069,J00121:27:H3GGKBBXX:5:1106:20334:8031,J00121:27:H3GGKBBXX:5:1126:10866:5095,J00121:27:H3GGKBBXX:5:1124:22282:35673,J00121:27:H3GGKBBXX:5:1214:19502:29413,J00121:27:H3GGKBBXX:5:1211:7202:36270,J00121:27:H3GGKBBXX:5:2220:16589:4462,J00121:27:H3GGKBBXX:5:1219:26088:30591,J00121:27:H3GGKBBXX:5:1111:21805:3407,J00121:27:H3GGKBBXX:5:2211:7334:10264,J00121:27:H3GGKBBXX:5:1105:20080:3090,J00121:27:H3GGKBBXX:5:2225:27874:46979,J00121:27:H3GGKBBXX:5:2108:17827:4954,J00121:27:H3GGKBBXX:5:2220:3599:21061,J00121:27:H3GGKBBXX:5:1112:20730:39910,J00121:27:H3GGKBBXX:5:2208:10703:4145,J00121:27:H3GGKBBXX:5:1208:20547:27391,J00121:27:H3GGKBBXX:5:1228:26697:1719,J00121:27:H3GGKBBXX:5:2103:8460:48333,J00121:27:H3GGKBBXX:5:1225:10257:29079,J00121:27:H3GGKBBXX:5:1120:24637:42530,J00121:27:H3GGKBBXX:5:1108:27702:12779,J00121:27:H3GGKBBXX:5:1127:29203:43726,J00121:27:H3GGKBBXX:5:1127:29021:44289,J00121:27:H3GGKBBXX:5:1215:15077:27514;sequence=TATTATCGCTTTGAAATATTATATGATTAAGAATACAATCAGTTATAAATTCGATTATTAATTGACAA;start=188426;subtype=IES;support_ref=2;support_variant=46;type=IES;
scaffold51_105_with_IES	MILORD	internal_eliminated_sequence	189382	189429	.	.	.	ID=MILORD.105.189382.189429;Name=MILORD.105.189382.189429;bounded_by_ta=TRUE;common_boundary=Both;end=189429;ies_id=IESPGM.PTET51.1.105.176822;ies_left_dist=0;ies_min_dist=0;ies_right_dist=0;junction_seq=cattttaatgtcattTAttaataaaaattaaa;read_names=J00121:27:H3GGKBBXX:5:2209:26565:26072,J00121:27:H3GGKBBXX:5:2221:3671:14256,J00121:27:H3GGKBBXX:5:1211:27630:40051,J00121:27:H3GGKBBXX:5:2215:3092:16524,J00121:27:H3GGKBBXX:5:2224:24373:37396,J00121:27:H3GGKBBXX:5:1207:13007:35462,J00121:27:H3GGKBBXX:5:1212:20638:1314,J00121:27:H3GGKBBXX:5:2219:14519:34037,J00121:27:H3GGKBBXX:5:1116:6888:15785,J00121:27:H3GGKBBXX:5:2118:4219:33176,J00121:27:H3GGKBBXX:5:1116:32004:3987,J00121:27:H3GGKBBXX:5:1115:27915:30696,J00121:27:H3GGKBBXX:5:2218:5670:46029,J00121:27:H3GGKBBXX:5:2108:7689:8840,J00121:27:H3GGKBBXX:5:1110:28595:31523,J00121:27:H3GGKBBXX:5:2213:12023:12128,J00121:27:H3GGKBBXX:5:2217:29792:24560,J00121:27:H3GGKBBXX:5:1213:6583:15082,J00121:27:H3GGKBBXX:5:2217:29853:24454,J00121:27:H3GGKBBXX:5:2213:19786:36974,J00121:27:H3GGKBBXX:5:2113:13727:6079,J00121:27:H3GGKBBXX:5:1212:25256:36077,J00121:27:H3GGKBBXX:5:1120:19624:3565,J00121:27:H3GGKBBXX:5:1212:8663:11055,J00121:27:H3GGKBBXX:5:2223:29143:24525,J00121:27:H3GGKBBXX:5:2218:17492:45027,J00121:27:H3GGKBBXX:5:2206:5710:23206,J00121:27:H3GGKBBXX:5:2216:3528:29835,J00121:27:H3GGKBBXX:5:1112:1255:6660,J00121:27:H3GGKBBXX:5:2202:19004:35831,J00121:27:H3GGKBBXX:5:2209:6370:3354,J00121:27:H3GGKBBXX:5:1220:19106:44939,J00121:27:H3GGKBBXX:5:1211:18883:28622,J00121:27:H3GGKBBXX:5:2114:30898:11882,J00121:27:H3GGKBBXX:5:1208:29772:37326,J00121:27:H3GGKBBXX:5:2211:6106:32086,J00121:27:H3GGKBBXX:5:2105:25743:32560,J00121:27:H3GGKBBXX:5:1118:3315:13289,J00121:27:H3GGKBBXX:5:1125:11657:2774,J00121:27:H3GGKBBXX:5:2119:3082:12286;sequence=TATAGTAACATAAATAAAAATACAATTTGAACTTATTATTATTTAGTG;start=189382;subtype=IES;support_ref=4;support_variant=40;type=IES;
scaffold51_105_with_IES	MILORD	internal_eliminated_sequence	190367	190395	.	.	.	ID=MILORD.105.190367.190395;Name=MILORD.105.190367.190395;bounded_by_ta=TRUE;common_boundary=Both;end=190395;ies_id=IESPGM.PTET51.1.105.177759;ies_left_dist=0;ies_min_dist=0;ies_right_dist=0;junction_seq=atattaggtgtttaaTAacctgctatggatta;read_names=J00121:27:H3GGKBBXX:5:1224:9506:22643,J00121:27:H3GGKBBXX:5:2227:25286:46750,J00121:27:H3GGKBBXX:5:1214:24058:47682,J00121:27:H3GGKBBXX:5:1105:10094:4743,J00121:27:H3GGKBBXX:5:1121:6167:16155,J00121:27:H3GGKBBXX:5:2102:26839:38433,J00121:27:H3GGKBBXX:5:2215:14742:29255,J00121:27:H3GGKBBXX:5:2123:18101:19109,J00121:27:H3GGKBBXX:5:2214:18406:21008,J00121:27:H3GGKBBXX:5:2115:30776:12620,J00121:27:H3GGKBBXX:5:2215:20679:41229,J00121:27:H3GGKBBXX:5:1123:4929:10458,J00121:27:H3GGKBBXX:5:2214:16254:44148,J00121:27:H3GGKBBXX:5:1122:8988:18019,J00121:27:H3GGKBBXX:5:2208:28706:45396,J00121:27:H3GGKBBXX:5:2107:27438:42530,J00121:27:H3GGKBBXX:5:2207:22881:23417,J00121:27:H3GGKBBXX:5:2222:1732:37308,J00121:27:H3GGKBBXX:5:1110:20506:22221,J00121:27:H3GGKBBXX:5:2119:18568:15838,J00121:27:H3GGKBBXX:5:1128:3407:23751,J00121:27:H3GGKBBXX:5:1128:22333:44623,J00121:27:H3GGKBBXX:5:1201:13220:34108,J00121:27:H3GGKBBXX:5:1208:10297:32279,J00121:27:H3GGKBBXX:5:1203:25246:21184,J00121:27:H3GGKBBXX:5:2208:11667:19109,J00121:27:H3GGKBBXX:5:1228:9810:17333,J00121:27:H3GGKBBXX:5:1217:23845:26881,J00121:27:H3GGKBBXX:5:1215:12560:39119,J00121:27:H3GGKBBXX:5:2115:15422:37044,J00121:27:H3GGKBBXX:5:2108:28128:16542,J00121:27:H3GGKBBXX:5:1219:15016:16717,J00121:27:H3GGKBBXX:5:2223:27844:33914,J00121:27:H3GGKBBXX:5:2124:5518:22485,J00121:27:H3GGKBBXX:5:1203:25236:21201,J00121:27:H3GGKBBXX:5:2201:19025:30099;sequence=TATAGGCGAACATCTGTTTGATCTCCCTA;start=190367;subtype=IES;support_ref=15;support_variant=36;type=IES;
scaffold51_105_with_IES	MILORD	internal_eliminated_sequence	191034	191107	.	.	.	ID=MILORD.105.191034.191107;Name=MILORD.105.191034.191107;bounded_by_ta=TRUE;common_boundary=Both;end=191107;ies_id=IESPGM.PTET51.1.105.178397;ies_left_dist=0;ies_min_dist=0;ies_right_dist=0;junction_seq=aagattatgcaatgaTAaatacatacgtccag;read_names=J00121:27:H3GGKBBXX:5:1124:16610:2527,J00121:27:H3GGKBBXX:5:1109:5934:8084,J00121:27:H3GGKBBXX:5:2119:2321:13535,J00121:27:H3GGKBBXX:5:2214:20506:24401,J00121:27:H3GGKBBXX:5:1218:20679:4092,J00121:27:H3GGKBBXX:5:1109:10663:4708,J00121:27:H3GGKBBXX:5:1126:27194:21360,J00121:27:H3GGKBBXX:5:1224:25631:47770,J00121:27:H3GGKBBXX:5:1114:2747:16348,J00121:27:H3GGKBBXX:5:1202:28351:7011,J00121:27:H3GGKBBXX:5:1107:3153:42372,J00121:27:H3GGKBBXX:5:2102:3742:42267,J00121:27:H3GGKBBXX:5:1114:31609:25210,J00121:27:H3GGKBBXX:5:2103:28097:19267,J00121:27:H3GGKBBXX:5:1122:15696:46381,J00121:27:H3GGKBBXX:5:1202:4706:2017,J00121:27:H3GGKBBXX:5:1113:5792:10862,J00121:27:H3GGKBBXX:5:2101:31253:23821,J00121:27:H3GGKBBXX:5:1207:13585:4251,J00121:27:H3GGKBBXX:5:1202:14275:45854,J00121:27:H3GGKBBXX:5:1108:25834:43234,J00121:27:H3GGKBBXX:5:2202:7375:27250,J00121:27:H3GGKBBXX:5:1226:28595:37114,J00121:27:H3GGKBBXX:5:2212:11951:28393,J00121:27:H3GGKBBXX:5:1207:9252:7679,J00121:27:H3GGKBBXX:5:2224:23997:16594,J00121:27:H3GGKBBXX:5:2123:19725:41686,J00121:27:H3GGKBBXX:5:2208:19167:4426,J00121:27:H3GGKBBXX:5:1217:13007:43867,J00121:27:H3GGKBBXX:5:1213:13849:23768,J00121:27:H3GGKBBXX:5:2205:26240:26810,J00121:27:H3GGKBBXX:5:1204:21136:41352,J00121:27:H3GGKBBXX:5:1228:25073:23944,J00121:27:H3GGKBBXX:5:1112:24830:10229,J00121:27:H3GGKBBXX:5:2216:29041:45555,J00121:27:H3GGKBBXX:5:1204:17117:28516,J00121:27:H3GGKBBXX:5:1107:16356:33844,J00121:27:H3GGKBBXX:5:1215:29437:38715,J00121:27:H3GGKBBXX:5:2215:26697:34389,J00121:27:H3GGKBBXX:5:2110:21125:26986,J00121:27:H3GGKBBXX:5:1205:7202:13482,J00121:27:H3GGKBBXX:5:2224:18791:5745,J00121:27:H3GGKBBXX:5:1102:30320:27232,J00121:27:H3GGKBBXX:5:1101:10927:35092,J00121:27:H3GGKBBXX:5:1226:29122:29518,J00121:27:H3GGKBBXX:5:1115:19207:14730,J00121:27:H3GGKBBXX:5:1121:10835:24454,J00121:27:H3GGKBBXX:5:1109:7162:16682,J00121:27:H3GGKBBXX:5:2101:4411:21834,J00121:27:H3GGKBBXX:5:1219:27428:2985,J00121:27:H3GGKBBXX:5:1111:5558:41475,J00121:27:H3GGKBBXX:5:1104:29011:38855,J00121:27:H3GGKBBXX:5:2114:28980:23083,J00121:27:H3GGKBBXX:5:1119:22475:31083,J00121:27:H3GGKBBXX:5:2113:17218:3723,J00121:27:H3GGKBBXX:5:1117:8258:12181,J00121:27:H3GGKBBXX:5:2203:16234:39647,J00121:27:H3GGKBBXX:5:2213:5883:26107,J00121:27:H3GGKBBXX:5:1122:23825:17104,J00121:27:H3GGKBBXX:5:2111:17624:8330,J00121:27:H3GGKBBXX:5:1119:3194:10651,J00121:27:H3GGKBBXX:5:1108:23338:8629,J00121:27:H3GGKBBXX:5:2126:8714:36183,J00121:27:H3GGKBBXX:5:2204:12723:41546,J00121:27:H3GGKBBXX:5:2221:23876:15117,J00121:27:H3GGKBBXX:5:2113:31619:39189;sequence=TATTATTGAATTAGAAACAATTATTATTTTAATCAAATAATAAAAGTGATTCTTAATCAAATTCAATTATTCAA;start=191034;subtype=IES;support_ref=2;support_variant=66;type=IES;
scaffold51_105_with_IES	MILORD	internal_eliminated_sequence	193494	193704	.	.	.	ID=MILORD.105.193494.193704;Name=MILORD.105.193494.193704;bounded_by_ta=TRUE;common_boundary=Both;end=193704;ies_id=IESPGM.PTET51.1.105.180783;ies_left_dist=0;ies_min_dist=0;ies_right_dist=0;junction_seq=aatttttataacaaaTAccatcatcatcaagt;read_names=J00121:27:H3GGKBBXX:5:1201:1255:28006,J00121:27:H3GGKBBXX:5:1108:21876:4022,J00121:27:H3GGKBBXX:5:2119:18568:29835,J00121:27:H3GGKBBXX:5:1218:24221:35479,J00121:27:H3GGKBBXX:5:2221:27275:43339,J00121:27:H3GGKBBXX:5:2211:21450:6695,J00121:27:H3GGKBBXX:5:1109:10307:23962,J00121:27:H3GGKBBXX:5:1220:28808:37906,J00121:27:H3GGKBBXX:5:2116:13595:22520,J00121:27:H3GGKBBXX:5:1215:3051:39523,J00121:27:H3GGKBBXX:5:2207:12286:32103,J00121:27:H3GGKBBXX:5:1226:3914:12110,J00121:27:H3GGKBBXX:5:2211:17046:32121,J00121:27:H3GGKBBXX:5:2205:12845:16295,J00121:27:H3GGKBBXX:5:1202:4898:19021,J00121:27:H3GGKBBXX:5:2228:27651:26934,J00121:27:H3GGKBBXX:5:2218:25398:31998,J00121:27:H3GGKBBXX:5:2119:9506:2703,J00121:27:H3GGKBBXX:5:1216:17513:23821,J00121:27:H3GGKBBXX:5:1112:11901:4567,J00121:27:H3GGKBBXX:5:1202:17787:31576,J00121:27:H3GGKBBXX:5:2220:4898:25210,J00121:27:H3GGKBBXX:5:1217:9272:30011,J00121:27:H3GGKBBXX:5:2104:31233:12708,J00121:27:H3GGKBBXX:5:1111:6248:29413,J00121:27:H3GGKBBXX:5:1105:14113:38750,J00121:27:H3GGKBBXX:5:2215:12307:48632;sequence=TATAGCAAAGTCAAAATAAATTTCTTTTTTGATTCATAATTTAATCTTAAAGTAATTTTGGTAAAGATATCCCATTCAGATGCTTTTGGCTTGGTACACCATGAGTTAAATTATTCTTAACCCAAGACCTCAGATTAAATTAATTTAAAAATAATAATTAGTATCATGATTTAATTGTTCTTTAAATTGAGTTCATTATTAATGCTGATAA;start=193494;subtype=IES;support_ref=0;support_variant=27;type=IES;
scaffold51_105_with_IES	MILORD	internal_eliminated_sequence	193769	193876	.	.	.	ID=MILORD.105.193769.193876;Name=MILORD.105.193769.193876;bounded_by_ta=TRUE;common_boundary=Both;end=193876;ies_id=IESPGM.PTET51.1.105.180847;ies_left_dist=0;ies_min_dist=0;ies_right_dist=0;junction_seq=taaattacaaattgaTAcaaatcttgtccaaa;read_names=J00121:27:H3GGKBBXX:5:1118:13342:9491,J00121:27:H3GGKBBXX:5:2118:29011:12058,J00121:27:H3GGKBBXX:5:1117:27397:46012,J00121:27:H3GGKBBXX:5:1115:8055:17772,J00121:27:H3GGKBBXX:5:1121:18852:33211,J00121:27:H3GGKBBXX:5:1221:9080:10616,J00121:27:H3GGKBBXX:5:2122:25469:14326,J00121:27:H3GGKBBXX:5:2209:6147:19074,J00121:27:H3GGKBBXX:5:2104:21237:42126,J00121:27:H3GGKBBXX:5:2124:2006:28252,J00121:27:H3GGKBBXX:5:2109:16610:9420,J00121:27:H3GGKBBXX:5:2206:7750:38345,J00121:27:H3GGKBBXX:5:2222:15869:44289,J00121:27:H3GGKBBXX:5:1123:24667:17263,J00121:27:H3GGKBBXX:5:2201:25012:28903,J00121:27:H3GGKBBXX:5:2109:11759:30521,J00121:27:H3GGKBBXX:5:1115:25104:25791,J00121:27:H3GGKBBXX:5:2216:19055:11337,J00121:27:H3GGKBBXX:5:1121:29975:30749,J00121:27:H3GGKBBXX:5:1209:12408:22678,J00121:27:H3GGKBBXX:5:1120:21379:16559,J00121:27:H3GGKBBXX:5:1227:30391:44623,J00121:27:H3GGKBBXX:5:2209:5954:10194,J00121:27:H3GGKBBXX:5:2208:29721:39981,J00121:27:H3GGKBBXX:5:2227:19096:10880,J00121:27:H3GGKBBXX:5:1220:5041:45537,J00121:27:H3GGKBBXX:5:1123:22150:6079,J00121:27:H3GGKBBXX:5:1212:27509:11284,J00121:27:H3GGKBBXX:5:2228:12713:19619,J00121:27:H3GGKBBXX:5:1205:7101:36974,J00121:27:H3GGKBBXX:5:1211:15371:13922,J00121:27:H3GGKBBXX:5:2215:20344:47366,J00121:27:H3GGKBBXX:5:1119:7314:29044,J00121:27:H3GGKBBXX:5:2211:30573:8119,J00121:27:H3GGKBBXX:5:2215:14854:30503,J00121:27:H3GGKBBXX:5:1207:15463:32824,J00121:27:H3GGKBBXX:5:1107:22495:17931,J00121:27:H3GGKBBXX:5:2222:24921:17948;sequence=TACAGACGGCAAAAAGGAGTATTAATTGAATATATTGAATAAAAATAATTAAATATTAACTAAAAGTAGATAATAACAAAGAGAATTAAACTATATATATTTCTACTT;start=193769;subtype=IES;support_ref=4;support_variant=38;type=IES;
scaffold51_105_with_IES	MILORD	internal_eliminated_sequence	195083	195305	.	.	.	ID=MILORD.105.195083.195305;Name=MILORD.105.195083.195305;bounded_by_ta=TRUE;common_boundary=Both;end=195305;ies_id=IESPGM.PTET51.1.105.182053;ies_left_dist=0;ies_min_dist=0;ies_right_dist=0;junction_seq=atatattttggaaagTAtaacattaatttatt;read_names=J00121:27:H3GGKBBXX:5:2111:26230:12937,J00121:27:H3GGKBBXX:5:2210:19766:26494,J00121:27:H3GGKBBXX:5:1221:26159:32086,J00121:27:H3GGKBBXX:5:2202:5802:37818,J00121:27:H3GGKBBXX:5:1127:11972:5464,J00121:27:H3GGKBBXX:5:2102:25804:19337,J00121:27:H3GGKBBXX:5:2101:15879:15293,J00121:27:H3GGKBBXX:5:1225:29498:5728,J00121:27:H3GGKBBXX:5:2104:31416:48579,J00121:27:H3GGKBBXX:5:1112:11160:47876,J00121:27:H3GGKBBXX:5:2103:7791:49036;sequence=TATAATGCTTGCAAGAAGATGTTTTTGGAAAGTGACATGCTATCATGAAAATAATTAATATTGATACAATAAATTTAGAATTAACTAATTAGGGAGAAATTTTTGAAGCGTCTTCACTATCTTTATACTATTATTTTATAATTCAGTGTTTATTAAACAAACTTCAATTTTAAAATATATATAGATTATGTAATCAAAGACATTATTCTATGCGCTAGTACTA;start=195083;subtype=IES;support_ref=20;support_variant=11;type=IES;
scaffold51_105_with_IES	MILORD	internal_eliminated_sequence	195083	195303	.	.	.	ID=MILORD.105.195083.195303;Name=MILORD.105.195083.195303;bounded_by_ta=TRUE;common_boundary=LEFT;end=195303;ies_id=IESPGM.PTET51.1.105.182053;ies_left_dist=0;ies_min_dist=0;ies_right_dist=2;junction_seq=atatattttggaaagTAtataacattaattta;read_names=J00121:27:H3GGKBBXX:5:1202:27803:31031;sequence=TATAATGCTTGCAAGAAGATGTTTTTGGAAAGTGACATGCTATCATGAAAATAATTAATATTGATACAATAAATTTAGAATTAACTAATTAGGGAGAAATTTTTGAAGCGTCTTCACTATCTTTATACTATTATTTTATAATTCAGTGTTTATTAAACAAACTTCAATTTTAAAATATATATAGATTATGTAATCAAAGACATTATTCTATGCGCTAGTAC;start=195083;subtype=PARTIAL_INTERNAL;support_ref=10;support_variant=1;type=ALTERNATIVE;
scaffold51_105_with_IES	MILORD	internal_eliminated_sequence	197696	197916	.	.	.	ID=MILORD.105.197696.197916;Name=MILORD.105.197696.197916;bounded_by_ta=TRUE;common_boundary=Both;end=197916;ies_id=IESPGM.PTET51.1.105.184443;ies_left_dist=0;ies_min_dist=0;ies_right_dist=0;junction_seq=attttgatatctttaTAgaataatctttttat;read_names=J00121:27:H3GGKBBXX:5:2205:19887:9262,J00121:27:H3GGKBBXX:5:2214:23967:36130,J00121:27:H3GGKBBXX:5:1126:16254:30573,J00121:27:H3GGKBBXX:5:2208:15980:40649,J00121:27:H3GGKBBXX:5:2118:21562:14836,J00121:27:H3GGKBBXX:5:1120:5629:7486,J00121:27:H3GGKBBXX:5:2101:14915:31136,J00121:27:H3GGKBBXX:5:1222:6542:32982,J00121:27:H3GGKBBXX:5:1206:1996:44939,J00121:27:H3GGKBBXX:5:1121:3366:15487,J00121:27:H3GGKBBXX:5:2208:10754:28885,J00121:27:H3GGKBBXX:5:2120:13545:1191,J00121:27:H3GGKBBXX:5:1219:20101:7697,J00121:27:H3GGKBBXX:5:2211:24211:11970,J00121:27:H3GGKBBXX:5:1206:26058:20797,J00121:27:H3GGKBBXX:5:2125:21765:33862,J00121:27:H3GGKBBXX:5:1114:18111:7169,J00121:27:H3GGKBBXX:5:2118:29762:19759,J00121:27:H3GGKBBXX:5:2105:20862:1982,J00121:27:H3GGKBBXX:5:2101:15544:37853,J00121:27:H3GGKBBXX:5:2227:23896:34073,J00121:27:H3GGKBBXX:5:2101:15696:38152,J00121:27:H3GGKBBXX:5:2111:19197:42073,J00121:27:H3GGKBBXX:5:1108:21207:36728,J00121:27:H3GGKBBXX:5:2223:24728:32455,J00121:27:H3GGKBBXX:5:2202:10216:2949,J00121:27:H3GGKBBXX:5:1220:18517:19619,J00121:27:H3GGKBBXX:5:1209:3782:16383,J00121:27:H3GGKBBXX:5:2214:25104:14396,J00121:27:H3GGKBBXX:5:1107:22384:15065,J00121:27:H3GGKBBXX:5:2111:23693:35655,J00121:27:H3GGKBBXX:5:1124:20973:47542,J00121:27:H3GGKBBXX:5:2206:26504:33879,J00121:27:H3GGKBBXX:5:1106:28402:17931,J00121:27:H3GGKBBXX:5:1105:20192:43480,J00121:27:H3GGKBBXX:5:2103:24353:16858,J00121:27:H3GGKBBXX:5:1107:6299:9104,J00121:27:H3GGKBBXX:5:1221:28757:46891,J00121:27:H3GGKBBXX:5:2123:2575:9367,J00121:27:H3GGKBBXX:5:1126:8136:43163,J00121:27:H3GGKBBXX:5:1102:15473:2422,J00121:27:H3GGKBBXX:5:1218:20212:28956,J00121:27:H3GGKBBXX:5:2226:24383:4813,J00121:27:H3GGKBBXX:5:2206:4137:46926,J00121:27:H3GGKBBXX:5:2121:27864:25333,J00121:27:H3GGKBBXX:5:1121:23033:27268,J00121:27:H3GGKBBXX:5:1126:18791:2580,J00121:27:H3GGKBBXX:5:2101:4097:42284,J00121:27:H3GGKBBXX:5:1218:6289:17315,J00121:27:H3GGKBBXX:5:2217:24312:36200,J00121:27:H3GGKBBXX:5:1204:15706:3354,J00121:27:H3GGKBBXX:5:2228:27752:46662,J00121:27:H3GGKBBXX:5:1212:12104:41106,J00121:27:H3GGKBBXX:5:1110:25489:43269,J00121:27:H3GGKBBXX:5:2226:26504:23188,J00121:27:H3GGKBBXX:5:2115:30076:27971,J00121:27:H3GGKBBXX:5:1203:19319:47489,J00121:27:H3GGKBBXX:5:1111:11363:24067,J00121:27:H3GGKBBXX:5:2225:5122:14484,J00121:27:H3GGKBBXX:5:1214:20009:19003,J00121:27:H3GGKBBXX:5:1101:3762:41563,J00121:27:H3GGKBBXX:5:1206:4056:20973,J00121:27:H3GGKBBXX:5:2213:19147:27989,J00121:27:H3GGKBBXX:5:1207:5325:38609,J00121:27:H3GGKBBXX:5:1206:17655:1877;sequence=TACTGTAAAAATAAGTTTTGAGTACAAAATAAATATTTGAACACTTTTATACTTTTTAATACTGATTTTTTCCTTTAATAATTAAATTGATTGATGAAAAAAAATCTAATTTATTTGTGAAATTCATAAAAAATTTGTAGGTGCTTATTTAATTTAAATATATTAATCTGTAATTAAAATTAGAAAATTCAAATTATCAAGATTTAAACTTAATTTCACAA;start=197696;subtype=IES;support_ref=0;support_variant=65;type=IES;
scaffold51_105_with_IES	MILORD	internal_eliminated_sequence	198064	198308	.	.	.	ID=MILORD.105.198064.198308;Name=MILORD.105.198064.198308;bounded_by_ta=TRUE;common_boundary=None;end=198308;ies_id=IESPGM.PTET51.1.105.184443;ies_left_dist=-368;ies_min_dist=368;ies_right_dist=-392;junction_seq=ttctgaatttataacTAaaagttttaaatctc;read_names=J00121:27:H3GGKBBXX:5:1206:23104:23628,J00121:27:H3GGKBBXX:5:2228:16843:22168,J00121:27:H3GGKBBXX:5:1103:10855:47946,J00121:27:H3GGKBBXX:5:1111:17533:21746,J00121:27:H3GGKBBXX:5:2124:27387:12058,J00121:27:H3GGKBBXX:5:2213:8724:20726,J00121:27:H3GGKBBXX:5:1225:12743:5921,J00121:27:H3GGKBBXX:5:1213:23967:35286,J00121:27:H3GGKBBXX:5:2224:25641:21518,J00121:27:H3GGKBBXX:5:1102:12804:2650,J00121:27:H3GGKBBXX:5:2211:2585:7169,J00121:27:H3GGKBBXX:5:1215:13941:13341,J00121:27:H3GGKBBXX:5:1224:27042:19056,J00121:27:H3GGKBBXX:5:1226:28199:38820,J00121:27:H3GGKBBXX:5:2207:15077:43620,J00121:27:H3GGKBBXX:5:1106:22638:6853,J00121:27:H3GGKBBXX:5:1210:17594:39893,J00121:27:H3GGKBBXX:5:1119:26758:28411,J00121:27:H3GGKBBXX:5:2105:12286:6747,J00121:27:H3GGKBBXX:5:2215:19350:48069,J00121:27:H3GGKBBXX:5:1119:27052:27865,J00121:27:H3GGKBBXX:5:2224:15077:15803,J00121:27:H3GGKBBXX:5:2126:23175:30784,J00121:27:H3GGKBBXX:5:1112:21054:10405,J00121:27:H3GGKBBXX:5:2116:16660:28463;sequence=TAAAAGTTTTAAATCTCATTATCAAATTGATAACATTTGAGATAAAAGTTTTGTGTTGGGTTAGGATTAAAAAATTGTAGAAAACATTTGAAATNNNNNNNNNNNNNNNNNNNNNNNNNNNNNNNNNNNNNNNNNNNNNNNNNNNNNNNNNNNNNNNNNNNNNNNNNNNNNNNNNNNNNNNNNNNNNNNNNNNNNNNNNNNNNNNNNNNNNNNNNNNNNNNNNNNNNNNNNNNNNNNNNNNNAAC;start=198064;subtype=MAC;support_ref=32;support_variant=25;type=CRYPTIC;
scaffold51_105_with_IES	MILORD	internal_eliminated_sequence	199346	199411	.	.	.	ID=MILORD.105.199346.199411;Name=MILORD.105.199346.199411;bounded_by_ta=TRUE;common_boundary=None;end=199411;ies_id=IESPGM.PTET51.1.105.185892;ies_left_dist=20;ies_min_dist=2;ies_right_dist=-2;junction_seq=aatagtccacacctaTAcaagaataataataa;read_names=J00121:27:H3GGKBBXX:5:1105:22698:13570,J00121:27:H3GGKBBXX:5:2213:19126:16876;sequence=TATGGAACAAATGAAAGAATTATACAATTGAAATGGGGGGGGAGTATTCTAAATTGAAATCAAGTA;start=199346;subtype=EXTERNAL;support_ref=19;support_variant=2;type=ALTERNATIVE;
scaffold51_105_with_IES	MILORD	internal_eliminated_sequence	199368	199411	.	.	.	ID=MILORD.105.199368.199411;Name=MILORD.105.199368.199411;bounded_by_ta=TRUE;common_boundary=None;end=199411;ies_id=IESPGM.PTET51.1.105.185892;ies_left_dist=-2;ies_min_dist=2;ies_right_dist=-2;junction_seq=caaatgaaagaattaTAcaagaataataataa;read_names=J00121:27:H3GGKBBXX:5:2201:14215:46838,J00121:27:H3GGKBBXX:5:1207:20375:13095,J00121:27:H3GGKBBXX:5:1126:3498:36253,J00121:27:H3GGKBBXX:5:2219:13677:35532,J00121:27:H3GGKBBXX:5:1110:15615:43533,J00121:27:H3GGKBBXX:5:1110:14184:9754,J00121:27:H3GGKBBXX:5:1113:28148:8312,J00121:27:H3GGKBBXX:5:2222:15798:4321,J00121:27:H3GGKBBXX:5:1216:24586:29184,J00121:27:H3GGKBBXX:5:2219:2970:25421,J00121:27:H3GGKBBXX:5:2118:6187:31558,J00121:27:H3GGKBBXX:5:2214:19461:6941,J00121:27:H3GGKBBXX:5:1121:7659:31646,J00121:27:H3GGKBBXX:5:1220:8674:18915,J00121:27:H3GGKBBXX:5:1213:5172:49001,J00121:27:H3GGKBBXX:5:2115:14986:34389,J00121:27:H3GGKBBXX:5:2116:4350:6361,J00121:27:H3GGKBBXX:5:1117:4858:46733,J00121:27:H3GGKBBXX:5:1117:16467:38187,J00121:27:H3GGKBBXX:5:2114:30726:44922,J00121:27:H3GGKBBXX:5:1106:16112:17139,J00121:27:H3GGKBBXX:5:1216:24058:28516,J00121:27:H3GGKBBXX:5:1218:19898:27989,J00121:27:H3GGKBBXX:5:2127:18832:46856,J00121:27:H3GGKBBXX:5:1207:24454:40596,J00121:27:H3GGKBBXX:5:1214:28574:4585,J00121:27:H3GGKBBXX:5:2226:2108:23364,J00121:27:H3GGKBBXX:5:1120:6421:36956,J00121:27:H3GGKBBXX:5:1216:24616:28885,J00121:27:H3GGKBBXX:5:2126:15158:24665,J00121:27:H3GGKBBXX:5:2110:27549:14273,J00121:27:H3GGKBBXX:5:1209:5609:9491,J00121:27:H3GGKBBXX:5:2201:5609:32033,J00121:27:H3GGKBBXX:5:1215:6664:9737,J00121:27:H3GGKBBXX:5:2101:12804:33211,J00121:27:H3GGKBBXX:5:2108:23145:1297,J00121:27:H3GGKBBXX:5:1127:5041:25562,J00121:27:H3GGKBBXX:5:1102:17929:33299,J00121:27:H3GGKBBXX:5:1118:30299:37888,J00121:27:H3GGKBBXX:5:2202:8795:27426,J00121:27:H3GGKBBXX:5:2208:23693:32631,J00121:27:H3GGKBBXX:5:2222:14864:24718,J00121:27:H3GGKBBXX:5:2217:25702:14906,J00121:27:H3GGKBBXX:5:1227:15706:23962,J00121:27:H3GGKBBXX:5:1117:3559:23663,J00121:27:H3GGKBBXX:5:1228:24079:20287,J00121:27:H3GGKBBXX:5:2116:15656:20146,J00121:27:H3GGKBBXX:5:1122:6380:47366,J00121:27:H3GGKBBXX:5:2216:15909:46539,J00121:27:H3GGKBBXX:5:2108:24413:10633,J00121:27:H3GGKBBXX:5:1118:22607:38029,J00121:27:H3GGKBBXX:5:1108:9354:26599,J00121:27:H3GGKBBXX:5:1202:11830:4268,J00121:27:H3GGKBBXX:5:1101:5335:48263,J00121:27:H3GGKBBXX:5:2126:20923:18687,J00121:27:H3GGKBBXX:5:1127:4959:25492,J00121:27:H3GGKBBXX:5:1111:16214:10704,J00121:27:H3GGKBBXX:5:2120:5325:43251,J00121:27:H3GGKBBXX:5:2114:19451:30134,J00121:27:H3GGKBBXX:5:1213:28250:1384,J00121:27:H3GGKBBXX:5:1223:23307:2774,J00121:27:H3GGKBBXX:5:2117:28016:5552;sequence=TACAATTGAAATGGGGGGGGAGTATTCTAAATTGAAATCAAGTA;start=199368;subtype=OVERLAPPING;support_ref=12;support_variant=62;type=ALTERNATIVE;
scaffold51_105_with_IES	MILORD	internal_eliminated_sequence	200448	200544	.	.	.	ID=MILORD.105.200448.200544;Name=MILORD.105.200448.200544;bounded_by_ta=TRUE;common_boundary=Both;end=200544;ies_id=IESPGM.PTET51.1.105.186930;ies_left_dist=0;ies_min_dist=0;ies_right_dist=0;junction_seq=tctggtctactcagtTAtcaagccactgttca;read_names=J00121:27:H3GGKBBXX:5:2116:13474:6976,J00121:27:H3GGKBBXX:5:2227:6542:5763,J00121:27:H3GGKBBXX:5:2219:13910:20006,J00121:27:H3GGKBBXX:5:2218:25794:18054,J00121:27:H3GGKBBXX:5:2218:13667:36534,J00121:27:H3GGKBBXX:5:2104:30350:24331,J00121:27:H3GGKBBXX:5:2120:14286:25755,J00121:27:H3GGKBBXX:5:2102:23054:35215,J00121:27:H3GGKBBXX:5:2225:28970:6958,J00121:27:H3GGKBBXX:5:1122:26808:30187,J00121:27:H3GGKBBXX:5:2107:17015:25492,J00121:27:H3GGKBBXX:5:2101:10774:2088,J00121:27:H3GGKBBXX:5:2227:31253:39647,J00121:27:H3GGKBBXX:5:2126:10054:38574,J00121:27:H3GGKBBXX:5:2123:27397:23012,J00121:27:H3GGKBBXX:5:2108:15970:12357,J00121:27:H3GGKBBXX:5:2201:22790:21395,J00121:27:H3GGKBBXX:5:1120:20486:45361,J00121:27:H3GGKBBXX:5:2228:9181:19619,J00121:27:H3GGKBBXX:5:2206:14610:46786,J00121:27:H3GGKBBXX:5:2223:15412:35690,J00121:27:H3GGKBBXX:5:1218:25591:36270,J00121:27:H3GGKBBXX:5:2222:13037:16700,J00121:27:H3GGKBBXX:5:1227:13362:4215,J00121:27:H3GGKBBXX:5:1209:17929:37695,J00121:27:H3GGKBBXX:5:1211:6512:19425,J00121:27:H3GGKBBXX:5:2117:5863:2334,J00121:27:H3GGKBBXX:5:1109:5487:21764,J00121:27:H3GGKBBXX:5:1201:19969:43585,J00121:27:H3GGKBBXX:5:2210:21359:25034,J00121:27:H3GGKBBXX:5:2209:27671:33791,J00121:27:H3GGKBBXX:5:2205:14671:4936,J00121:27:H3GGKBBXX:5:1221:24860:33387,J00121:27:H3GGKBBXX:5:2225:5720:12603,J00121:27:H3GGKBBXX:5:1226:7750:9649,J00121:27:H3GGKBBXX:5:1203:19136:36657,J00121:27:H3GGKBBXX:5:1205:2706:48667,J00121:27:H3GGKBBXX:5:1218:20567:48245;sequence=TATGTTTAATTATTGAATTTTCTATTTAATTTTTAATTCTAAACAACCCTAAAGTGGAAACCTAAAGAAAATCATCTAAATTATATTAAATAGACTG;start=200448;subtype=IES;support_ref=0;support_variant=38;type=IES;
scaffold51_105_with_IES	MILORD	internal_eliminated_sequence	201028	201083	.	.	.	ID=MILORD.105.201028.201083;Name=MILORD.105.201028.201083;bounded_by_ta=TRUE;common_boundary=None;end=201083;ies_id=IESPGM.PTET51.1.105.186930;ies_left_dist=-580;ies_min_dist=539;ies_right_dist=-539;junction_seq=aagtttatctgttggTAattttccttttgctt;read_names=J00121:27:H3GGKBBXX:5:2201:14844:47506;sequence=TATAGCAATGCCATCATTTCTATTAAAAAAAGAAAATAGGGCTGCCTTTTTAGCTG;start=201028;subtype=MAC;support_ref=116;support_variant=1;type=CRYPTIC;
scaffold51_105_with_IES	MILORD	internal_eliminated_sequence	201718	201793	.	.	.	ID=MILORD.105.201718.201793;Name=MILORD.105.201718.201793;bounded_by_ta=TRUE;common_boundary=Both;end=201793;ies_id=IESPGM.PTET51.1.105.188103;ies_left_dist=0;ies_min_dist=0;ies_right_dist=0;junction_seq=aattgagttttttgcTAcaaaagccaaagatt;read_names=J00121:27:H3GGKBBXX:5:1118:9496:16120,J00121:27:H3GGKBBXX:5:1112:19593:3196,J00121:27:H3GGKBBXX:5:2102:18091:14062,J00121:27:H3GGKBBXX:5:1123:11718:34881,J00121:27:H3GGKBBXX:5:1106:16031:13552,J00121:27:H3GGKBBXX:5:1117:13869:19759,J00121:27:H3GGKBBXX:5:1226:3833:23364,J00121:27:H3GGKBBXX:5:1102:10855:31136,J00121:27:H3GGKBBXX:5:2223:24982:5358,J00121:27:H3GGKBBXX:5:1209:12154:7855,J00121:27:H3GGKBBXX:5:1216:9394:11161,J00121:27:H3GGKBBXX:5:1103:7040:14432,J00121:27:H3GGKBBXX:5:2211:19603:38767,J00121:27:H3GGKBBXX:5:1124:15798:46944,J00121:27:H3GGKBBXX:5:2223:14204:12321,J00121:27:H3GGKBBXX:5:2217:22546:2193,J00121:27:H3GGKBBXX:5:1204:23104:38644,J00121:27:H3GGKBBXX:5:1223:9648:20533,J00121:27:H3GGKBBXX:5:1223:26565:19038,J00121:27:H3GGKBBXX:5:2215:15889:32508,J00121:27:H3GGKBBXX:5:2216:5558:27584,J00121:27:H3GGKBBXX:5:2103:20182:28340,J00121:27:H3GGKBBXX:5:1228:11038:22485,J00121:27:H3GGKBBXX:5:1108:12794:26969,J00121:27:H3GGKBBXX:5:1206:27904:3178,J00121:27:H3GGKBBXX:5:2115:24251:23997,J00121:27:H3GGKBBXX:5:2105:29904:6150,J00121:27:H3GGKBBXX:5:1205:17665:2703,J00121:27:H3GGKBBXX:5:1219:18010:36534,J00121:27:H3GGKBBXX:5:1126:6674:36059,J00121:27:H3GGKBBXX:5:1116:17188:48720,J00121:27:H3GGKBBXX:5:2217:21156:41211,J00121:27:H3GGKBBXX:5:2112:16772:46276,J00121:27:H3GGKBBXX:5:1115:4696:23522,J00121:27:H3GGKBBXX:5:2218:3143:26705,J00121:27:H3GGKBBXX:5:1227:29356:12339,J00121:27:H3GGKBBXX:5:1116:29011:17649,J00121:27:H3GGKBBXX:5:1115:15980:32420;sequence=TACACTCATTTTCATCTTATTTAAATACTTTTTGAATTTCATAATTATAAATATCGATATGTAATTAATTGAACTA;start=201718;subtype=IES;support_ref=6;support_variant=38;type=IES;
scaffold51_105_with_IES	MILORD	internal_eliminated_sequence	208250	208347	.	.	.	ID=MILORD.105.208250.208347;Name=MILORD.105.208250.208347;bounded_by_ta=TRUE;common_boundary=Both;end=208347;ies_id=IESPGM.PTET51.1.105.194559;ies_left_dist=0;ies_min_dist=0;ies_right_dist=0;junction_seq=tttggaattaattgcTAtaactgaagaggcta;read_names=J00121:27:H3GGKBBXX:5:1216:14864:9631,J00121:27:H3GGKBBXX:5:1211:19481:41053,J00121:27:H3GGKBBXX:5:2209:30482:5183,J00121:27:H3GGKBBXX:5:1118:10866:29395,J00121:27:H3GGKBBXX:5:2113:19421:8242,J00121:27:H3GGKBBXX:5:2210:26474:14062,J00121:27:H3GGKBBXX:5:1107:19715:4954,J00121:27:H3GGKBBXX:5:1211:8532:17403,J00121:27:H3GGKBBXX:5:1228:7567:15592,J00121:27:H3GGKBBXX:5:2215:27641:46223,J00121:27:H3GGKBBXX:5:2123:11962:41071,J00121:27:H3GGKBBXX:5:2212:30208:7099,J00121:27:H3GGKBBXX:5:2227:11718:23733,J00121:27:H3GGKBBXX:5:2203:29508:18581,J00121:27:H3GGKBBXX:5:2218:3153:14379,J00121:27:H3GGKBBXX:5:2123:9110:26318,J00121:27:H3GGKBBXX:5:2116:15037:22028,J00121:27:H3GGKBBXX:5:2210:12702:47172,J00121:27:H3GGKBBXX:5:1210:19238:22098,J00121:27:H3GGKBBXX:5:2227:16934:28692,J00121:27:H3GGKBBXX:5:2119:23794:43568,J00121:27:H3GGKBBXX:5:2126:5944:14854,J00121:27:H3GGKBBXX:5:2209:29285:47278,J00121:27:H3GGKBBXX:5:2125:26504:14396,J00121:27:H3GGKBBXX:5:2227:12428:34213,J00121:27:H3GGKBBXX:5:2102:7699:31540,J00121:27:H3GGKBBXX:5:1219:27803:20480,J00121:27:H3GGKBBXX:5:1225:21816:40596,J00121:27:H3GGKBBXX:5:2111:12926:25896,J00121:27:H3GGKBBXX:5:1212:7202:43163,J00121:27:H3GGKBBXX:5:2224:22912:13799,J00121:27:H3GGKBBXX:5:1214:20212:32754,J00121:27:H3GGKBBXX:5:2206:29711:10844,J00121:27:H3GGKBBXX:5:2208:27580:30257,J00121:27:H3GGKBBXX:5:1204:14580:48315,J00121:27:H3GGKBBXX:5:2215:9831:29817,J00121:27:H3GGKBBXX:5:1115:13281:33369,J00121:27:H3GGKBBXX:5:1228:13007:28252,J00121:27:H3GGKBBXX:5:1223:6167:1525,J00121:27:H3GGKBBXX:5:1222:8775:20920,J00121:27:H3GGKBBXX:5:2227:11373:30204,J00121:27:H3GGKBBXX:5:2215:4076:42987,J00121:27:H3GGKBBXX:5:2223:9719:29448,J00121:27:H3GGKBBXX:5:2102:6806:38785,J00121:27:H3GGKBBXX:5:2205:21176:36991,J00121:27:H3GGKBBXX:5:2210:11282:48931,J00121:27:H3GGKBBXX:5:2214:16518:46188,J00121:27:H3GGKBBXX:5:2225:19644:2721,J00121:27:H3GGKBBXX:5:2220:24363:6888,J00121:27:H3GGKBBXX:5:2101:16224:15047,J00121:27:H3GGKBBXX:5:2208:3305:24700,J00121:27:H3GGKBBXX:5:2117:25581:24507,J00121:27:H3GGKBBXX:5:1119:14560:36429,J00121:27:H3GGKBBXX:5:1217:15544:31242,J00121:27:H3GGKBBXX:5:2220:10886:23417,J00121:27:H3GGKBBXX:5:1201:28138:46170,J00121:27:H3GGKBBXX:5:1111:13859:47524,J00121:27:H3GGKBBXX:5:1205:9201:32138,J00121:27:H3GGKBBXX:5:1203:18132:34952,J00121:27:H3GGKBBXX:5:2205:7486:40350,J00121:27:H3GGKBBXX:5:1117:4736:44447,J00121:27:H3GGKBBXX:5:1211:10937:39436,J00121:27:H3GGKBBXX:5:2109:7395:33158,J00121:27:H3GGKBBXX:5:1206:31000:46276,J00121:27:H3GGKBBXX:5:1119:8937:40508,J00121:27:H3GGKBBXX:5:2126:27793:4040,J00121:27:H3GGKBBXX:5:1113:18649:43726,J00121:27:H3GGKBBXX:5:1109:24373:35848,J00121:27:H3GGKBBXX:5:2201:14154:35514,J00121:27:H3GGKBBXX:5:1113:22161:19320,J00121:27:H3GGKBBXX:5:1112:27671:39101;sequence=TACACTATATTTTTGTGTAATTTCTATTAAATTATTATAAAATCAAACCAATAATTCTTTATATCATTTTTATAATATGTTCAATCTCATACTGACTG;start=208250;subtype=IES;support_ref=0;support_variant=71;type=IES;
scaffold51_105_with_IES	MILORD	internal_eliminated_sequence	212666	213270	.	.	.	ID=MILORD.105.212666.213270;Name=MILORD.105.212666.213270;bounded_by_ta=TRUE;common_boundary=Both;end=213270;ies_id=IESPGM.PTET51.1.105.198877;ies_left_dist=0;ies_min_dist=0;ies_right_dist=0;junction_seq=aactagatagtttagTAgtaatttgagaaact;read_names=J00121:27:H3GGKBBXX:5:1205:4381:38170,J00121:27:H3GGKBBXX:5:2213:4696:44517,J00121:27:H3GGKBBXX:5:2213:14275:46311,J00121:27:H3GGKBBXX:5:2203:4624:28393,J00121:27:H3GGKBBXX:5:2109:26798:9350,J00121:27:H3GGKBBXX:5:2113:21115:33967,J00121:27:H3GGKBBXX:5:1211:19136:46926,J00121:27:H3GGKBBXX:5:2110:6705:41106,J00121:27:H3GGKBBXX:5:2126:16285:37308,J00121:27:H3GGKBBXX:5:1219:18751:12286,J00121:27:H3GGKBBXX:5:2108:13707:14273,J00121:27:H3GGKBBXX:5:2202:32390:27408,J00121:27:H3GGKBBXX:5:2206:8613:23593,J00121:27:H3GGKBBXX:5:2202:22780:22186,J00121:27:H3GGKBBXX:5:2124:32126:44394,J00121:27:H3GGKBBXX:5:1117:5761:46082,J00121:27:H3GGKBBXX:5:1228:19553:5235,J00121:27:H3GGKBBXX:5:1203:11363:9086,J00121:27:H3GGKBBXX:5:2223:24616:20691,J00121:27:H3GGKBBXX:5:1111:13169:2932,J00121:27:H3GGKBBXX:5:1209:19958:15117,J00121:27:H3GGKBBXX:5:1212:27955:26723,J00121:27:H3GGKBBXX:5:1121:20121:18669,J00121:27:H3GGKBBXX:5:1110:30502:9262,J00121:27:H3GGKBBXX:5:1224:8826:1877,J00121:27:H3GGKBBXX:5:1206:24261:43849,J00121:27:H3GGKBBXX:5:1128:25784:14027,J00121:27:H3GGKBBXX:5:1123:17736:47700,J00121:27:H3GGKBBXX:5:1114:29751:43867,J00121:27:H3GGKBBXX:5:2208:18274:38961,J00121:27:H3GGKBBXX:5:2118:22079:35673,J00121:27:H3GGKBBXX:5:2106:10653:32086,J00121:27:H3GGKBBXX:5:1225:20720:38381,J00121:27:H3GGKBBXX:5:2227:18842:37871,J00121:27:H3GGKBBXX:5:1107:5112:4479,J00121:27:H3GGKBBXX:5:2126:18254:24085,J00121:27:H3GGKBBXX:5:2210:9211:23927,J00121:27:H3GGKBBXX:5:2116:19106:11143,J00121:27:H3GGKBBXX:5:2203:24444:30661,J00121:27:H3GGKBBXX:5:1123:12784:45906,J00121:27:H3GGKBBXX:5:1107:25489:31171,J00121:27:H3GGKBBXX:5:1201:8247:32103,J00121:27:H3GGKBBXX:5:2212:22150:21694,J00121:27:H3GGKBBXX:5:2214:13068:49107,J00121:27:H3GGKBBXX:5:1111:23226:9631,J00121:27:H3GGKBBXX:5:1222:21430:41194,J00121:27:H3GGKBBXX:5:2202:23937:34213,J00121:27:H3GGKBBXX:5:2112:29498:36288,J00121:27:H3GGKBBXX:5:2115:4046:4743,J00121:27:H3GGKBBXX:5:2209:15361:40702;sequence=TATAGTCAAACTGTTTTTATTGAAATTTAGAAGCATTTTTTAATTCTGCAATGGTAAAATTTAGAATATTAGATAAACCTATTGATTATGAATTAATATTAACCAGGTATTATTTTCATGCAATTCTTGAGTCACAGTATAGATCAGTATATTAAGAAAGTAATTAAATATTTATTGCTAAACATTAGGATCAACAAATAGGGTAATTATTAAGATTTAAAATTTAATTACATAGGAGGATGAGGTATCATATATATTAGATCTTTAAATAAATGAGAAAAAAATAGATATTTTGCCAGACCCAAAGAAAAATCAGAAAACAGATTGGCAAAGACAAATGACCATTTTTTAATTATTATAATGAATAAAAATAACACATTCACAAATTATGCATGTTTAAAATATTTAGTAGCAATTAAATGATAATAAAAAGCTGCACTCTTAAAACTAAGCTAAGCATTATAAAATAAGCAATTGAGCAAATTTATGAACTTAAAAAATGATTAAATGAAATTGTTATAAATAAATTTCAAGCAATTTTAGATATATAAATATAAGTAGATTTATATATAAAAGACAAAATGAAGTACAATTAATTTAGACTA;start=212666;subtype=IES;support_ref=2;support_variant=50;type=IES;
scaffold51_105_with_IES	MILORD	internal_eliminated_sequence	214245	214272	.	.	.	ID=MILORD.105.214245.214272;Name=MILORD.105.214245.214272;bounded_by_ta=TRUE;common_boundary=Both;end=214272;ies_id=IESPGM.PTET51.1.105.199851;ies_left_dist=0;ies_min_dist=0;ies_right_dist=0;junction_seq=cagccaataactaagTAgctgctttgatctaa;read_names=J00121:27:H3GGKBBXX:5:1206:27417:36376,J00121:27:H3GGKBBXX:5:2220:9242:9561,J00121:27:H3GGKBBXX:5:1221:8663:1314,J00121:27:H3GGKBBXX:5:2122:31690:11601,J00121:27:H3GGKBBXX:5:2215:24972:32666,J00121:27:H3GGKBBXX:5:1121:15158:48544,J00121:27:H3GGKBBXX:5:1226:25936:23294,J00121:27:H3GGKBBXX:5:1115:3031:17614,J00121:27:H3GGKBBXX:5:2201:30604:21782,J00121:27:H3GGKBBXX:5:1126:14549:11477,J00121:27:H3GGKBBXX:5:1116:26474:16805,J00121:27:H3GGKBBXX:5:2223:15240:11407,J00121:27:H3GGKBBXX:5:1128:25966:20498,J00121:27:H3GGKBBXX:5:1102:6451:21149,J00121:27:H3GGKBBXX:5:2203:4807:8137,J00121:27:H3GGKBBXX:5:1211:21521:2563,J00121:27:H3GGKBBXX:5:1201:23642:31206,J00121:27:H3GGKBBXX:5:1206:27438:36130,J00121:27:H3GGKBBXX:5:2117:9881:4866,J00121:27:H3GGKBBXX:5:2210:25134:47190,J00121:27:H3GGKBBXX:5:1216:6451:24454,J00121:27:H3GGKBBXX:5:2205:32593:40526,J00121:27:H3GGKBBXX:5:1225:5984:28815,J00121:27:H3GGKBBXX:5:1112:17421:44166,J00121:27:H3GGKBBXX:5:2221:21014:31294,J00121:27:H3GGKBBXX:5:1215:4097:15768,J00121:27:H3GGKBBXX:5:1125:23764:30820,J00121:27:H3GGKBBXX:5:2125:17777:7750,J00121:27:H3GGKBBXX:5:2106:25581:31962,J00121:27:H3GGKBBXX:5:1211:11556:9350,J00121:27:H3GGKBBXX:5:2119:17320:10827,J00121:27:H3GGKBBXX:5:2227:19908:14396,J00121:27:H3GGKBBXX:5:2124:30371:35374,J00121:27:H3GGKBBXX:5:2118:23338:45484,J00121:27:H3GGKBBXX:5:2124:11840:28692,J00121:27:H3GGKBBXX:5:2219:3041:2264,J00121:27:H3GGKBBXX:5:1119:20831:5798,J00121:27:H3GGKBBXX:5:1227:30056:29976,J00121:27:H3GGKBBXX:5:2224:18771:43304,J00121:27:H3GGKBBXX:5:1118:2585:18493,J00121:27:H3GGKBBXX:5:1222:14823:28059,J00121:27:H3GGKBBXX:5:1118:9841:36059,J00121:27:H3GGKBBXX:5:2204:7030:47788,J00121:27:H3GGKBBXX:5:2210:22820:41985,J00121:27:H3GGKBBXX:5:2125:5497:36692,J00121:27:H3GGKBBXX:5:1111:25560:19935,J00121:27:H3GGKBBXX:5:1103:24972:42372,J00121:27:H3GGKBBXX:5:2112:30350:49089,J00121:27:H3GGKBBXX:5:1113:4959:10229;sequence=TATCATTGAGAAAAGTTCTTTTTACTTG;start=214245;subtype=IES;support_ref=6;support_variant=49;type=IES;
scaffold51_105_with_IES	MILORD	internal_eliminated_sequence	215535	215646	.	.	.	ID=MILORD.105.215535.215646;Name=MILORD.105.215535.215646;bounded_by_ta=TRUE;common_boundary=Both;end=215646;ies_id=IESPGM.PTET51.1.105.201113;ies_left_dist=0;ies_min_dist=0;ies_right_dist=0;junction_seq=atggtgatgtcatggTActcacagaagaaaca;read_names=J00121:27:H3GGKBBXX:5:2207:22658:11917,J00121:27:H3GGKBBXX:5:1212:7598:23698,J00121:27:H3GGKBBXX:5:1115:11505:30890,J00121:27:H3GGKBBXX:5:1111:14854:44922,J00121:27:H3GGKBBXX:5:2218:12936:27567,J00121:27:H3GGKBBXX:5:1227:26443:16542,J00121:27:H3GGKBBXX:5:2228:8704:10739,J00121:27:H3GGKBBXX:5:1222:11992:39822,J00121:27:H3GGKBBXX:5:2220:15757:34670,J00121:27:H3GGKBBXX:5:2207:30127:13324,J00121:27:H3GGKBBXX:5:1224:24393:34582,J00121:27:H3GGKBBXX:5:1218:24830:28692,J00121:27:H3GGKBBXX:5:2217:27052:37326,J00121:27:H3GGKBBXX:5:2119:15179:21360,J00121:27:H3GGKBBXX:5:1106:2585:44447,J00121:27:H3GGKBBXX:5:2224:23663:40631,J00121:27:H3GGKBBXX:5:2107:11322:46821,J00121:27:H3GGKBBXX:5:1222:29508:43831;sequence=TATACTTAATTCTAAAAAATCACAATATTTTTATCTTAATAAATATCGATTAATATATTTCTTAATAAATATAAAATAATACATATCTTAATAAATAGAAATTCATCACCTG;start=215535;subtype=IES;support_ref=0;support_variant=18;type=IES;
scaffold51_105_with_IES	MILORD	internal_eliminated_sequence	216928	216971	.	.	.	ID=MILORD.105.216928.216971;Name=MILORD.105.216928.216971;bounded_by_ta=TRUE;common_boundary=Both;end=216971;ies_id=IESPGM.PTET51.1.105.202394;ies_left_dist=0;ies_min_dist=0;ies_right_dist=0;junction_seq=taaatggattgtagaTAacgcagctagtaagg;read_names=J00121:27:H3GGKBBXX:5:2203:23987:31453,J00121:27:H3GGKBBXX:5:2126:19451:2633,J00121:27:H3GGKBBXX:5:2215:3792:7046,J00121:27:H3GGKBBXX:5:1216:11272:45572,J00121:27:H3GGKBBXX:5:1116:17421:22713,J00121:27:H3GGKBBXX:5:2219:5193:39365,J00121:27:H3GGKBBXX:5:2220:28615:27865,J00121:27:H3GGKBBXX:5:2217:29325:39225,J00121:27:H3GGKBBXX:5:2108:29751:5358,J00121:27:H3GGKBBXX:5:2227:20050:43409,J00121:27:H3GGKBBXX:5:1112:24972:38187,J00121:27:H3GGKBBXX:5:1227:25794:3354,J00121:27:H3GGKBBXX:5:1216:25124:32191,J00121:27:H3GGKBBXX:5:2110:19410:34881,J00121:27:H3GGKBBXX:5:2227:15788:1455,J00121:27:H3GGKBBXX:5:2102:13119:15258,J00121:27:H3GGKBBXX:5:1108:24231:30925,J00121:27:H3GGKBBXX:5:1219:6390:10950,J00121:27:H3GGKBBXX:5:1204:27661:1982,J00121:27:H3GGKBBXX:5:1218:11140:25228,J00121:27:H3GGKBBXX:5:2113:29701:27918;sequence=TACACTATTTCCTATACTATTCACGACTATCTGTTCATCTACTG;start=216928;subtype=IES;support_ref=6;support_variant=21;type=IES;
scaffold51_105_with_IES	MILORD	internal_eliminated_sequence	217069	217098	.	.	.	ID=MILORD.105.217069.217098;Name=MILORD.105.217069.217098;bounded_by_ta=TRUE;common_boundary=Both;end=217098;ies_id=IESPGM.PTET51.1.105.202491;ies_left_dist=0;ies_min_dist=0;ies_right_dist=0;junction_seq=aaattctagattgttTAcgtaatttatatcca;read_names=J00121:27:H3GGKBBXX:5:2116:6806:46768,J00121:27:H3GGKBBXX:5:1116:27661:16049,J00121:27:H3GGKBBXX:5:1101:23206:19197,J00121:27:H3GGKBBXX:5:1107:3802:28305,J00121:27:H3GGKBBXX:5:2105:28361:29536,J00121:27:H3GGKBBXX:5:2225:2798:15029,J00121:27:H3GGKBBXX:5:1120:19461:48685,J00121:27:H3GGKBBXX:5:1103:11779:29114,J00121:27:H3GGKBBXX:5:1114:9343:39629,J00121:27:H3GGKBBXX:5:1215:28178:32209,J00121:27:H3GGKBBXX:5:2118:15453:23593,J00121:27:H3GGKBBXX:5:2104:9780:26107,J00121:27:H3GGKBBXX:5:1122:27052:32824,J00121:27:H3GGKBBXX:5:1207:26869:19636,J00121:27:H3GGKBBXX:5:1227:20669:9526,J00121:27:H3GGKBBXX:5:2211:23744:25931,J00121:27:H3GGKBBXX:5:1126:21521:33088,J00121:27:H3GGKBBXX:5:2203:8714:8471,J00121:27:H3GGKBBXX:5:1216:28452:12181,J00121:27:H3GGKBBXX:5:2215:16599:23856,J00121:27:H3GGKBBXX:5:1118:18243:28428,J00121:27:H3GGKBBXX:5:1216:26534:18634;sequence=TATAGGTAACATAAATCTGAATTCCGAGTA;start=217069;subtype=IES;support_ref=0;support_variant=22;type=IES;
scaffold51_105_with_IES	MILORD	internal_eliminated_sequence	217232	217275	.	.	.	ID=MILORD.105.217232.217275;Name=MILORD.105.217232.217275;bounded_by_ta=TRUE;common_boundary=Both;end=217275;ies_id=IESPGM.PTET51.1.105.202624;ies_left_dist=0;ies_min_dist=0;ies_right_dist=0;junction_seq=atccttctagtgagaTAtttggtggaatactt;read_names=J00121:27:H3GGKBBXX:5:2223:11546:40491,J00121:27:H3GGKBBXX:5:1102:8186:27918,J00121:27:H3GGKBBXX:5:2226:11140:46469,J00121:27:H3GGKBBXX:5:1121:20801:29729,J00121:27:H3GGKBBXX:5:1211:20151:19320,J00121:27:H3GGKBBXX:5:2109:14763:4673,J00121:27:H3GGKBBXX:5:1118:14570:41651,J00121:27:H3GGKBBXX:5:2218:23287:24964,J00121:27:H3GGKBBXX:5:1115:10815:29624,J00121:27:H3GGKBBXX:5:1115:26758:15047,J00121:27:H3GGKBBXX:5:1218:10977:44816,J00121:27:H3GGKBBXX:5:2111:7151:28340,J00121:27:H3GGKBBXX:5:2202:7659:15821,J00121:27:H3GGKBBXX:5:1209:21765:9209,J00121:27:H3GGKBBXX:5:2106:21694:44289,J00121:27:H3GGKBBXX:5:1115:16752:10932,J00121:27:H3GGKBBXX:5:2212:26727:34969,J00121:27:H3GGKBBXX:5:1128:16660:46117,J00121:27:H3GGKBBXX:5:1221:24921:16893,J00121:27:H3GGKBBXX:5:2116:18548:23681,J00121:27:H3GGKBBXX:5:1114:14610:22907,J00121:27:H3GGKBBXX:5:1127:16163:19935,J00121:27:H3GGKBBXX:5:2201:17908:47788,J00121:27:H3GGKBBXX:5:2115:24566:32068,J00121:27:H3GGKBBXX:5:2221:8958:5833,J00121:27:H3GGKBBXX:5:1213:8836:27637,J00121:27:H3GGKBBXX:5:2209:29620:14871,J00121:27:H3GGKBBXX:5:2226:30056:29026,J00121:27:H3GGKBBXX:5:2128:30736:7169,J00121:27:H3GGKBBXX:5:1217:22221:41370,J00121:27:H3GGKBBXX:5:2217:11089:34670,J00121:27:H3GGKBBXX:5:1115:18761:39770,J00121:27:H3GGKBBXX:5:2101:12946:36481,J00121:27:H3GGKBBXX:5:1124:4858:22854,J00121:27:H3GGKBBXX:5:1119:29538:46557;sequence=TATACTCCACTTGAAAATTCAAATTATTCATTCTAAATCAACTG;start=217232;subtype=IES;support_ref=3;support_variant=35;type=IES;
scaffold51_105_with_IES	MILORD	internal_eliminated_sequence	219655	219682	.	.	.	ID=MILORD.105.219655.219682;Name=MILORD.105.219655.219682;bounded_by_ta=TRUE;common_boundary=Both;end=219682;ies_id=IESPGM.PTET51.1.105.205003;ies_left_dist=0;ies_min_dist=0;ies_right_dist=0;junction_seq=caccatatttcaatgTAtacagtgctaccaaa;read_names=J00121:27:H3GGKBBXX:5:2226:2727:21236,J00121:27:H3GGKBBXX:5:2222:23196:23434,J00121:27:H3GGKBBXX:5:2121:24596:22837,J00121:27:H3GGKBBXX:5:2207:17969:2738,J00121:27:H3GGKBBXX:5:1211:7334:23733,J00121:27:H3GGKBBXX:5:2223:24738:26810,J00121:27:H3GGKBBXX:5:1220:11972:38451,J00121:27:H3GGKBBXX:5:1120:30025:36991,J00121:27:H3GGKBBXX:5:2128:18040:32508,J00121:27:H3GGKBBXX:5:1103:26037:44746,J00121:27:H3GGKBBXX:5:2101:11931:22907,J00121:27:H3GGKBBXX:5:1106:9881:43656,J00121:27:H3GGKBBXX:5:2205:23216:46293,J00121:27:H3GGKBBXX:5:1113:29894:1701,J00121:27:H3GGKBBXX:5:1115:24627:45854,J00121:27:H3GGKBBXX:5:1226:18396:12761,J00121:27:H3GGKBBXX:5:2107:25550:28885,J00121:27:H3GGKBBXX:5:2222:16214:25298,J00121:27:H3GGKBBXX:5:2119:3183:6554,J00121:27:H3GGKBBXX:5:1128:29305:11196,J00121:27:H3GGKBBXX:5:1208:20131:24103,J00121:27:H3GGKBBXX:5:2216:22871:20797,J00121:27:H3GGKBBXX:5:1224:12256:10000,J00121:27:H3GGKBBXX:5:1212:14783:32349,J00121:27:H3GGKBBXX:5:1204:24332:32332,J00121:27:H3GGKBBXX:5:2214:25530:23223,J00121:27:H3GGKBBXX:5:2213:3884:7134,J00121:27:H3GGKBBXX:5:2210:12327:41352,J00121:27:H3GGKBBXX:5:1219:19055:11266,J00121:27:H3GGKBBXX:5:1111:11688:12427,J00121:27:H3GGKBBXX:5:1123:11231:24929,J00121:27:H3GGKBBXX:5:1126:31872:13148,J00121:27:H3GGKBBXX:5:1109:7293:2176,J00121:27:H3GGKBBXX:5:2225:7009:14027,J00121:27:H3GGKBBXX:5:1211:16295:30011,J00121:27:H3GGKBBXX:5:1118:16873:37765,J00121:27:H3GGKBBXX:5:2204:17107:29589,J00121:27:H3GGKBBXX:5:2208:5365:9596,J00121:27:H3GGKBBXX:5:2115:12276:41932,J00121:27:H3GGKBBXX:5:1210:13585:21272,J00121:27:H3GGKBBXX:5:1106:13169:29237,J00121:27:H3GGKBBXX:5:2104:16163:22291,J00121:27:H3GGKBBXX:5:1127:6380:19337,J00121:27:H3GGKBBXX:5:2122:13362:6572,J00121:27:H3GGKBBXX:5:1211:12479:34899,J00121:27:H3GGKBBXX:5:1126:14752:16331,J00121:27:H3GGKBBXX:5:1101:4036:47489,J00121:27:H3GGKBBXX:5:1114:14651:34618,J00121:27:H3GGKBBXX:5:2113:11779:6150,J00121:27:H3GGKBBXX:5:2216:4696:38293,J00121:27:H3GGKBBXX:5:2204:23480:42741,J00121:27:H3GGKBBXX:5:2119:15727:18476,J00121:27:H3GGKBBXX:5:1122:19197:24243,J00121:27:H3GGKBBXX:5:1117:31071:20515,J00121:27:H3GGKBBXX:5:1123:4401:32437,J00121:27:H3GGKBBXX:5:2110:8095:37009,J00121:27:H3GGKBBXX:5:1212:12449:29325,J00121:27:H3GGKBBXX:5:1205:6258:28586,J00121:27:H3GGKBBXX:5:2106:12094:25861,J00121:27:H3GGKBBXX:5:2201:12489:31154,J00121:27:H3GGKBBXX:5:2208:9485:20533,J00121:27:H3GGKBBXX:5:1223:9343:9350,J00121:27:H3GGKBBXX:5:1204:16457:16366,J00121:27:H3GGKBBXX:5:2110:8856:46276,J00121:27:H3GGKBBXX:5:1110:31071:40280,J00121:27:H3GGKBBXX:5:1113:12246:28305,J00121:27:H3GGKBBXX:5:2213:25012:13605,J00121:27:H3GGKBBXX:5:1111:20050:43093,J00121:27:H3GGKBBXX:5:2223:15311:41563,J00121:27:H3GGKBBXX:5:2110:5761:20762;sequence=TATAGATATTGTAATGATAATTTAATTA;start=219655;subtype=IES;support_ref=3;support_variant=70;type=IES;
scaffold51_105_with_IES	MILORD	internal_eliminated_sequence	221297	221372	.	.	.	ID=MILORD.105.221297.221372;Name=MILORD.105.221297.221372;bounded_by_ta=TRUE;common_boundary=Both;end=221372;ies_id=IESPGM.PTET51.1.105.206617;ies_left_dist=0;ies_min_dist=0;ies_right_dist=0;junction_seq=cttttatatataaaaTActtgtctttatcatc;read_names=J00121:27:H3GGKBBXX:5:1216:18243:16295,J00121:27:H3GGKBBXX:5:2219:9151:2721,J00121:27:H3GGKBBXX:5:1107:24525:24612,J00121:27:H3GGKBBXX:5:1116:11119:27092,J00121:27:H3GGKBBXX:5:2108:19786:45660,J00121:27:H3GGKBBXX:5:2227:14245:34899,J00121:27:H3GGKBBXX:5:1118:9374:10282,J00121:27:H3GGKBBXX:5:1122:25976:28217,J00121:27:H3GGKBBXX:5:1121:14813:8172,J00121:27:H3GGKBBXX:5:1126:26585:18687,J00121:27:H3GGKBBXX:5:1104:13535:19742,J00121:27:H3GGKBBXX:5:2208:26088:12902,J00121:27:H3GGKBBXX:5:1116:10967:27109,J00121:27:H3GGKBBXX:5:1204:3620:11882,J00121:27:H3GGKBBXX:5:1107:25631:15557,J00121:27:H3GGKBBXX:5:2204:4584:7890,J00121:27:H3GGKBBXX:5:2206:15899:32631,J00121:27:H3GGKBBXX:5:2206:21115:41106,J00121:27:H3GGKBBXX:5:1103:16701:35180,J00121:27:H3GGKBBXX:5:2202:18345:45625,J00121:27:H3GGKBBXX:5:2214:30239:22696,J00121:27:H3GGKBBXX:5:1123:3549:9192,J00121:27:H3GGKBBXX:5:1224:20770:44904,J00121:27:H3GGKBBXX:5:2220:31598:23505,J00121:27:H3GGKBBXX:5:1214:3183:34723,J00121:27:H3GGKBBXX:5:1220:15514:29466,J00121:27:H3GGKBBXX:5:1115:3721:46487,J00121:27:H3GGKBBXX:5:2117:15828:17878,J00121:27:H3GGKBBXX:5:1220:16741:32683,J00121:27:H3GGKBBXX:5:1108:26819:21729,J00121:27:H3GGKBBXX:5:2105:7689:3565,J00121:27:H3GGKBBXX:5:1114:27580:40385,J00121:27:H3GGKBBXX:5:2212:19816:19408,J00121:27:H3GGKBBXX:5:2214:4036:47946,J00121:27:H3GGKBBXX:5:2111:14864:28375,J00121:27:H3GGKBBXX:5:2108:8247:27285,J00121:27:H3GGKBBXX:5:2101:9729:23979,J00121:27:H3GGKBBXX:5:1123:3518:9315,J00121:27:H3GGKBBXX:5:1226:4706:8699,J00121:27:H3GGKBBXX:5:1222:9404:11179,J00121:27:H3GGKBBXX:5:2202:13474:26599,J00121:27:H3GGKBBXX:5:1226:4726:8734,J00121:27:H3GGKBBXX:5:2205:21582:46381,J00121:27:H3GGKBBXX:5:2109:19502:15451,J00121:27:H3GGKBBXX:5:1115:3112:46592,J00121:27:H3GGKBBXX:5:2203:12601:14924,J00121:27:H3GGKBBXX:5:1118:27894:38046,J00121:27:H3GGKBBXX:5:2202:18030:18458,J00121:27:H3GGKBBXX:5:2107:3041:43796,J00121:27:H3GGKBBXX:5:2222:4361:5464,J00121:27:H3GGKBBXX:5:2217:14539:5341,J00121:27:H3GGKBBXX:5:1219:25855:20199,J00121:27:H3GGKBBXX:5:2203:30299:45273,J00121:27:H3GGKBBXX:5:2112:20943:46610,J00121:27:H3GGKBBXX:5:1202:11992:8277,J00121:27:H3GGKBBXX:5:1109:27387:2281,J00121:27:H3GGKBBXX:5:2206:9546:28551,J00121:27:H3GGKBBXX:5:1201:11038:33809,J00121:27:H3GGKBBXX:5:2211:13372:43374,J00121:27:H3GGKBBXX:5:1104:7892:1842,J00121:27:H3GGKBBXX:5:1103:25753:39049,J00121:27:H3GGKBBXX:5:2226:28331:27549,J00121:27:H3GGKBBXX:5:2209:23490:3336,J00121:27:H3GGKBBXX:5:2111:26575:3090,J00121:27:H3GGKBBXX:5:1208:27468:1894,J00121:27:H3GGKBBXX:5:2206:18802:23628,J00121:27:H3GGKBBXX:5:1109:26453:17298,J00121:27:H3GGKBBXX:5:2202:30675:48843,J00121:27:H3GGKBBXX:5:1227:20029:2334,J00121:27:H3GGKBBXX:5:1216:10845:35374,J00121:27:H3GGKBBXX:5:1208:26636:46522,J00121:27:H3GGKBBXX:5:1109:18375:42407,J00121:27:H3GGKBBXX:5:1202:8359:9895,J00121:27:H3GGKBBXX:5:1103:7293:30696,J00121:27:H3GGKBBXX:5:2228:3731:38943,J00121:27:H3GGKBBXX:5:2115:10054:13042;sequence=TATGGTTAGAATTTTAAAATTATCGAATACCTTCTTTATATTTATAATTATTATTCTTATTATATTTTAATAAGTG;start=221297;subtype=IES;support_ref=0;support_variant=76;type=IES;
scaffold51_105_with_IES	MILORD	internal_eliminated_sequence	224023	224050	.	.	.	ID=MILORD.105.224023.224050;Name=MILORD.105.224023.224050;bounded_by_ta=TRUE;common_boundary=Both;end=224050;ies_id=IESPGM.PTET51.1.105.209267;ies_left_dist=0;ies_min_dist=0;ies_right_dist=0;junction_seq=gtttttcattacttgTAccaaatgcgattggt;read_names=J00121:27:H3GGKBBXX:5:1216:24556:28815,J00121:27:H3GGKBBXX:5:1115:12276:21711,J00121:27:H3GGKBBXX:5:1106:21065:23470,J00121:27:H3GGKBBXX:5:1108:8978:33791,J00121:27:H3GGKBBXX:5:2109:10855:21571,J00121:27:H3GGKBBXX:5:2219:22384:48368,J00121:27:H3GGKBBXX:5:2120:16437:37783,J00121:27:H3GGKBBXX:5:2207:25357:6185,J00121:27:H3GGKBBXX:5:1226:6319:11530,J00121:27:H3GGKBBXX:5:2222:22830:35215,J00121:27:H3GGKBBXX:5:1103:21755:16014,J00121:27:H3GGKBBXX:5:1104:29072:45221,J00121:27:H3GGKBBXX:5:1128:6279:20990,J00121:27:H3GGKBBXX:5:1127:29264:6484,J00121:27:H3GGKBBXX:5:2115:12560:19390,J00121:27:H3GGKBBXX:5:2102:10683:17685,J00121:27:H3GGKBBXX:5:2120:1499:11794,J00121:27:H3GGKBBXX:5:1214:14905:45994,J00121:27:H3GGKBBXX:5:1215:8389:45959,J00121:27:H3GGKBBXX:5:1205:8471:49089,J00121:27:H3GGKBBXX:5:1202:10439:44552,J00121:27:H3GGKBBXX:5:2119:25855:20199,J00121:27:H3GGKBBXX:5:2118:8613:37062,J00121:27:H3GGKBBXX:5:2109:11759:10686,J00121:27:H3GGKBBXX:5:1111:15371:18212,J00121:27:H3GGKBBXX:5:1114:7730:11618,J00121:27:H3GGKBBXX:5:2205:2503:8154,J00121:27:H3GGKBBXX:5:1113:12012:45520,J00121:27:H3GGKBBXX:5:1205:19258:18546,J00121:27:H3GGKBBXX:5:1114:9140:17896,J00121:27:H3GGKBBXX:5:2103:15209:35725,J00121:27:H3GGKBBXX:5:2212:5913:10510,J00121:27:H3GGKBBXX:5:2202:28909:39699,J00121:27:H3GGKBBXX:5:2216:4279:14185,J00121:27:H3GGKBBXX:5:2118:29559:35796,J00121:27:H3GGKBBXX:5:1211:22516:25562,J00121:27:H3GGKBBXX:5:2220:7872:30573;sequence=TATAGTTGAAGTATGTATTTGTAAACAA;start=224023;subtype=IES;support_ref=0;support_variant=37;type=IES;
scaffold51_105_with_IES	MILORD	internal_eliminated_sequence	224985	225039	.	.	.	ID=MILORD.105.224985.225039;Name=MILORD.105.224985.225039;bounded_by_ta=TRUE;common_boundary=Both;end=225039;ies_id=IESPGM.PTET51.1.105.210201;ies_left_dist=0;ies_min_dist=0;ies_right_dist=0;junction_seq=taattatctgctaatTAtttacgaactctaat;read_names=J00121:27:H3GGKBBXX:5:2216:24079:5165,J00121:27:H3GGKBBXX:5:2205:20872:45185,J00121:27:H3GGKBBXX:5:1125:17371:4585,J00121:27:H3GGKBBXX:5:2105:14225:11337,J00121:27:H3GGKBBXX:5:1203:5183:12937,J00121:27:H3GGKBBXX:5:2227:21217:35303,J00121:27:H3GGKBBXX:5:2215:10368:18616,J00121:27:H3GGKBBXX:5:1222:3610:44711,J00121:27:H3GGKBBXX:5:1118:27306:16137,J00121:27:H3GGKBBXX:5:2109:27803:46364,J00121:27:H3GGKBBXX:5:2208:19076:21887,J00121:27:H3GGKBBXX:5:1107:22983:9350,J00121:27:H3GGKBBXX:5:2212:23206:39699,J00121:27:H3GGKBBXX:5:2201:24170:40350,J00121:27:H3GGKBBXX:5:1125:31558:18265,J00121:27:H3GGKBBXX:5:2115:24292:24841,J00121:27:H3GGKBBXX:5:2206:24048:44886;sequence=TACAGTCATTTTATAATATATGGTTTTATTGATAATTGATTTCACAGAAGGACTG;start=224985;subtype=IES;support_ref=0;support_variant=17;type=IES;
scaffold51_105_with_IES	MILORD	internal_eliminated_sequence	227384	227411	.	.	.	ID=MILORD.105.227384.227411;Name=MILORD.105.227384.227411;bounded_by_ta=TRUE;common_boundary=None;end=227411;ies_id=IESPGM.PTET51.1.105.213137;ies_left_dist=592;ies_min_dist=592;ies_right_dist=593;junction_seq=ttatatttataattaTAttcatcaatttttag;read_names=J00121:27:H3GGKBBXX:5:2206:10338:9526,J00121:27:H3GGKBBXX:5:2224:13443:25808,J00121:27:H3GGKBBXX:5:2103:17178:34213;sequence=TATAAACAACATTAAAAATATCAATCTA;start=227384;subtype=MAC;support_ref=324;support_variant=3;type=CRYPTIC;
scaffold51_105_with_IES	MILORD	internal_eliminated_sequence	227976	228004	.	.	.	ID=MILORD.105.227976.228004;Name=MILORD.105.227976.228004;bounded_by_ta=TRUE;common_boundary=Both;end=228004;ies_id=IESPGM.PTET51.1.105.213137;ies_left_dist=0;ies_min_dist=0;ies_right_dist=0;junction_seq=ttacatatttatttgTActgcaagtccatgcc;read_names=J00121:27:H3GGKBBXX:5:1226:18487:38029,J00121:27:H3GGKBBXX:5:2210:6918:5886,J00121:27:H3GGKBBXX:5:2215:3376:40754,J00121:27:H3GGKBBXX:5:2109:13007:36517,J00121:27:H3GGKBBXX:5:1123:6319:6361,J00121:27:H3GGKBBXX:5:2228:20821:35708,J00121:27:H3GGKBBXX:5:1223:10287:33070,J00121:27:H3GGKBBXX:5:2225:13788:17087,J00121:27:H3GGKBBXX:5:1221:29193:29044,J00121:27:H3GGKBBXX:5:2120:19218:23645,J00121:27:H3GGKBBXX:5:1108:12692:22116,J00121:27:H3GGKBBXX:5:2227:25408:9156,J00121:27:H3GGKBBXX:5:2109:12834:36394,J00121:27:H3GGKBBXX:5:1124:28036:39137,J00121:27:H3GGKBBXX:5:1107:11657:25140,J00121:27:H3GGKBBXX:5:2215:25956:25333,J00121:27:H3GGKBBXX:5:1126:20973:48386,J00121:27:H3GGKBBXX:5:2207:29863:32033,J00121:27:H3GGKBBXX:5:1203:11901:39418,J00121:27:H3GGKBBXX:5:2209:18548:35180,J00121:27:H3GGKBBXX:5:2223:24616:5710,J00121:27:H3GGKBBXX:5:2206:15595:34389,J00121:27:H3GGKBBXX:5:2120:21673:34934,J00121:27:H3GGKBBXX:5:2125:30482:33070,J00121:27:H3GGKBBXX:5:1217:13464:4075,J00121:27:H3GGKBBXX:5:1124:13859:39225,J00121:27:H3GGKBBXX:5:2119:17969:31787,J00121:27:H3GGKBBXX:5:2206:19898:34706,J00121:27:H3GGKBBXX:5:1119:21856:33492,J00121:27:H3GGKBBXX:5:2202:31761:34688,J00121:27:H3GGKBBXX:5:1123:25469:43867,J00121:27:H3GGKBBXX:5:1113:11434:10651,J00121:27:H3GGKBBXX:5:2227:14184:27725,J00121:27:H3GGKBBXX:5:1210:26342:18441,J00121:27:H3GGKBBXX:5:1211:12997:5798,J00121:27:H3GGKBBXX:5:2111:13748:31294,J00121:27:H3GGKBBXX:5:1116:25205:41475,J00121:27:H3GGKBBXX:5:2214:22962:20674,J00121:27:H3GGKBBXX:5:2106:3001:18511,J00121:27:H3GGKBBXX:5:1216:14164:31875,J00121:27:H3GGKBBXX:5:1126:16630:25527,J00121:27:H3GGKBBXX:5:1118:4990:41968,J00121:27:H3GGKBBXX:5:2126:3011:24155,J00121:27:H3GGKBBXX:5:1107:21115:42372,J00121:27:H3GGKBBXX:5:2102:10328:7363,J00121:27:H3GGKBBXX:5:2213:20131:9297;sequence=TATGGTCAACTGAATATTTTGAATCATTA;start=227976;subtype=IES;support_ref=3;support_variant=46;type=IES;
scaffold51_105_with_IES	MILORD	internal_eliminated_sequence	231382	231475	.	.	.	ID=MILORD.105.231382.231475;Name=MILORD.105.231382.231475;bounded_by_ta=TRUE;common_boundary=LEFT;end=231475;ies_id=IESPGM.PTET51.1.105.216514;ies_left_dist=0;ies_min_dist=0;ies_right_dist=3;junction_seq=ttacaccgaatctccTAgtatctgcagctatt;read_names=J00121:27:H3GGKBBXX:5:1124:15696:9596,J00121:27:H3GGKBBXX:5:1227:16914:35655;sequence=TATTGTTATGAAAATGAAATTTTTGATTTTCATTCAAGTAATCTAGAATTTGTAAAATTATTATGAAATAAAACAAATAGATTAATGTTATTAA;start=231382;subtype=PARTIAL_INTERNAL;support_ref=0;support_variant=2;type=ALTERNATIVE;
scaffold51_105_with_IES	MILORD	internal_eliminated_sequence	231382	231493	.	.	.	ID=MILORD.105.231382.231493;Name=MILORD.105.231382.231493;bounded_by_ta=TRUE;common_boundary=LEFT;end=231493;ies_id=IESPGM.PTET51.1.105.216514;ies_left_dist=0;ies_min_dist=0;ies_right_dist=-15;junction_seq=ttacaccgaatctccTAggttatgcagttaga;read_names=J00121:27:H3GGKBBXX:5:1125:24150:20902,J00121:27:H3GGKBBXX:5:2104:4716:26265;sequence=TATTGTTATGAAAATGAAATTTTTGATTTTCATTCAAGTAATCTAGAATTTGTAAAATTATTATGAAATAAAACAAATAGATTAATGTTATTAATAGTATCTGCAGCTATTG;start=231382;subtype=PARTIAL_EXTERNAL;support_ref=0;support_variant=2;type=ALTERNATIVE;
scaffold51_105_with_IES	MILORD	internal_eliminated_sequence	231382	231478	.	.	.	ID=MILORD.105.231382.231478;Name=MILORD.105.231382.231478;bounded_by_ta=TRUE;common_boundary=Both;end=231478;ies_id=IESPGM.PTET51.1.105.216514;ies_left_dist=0;ies_min_dist=0;ies_right_dist=0;junction_seq=ttacaccgaatctccTAtctgcagctattgta;read_names=J00121:27:H3GGKBBXX:5:2107:12114:25263,J00121:27:H3GGKBBXX:5:2103:14834:9930,J00121:27:H3GGKBBXX:5:2117:7811:14783,J00121:27:H3GGKBBXX:5:2206:6045:36059,J00121:27:H3GGKBBXX:5:2208:23571:39629,J00121:27:H3GGKBBXX:5:1114:19278:24138,J00121:27:H3GGKBBXX:5:2217:7588:47208,J00121:27:H3GGKBBXX:5:2206:5538:7433,J00121:27:H3GGKBBXX:5:2103:18649:19109,J00121:27:H3GGKBBXX:5:1113:10226:34723,J00121:27:H3GGKBBXX:5:2113:20851:10018,J00121:27:H3GGKBBXX:5:2201:8694:48632,J00121:27:H3GGKBBXX:5:2203:20770:30450,J00121:27:H3GGKBBXX:5:1126:28371:20551,J00121:27:H3GGKBBXX:5:2109:26179:12216,J00121:27:H3GGKBBXX:5:2220:16031:27936,J00121:27:H3GGKBBXX:5:2116:8349:19162,J00121:27:H3GGKBBXX:5:2105:7770:1631,J00121:27:H3GGKBBXX:5:1224:28422:43673,J00121:27:H3GGKBBXX:5:1118:18335:28270,J00121:27:H3GGKBBXX:5:1116:14407:14256,J00121:27:H3GGKBBXX:5:1122:23632:26652,J00121:27:H3GGKBBXX:5:2110:23155:35356,J00121:27:H3GGKBBXX:5:1109:21247:35426,J00121:27:H3GGKBBXX:5:2213:22211:27883,J00121:27:H3GGKBBXX:5:2124:30624:45062,J00121:27:H3GGKBBXX:5:2213:21836:27479,J00121:27:H3GGKBBXX:5:2113:24982:15803,J00121:27:H3GGKBBXX:5:1212:27448:46029,J00121:27:H3GGKBBXX:5:1124:18659:12445,J00121:27:H3GGKBBXX:5:1127:26260:31839,J00121:27:H3GGKBBXX:5:1117:25225:21008,J00121:27:H3GGKBBXX:5:1214:9313:8981,J00121:27:H3GGKBBXX:5:1106:25682:30872,J00121:27:H3GGKBBXX:5:2218:10612:33387,J00121:27:H3GGKBBXX:5:1113:9191:28956,J00121:27:H3GGKBBXX:5:2102:22577:26195,J00121:27:H3GGKBBXX:5:2224:8481:27936,J00121:27:H3GGKBBXX:5:2216:12408:8154,J00121:27:H3GGKBBXX:5:2207:14600:31962,J00121:27:H3GGKBBXX:5:1205:4716:41493,J00121:27:H3GGKBBXX:5:2207:2757:23681,J00121:27:H3GGKBBXX:5:2225:5061:34284,J00121:27:H3GGKBBXX:5:1120:11809:24841,J00121:27:H3GGKBBXX:5:2218:15097:39541,J00121:27:H3GGKBBXX:5:1110:7090:36323,J00121:27:H3GGKBBXX:5:1218:15148:4040,J00121:27:H3GGKBBXX:5:2107:11089:31540,J00121:27:H3GGKBBXX:5:2228:28097:10159,J00121:27:H3GGKBBXX:5:2118:23358:44183,J00121:27:H3GGKBBXX:5:2102:26514:28938,J00121:27:H3GGKBBXX:5:1109:13626:19724,J00121:27:H3GGKBBXX:5:1201:30685:12110,J00121:27:H3GGKBBXX:5:2212:12449:39699,J00121:27:H3GGKBBXX:5:2213:25712:41651,J00121:27:H3GGKBBXX:5:1224:21460:31048,J00121:27:H3GGKBBXX:5:2126:12702:25720,J00121:27:H3GGKBBXX:5:2113:6938:21571,J00121:27:H3GGKBBXX:5:2226:21085:42917,J00121:27:H3GGKBBXX:5:1105:14306:40350,J00121:27:H3GGKBBXX:5:1228:16082:6607,J00121:27:H3GGKBBXX:5:2207:20659:13025,J00121:27:H3GGKBBXX:5:2222:15057:33809,J00121:27:H3GGKBBXX:5:2106:3153:6923,J00121:27:H3GGKBBXX:5:2105:5426:10440,J00121:27:H3GGKBBXX:5:1105:17685:13957,J00121:27:H3GGKBBXX:5:1205:25185:41616,J00121:27:H3GGKBBXX:5:2225:6380:46557,J00121:27:H3GGKBBXX:5:1201:18213:49019,J00121:27:H3GGKBBXX:5:1108:3112:48421,J00121:27:H3GGKBBXX:5:2107:8846:35954,J00121:27:H3GGKBBXX:5:1102:19715:32701,J00121:27:H3GGKBBXX:5:1115:20395:21535,J00121:27:H3GGKBBXX:5:1224:20791:31013,J00121:27:H3GGKBBXX:5:2224:24850:45221,J00121:27:H3GGKBBXX:5:1110:20821:44148,J00121:27:H3GGKBBXX:5:2120:27245:4180,J00121:27:H3GGKBBXX:5:1118:4127:10721,J00121:27:H3GGKBBXX:5:2216:30756:42231,J00121:27:H3GGKBBXX:5:2217:18061:2650,J00121:27:H3GGKBBXX:5:2224:5091:26599,J00121:27:H3GGKBBXX:5:1206:29346:41616,J00121:27:H3GGKBBXX:5:1104:23845:19460,J00121:27:H3GGKBBXX:5:2202:13869:2492,J00121:27:H3GGKBBXX:5:2222:32025:29202;sequence=TATTGTTATGAAAATGAAATTTTTGATTTTCATTCAAGTAATCTAGAATTTGTAAAATTATTATGAAATAAAACAAATAGATTAATGTTATTAATAG;start=231382;subtype=IES;support_ref=0;support_variant=85;type=IES;
scaffold51_105_with_IES	MILORD	internal_eliminated_sequence	235212	238906	.	.	.	ID=MILORD.105.235212.238906;Name=MILORD.105.235212.238906;bounded_by_ta=TRUE;common_boundary=None;end=238906;ies_id=IESPGM.PTET51.1.105.220427;ies_left_dist=180;ies_min_dist=180;ies_right_dist=-3447;junction_seq=attaaattgattgaaTAtatatataaaattta;read_names=J00121:27:H3GGKBBXX:5:2103:16417:16366;sequence=TATATTATTTAACATGTTTTCAAAATTTCTCAAATTAATTATTTTTTGTCATTAAATATCATCAAATTATTAAATGTAATAGAATTACAAATACTCTGGTGATATTAATTAAAATAACTAAAAAATTGAAAAAATCCAATGGAGTAACACGAGGGATTCTTCAAGGAATTGAAACAAATCTAAGGAGGATTTCAAATACTTTATTATTTTACTTAACAACATTTATATTTATATTTTGAAATTATCTATACGATATTAAAATACCGATTCCAGAACCATCTGTCTTTTAATAAAATCATATTTAAAAGTTAATATTTTATTTCGATCTAACAAATACTCAAAAATACTATGATTTAATGTCAAACTTATCGATTATTCATAGGTAAGAAAGAATATGGAATGGTGGATAATTATGTTAATTTTAATTTAATAATAAAAAAAAAGAATAATAATCTATTTTCTGCTATTACTTCAATAAGTTACTATAAGATGATGAACAAATCAACATCTAAAATTTATTTAGATTTAGAATATTTTTGTAAGAATTCATAAAAACTTAATAAAACTATTAGATAAAATTTGTGTTTCACTTTCTACAAAAGAACTAAAATGATAAGGAATTTTAGGATCTTATAATAAATTATATTTATTAAATTCTCGATGGGTCTTTCGACGAGCTATAAGATATGATATGTGTGTATAGTACATAAAATAATGAGGAAATGAACTATCGTAAGATTTCATCTAAAAAAATACACTTTAATAAAAATAATTAATAGTAGAAATTTGACATTTCTTATATTATTTTATTGGATGAATTTTTGGATTACGTTTAATAAAAATAGGATGATTTTAATTAGATAGGGTTTATATGCTATCAGTATATTTCAAATATTTTAAATAACTACAATTTGTTTTTTGAATTATTAGTATTTATAAAAATTAACTATATATTTATAATCTTAAGTTGATGTATAATTGTTATTTAATAGAAAAAAACCTTATTATTTTTATCTATAGTATTAAAAGAATTTGAGAAAGAACTTTTACAACTTTATGGTTAAATAATTTTATTGTATTATAAGATGACATTAAGCAAATGATTGAATTCCCTGTCAATCTGAATAATGAAATAGAAGTTAAATAAAATGTTTCATAATATTTAGAAAGTTTGAAGACTCTTATTTCTGAAATTTGCACAGTAGTTAATGTCGATGAAAGTTTGGATAAAATGGTAATAGGATTATTAAAAGCTTTAAATGATTAAAGATAGAAAATGTTAAAATGTTTAAATCAAATTTTTGAAGAAAATAGTTAATTTGAACACTATTTAAAAATAAATTATAAAGGTAAATTACCTAATGAAGTAGTTTAATAATTGCTTCAATTTTAATTTAAATTAGATGAATCTGATTTTAAAGTTTTGCAAGAAATAAGCAAATATTAATACAATTATGATGTAATAAAGAAAACTATGCTTATAATGTCTATTAACTTAAAATAATGGTTTGAGTATTGTAAAAACATGGATTTCAAATATAATTTGATTTGTATCTTCCATAAAGCTTAGCATATTTCGGAAGAATACATCATCAAAAAGACAATATAAATTTAAATAAACATTATGTTATTGTTTTAGGTATGACAAAAGTTGGGAAAAGTATAATTAAAGATTTATACAATTAGAATATATTGTTATAATTTGATAATTACTTTAAAAATAAATGAAGTATAATTACTTATACATTACTCAATATATTAAATAATCCAGAGAATATTATTATTACTTAGGATAAGAAGTTCGATGTAAAATAAAAGAATAGTAAAATTCTATTATCTCATAAAAATACTAGTTAAACATTTTACACAGAAAATGTGGATATTGGTCAATTTATATTTGTTGATACTCCTGGCTTACGTGATATAATGATAATAGTTAAATTTATCTTTACTCATGGTGATAATAGAGTTTTCAATCATTTAAATATCTTTAATTAGATATCATTAATACTTTAATCATTATCTATAAATTAAGTAAGAGACTAGTTTTTTCTATTTATGATTGATGGAGAACTGCTCTCAACAAATAAAAACGATTTAATCGATTCAATAGTTCAAATTAATTTGATTTTAGGAGATTAATTAGATGATTAATATCTTGAAAATATTATCATTCCTACTTTCACTAAAATAAGAGATGATTTTATAATGAAGTTATTGTTTTTAGTTATACTATGGAATAAATAATTACAAAATGGCAAACCGAGACAATGAAAGATATTACAGATTAGAAATAACTAAAAATATTGAATATAATTAAAAAAGCAATTGATGAATAACATTATGTTAAAATTTATTAGGCAGAACACTACGAAGTACATCAAGAACTAAATAAATTGGAATTAGAAATTTAATAGTTAAAAGATGAAATTTGTGAGTTGGTTGAAAAAGGAGAAGAAAGCAAGGAACAATAGGCAAAATTAAGACAAAAAAAAAAAGAGTTAGAATAATTAAACAAAGCTAGTTTATTCGAAGATAAAATGATTTAAATTAAATAGGATATTTTGGGGAAATGCGAAAATATCTTAGAGAGGAAAAAAATAGCATTGCAAGGAAAATCAGATATTAATTAGAAGTTTGAATTCAAGTTATAGTTAAATAGTTATTTGAAATTTAATTTTGTAGAATTTAAAGAAGTGATTATATCTGATGAAGAGTAGCCACTATTAAATAAGTTATTAGAGTTAAATTCAACAATTATTAGTTTTATTAAGTTTCAGTAGTAGCACATCGAGACAAATTTTATCAACAAATCGTAAACATAATAACAAATGAATTTATTGCTAAGATGCTTTTTGATAATTCAATGAGTATAGATGAAAAGTTTAGTGTAAGATATCAAATAGATGATATAAATTTGGAAAGAATAGAAGATATACCTAAAGTACTAATTAGTGAGAAAATATAAAGTTAGATTGAGAAGCTTGATCGTTTTAATAATAATATAAAGGAGCATGATAAAAATGAGGATCCAACAAAAGTTGATTTTATGGAATTTAAGAAAAAATTCTAATTCATATGTGAAGCTTTTATAATAAACAAAAGAATATAAGTTAATTATTTTTAATCGGTCATAAAAATGCTGCTTCTACTGACTCTTCGTATTTAATATTAAAATCATTTTTGAGTTTCAGGAAAATCAATATAAAAACTAAATTTATAATAAGCATCAAATTTTAATATATAAGTGGAATGAAGTAATTTAATTCCATAAAATCTCCTTAAGCATACCCAATATATTAATTACAGTACCTTTAGTTCTTCTTATGGCGATATCTGCAGGGAATGAATTATTTAAAAATAGCCTTTTTGTGAAATAGACAGAAAAAGAAAAAGAAGAGAAACTATAGTTAATCAAGATTCAGCAAACGTATTTCACATAATTTGAGAATAAAAGTAAATGAATAGTTATTTATTTAAAATTATACAACATTTCTGTATAAAGGCTCTACTTTAATTCTTATTTTTAAGTTTTTTAAATTTTATTAAGATTTATAAATCAATATATAAATTCTTCCAGAAAAATTATTTTTGAAATTAGTTCTAGATTTCATTTTTTAGATTACCTATTGATTAGAATAGTTTTAGTATTTTTGTGATAACTTATTTTTGGATATTTTCAAGATTATGATGTT;start=235212;subtype=EXTERNAL;support_ref=127;support_variant=1;type=ALTERNATIVE;
scaffold51_105_with_IES	MILORD	internal_eliminated_sequence	235392	235459	.	.	.	ID=MILORD.105.235392.235459;Name=MILORD.105.235392.235459;bounded_by_ta=TRUE;common_boundary=Both;end=235459;ies_id=IESPGM.PTET51.1.105.220427;ies_left_dist=0;ies_min_dist=0;ies_right_dist=0;junction_seq=gaattgaaacaaatcTAcgatattaaaatacc;read_names=J00121:27:H3GGKBBXX:5:1103:14133:25914,J00121:27:H3GGKBBXX:5:1217:27204:7838,J00121:27:H3GGKBBXX:5:2111:25865:12409,J00121:27:H3GGKBBXX:5:2228:9810:12656,J00121:27:H3GGKBBXX:5:1227:11038:38556,J00121:27:H3GGKBBXX:5:1219:13687:19337,J00121:27:H3GGKBBXX:5:2224:16569:30591,J00121:27:H3GGKBBXX:5:1122:24200:41352,J00121:27:H3GGKBBXX:5:2114:29153:39383,J00121:27:H3GGKBBXX:5:1226:28473:2721,J00121:27:H3GGKBBXX:5:2103:4614:42689,J00121:27:H3GGKBBXX:5:2207:7314:41106;sequence=TAAGGAGGATTTCAAATACTTTATTATTTTACTTAACAACATTTATATTTATATTTTGAAATTATCTA;start=235392;subtype=IES;support_ref=2;support_variant=12;type=IES;
scaffold51_105_with_IES	MILORD	internal_eliminated_sequence	236725	236750	.	.	.	ID=MILORD.105.236725.236750;Name=MILORD.105.236725.236750;bounded_by_ta=TRUE;common_boundary=Both;end=236750;ies_id=IESPGM.PTET51.1.105.221552;ies_left_dist=0;ies_min_dist=0;ies_right_dist=0;junction_seq=aaataatggtttgagTAatttgatttgtatct;read_names=J00121:27:H3GGKBBXX:5:2106:30634:15047,J00121:27:H3GGKBBXX:5:2210:8410:20920,J00121:27:H3GGKBBXX:5:2124:3955:11161,J00121:27:H3GGKBBXX:5:1223:4807:23399,J00121:27:H3GGKBBXX:5:1201:14783:45010,J00121:27:H3GGKBBXX:5:1209:23551:13042,J00121:27:H3GGKBBXX:5:1226:6664:7697,J00121:27:H3GGKBBXX:5:2217:26068:42407,J00121:27:H3GGKBBXX:5:1119:14732:29905,J00121:27:H3GGKBBXX:5:1118:19786:12990,J00121:27:H3GGKBBXX:5:2221:29680:32947,J00121:27:H3GGKBBXX:5:2222:14489:24454,J00121:27:H3GGKBBXX:5:2120:15300:26670,J00121:27:H3GGKBBXX:5:2111:21876:40420,J00121:27:H3GGKBBXX:5:2202:15260:27373,J00121:27:H3GGKBBXX:5:2205:23815:31189,J00121:27:H3GGKBBXX:5:2109:5487:21272,J00121:27:H3GGKBBXX:5:1105:19644:36235,J00121:27:H3GGKBBXX:5:1208:10054:1824,J00121:27:H3GGKBBXX:5:2228:6644:23276,J00121:27:H3GGKBBXX:5:2220:29193:48491,J00121:27:H3GGKBBXX:5:2115:15970:27830,J00121:27:H3GGKBBXX:5:2104:10125:35848,J00121:27:H3GGKBBXX:5:1205:22130:46416,J00121:27:H3GGKBBXX:5:1102:8004:37976,J00121:27:H3GGKBBXX:5:1203:25611:31910,J00121:27:H3GGKBBXX:5:2110:18690:35215,J00121:27:H3GGKBBXX:5:1119:27113:34442,J00121:27:H3GGKBBXX:5:1122:15574:20885,J00121:27:H3GGKBBXX:5:2228:29224:14150,J00121:27:H3GGKBBXX:5:2102:22049:26758;sequence=TATTGTAAAAACATGGATTTCAAATA;start=236725;subtype=IES;support_ref=3;support_variant=31;type=IES;
scaffold51_105_with_IES	MILORD	internal_eliminated_sequence	236873	236953	.	.	.	ID=MILORD.105.236873.236953;Name=MILORD.105.236873.236953;bounded_by_ta=TRUE;common_boundary=Both;end=236953;ies_id=IESPGM.PTET51.1.105.221674;ies_left_dist=0;ies_min_dist=0;ies_right_dist=0;junction_seq=aaaagttgggaaaagTAcattactcaatatat;read_names=J00121:27:H3GGKBBXX:5:2208:9303:31400,J00121:27:H3GGKBBXX:5:2221:15199:36306,J00121:27:H3GGKBBXX:5:2223:8603:29694,J00121:27:H3GGKBBXX:5:1122:14397:7380,J00121:27:H3GGKBBXX:5:1204:12479:4444,J00121:27:H3GGKBBXX:5:1109:8237:17808,J00121:27:H3GGKBBXX:5:2219:2158:25773,J00121:27:H3GGKBBXX:5:1101:12225:8435,J00121:27:H3GGKBBXX:5:2220:8856:31822,J00121:27:H3GGKBBXX:5:1116:18862:9983,J00121:27:H3GGKBBXX:5:1212:25175:20533,J00121:27:H3GGKBBXX:5:1128:15879:1683,J00121:27:H3GGKBBXX:5:2201:15402:25333,J00121:27:H3GGKBBXX:5:1116:21724:17122,J00121:27:H3GGKBBXX:5:1106:7507:19566,J00121:27:H3GGKBBXX:5:2217:23196:20093,J00121:27:H3GGKBBXX:5:2120:30411:17509,J00121:27:H3GGKBBXX:5:2210:20659:42741,J00121:27:H3GGKBBXX:5:2128:14712:16858,J00121:27:H3GGKBBXX:5:1102:18832:16647,J00121:27:H3GGKBBXX:5:2209:12134:40385,J00121:27:H3GGKBBXX:5:1212:25469:20586,J00121:27:H3GGKBBXX:5:1201:22749:35602,J00121:27:H3GGKBBXX:5:1119:27499:23399,J00121:27:H3GGKBBXX:5:1120:26829:20586,J00121:27:H3GGKBBXX:5:1218:11272:26125,J00121:27:H3GGKBBXX:5:2124:12865:15838,J00121:27:H3GGKBBXX:5:2120:30462:47700,J00121:27:H3GGKBBXX:5:1208:27387:27742,J00121:27:H3GGKBBXX:5:1120:27204:20498,J00121:27:H3GGKBBXX:5:1116:9049:35532;sequence=TATAATTAAAGATTTATACAATTAGAATATATTGTTATAATTTGATAATTACTTTAAAAATAAATGAAGTATAATTACTTA;start=236873;subtype=IES;support_ref=0;support_variant=31;type=IES;
scaffold51_105_with_IES	MILORD	internal_eliminated_sequence	236873	236958	.	.	.	ID=MILORD.105.236873.236958;Name=MILORD.105.236873.236958;bounded_by_ta=TRUE;common_boundary=LEFT;end=236958;ies_id=IESPGM.PTET51.1.105.221674;ies_left_dist=0;ies_min_dist=0;ies_right_dist=-5;junction_seq=aaaagttgggaaaagTActcaatatattaaat;read_names=J00121:27:H3GGKBBXX:5:1128:9008:22696;sequence=TATAATTAAAGATTTATACAATTAGAATATATTGTTATAATTTGATAATTACTTTAAAAATAAATGAAGTATAATTACTTATACAT;start=236873;subtype=PARTIAL_EXTERNAL;support_ref=0;support_variant=1;type=ALTERNATIVE;
scaffold51_105_with_IES	MILORD	internal_eliminated_sequence	237134	237160	.	.	.	ID=MILORD.105.237134.237160;Name=MILORD.105.237134.237160;bounded_by_ta=TRUE;common_boundary=Both;end=237160;ies_id=IESPGM.PTET51.1.105.221854;ies_left_dist=0;ies_min_dist=0;ies_right_dist=0;junction_seq=tcctggcttacgtgaTActcatggtgataata;read_names=J00121:27:H3GGKBBXX:5:2220:22282:21887,J00121:27:H3GGKBBXX:5:2117:16021:10229,J00121:27:H3GGKBBXX:5:2218:28889:21869,J00121:27:H3GGKBBXX:5:1224:27894:11179,J00121:27:H3GGKBBXX:5:1212:10967:18107,J00121:27:H3GGKBBXX:5:2212:24850:37308,J00121:27:H3GGKBBXX:5:1211:26626:3283,J00121:27:H3GGKBBXX:5:2219:31781:48966,J00121:27:H3GGKBBXX:5:1216:3305:44675,J00121:27:H3GGKBBXX:5:2109:3711:29448,J00121:27:H3GGKBBXX:5:1208:25733:8137,J00121:27:H3GGKBBXX:5:2125:32055:36147,J00121:27:H3GGKBBXX:5:1205:11951:36763,J00121:27:H3GGKBBXX:5:2124:29234:47049,J00121:27:H3GGKBBXX:5:1127:7030:20885,J00121:27:H3GGKBBXX:5:2223:15980:14801;sequence=TATAATGATAATAGTTAAATTTATCTT;start=237134;subtype=IES;support_ref=4;support_variant=16;type=IES;
scaffold51_105_with_IES	MILORD	internal_eliminated_sequence	237211	237237	.	.	.	ID=MILORD.105.237211.237237;Name=MILORD.105.237211.237237;bounded_by_ta=TRUE;common_boundary=Both;end=237237;ies_id=IESPGM.PTET51.1.105.221904;ies_left_dist=0;ies_min_dist=0;ies_right_dist=0;junction_seq=atatctttaattagaTAaattaagtaagagac;read_names=J00121:27:H3GGKBBXX:5:1212:8237:25333,J00121:27:H3GGKBBXX:5:1103:30939:48597,J00121:27:H3GGKBBXX:5:2107:7263:36939,J00121:27:H3GGKBBXX:5:2119:3924:1332,J00121:27:H3GGKBBXX:5:1127:5822:16577,J00121:27:H3GGKBBXX:5:1109:5680:44429,J00121:27:H3GGKBBXX:5:1212:3183:28956,J00121:27:H3GGKBBXX:5:1222:14874:4831,J00121:27:H3GGKBBXX:5:1119:22059:29976,J00121:27:H3GGKBBXX:5:2213:25286:34829,J00121:27:H3GGKBBXX:5:1112:9516:25861,J00121:27:H3GGKBBXX:5:2220:27955:1578,J00121:27:H3GGKBBXX:5:2221:26139:32332,J00121:27:H3GGKBBXX:5:1121:13890:20217,J00121:27:H3GGKBBXX:5:2223:13717:36481,J00121:27:H3GGKBBXX:5:2203:9881:29589;sequence=TATCATTAATACTTTAATCATTATCTA;start=237211;subtype=IES;support_ref=0;support_variant=16;type=IES;
scaffold51_105_with_IES	MILORD	internal_eliminated_sequence	237416	237441	.	.	.	ID=MILORD.105.237416.237441;Name=MILORD.105.237416.237441;bounded_by_ta=TRUE;common_boundary=Both;end=237441;ies_id=IESPGM.PTET51.1.105.222082;ies_left_dist=0;ies_min_dist=0;ies_right_dist=0;junction_seq=aataagagatgatttTActatggaataaataa;read_names=J00121:27:H3GGKBBXX:5:1116:22191:1754,J00121:27:H3GGKBBXX:5:2204:28706:40438,J00121:27:H3GGKBBXX:5:2209:25621:33510,J00121:27:H3GGKBBXX:5:2206:15848:48474,J00121:27:H3GGKBBXX:5:1101:17036:19513,J00121:27:H3GGKBBXX:5:2102:8440:30855,J00121:27:H3GGKBBXX:5:2119:28341:2492,J00121:27:H3GGKBBXX:5:1115:19948:30855,J00121:27:H3GGKBBXX:5:1208:11079:19953,J00121:27:H3GGKBBXX:5:2203:7486:27479,J00121:27:H3GGKBBXX:5:1217:9881:21043,J00121:27:H3GGKBBXX:5:1218:22424:26881,J00121:27:H3GGKBBXX:5:1206:18741:27531,J00121:27:H3GGKBBXX:5:1109:4422:48087,J00121:27:H3GGKBBXX:5:1225:14651:29448,J00121:27:H3GGKBBXX:5:1202:24241:25949;sequence=TATAATGAAGTTATTGTTTTTAGTTA;start=237416;subtype=IES;support_ref=0;support_variant=16;type=IES;
scaffold51_105_with_IES	MILORD	internal_eliminated_sequence	237861	237914	.	.	.	ID=MILORD.105.237861.237914;Name=MILORD.105.237861.237914;bounded_by_ta=TRUE;common_boundary=Both;end=237914;ies_id=IESPGM.PTET51.1.105.222501;ies_left_dist=0;ies_min_dist=0;ies_right_dist=0;junction_seq=agtttgaattcaagtTAtctgatgaagagtag;read_names=J00121:27:H3GGKBBXX:5:1114:23896:4602,J00121:27:H3GGKBBXX:5:2214:13372:41370,J00121:27:H3GGKBBXX:5:1217:20385:5763,J00121:27:H3GGKBBXX:5:2113:18659:48808;sequence=TATAGTTAAATAGTTATTTGAAATTTAATTTTGTAGAATTTAAAGAAGTGATTA;start=237861;subtype=IES;support_ref=0;support_variant=4;type=IES;
scaffold51_105_with_IES	MILORD	internal_eliminated_sequence	237951	237994	.	.	.	ID=MILORD.105.237951.237994;Name=MILORD.105.237951.237994;bounded_by_ta=TRUE;common_boundary=Both;end=237994;ies_id=IESPGM.PTET51.1.105.222537;ies_left_dist=0;ies_min_dist=0;ies_right_dist=0;junction_seq=tattaaataagttatTAgcacatcgagacaaa;read_names=J00121:27:H3GGKBBXX:5:2217:2361:21272,J00121:27:H3GGKBBXX:5:2210:25337:12726,J00121:27:H3GGKBBXX:5:1207:8379:44183,J00121:27:H3GGKBBXX:5:2122:28260:23628;sequence=TAGAGTTAAATTCAACAATTATTAGTTTTATTAAGTTTCAGTAG;start=237951;subtype=IES;support_ref=0;support_variant=4;type=IES;
scaffold51_105_with_IES	MILORD	internal_eliminated_sequence	238302	238345	.	.	.	ID=MILORD.105.238302.238345;Name=MILORD.105.238302.238345;bounded_by_ta=TRUE;common_boundary=Both;end=238345;ies_id=IESPGM.PTET51.1.105.222844;ies_left_dist=0;ies_min_dist=0;ies_right_dist=0;junction_seq=catatgtgaagctttTAaaaatgctgcttct;read_names=J00121:27:H3GGKBBXX:5:2226:25712:25509;sequence=TATAATAAACAAAAGAATATAAGTTAATTATTTTTAATCGGTCA;start=238302;subtype=IES;support_ref=4;support_variant=1;type=IES;
scaffold51_105_with_IES	MILORD	internal_eliminated_sequence	238361	238434	.	.	.	ID=MILORD.105.238361.238434;Name=MILORD.105.238361.238434;bounded_by_ta=TRUE;common_boundary=Both;end=238434;ies_id=IESPGM.PTET51.1.105.222859;ies_left_dist=0;ies_min_dist=0;ies_right_dist=0;junction_seq=taaaaatgctgcttcTAagcatcaaattttaa;read_names=J00121:27:H3GGKBBXX:5:1209:4767:25966,J00121:27:H3GGKBBXX:5:1225:8785:44781,J00121:27:H3GGKBBXX:5:1126:7253:48350;sequence=TACTGACTCTTCGTATTTAATATTAAAATCATTTTTGAGTTTCAGGAAAATCAATATAAAAACTAAATTTATAA;start=238361;subtype=IES;support_ref=2;support_variant=3;type=IES;
scaffold51_105_with_IES	MILORD	internal_eliminated_sequence	239845	239871	.	.	.	ID=MILORD.105.239845.239871;Name=MILORD.105.239845.239871;bounded_by_ta=TRUE;common_boundary=Both;end=239871;ies_id=IESPGM.PTET51.1.105.224269;ies_left_dist=0;ies_min_dist=0;ies_right_dist=0;junction_seq=ttttattattgaatgTAcctaaatcctaaaaa;read_names=J00121:27:H3GGKBBXX:5:2215:3589:8981,J00121:27:H3GGKBBXX:5:1218:27275:42179,J00121:27:H3GGKBBXX:5:1226:30898:19548,J00121:27:H3GGKBBXX:5:2212:15554:21869,J00121:27:H3GGKBBXX:5:1201:16336:45309,J00121:27:H3GGKBBXX:5:2116:20679:3002,J00121:27:H3GGKBBXX:5:1120:21836:16964,J00121:27:H3GGKBBXX:5:1119:3305:24560,J00121:27:H3GGKBBXX:5:2109:11272:32033,J00121:27:H3GGKBBXX:5:2108:17046:4303,J00121:27:H3GGKBBXX:5:1106:25591:2228,J00121:27:H3GGKBBXX:5:1205:10247:17175,J00121:27:H3GGKBBXX:5:2107:27194:41581,J00121:27:H3GGKBBXX:5:2206:13413:9684,J00121:27:H3GGKBBXX:5:2111:17300:8119,J00121:27:H3GGKBBXX:5:1113:19451:42759,J00121:27:H3GGKBBXX:5:2228:24068:24665,J00121:27:H3GGKBBXX:5:1216:7253:4391,J00121:27:H3GGKBBXX:5:1124:27671:14695,J00121:27:H3GGKBBXX:5:2102:22861:12656,J00121:27:H3GGKBBXX:5:2214:10165:29378,J00121:27:H3GGKBBXX:5:2117:1326:1930,J00121:27:H3GGKBBXX:5:1122:13869:23100,J00121:27:H3GGKBBXX:5:2111:17259:8119,J00121:27:H3GGKBBXX:5:1216:14489:48685,J00121:27:H3GGKBBXX:5:2123:23125:16102,J00121:27:H3GGKBBXX:5:1228:15067:14625,J00121:27:H3GGKBBXX:5:1211:3539:15715;sequence=TAAAGTACTATTTCATTAATTTTATCA;start=239845;subtype=IES;support_ref=4;support_variant=28;type=IES;
scaffold51_105_with_IES	MILORD	internal_eliminated_sequence	245833	245922	.	.	.	ID=MILORD.105.245833.245922;Name=MILORD.105.245833.245922;bounded_by_ta=TRUE;common_boundary=Both;end=245922;ies_id=IESPGM.PTET51.1.105.230230;ies_left_dist=0;ies_min_dist=0;ies_right_dist=0;junction_seq=atgattcagtaatatTAtattaaattgatcct;read_names=J00121:27:H3GGKBBXX:5:2101:15026:29044,J00121:27:H3GGKBBXX:5:1218:11414:4743,J00121:27:H3GGKBBXX:5:1128:28929:10335,J00121:27:H3GGKBBXX:5:1110:28381:4743,J00121:27:H3GGKBBXX:5:2217:8298:28639,J00121:27:H3GGKBBXX:5:2207:19015:13341,J00121:27:H3GGKBBXX:5:2224:17584:22080,J00121:27:H3GGKBBXX:5:1228:16488:2668,J00121:27:H3GGKBBXX:5:2206:16823:38521,J00121:27:H3GGKBBXX:5:2207:10358:7240,J00121:27:H3GGKBBXX:5:1119:21075:28235,J00121:27:H3GGKBBXX:5:2111:19431:11143,J00121:27:H3GGKBBXX:5:1116:13291:36657,J00121:27:H3GGKBBXX:5:2228:11038:30468,J00121:27:H3GGKBBXX:5:1112:8877:19830,J00121:27:H3GGKBBXX:5:1215:28595:6519,J00121:27:H3GGKBBXX:5:1228:26047:35057,J00121:27:H3GGKBBXX:5:1217:26646:2299,J00121:27:H3GGKBBXX:5:2108:26291:32771,J00121:27:H3GGKBBXX:5:2105:32248:18581,J00121:27:H3GGKBBXX:5:1115:31233:48403,J00121:27:H3GGKBBXX:5:2120:17919:13095,J00121:27:H3GGKBBXX:5:1215:17949:15082,J00121:27:H3GGKBBXX:5:1128:13697:6238,J00121:27:H3GGKBBXX:5:1204:18426:6202,J00121:27:H3GGKBBXX:5:2104:12733:21518,J00121:27:H3GGKBBXX:5:2112:23317:47208,J00121:27:H3GGKBBXX:5:1121:16153:4198,J00121:27:H3GGKBBXX:5:2211:26626:3811,J00121:27:H3GGKBBXX:5:1203:16437:26494,J00121:27:H3GGKBBXX:5:2124:17563:31189,J00121:27:H3GGKBBXX:5:2217:8197:28991,J00121:27:H3GGKBBXX:5:1227:17036:29923,J00121:27:H3GGKBBXX:5:1105:22820:13078,J00121:27:H3GGKBBXX:5:1101:15422:47243,J00121:27:H3GGKBBXX:5:2102:17766:33756,J00121:27:H3GGKBBXX:5:2225:11363:27725,J00121:27:H3GGKBBXX:5:1101:15402:47243,J00121:27:H3GGKBBXX:5:1222:17929:38750,J00121:27:H3GGKBBXX:5:2210:16681:41194,J00121:27:H3GGKBBXX:5:1109:18670:22942,J00121:27:H3GGKBBXX:5:1110:4087:10510,J00121:27:H3GGKBBXX:5:1102:9658:30925,J00121:27:H3GGKBBXX:5:2227:27955:2879,J00121:27:H3GGKBBXX:5:1126:22262:38134,J00121:27:H3GGKBBXX:5:1119:6624:8295,J00121:27:H3GGKBBXX:5:1214:22333:19091,J00121:27:H3GGKBBXX:5:1212:8806:21535,J00121:27:H3GGKBBXX:5:2218:24139:22819,J00121:27:H3GGKBBXX:5:2106:24972:32806,J00121:27:H3GGKBBXX:5:2202:20872:24507,J00121:27:H3GGKBBXX:5:2227:3498:44306,J00121:27:H3GGKBBXX:5:1222:17888:38785,J00121:27:H3GGKBBXX:5:1115:21897:22098,J00121:27:H3GGKBBXX:5:2219:25195:29712,J00121:27:H3GGKBBXX:5:1204:24434:1420,J00121:27:H3GGKBBXX:5:1123:24292:40983,J00121:27:H3GGKBBXX:5:1126:18091:37660,J00121:27:H3GGKBBXX:5:1114:19563:16155,J00121:27:H3GGKBBXX:5:1108:2828:31118,J00121:27:H3GGKBBXX:5:2118:9749:46381,J00121:27:H3GGKBBXX:5:1211:14966:19337,J00121:27:H3GGKBBXX:5:2225:12307:19935,J00121:27:H3GGKBBXX:5:2226:11058:37466,J00121:27:H3GGKBBXX:5:1122:24647:16172,J00121:27:H3GGKBBXX:5:1125:14752:2932,J00121:27:H3GGKBBXX:5:2217:14570:1736,J00121:27:H3GGKBBXX:5:1108:19624:33387,J00121:27:H3GGKBBXX:5:1112:25834:47243,J00121:27:H3GGKBBXX:5:2124:32471:37537,J00121:27:H3GGKBBXX:5:2220:7781:17157,J00121:27:H3GGKBBXX:5:1102:27559:13025;sequence=TATAGTGACTTTGGGTATTTTTCTAAGAACTAGTTCATTAACTTTTTAATCTGTTTATGAAAATAACCTCTTTTCATTTTGAATGCACTA;start=245833;subtype=IES;support_ref=2;support_variant=72;type=IES;
scaffold51_105_with_IES	MILORD	internal_eliminated_sequence	246953	246980	.	.	.	ID=MILORD.105.246953.246980;Name=MILORD.105.246953.246980;bounded_by_ta=TRUE;common_boundary=Both;end=246980;ies_id=IESPGM.PTET51.1.105.231260;ies_left_dist=0;ies_min_dist=0;ies_right_dist=0;junction_seq=acaaaagcattttatTActtccgtaaaagaga;read_names=J00121:27:H3GGKBBXX:5:2228:21755:26107,J00121:27:H3GGKBBXX:5:1124:18426:25509,J00121:27:H3GGKBBXX:5:2125:16264:31611,J00121:27:H3GGKBBXX:5:2111:13393:24032,J00121:27:H3GGKBBXX:5:1202:25560:24894,J00121:27:H3GGKBBXX:5:1120:15645:42073,J00121:27:H3GGKBBXX:5:1119:23439:32297,J00121:27:H3GGKBBXX:5:2210:5852:25949,J00121:27:H3GGKBBXX:5:1227:8389:16805,J00121:27:H3GGKBBXX:5:1109:6431:1877,J00121:27:H3GGKBBXX:5:2118:9638:39436,J00121:27:H3GGKBBXX:5:2221:31243:21658,J00121:27:H3GGKBBXX:5:1109:5548:20779,J00121:27:H3GGKBBXX:5:1206:25469:32613,J00121:27:H3GGKBBXX:5:2120:23115:45168,J00121:27:H3GGKBBXX:5:2227:26342:30855,J00121:27:H3GGKBBXX:5:2227:26514:30837,J00121:27:H3GGKBBXX:5:1126:3224:26283,J00121:27:H3GGKBBXX:5:2117:4787:17983,J00121:27:H3GGKBBXX:5:2207:19339:27619,J00121:27:H3GGKBBXX:5:1222:28544:47577,J00121:27:H3GGKBBXX:5:2122:20263:47577,J00121:27:H3GGKBBXX:5:1125:12510:29923,J00121:27:H3GGKBBXX:5:1215:17766:16243,J00121:27:H3GGKBBXX:5:1227:9587:30239,J00121:27:H3GGKBBXX:5:1115:8674:11214,J00121:27:H3GGKBBXX:5:1211:6999:22168,J00121:27:H3GGKBBXX:5:1209:24698:6765,J00121:27:H3GGKBBXX:5:2110:24342:32771,J00121:27:H3GGKBBXX:5:1216:3995:35251,J00121:27:H3GGKBBXX:5:2219:6187:30433,J00121:27:H3GGKBBXX:5:1222:3275:15117,J00121:27:H3GGKBBXX:5:1208:17198:44799,J00121:27:H3GGKBBXX:5:1108:22465:1736,J00121:27:H3GGKBBXX:5:1204:10876:14959,J00121:27:H3GGKBBXX:5:1207:30137:26881,J00121:27:H3GGKBBXX:5:2104:31538:15592,J00121:27:H3GGKBBXX:5:2224:18446:39400,J00121:27:H3GGKBBXX:5:1217:19918:1789,J00121:27:H3GGKBBXX:5:1102:7598:17966,J00121:27:H3GGKBBXX:5:1103:8247:42126,J00121:27:H3GGKBBXX:5:2221:24211:34160,J00121:27:H3GGKBBXX:5:2115:24403:2598,J00121:27:H3GGKBBXX:5:1102:17929:19619,J00121:27:H3GGKBBXX:5:2115:29782:10862,J00121:27:H3GGKBBXX:5:1210:12225:35831,J00121:27:H3GGKBBXX:5:1212:22029:14695,J00121:27:H3GGKBBXX:5:1223:19776:44799,J00121:27:H3GGKBBXX:5:1111:27915:39523,J00121:27:H3GGKBBXX:5:1110:2209:39506,J00121:27:H3GGKBBXX:5:1115:17787:20357,J00121:27:H3GGKBBXX:5:2205:13646:39594;sequence=TACAGGTGTCATTAATTTAGATTTATTG;start=246953;subtype=IES;support_ref=6;support_variant=52;type=IES;
scaffold51_105_with_IES	MILORD	internal_eliminated_sequence	247395	247421	.	.	.	ID=MILORD.105.247395.247421;Name=MILORD.105.247395.247421;bounded_by_ta=TRUE;common_boundary=Both;end=247421;ies_id=IESPGM.PTET51.1.105.231674;ies_left_dist=0;ies_min_dist=0;ies_right_dist=0;junction_seq=ttttttaggattaggTAcattcaataatagaa;read_names=J00121:27:H3GGKBBXX:5:1107:23307:27215,J00121:27:H3GGKBBXX:5:1114:25641:17896,J00121:27:H3GGKBBXX:5:1210:16224:15610,J00121:27:H3GGKBBXX:5:1124:18680:35901,J00121:27:H3GGKBBXX:5:1122:16762:3037,J00121:27:H3GGKBBXX:5:2217:30614:37378,J00121:27:H3GGKBBXX:5:2213:15463:37853,J00121:27:H3GGKBBXX:5:1218:25215:6431,J00121:27:H3GGKBBXX:5:2223:27123:37906,J00121:27:H3GGKBBXX:5:1214:13271:14924,J00121:27:H3GGKBBXX:5:1125:14438:17614,J00121:27:H3GGKBBXX:5:2211:18497:29888,J00121:27:H3GGKBBXX:5:1212:27884:9332,J00121:27:H3GGKBBXX:5:1219:22597:34670,J00121:27:H3GGKBBXX:5:2228:20405:24542,J00121:27:H3GGKBBXX:5:1126:9374:3776,J00121:27:H3GGKBBXX:5:1221:20821:40244,J00121:27:H3GGKBBXX:5:1118:23023:23522,J00121:27:H3GGKBBXX:5:2213:9729:35690,J00121:27:H3GGKBBXX:5:2116:14012:4884,J00121:27:H3GGKBBXX:5:1106:18345:46539,J00121:27:H3GGKBBXX:5:2205:24353:28182,J00121:27:H3GGKBBXX:5:1119:30766:10106,J00121:27:H3GGKBBXX:5:1224:14113:29677,J00121:27:H3GGKBBXX:5:1222:14549:46047;sequence=TATGATAAAATTAATAAATTAGTACTT;start=247395;subtype=IES;support_ref=0;support_variant=25;type=IES;
scaffold51_105_with_IES	MILORD	internal_eliminated_sequence	248000	248044	.	.	.	ID=MILORD.105.248000.248044;Name=MILORD.105.248000.248044;bounded_by_ta=TRUE;common_boundary=Both;end=248044;ies_id=IESPGM.PTET51.1.105.232178;ies_left_dist=0;ies_min_dist=0;ies_right_dist=0;junction_seq=gaagtttattctctaTAaaaaggttaagaagg;read_names=J00121:27:H3GGKBBXX:5:1201:20212:25509;sequence=TATGATTGATTAAGATTAATTAGATTATGTTCTTTTAATCGATTA;start=248000;subtype=IES;support_ref=0;support_variant=1;type=IES;
scaffold51_105_with_IES	MILORD	internal_eliminated_sequence	248917	248944	.	.	.	ID=MILORD.105.248917.248944;Name=MILORD.105.248917.248944;bounded_by_ta=TRUE;common_boundary=Both;end=248944;ies_id=IESPGM.PTET51.1.105.232952;ies_left_dist=0;ies_min_dist=0;ies_right_dist=0;junction_seq=ttatttattccatagTAgaagcatttctaatt;read_names=J00121:27:H3GGKBBXX:5:2226:23693:20041,J00121:27:H3GGKBBXX:5:2201:7446:40526,J00121:27:H3GGKBBXX:5:2215:6969:14168,J00121:27:H3GGKBBXX:5:2217:10602:21236,J00121:27:H3GGKBBXX:5:1208:23206:25492,J00121:27:H3GGKBBXX:5:2106:9425:6853,J00121:27:H3GGKBBXX:5:1225:5873:6466,J00121:27:H3GGKBBXX:5:1221:15047:32666,J00121:27:H3GGKBBXX:5:1223:25043:33352,J00121:27:H3GGKBBXX:5:1209:21805:13781,J00121:27:H3GGKBBXX:5:2220:16904:41018,J00121:27:H3GGKBBXX:5:1206:3102:10387,J00121:27:H3GGKBBXX:5:1223:18264:30573,J00121:27:H3GGKBBXX:5:2106:12439:24595,J00121:27:H3GGKBBXX:5:1122:20892:35444,J00121:27:H3GGKBBXX:5:1211:24231:20656,J00121:27:H3GGKBBXX:5:1206:3092:13675,J00121:27:H3GGKBBXX:5:1212:13362:10405,J00121:27:H3GGKBBXX:5:1226:5081:46522,J00121:27:H3GGKBBXX:5:1111:15676:2176,J00121:27:H3GGKBBXX:5:1107:15727:35110,J00121:27:H3GGKBBXX:5:1205:5396:31488,J00121:27:H3GGKBBXX:5:2225:7912:32754,J00121:27:H3GGKBBXX:5:2110:15108:39664,J00121:27:H3GGKBBXX:5:2205:25956:13763,J00121:27:H3GGKBBXX:5:2206:4909:40631,J00121:27:H3GGKBBXX:5:2121:30837:25457,J00121:27:H3GGKBBXX:5:2121:26200:2932,J00121:27:H3GGKBBXX:5:2205:19481:39928,J00121:27:H3GGKBBXX:5:2215:16528:32666,J00121:27:H3GGKBBXX:5:1214:29721:43286,J00121:27:H3GGKBBXX:5:2106:20517:7222,J00121:27:H3GGKBBXX:5:1113:25053:39805,J00121:27:H3GGKBBXX:5:2104:11779:39488,J00121:27:H3GGKBBXX:5:2128:1966:48227,J00121:27:H3GGKBBXX:5:1202:12165:30556;sequence=TATAGCTAAAGACAATAACTTCATATTA;start=248917;subtype=IES;support_ref=4;support_variant=36;type=IES;
scaffold51_105_with_IES	MILORD	internal_eliminated_sequence	249123	249149	.	.	.	ID=MILORD.105.249123.249149;Name=MILORD.105.249123.249149;bounded_by_ta=TRUE;common_boundary=Both;end=249149;ies_id=IESPGM.PTET51.1.105.233130;ies_left_dist=0;ies_min_dist=0;ies_right_dist=0;junction_seq=ttaacttactctagtTAttgaattaaagatat;read_names=J00121:27:H3GGKBBXX:5:1107:12733:35901,J00121:27:H3GGKBBXX:5:1223:10267:29765,J00121:27:H3GGKBBXX:5:1104:20506:10335,J00121:27:H3GGKBBXX:5:2208:20019:45115;sequence=TATAGATAAGAATTAAGATATTAATGA;start=249123;subtype=IES;support_ref=6;support_variant=4;type=IES;
scaffold51_105_with_IES	MILORD	internal_eliminated_sequence	249200	249226	.	.	.	ID=MILORD.105.249200.249226;Name=MILORD.105.249200.249226;bounded_by_ta=TRUE;common_boundary=Both;end=249226;ies_id=IESPGM.PTET51.1.105.233180;ies_left_dist=0;ies_min_dist=0;ies_right_dist=0;junction_seq=gattaatatcataagTAtcacgtatcccagga;read_names=J00121:27:H3GGKBBXX:5:2215:6177:25034,J00121:27:H3GGKBBXX:5:2214:29924:14273,J00121:27:H3GGKBBXX:5:1126:29315:48808,J00121:27:H3GGKBBXX:5:1215:14012:23452,J00121:27:H3GGKBBXX:5:1208:16173:6906,J00121:27:H3GGKBBXX:5:1215:1529:15328,J00121:27:H3GGKBBXX:5:2126:28047:19074,J00121:27:H3GGKBBXX:5:2116:21795:29448,J00121:27:H3GGKBBXX:5:2224:3001:35321,J00121:27:H3GGKBBXX:5:1116:24667:41739,J00121:27:H3GGKBBXX:5:1203:18933:31839,J00121:27:H3GGKBBXX:5:1218:14377:21307;sequence=TAAAGATAAATTTAACAATAATCATTA;start=249200;subtype=IES;support_ref=0;support_variant=12;type=IES;
scaffold51_105_with_IES	MILORD	internal_eliminated_sequence	249407	249488	.	.	.	ID=MILORD.105.249407.249488;Name=MILORD.105.249407.249488;bounded_by_ta=TRUE;common_boundary=Both;end=249488;ies_id=IESPGM.PTET51.1.105.233360;ies_left_dist=0;ies_min_dist=0;ies_right_dist=0;junction_seq=atatgttgagtaatgTActtttccccactttt;read_names=J00121:27:H3GGKBBXX:5:1117:30249:13113,J00121:27:H3GGKBBXX:5:1122:8755:48702;sequence=TATAATTAATTATACTTCATTTATTTTTTATAGTAATCATCAAACCTAACAATTTATTCCAATTGTAGTTAATCTTCAATTG;start=249407;subtype=IES;support_ref=1;support_variant=2;type=IES;
scaffold51_105_with_IES	MILORD	internal_eliminated_sequence	249611	249636	.	.	.	ID=MILORD.105.249611.249636;Name=MILORD.105.249611.249636;bounded_by_ta=TRUE;common_boundary=Both;end=249636;ies_id=IESPGM.PTET51.1.105.233482;ies_left_dist=0;ies_min_dist=0;ies_right_dist=0;junction_seq=agatataagtcaaacTActtaaactattaatt;read_names=J00121:27:H3GGKBBXX:5:1124:15676:31083,J00121:27:H3GGKBBXX:5:2101:13027:15803,J00121:27:H3GGKBBXX:5:2113:20973:8893,J00121:27:H3GGKBBXX:5:1201:5893:11495,J00121:27:H3GGKBBXX:5:1221:12134:43831,J00121:27:H3GGKBBXX:5:1228:9222:20814,J00121:27:H3GGKBBXX:5:1112:6218:19759,J00121:27:H3GGKBBXX:5:2111:3792:14150,J00121:27:H3GGKBBXX:5:2216:4939:30169,J00121:27:H3GGKBBXX:5:1105:25682:9948,J00121:27:H3GGKBBXX:5:1124:22394:3899,J00121:27:H3GGKBBXX:5:1220:13758:33633,J00121:27:H3GGKBBXX:5:1116:5406:29466,J00121:27:H3GGKBBXX:5:1224:2067:22977,J00121:27:H3GGKBBXX:5:1214:23216:8488,J00121:27:H3GGKBBXX:5:2207:15848:31031,J00121:27:H3GGKBBXX:5:1216:7446:39014,J00121:27:H3GGKBBXX:5:1101:26819:11952,J00121:27:H3GGKBBXX:5:2128:16904:10880,J00121:27:H3GGKBBXX:5:2109:27093:48544,J00121:27:H3GGKBBXX:5:2101:25885:15504,J00121:27:H3GGKBBXX:5:1228:28006:8031,J00121:27:H3GGKBBXX:5:1227:28483:3688,J00121:27:H3GGKBBXX:5:1118:15777:41915,J00121:27:H3GGKBBXX:5:2203:26788:10282;sequence=TATATATAAAATCCATGTTTTTACAA;start=249611;subtype=IES;support_ref=0;support_variant=25;type=IES;
scaffold51_105_with_IES	MILORD	internal_eliminated_sequence	250066	250096	.	.	.	ID=MILORD.105.250066.250096;Name=MILORD.105.250066.250096;bounded_by_ta=TRUE;common_boundary=Both;end=250096;ies_id=IESPGM.PTET51.1.105.233911;ies_left_dist=0;ies_min_dist=0;ies_right_dist=0;junction_seq=agcaatatgtctttaTAaagttgtaaaagttc;read_names=J00121:27:H3GGKBBXX:5:1118:5193:16155,J00121:27:H3GGKBBXX:5:1213:24819:35954;sequence=TATAATCAAATTAAATTAAATTATTTAACCA;start=250066;subtype=IES;support_ref=3;support_variant=2;type=IES;
scaffold51_105_with_IES	MILORD	internal_eliminated_sequence	250200	250269	.	.	.	ID=MILORD.105.250200.250269;Name=MILORD.105.250200.250269;bounded_by_ta=TRUE;common_boundary=Both;end=250269;ies_id=IESPGM.PTET51.1.105.233971;ies_left_dist=0;ies_min_dist=0;ies_right_dist=0;junction_seq=acctaatattatacaTActgatagcatataaa;read_names=J00121:27:H3GGKBBXX:5:1127:7649:43093,J00121:27:H3GGKBBXX:5:1205:14306:32578,J00121:27:H3GGKBBXX:5:1205:15057:33176,J00121:27:H3GGKBBXX:5:1202:30401:28393,J00121:27:H3GGKBBXX:5:2208:14813:13658;sequence=TATATAGTTAACTTTTATAAATAATAAGAATTCGAAAAACAAATTGTAGTTATTTAAAATATTTGAAATA;start=250200;subtype=IES;support_ref=0;support_variant=5;type=IES;
scaffold51_105_with_IES	MILORD	internal_eliminated_sequence	250903	250969	.	.	.	ID=MILORD.105.250903.250969;Name=MILORD.105.250903.250969;bounded_by_ta=TRUE;common_boundary=Both;end=250969;ies_id=IESPGM.PTET51.1.105.234604;ies_left_dist=0;ies_min_dist=0;ies_right_dist=0;junction_seq=ggtattttaatatcgTAgatttgtttaaattc;read_names=J00121:27:H3GGKBBXX:5:2110:5112:31417,J00121:27:H3GGKBBXX:5:1204:24221:8119,J00121:27:H3GGKBBXX:5:2115:3843:22889,J00121:27:H3GGKBBXX:5:2116:6066:36165,J00121:27:H3GGKBBXX:5:1212:16599:35813,J00121:27:H3GGKBBXX:5:1104:21034:49019,J00121:27:H3GGKBBXX:5:1207:11079:46364,J00121:27:H3GGKBBXX:5:1103:13971:44658,J00121:27:H3GGKBBXX:5:1104:19857:25492,J00121:27:H3GGKBBXX:5:2209:17411:4901,J00121:27:H3GGKBBXX:5:1201:16965:10950,J00121:27:H3GGKBBXX:5:1123:7984:26160,J00121:27:H3GGKBBXX:5:1123:8034:26248,J00121:27:H3GGKBBXX:5:2119:12002:7310,J00121:27:H3GGKBBXX:5:2203:9942:38662,J00121:27:H3GGKBBXX:5:1201:17848:43533,J00121:27:H3GGKBBXX:5:1208:15260:48474,J00121:27:H3GGKBBXX:5:1107:14489:38838,J00121:27:H3GGKBBXX:5:2212:27265:13148,J00121:27:H3GGKBBXX:5:2203:18538:32138,J00121:27:H3GGKBBXX:5:1106:25895:19707,J00121:27:H3GGKBBXX:5:2212:13869:48104,J00121:27:H3GGKBBXX:5:1213:16772:20955,J00121:27:H3GGKBBXX:5:2221:23490:13746,J00121:27:H3GGKBBXX:5:1111:12936:23979,J00121:27:H3GGKBBXX:5:1104:13880:25861,J00121:27:H3GGKBBXX:5:2226:14418:3512,J00121:27:H3GGKBBXX:5:2224:24566:30872,J00121:27:H3GGKBBXX:5:2202:11535:27848,J00121:27:H3GGKBBXX:5:1110:12195:39576,J00121:27:H3GGKBBXX:5:1103:24819:21922,J00121:27:H3GGKBBXX:5:2221:23693:13851,J00121:27:H3GGKBBXX:5:1103:15270:19056,J00121:27:H3GGKBBXX:5:2215:29417:40438,J00121:27:H3GGKBBXX:5:2101:9475:8840,J00121:27:H3GGKBBXX:5:1216:4767:29272;sequence=TATAGATGATTTCAAAATATAAATAAAATATTGTCAAGTGAAATAATAAAGTATTTGAAATCCTCCT;start=250903;subtype=IES;support_ref=2;support_variant=36;type=IES;
scaffold51_105_with_IES	MILORD	internal_eliminated_sequence	251749	252012	.	.	.	ID=MILORD.105.251749.252012;Name=MILORD.105.251749.252012;bounded_by_ta=TRUE;common_boundary=Both;end=252012;ies_id=IESPGM.PTET51.1.105.235325;ies_left_dist=0;ies_min_dist=0;ies_right_dist=0;junction_seq=ttagttgacactataTAcaatgaagacggcgg;read_names=J00121:27:H3GGKBBXX:5:1101:5994:40860,J00121:27:H3GGKBBXX:5:1228:13890:30204,J00121:27:H3GGKBBXX:5:2201:25286:15205,J00121:27:H3GGKBBXX:5:1213:30279:2439,J00121:27:H3GGKBBXX:5:1209:9658:20269,J00121:27:H3GGKBBXX:5:1210:23906:28006,J00121:27:H3GGKBBXX:5:1120:31324:24648,J00121:27:H3GGKBBXX:5:2209:3447:3494,J00121:27:H3GGKBBXX:5:1219:20435:9930,J00121:27:H3GGKBBXX:5:1110:12916:17966,J00121:27:H3GGKBBXX:5:2202:5558:11337,J00121:27:H3GGKBBXX:5:2224:26098:27936,J00121:27:H3GGKBBXX:5:1219:13748:7029,J00121:27:H3GGKBBXX:5:1111:9069:40139,J00121:27:H3GGKBBXX:5:1116:23510:32279,J00121:27:H3GGKBBXX:5:1105:24748:13711,J00121:27:H3GGKBBXX:5:2205:5984:41159,J00121:27:H3GGKBBXX:5:1202:29498:38820,J00121:27:H3GGKBBXX:5:2218:17147:40561,J00121:27:H3GGKBBXX:5:1126:17229:31242,J00121:27:H3GGKBBXX:5:1124:30117:16014,J00121:27:H3GGKBBXX:5:1125:31619:13588,J00121:27:H3GGKBBXX:5:1208:21501:8682,J00121:27:H3GGKBBXX:5:1207:12165:26019;sequence=TATAGCACTTGCAATCAAATATTCAAAAGAATTCAAATAAAATTAATCAGAATATCACTTATTTACTCATAATTAATGTAGTAAGAAAAAAGAATTTGTTAAAAATTATTTCAACTACACTGACAGTTAATCATTTGAATCTTTATAATTCAAATATGGATTATAAATTATTTTTTTATTAATTTTATAATATTTAAATATCTCCTTAAAATAAAAATGATCTAAAATATCTATATATTCTTACAGTGTTTTGTGCAAGATCTC;start=251749;subtype=IES;support_ref=2;support_variant=24;type=IES;
scaffold51_105_with_IES	MILORD	internal_eliminated_sequence	256020	258531	.	.	.	ID=MILORD.105.256020.258531;Name=MILORD.105.256020.258531;bounded_by_ta=TRUE;common_boundary=RIGHT;end=258531;ies_id=IESPGM.PTET51.1.105.239361;ies_left_dist=29;ies_min_dist=0;ies_right_dist=0;junction_seq=ttcatttttgcttgtTAgcaagatggaaactt;read_names=J00121:27:H3GGKBBXX:5:2215:7923:5446,J00121:27:H3GGKBBXX:5:1127:16873:19935,J00121:27:H3GGKBBXX:5:1210:18284:46328,J00121:27:H3GGKBBXX:5:2208:13738:2967,J00121:27:H3GGKBBXX:5:2211:23175:5147,J00121:27:H3GGKBBXX:5:2211:21065:31664,J00121:27:H3GGKBBXX:5:2109:7395:1613,J00121:27:H3GGKBBXX:5:1208:13443:21342;sequence=TATAATTGAAAAATATATATAGGCTATTGTATTGTTATAGAAATAAAATTATAATTTCTTTCTTATAATTCCTACAATTTAATAATTGATAATTTTTCAAACACTATTCATAAACATAATAGTTTTCTACCTTAATATGCAAAAGTAAGTTATAGTCGAAAACAATTTCAGCCAATATTTGCTTTGAGTTGCAACATTCAATTTTATCTTGCTTTTGTTAAAGCTAATAAGAATTTGAACCAAGTTTATTTAAAAGCAAGTTTGAAAAATCTTTTTAAAAATAATTTTCTTTTTAAATAATTTAACTGCTAGTATTTTTTGTGCACTTCTTTACATTTTCCTTGTAATATTATTTTTATAATTTAAATTTTGTATGTCTATTTTTTATTTACATTAACTAACCCACAATTTACAATATTGCCAAAAAGAATTGTTTGGGTATTTGAACATCCAGGCCCATCGTTTAATTTGTATTGAATAATTGAAGAAGAATTTGGAATTAGAATTATAGTTTGGGTAAGGAAATAAATCAACGAAGGACAACAAAAAAGTTTATCAAAAAAGTATTGGAACAAGGTTAACAACATCTAATAAAATGAATCTAAAAGAAATTCAGTTCATAAGGAAGGAACCTAACACTTAGATGGAAAAAATGCTAGAGTTAATATTCAAAAATAGCAACAGCAGGAAATAAAATCAATAGAAAATAAACAGAAGAAATAGTATTTGAAAAATCAAGATGTAGAGCAGAATATTAATTTGAAAAAGTTAAAAGAATAGTTGAGAAATGGAAATGCTAATAATGCATTAAAGAATTCATAGTGGAACAGGATAGATATTGGTATTTTGAGCACAAACATTAAGATCATAACGAAGAGGAGAAAAAATAACTCTTTAAGAAGAGAAGATAATAAAGAAATAAGTTACAGAATCGTCACATAGCAAGAAGAAAAATAATATCTGTATATATATAACATTATATAATATTTGATCATTTTTATTTTGAACTATTAATAATTATTCAACTTTAAAATGATTGCTCTTATTAAATTTCCACTCAAATTCCTTAATTTATTTGTTTTCTCTCTTAATTGATTTTTATTCAATTAAATTTAAAATGCTAATGCAAATTTAGATTGAAAAAATTATCTTTTCCAATTAATTAAATTGAAAGCAGTTGCAATTTATACCATAATAAAAATAATATAAATAATAAAGTATAAAAATAACAAAATTAATTATTATTTTTTCAATTCAAGATAACAGCTTATATTATTATTGGATCATTTTTAAATTCAAGATCGTTTTCAAAAATTTACAAAATATTTTTTCATTTAAATTATTGGATGTTGGCATGAATTTTAGAAAATCAACACTTATTTATTGCAAGTAATTCTATTGTTTCTTCATTTAAATTGAACCTTCTTCTATATAAAATATTATTCGCTATAGGCCTTACTTATAAACTACATTATATAAATATAGATGCAATGATCATTACCAATAAATTTATTAAATCTATATGTACGAATAAAAAAAAATTTCATCAAAATAAACAGGAAATGCATGAATTGATTACCTTGTATTATAAACTTAAATTATATACCAAAAATTAGAAAGTAAAGGGAAGAAACCCTACTTAAAATCAAATTTTACAAGATATTTGGGAATTTCAATTGGATAGGCTAAATATATATAAGTAAATTTGAGAGTATCCCGAATCTCTGAGTCAACATAGAACAAATTATAGAATAAAAACCTGATAGACTAATTTAATTTTACACAATTGAGCATGAAAAAATACAAGAAGATTCATTGTTAATTTTAATATTAATAAATAAAAACTACAATTGTATTCATTCTTTTATTGGTTTAGGGAACTTGGGTTGTATATTAATCGCTAATTTTAGTTGCTTTAATTTTAAATCTCAAACCAAAATTTTCTTTAGAAAGAAGATTGGATTTGCAAAATAATTAATACTGTTCTAAGTTAAAATGATAAATTAGCCTACATTGATGAATGTAGCTTAAGGAGAATTGCAAAGCGAAACTTCTTTAATACCCATATTGCAAAAACGCCATAAATTTTATAATTTACAATGTTGTAATGTTGGACAATAATTCTGATGCTAATATATACAATTCAAATTTTAATATCAAATTTCACAAGTAATTGAGCAAAAAGTCTCCTCTCGAATAGCTATTTTATAGAATCTGCAGATTGTTAGTCTGGAAAACTCTTACACTTTTCAAGCATACTTTCTAATTGGGGGATTGAAAGGTCAAATCTCACTAGAATAAGCCTTTCATTTTTAGTTTTTCTATTGTAAAAAAAATTATGAGTTTTTGTTACACTTGAGTAATAATATATAAAAGTAGATGTAGTTAATAATAAAAATAATAACAAGTAGTTTGAAAAAGTGTTTGAAATTTTATTGGACTATATTAAGAAGTATTAATATTTTAAAAATGCATGCCTTAATTTTTTGTGTAAAAAAATAGCCAAAGACAA;start=256020;subtype=PARTIAL_EXTERNAL;support_ref=38;support_variant=8;type=ALTERNATIVE;
scaffold51_105_with_IES	MILORD	internal_eliminated_sequence	256044	258531	.	.	.	ID=MILORD.105.256044.258531;Name=MILORD.105.256044.258531;bounded_by_ta=TRUE;common_boundary=RIGHT;end=258531;ies_id=IESPGM.PTET51.1.105.239361;ies_left_dist=5;ies_min_dist=0;ies_right_dist=0;junction_seq=aaaatatatataggcTAgcaagatggaaactt;read_names=J00121:27:H3GGKBBXX:5:2224:25905:16981,J00121:27:H3GGKBBXX:5:1205:4381:28885;sequence=TATTGTATTGTTATAGAAATAAAATTATAATTTCTTTCTTATAATTCCTACAATTTAATAATTGATAATTTTTCAAACACTATTCATAAACATAATAGTTTTCTACCTTAATATGCAAAAGTAAGTTATAGTCGAAAACAATTTCAGCCAATATTTGCTTTGAGTTGCAACATTCAATTTTATCTTGCTTTTGTTAAAGCTAATAAGAATTTGAACCAAGTTTATTTAAAAGCAAGTTTGAAAAATCTTTTTAAAAATAATTTTCTTTTTAAATAATTTAACTGCTAGTATTTTTTGTGCACTTCTTTACATTTTCCTTGTAATATTATTTTTATAATTTAAATTTTGTATGTCTATTTTTTATTTACATTAACTAACCCACAATTTACAATATTGCCAAAAAGAATTGTTTGGGTATTTGAACATCCAGGCCCATCGTTTAATTTGTATTGAATAATTGAAGAAGAATTTGGAATTAGAATTATAGTTTGGGTAAGGAAATAAATCAACGAAGGACAACAAAAAAGTTTATCAAAAAAGTATTGGAACAAGGTTAACAACATCTAATAAAATGAATCTAAAAGAAATTCAGTTCATAAGGAAGGAACCTAACACTTAGATGGAAAAAATGCTAGAGTTAATATTCAAAAATAGCAACAGCAGGAAATAAAATCAATAGAAAATAAACAGAAGAAATAGTATTTGAAAAATCAAGATGTAGAGCAGAATATTAATTTGAAAAAGTTAAAAGAATAGTTGAGAAATGGAAATGCTAATAATGCATTAAAGAATTCATAGTGGAACAGGATAGATATTGGTATTTTGAGCACAAACATTAAGATCATAACGAAGAGGAGAAAAAATAACTCTTTAAGAAGAGAAGATAATAAAGAAATAAGTTACAGAATCGTCACATAGCAAGAAGAAAAATAATATCTGTATATATATAACATTATATAATATTTGATCATTTTTATTTTGAACTATTAATAATTATTCAACTTTAAAATGATTGCTCTTATTAAATTTCCACTCAAATTCCTTAATTTATTTGTTTTCTCTCTTAATTGATTTTTATTCAATTAAATTTAAAATGCTAATGCAAATTTAGATTGAAAAAATTATCTTTTCCAATTAATTAAATTGAAAGCAGTTGCAATTTATACCATAATAAAAATAATATAAATAATAAAGTATAAAAATAACAAAATTAATTATTATTTTTTCAATTCAAGATAACAGCTTATATTATTATTGGATCATTTTTAAATTCAAGATCGTTTTCAAAAATTTACAAAATATTTTTTCATTTAAATTATTGGATGTTGGCATGAATTTTAGAAAATCAACACTTATTTATTGCAAGTAATTCTATTGTTTCTTCATTTAAATTGAACCTTCTTCTATATAAAATATTATTCGCTATAGGCCTTACTTATAAACTACATTATATAAATATAGATGCAATGATCATTACCAATAAATTTATTAAATCTATATGTACGAATAAAAAAAAATTTCATCAAAATAAACAGGAAATGCATGAATTGATTACCTTGTATTATAAACTTAAATTATATACCAAAAATTAGAAAGTAAAGGGAAGAAACCCTACTTAAAATCAAATTTTACAAGATATTTGGGAATTTCAATTGGATAGGCTAAATATATATAAGTAAATTTGAGAGTATCCCGAATCTCTGAGTCAACATAGAACAAATTATAGAATAAAAACCTGATAGACTAATTTAATTTTACACAATTGAGCATGAAAAAATACAAGAAGATTCATTGTTAATTTTAATATTAATAAATAAAAACTACAATTGTATTCATTCTTTTATTGGTTTAGGGAACTTGGGTTGTATATTAATCGCTAATTTTAGTTGCTTTAATTTTAAATCTCAAACCAAAATTTTCTTTAGAAAGAAGATTGGATTTGCAAAATAATTAATACTGTTCTAAGTTAAAATGATAAATTAGCCTACATTGATGAATGTAGCTTAAGGAGAATTGCAAAGCGAAACTTCTTTAATACCCATATTGCAAAAACGCCATAAATTTTATAATTTACAATGTTGTAATGTTGGACAATAATTCTGATGCTAATATATACAATTCAAATTTTAATATCAAATTTCACAAGTAATTGAGCAAAAAGTCTCCTCTCGAATAGCTATTTTATAGAATCTGCAGATTGTTAGTCTGGAAAACTCTTACACTTTTCAAGCATACTTTCTAATTGGGGGATTGAAAGGTCAAATCTCACTAGAATAAGCCTTTCATTTTTAGTTTTTCTATTGTAAAAAAAATTATGAGTTTTTGTTACACTTGAGTAATAATATATAAAAGTAGATGTAGTTAATAATAAAAATAATAACAAGTAGTTTGAAAAAGTGTTTGAAATTTTATTGGACTATATTAAGAAGTATTAATATTTTAAAAATGCATGCCTTAATTTTTTGTGTAAAAAAATAGCCAAAGACAA;start=256044;subtype=PARTIAL_EXTERNAL;support_ref=6;support_variant=2;type=ALTERNATIVE;
scaffold51_105_with_IES	MILORD	internal_eliminated_sequence	256049	256138	.	.	.	ID=MILORD.105.256049.256138;Name=MILORD.105.256049.256138;bounded_by_ta=TRUE;common_boundary=LEFT;end=256138;ies_id=IESPGM.PTET51.1.105.239361;ies_left_dist=0;ies_min_dist=0;ies_right_dist=2393;junction_seq=atatataggctattgTAgttttctaccttaat;read_names=J00121:27:H3GGKBBXX:5:1120:32055:21061;sequence=TATTGTTATAGAAATAAAATTATAATTTCTTTCTTATAATTCCTACAATTTAATAATTGATAATTTTTCAAACACTATTCATAAACATAA;start=256049;subtype=PARTIAL_INTERNAL;support_ref=0;support_variant=1;type=ALTERNATIVE;
scaffold51_105_with_IES	MILORD	internal_eliminated_sequence	256049	258531	.	.	.	ID=MILORD.105.256049.258531;Name=MILORD.105.256049.258531;bounded_by_ta=TRUE;common_boundary=Both;end=258531;ies_id=IESPGM.PTET51.1.105.239361;ies_left_dist=0;ies_min_dist=0;ies_right_dist=0;junction_seq=atatataggctattgTAgcaagatggaaactt;read_names=J00121:27:H3GGKBBXX:5:1105:25986:9385,J00121:27:H3GGKBBXX:5:1122:22607:40737,J00121:27:H3GGKBBXX:5:2103:21623:4356,J00121:27:H3GGKBBXX:5:1205:30178:2088,J00121:27:H3GGKBBXX:5:2113:14458:9420,J00121:27:H3GGKBBXX:5:2224:29579:39066,J00121:27:H3GGKBBXX:5:1213:2879:33000,J00121:27:H3GGKBBXX:5:1205:8674:12480,J00121:27:H3GGKBBXX:5:1111:26636:44201,J00121:27:H3GGKBBXX:5:1225:13261:2492,J00121:27:H3GGKBBXX:5:2201:32258:45572;sequence=TATTGTTATAGAAATAAAATTATAATTTCTTTCTTATAATTCCTACAATTTAATAATTGATAATTTTTCAAACACTATTCATAAACATAATAGTTTTCTACCTTAATATGCAAAAGTAAGTTATAGTCGAAAACAATTTCAGCCAATATTTGCTTTGAGTTGCAACATTCAATTTTATCTTGCTTTTGTTAAAGCTAATAAGAATTTGAACCAAGTTTATTTAAAAGCAAGTTTGAAAAATCTTTTTAAAAATAATTTTCTTTTTAAATAATTTAACTGCTAGTATTTTTTGTGCACTTCTTTACATTTTCCTTGTAATATTATTTTTATAATTTAAATTTTGTATGTCTATTTTTTATTTACATTAACTAACCCACAATTTACAATATTGCCAAAAAGAATTGTTTGGGTATTTGAACATCCAGGCCCATCGTTTAATTTGTATTGAATAATTGAAGAAGAATTTGGAATTAGAATTATAGTTTGGGTAAGGAAATAAATCAACGAAGGACAACAAAAAAGTTTATCAAAAAAGTATTGGAACAAGGTTAACAACATCTAATAAAATGAATCTAAAAGAAATTCAGTTCATAAGGAAGGAACCTAACACTTAGATGGAAAAAATGCTAGAGTTAATATTCAAAAATAGCAACAGCAGGAAATAAAATCAATAGAAAATAAACAGAAGAAATAGTATTTGAAAAATCAAGATGTAGAGCAGAATATTAATTTGAAAAAGTTAAAAGAATAGTTGAGAAATGGAAATGCTAATAATGCATTAAAGAATTCATAGTGGAACAGGATAGATATTGGTATTTTGAGCACAAACATTAAGATCATAACGAAGAGGAGAAAAAATAACTCTTTAAGAAGAGAAGATAATAAAGAAATAAGTTACAGAATCGTCACATAGCAAGAAGAAAAATAATATCTGTATATATATAACATTATATAATATTTGATCATTTTTATTTTGAACTATTAATAATTATTCAACTTTAAAATGATTGCTCTTATTAAATTTCCACTCAAATTCCTTAATTTATTTGTTTTCTCTCTTAATTGATTTTTATTCAATTAAATTTAAAATGCTAATGCAAATTTAGATTGAAAAAATTATCTTTTCCAATTAATTAAATTGAAAGCAGTTGCAATTTATACCATAATAAAAATAATATAAATAATAAAGTATAAAAATAACAAAATTAATTATTATTTTTTCAATTCAAGATAACAGCTTATATTATTATTGGATCATTTTTAAATTCAAGATCGTTTTCAAAAATTTACAAAATATTTTTTCATTTAAATTATTGGATGTTGGCATGAATTTTAGAAAATCAACACTTATTTATTGCAAGTAATTCTATTGTTTCTTCATTTAAATTGAACCTTCTTCTATATAAAATATTATTCGCTATAGGCCTTACTTATAAACTACATTATATAAATATAGATGCAATGATCATTACCAATAAATTTATTAAATCTATATGTACGAATAAAAAAAAATTTCATCAAAATAAACAGGAAATGCATGAATTGATTACCTTGTATTATAAACTTAAATTATATACCAAAAATTAGAAAGTAAAGGGAAGAAACCCTACTTAAAATCAAATTTTACAAGATATTTGGGAATTTCAATTGGATAGGCTAAATATATATAAGTAAATTTGAGAGTATCCCGAATCTCTGAGTCAACATAGAACAAATTATAGAATAAAAACCTGATAGACTAATTTAATTTTACACAATTGAGCATGAAAAAATACAAGAAGATTCATTGTTAATTTTAATATTAATAAATAAAAACTACAATTGTATTCATTCTTTTATTGGTTTAGGGAACTTGGGTTGTATATTAATCGCTAATTTTAGTTGCTTTAATTTTAAATCTCAAACCAAAATTTTCTTTAGAAAGAAGATTGGATTTGCAAAATAATTAATACTGTTCTAAGTTAAAATGATAAATTAGCCTACATTGATGAATGTAGCTTAAGGAGAATTGCAAAGCGAAACTTCTTTAATACCCATATTGCAAAAACGCCATAAATTTTATAATTTACAATGTTGTAATGTTGGACAATAATTCTGATGCTAATATATACAATTCAAATTTTAATATCAAATTTCACAAGTAATTGAGCAAAAAGTCTCCTCTCGAATAGCTATTTTATAGAATCTGCAGATTGTTAGTCTGGAAAACTCTTACACTTTTCAAGCATACTTTCTAATTGGGGGATTGAAAGGTCAAATCTCACTAGAATAAGCCTTTCATTTTTAGTTTTTCTATTGTAAAAAAAATTATGAGTTTTTGTTACACTTGAGTAATAATATATAAAAGTAGATGTAGTTAATAATAAAAATAATAACAAGTAGTTTGAAAAAGTGTTTGAAATTTTATTGGACTATATTAAGAAGTATTAATATTTTAAAAATGCATGCCTTAATTTTTTGTGTAAAAAAATAGCCAAAGACAA;start=256049;subtype=IES;support_ref=0;support_variant=11;type=IES;
scaffold51_105_with_IES	MILORD	internal_eliminated_sequence	256170	259573	.	.	.	ID=MILORD.105.256170.259573;Name=MILORD.105.256170.259573;bounded_by_ta=TRUE;common_boundary=RIGHT;end=259573;ies_id=IESPGM.PTET51.1.105.240278;ies_left_dist=3337;ies_min_dist=0;ies_right_dist=0;junction_seq=tatgcaaaagtaagtTAcgatattaaaatacc;read_names=J00121:27:H3GGKBBXX:5:2223:12327:33158;sequence=TATAGTCGAAAACAATTTCAGCCAATATTTGCTTTGAGTTGCAACATTCAATTTTATCTTGCTTTTGTTAAAGCTAATAAGAATTTGAACCAAGTTTATTTAAAAGCAAGTTTGAAAAATCTTTTTAAAAATAATTTTCTTTTTAAATAATTTAACTGCTAGTATTTTTTGTGCACTTCTTTACATTTTCCTTGTAATATTATTTTTATAATTTAAATTTTGTATGTCTATTTTTTATTTACATTAACTAACCCACAATTTACAATATTGCCAAAAAGAATTGTTTGGGTATTTGAACATCCAGGCCCATCGTTTAATTTGTATTGAATAATTGAAGAAGAATTTGGAATTAGAATTATAGTTTGGGTAAGGAAATAAATCAACGAAGGACAACAAAAAAGTTTATCAAAAAAGTATTGGAACAAGGTTAACAACATCTAATAAAATGAATCTAAAAGAAATTCAGTTCATAAGGAAGGAACCTAACACTTAGATGGAAAAAATGCTAGAGTTAATATTCAAAAATAGCAACAGCAGGAAATAAAATCAATAGAAAATAAACAGAAGAAATAGTATTTGAAAAATCAAGATGTAGAGCAGAATATTAATTTGAAAAAGTTAAAAGAATAGTTGAGAAATGGAAATGCTAATAATGCATTAAAGAATTCATAGTGGAACAGGATAGATATTGGTATTTTGAGCACAAACATTAAGATCATAACGAAGAGGAGAAAAAATAACTCTTTAAGAAGAGAAGATAATAAAGAAATAAGTTACAGAATCGTCACATAGCAAGAAGAAAAATAATATCTGTATATATATAACATTATATAATATTTGATCATTTTTATTTTGAACTATTAATAATTATTCAACTTTAAAATGATTGCTCTTATTAAATTTCCACTCAAATTCCTTAATTTATTTGTTTTCTCTCTTAATTGATTTTTATTCAATTAAATTTAAAATGCTAATGCAAATTTAGATTGAAAAAATTATCTTTTCCAATTAATTAAATTGAAAGCAGTTGCAATTTATACCATAATAAAAATAATATAAATAATAAAGTATAAAAATAACAAAATTAATTATTATTTTTTCAATTCAAGATAACAGCTTATATTATTATTGGATCATTTTTAAATTCAAGATCGTTTTCAAAAATTTACAAAATATTTTTTCATTTAAATTATTGGATGTTGGCATGAATTTTAGAAAATCAACACTTATTTATTGCAAGTAATTCTATTGTTTCTTCATTTAAATTGAACCTTCTTCTATATAAAATATTATTCGCTATAGGCCTTACTTATAAACTACATTATATAAATATAGATGCAATGATCATTACCAATAAATTTATTAAATCTATATGTACGAATAAAAAAAAATTTCATCAAAATAAACAGGAAATGCATGAATTGATTACCTTGTATTATAAACTTAAATTATATACCAAAAATTAGAAAGTAAAGGGAAGAAACCCTACTTAAAATCAAATTTTACAAGATATTTGGGAATTTCAATTGGATAGGCTAAATATATATAAGTAAATTTGAGAGTATCCCGAATCTCTGAGTCAACATAGAACAAATTATAGAATAAAAACCTGATAGACTAATTTAATTTTACACAATTGAGCATGAAAAAATACAAGAAGATTCATTGTTAATTTTAATATTAATAAATAAAAACTACAATTGTATTCATTCTTTTATTGGTTTAGGGAACTTGGGTTGTATATTAATCGCTAATTTTAGTTGCTTTAATTTTAAATCTCAAACCAAAATTTTCTTTAGAAAGAAGATTGGATTTGCAAAATAATTAATACTGTTCTAAGTTAAAATGATAAATTAGCCTACATTGATGAATGTAGCTTAAGGAGAATTGCAAAGCGAAACTTCTTTAATACCCATATTGCAAAAACGCCATAAATTTTATAATTTACAATGTTGTAATGTTGGACAATAATTCTGATGCTAATATATACAATTCAAATTTTAATATCAAATTTCACAAGTAATTGAGCAAAAAGTCTCCTCTCGAATAGCTATTTTATAGAATCTGCAGATTGTTAGTCTGGAAAACTCTTACACTTTTCAAGCATACTTTCTAATTGGGGGATTGAAAGGTCAAATCTCACTAGAATAAGCCTTTCATTTTTAGTTTTTCTATTGTAAAAAAAATTATGAGTTTTTGTTACACTTGAGTAATAATATATAAAAGTAGATGTAGTTAATAATAAAAATAATAACAAGTAGTTTGAAAAAGTGTTTGAAATTTTATTGGACTATATTAAGAAGTATTAATATTTTAAAAATGCATGCCTTAATTTTTTGTGTAAAAAAATAGCCAAAGACAATAGCAAGATGGAAACTTTAAATCGAATTACAAACACTAGAACCAAATACAATTAATGTTGCAAATACAATAGAGTAATAGTCTTTGATATGAACTAAATGAAATGTAGAGAAAGCATAAATACAATGTTTATACCCTCCATCTAATCAATGAATTCTTATGCCAATACTTTTTATCTGTCTTTAAAAATACTATATATTATAATGTCAACTAAAAAGAATCATTTGATTAATTGTCAATTTGGATGAATGAAATAGAATAACATGCACATCCTGAGATTATAAAAGTTTTAGTAGGGAACAAATGCGATTTAACAAGAGAAGTTTAAATAGAGGAGGGTGAGTCTTTTATGAATAATAATAAATTTAGTTTATTTTTTGAAACATCTGCAAAAACTGGGGAAAATGTAGAGGAAGTATATATAAACCATATTGCTTCTTTAGGCATTTGTATAATCAGCTAAGTTAGTACTACTAAAGTATTTTAGTAGTGAATCATTTAGATAAGCTACAATTCTAAAATAAATTACAATTACAAAATATATTATATATTTATATTTCTATCTGTACAAGAGTAAATAAAAAGTCAGGTGATCCAATTAATATAATTAAATCATTTTCTGAAACTTAATCATTTGAAGGACACTCTCCAAATATAGATAAAAATTAAAACTAATCAAGTTGTTGTTGATCATTATTTTTAAGTTAAATTTAGTTATTTTATAGAATTTTTAACAAACTTATATTCTTAAAAGTCATATCGTTTAAGATAAACTATATATATAATTAAAAAATTACATAGATTCAATATATTTTATATGTTTCCAATAACTTTTGAATGAATTATTTTTTTCATATTCAAATTATTAAATGTAATAGAATTATAAAAATACTTATGATATTAATAAAATTAACTAAAAAATTGAAACAATCTAATGGAGTAACACGAGGGATTCTTCTAAGAATTGAAACAAATCTAAGGAGGATTTCAAATAAATTATTATTTTACTTAGCAAAATTCTATTTAAATTTTGAAATTATCTA;start=256170;subtype=PARTIAL_EXTERNAL;support_ref=0;support_variant=1;type=ALTERNATIVE;
scaffold51_105_with_IES	MILORD	internal_eliminated_sequence	256491	258531	.	.	.	ID=MILORD.105.256491.258531;Name=MILORD.105.256491.258531;bounded_by_ta=TRUE;common_boundary=RIGHT;end=258531;ies_id=IESPGM.PTET51.1.105.239361;ies_left_dist=-442;ies_min_dist=0;ies_right_dist=0;junction_seq=ccatcgtttaatttgTAgcaagatggaaactt;read_names=J00121:27:H3GGKBBXX:5:1122:26717:21307;sequence=TATTGAATAATTGAAGAAGAATTTGGAATTAGAATTATAGTTTGGGTAAGGAAATAAATCAACGAAGGACAACAAAAAAGTTTATCAAAAAAGTATTGGAACAAGGTTAACAACATCTAATAAAATGAATCTAAAAGAAATTCAGTTCATAAGGAAGGAACCTAACACTTAGATGGAAAAAATGCTAGAGTTAATATTCAAAAATAGCAACAGCAGGAAATAAAATCAATAGAAAATAAACAGAAGAAATAGTATTTGAAAAATCAAGATGTAGAGCAGAATATTAATTTGAAAAAGTTAAAAGAATAGTTGAGAAATGGAAATGCTAATAATGCATTAAAGAATTCATAGTGGAACAGGATAGATATTGGTATTTTGAGCACAAACATTAAGATCATAACGAAGAGGAGAAAAAATAACTCTTTAAGAAGAGAAGATAATAAAGAAATAAGTTACAGAATCGTCACATAGCAAGAAGAAAAATAATATCTGTATATATATAACATTATATAATATTTGATCATTTTTATTTTGAACTATTAATAATTATTCAACTTTAAAATGATTGCTCTTATTAAATTTCCACTCAAATTCCTTAATTTATTTGTTTTCTCTCTTAATTGATTTTTATTCAATTAAATTTAAAATGCTAATGCAAATTTAGATTGAAAAAATTATCTTTTCCAATTAATTAAATTGAAAGCAGTTGCAATTTATACCATAATAAAAATAATATAAATAATAAAGTATAAAAATAACAAAATTAATTATTATTTTTTCAATTCAAGATAACAGCTTATATTATTATTGGATCATTTTTAAATTCAAGATCGTTTTCAAAAATTTACAAAATATTTTTTCATTTAAATTATTGGATGTTGGCATGAATTTTAGAAAATCAACACTTATTTATTGCAAGTAATTCTATTGTTTCTTCATTTAAATTGAACCTTCTTCTATATAAAATATTATTCGCTATAGGCCTTACTTATAAACTACATTATATAAATATAGATGCAATGATCATTACCAATAAATTTATTAAATCTATATGTACGAATAAAAAAAAATTTCATCAAAATAAACAGGAAATGCATGAATTGATTACCTTGTATTATAAACTTAAATTATATACCAAAAATTAGAAAGTAAAGGGAAGAAACCCTACTTAAAATCAAATTTTACAAGATATTTGGGAATTTCAATTGGATAGGCTAAATATATATAAGTAAATTTGAGAGTATCCCGAATCTCTGAGTCAACATAGAACAAATTATAGAATAAAAACCTGATAGACTAATTTAATTTTACACAATTGAGCATGAAAAAATACAAGAAGATTCATTGTTAATTTTAATATTAATAAATAAAAACTACAATTGTATTCATTCTTTTATTGGTTTAGGGAACTTGGGTTGTATATTAATCGCTAATTTTAGTTGCTTTAATTTTAAATCTCAAACCAAAATTTTCTTTAGAAAGAAGATTGGATTTGCAAAATAATTAATACTGTTCTAAGTTAAAATGATAAATTAGCCTACATTGATGAATGTAGCTTAAGGAGAATTGCAAAGCGAAACTTCTTTAATACCCATATTGCAAAAACGCCATAAATTTTATAATTTACAATGTTGTAATGTTGGACAATAATTCTGATGCTAATATATACAATTCAAATTTTAATATCAAATTTCACAAGTAATTGAGCAAAAAGTCTCCTCTCGAATAGCTATTTTATAGAATCTGCAGATTGTTAGTCTGGAAAACTCTTACACTTTTCAAGCATACTTTCTAATTGGGGGATTGAAAGGTCAAATCTCACTAGAATAAGCCTTTCATTTTTAGTTTTTCTATTGTAAAAAAAATTATGAGTTTTTGTTACACTTGAGTAATAATATATAAAAGTAGATGTAGTTAATAATAAAAATAATAACAAGTAGTTTGAAAAAGTGTTTGAAATTTTATTGGACTATATTAAGAAGTATTAATATTTTAAAAATGCATGCCTTAATTTTTTGTGTAAAAAAATAGCCAAAGACAA;start=256491;subtype=PARTIAL_INTERNAL;support_ref=1;support_variant=1;type=ALTERNATIVE;
scaffold51_105_with_IES	MILORD	internal_eliminated_sequence	259507	259573	.	.	.	ID=MILORD.105.259507.259573;Name=MILORD.105.259507.259573;bounded_by_ta=TRUE;common_boundary=Both;end=259573;ies_id=IESPGM.PTET51.1.105.240278;ies_left_dist=0;ies_min_dist=0;ies_right_dist=0;junction_seq=gaattgaaacaaatcTAcgatattaaaatacc;read_names=J00121:27:H3GGKBBXX:5:2218:23470:35620,J00121:27:H3GGKBBXX:5:1103:14194:29325,J00121:27:H3GGKBBXX:5:2211:28726:46346,J00121:27:H3GGKBBXX:5:2228:16660:30714,J00121:27:H3GGKBBXX:5:1225:29092:47366,J00121:27:H3GGKBBXX:5:2210:5751:19865,J00121:27:H3GGKBBXX:5:1105:15442:7293,J00121:27:H3GGKBBXX:5:1227:22556:17790,J00121:27:H3GGKBBXX:5:1126:32441:2914,J00121:27:H3GGKBBXX:5:1101:2301:29395,J00121:27:H3GGKBBXX:5:1106:25652:20164;sequence=TAAGGAGGATTTCAAATAAATTATTATTTTACTTAGCAAAATTCTATTTAAATTTTGAAATTATCTA;start=259507;subtype=IES;support_ref=1;support_variant=11;type=IES;
scaffold51_105_with_IES	MILORD	internal_eliminated_sequence	260837	260862	.	.	.	ID=MILORD.105.260837.260862;Name=MILORD.105.260837.260862;bounded_by_ta=TRUE;common_boundary=Both;end=260862;ies_id=IESPGM.PTET51.1.105.241400;ies_left_dist=0;ies_min_dist=0;ies_right_dist=0;junction_seq=aattaatagtttaagTAgtttgacttatatct;read_names=J00121:27:H3GGKBBXX:5:1124:11941:9350,J00121:27:H3GGKBBXX:5:2214:13748:22784,J00121:27:H3GGKBBXX:5:1113:16315:25650,J00121:27:H3GGKBBXX:5:2214:29599:38750,J00121:27:H3GGKBBXX:5:1219:13037:3758,J00121:27:H3GGKBBXX:5:1108:9303:33862,J00121:27:H3GGKBBXX:5:2221:17949:22995,J00121:27:H3GGKBBXX:5:1209:5832:19302,J00121:27:H3GGKBBXX:5:2216:7243:43163,J00121:27:H3GGKBBXX:5:2120:28767:38785,J00121:27:H3GGKBBXX:5:1125:9922:19847,J00121:27:H3GGKBBXX:5:2120:28615:39189,J00121:27:H3GGKBBXX:5:1112:21278:21623,J00121:27:H3GGKBBXX:5:2111:5477:33774,J00121:27:H3GGKBBXX:5:2114:31832:8435,J00121:27:H3GGKBBXX:5:1205:8227:20920,J00121:27:H3GGKBBXX:5:2217:2991:36956,J00121:27:H3GGKBBXX:5:2227:21582:29219,J00121:27:H3GGKBBXX:5:2210:29264:38556,J00121:27:H3GGKBBXX:5:1111:26880:13957,J00121:27:H3GGKBBXX:5:2119:19197:18687,J00121:27:H3GGKBBXX:5:2215:2808:28833,J00121:27:H3GGKBBXX:5:2106:24941:41264,J00121:27:H3GGKBBXX:5:1208:2646:8576,J00121:27:H3GGKBBXX:5:2110:12794:2281,J00121:27:H3GGKBBXX:5:2110:15057:46645,J00121:27:H3GGKBBXX:5:1227:27894:16032,J00121:27:H3GGKBBXX:5:2122:14641:1050,J00121:27:H3GGKBBXX:5:1116:10571:40280,J00121:27:H3GGKBBXX:5:1126:13717:39225,J00121:27:H3GGKBBXX:5:2201:15859:21518,J00121:27:H3GGKBBXX:5:1109:10267:9684,J00121:27:H3GGKBBXX:5:1217:20354:47805,J00121:27:H3GGKBBXX:5:2226:12591:10405,J00121:27:H3GGKBBXX:5:1222:16062:33017,J00121:27:H3GGKBBXX:5:1211:8674:20428,J00121:27:H3GGKBBXX:5:1127:14184:3389,J00121:27:H3GGKBBXX:5:1210:15240:31488,J00121:27:H3GGKBBXX:5:1110:14884:44482,J00121:27:H3GGKBBXX:5:2214:5274:22731;sequence=TATTGTAAAAACATGGATTTTATATA;start=260837;subtype=IES;support_ref=0;support_variant=40;type=IES;
scaffold51_105_with_IES	MILORD	internal_eliminated_sequence	260985	261066	.	.	.	ID=MILORD.105.260985.261066;Name=MILORD.105.260985.261066;bounded_by_ta=TRUE;common_boundary=Both;end=261066;ies_id=IESPGM.PTET51.1.105.241522;ies_left_dist=0;ies_min_dist=0;ies_right_dist=0;junction_seq=aagagttggaaaaagTAcattactcaacattt;read_names=J00121:27:H3GGKBBXX:5:2118:10074:30732,J00121:27:H3GGKBBXX:5:2202:8308:8682,J00121:27:H3GGKBBXX:5:1217:24576:15733,J00121:27:H3GGKBBXX:5:2213:16670:1719,J00121:27:H3GGKBBXX:5:2117:15757:12128,J00121:27:H3GGKBBXX:5:1106:3072:6783,J00121:27:H3GGKBBXX:5:1104:5274:44500,J00121:27:H3GGKBBXX:5:1222:25459:7978,J00121:27:H3GGKBBXX:5:2221:24342:38996;sequence=TATAATTTAAGATTTACTACAATTGGAATAAATTGTTAGGTTTGATGATTACTATAAAAAATAAATGAAGTATAATTTATTA;start=260985;subtype=IES;support_ref=1;support_variant=9;type=IES;
scaffold51_105_with_IES	MILORD	internal_eliminated_sequence	261002	261056	.	.	.	ID=MILORD.105.261002.261056;Name=MILORD.105.261002.261056;bounded_by_ta=TRUE;common_boundary=None;end=261056;ies_id=IESPGM.PTET51.1.105.241522;ies_left_dist=-17;ies_min_dist=10;ies_right_dist=10;junction_seq=taatttaagatttacTAatttattatacatta;read_names=J00121:27:H3GGKBBXX:5:2128:13494:28780,J00121:27:H3GGKBBXX:5:1211:22353:7838;sequence=TACAATTGGAATAAATTGTTAGGTTTGATGATTACTATAAAAAATAAATGAAGTA;start=261002;subtype=INTERNAL;support_ref=2;support_variant=2;type=ALTERNATIVE;
scaffold51_105_with_IES	MILORD	internal_eliminated_sequence	261247	261273	.	.	.	ID=MILORD.105.261247.261273;Name=MILORD.105.261247.261273;bounded_by_ta=TRUE;common_boundary=Both;end=261273;ies_id=IESPGM.PTET51.1.105.241702;ies_left_dist=0;ies_min_dist=0;ies_right_dist=0;junction_seq=tcctggattacacgaTActgatgatactaata;read_names=J00121:27:H3GGKBBXX:5:2216:10916:43937,J00121:27:H3GGKBBXX:5:1226:13656:37537,J00121:27:H3GGKBBXX:5:2103:27499:24700,J00121:27:H3GGKBBXX:5:2213:28250:30187,J00121:27:H3GGKBBXX:5:1208:31081:14168,J00121:27:H3GGKBBXX:5:1206:19177:46961,J00121:27:H3GGKBBXX:5:2217:13961:35497,J00121:27:H3GGKBBXX:5:2122:21369:33985,J00121:27:H3GGKBBXX:5:1227:26007:18212,J00121:27:H3GGKBBXX:5:2203:25946:35479,J00121:27:H3GGKBBXX:5:2118:11363:47700,J00121:27:H3GGKBBXX:5:1116:19238:7855,J00121:27:H3GGKBBXX:5:1116:19309:8365,J00121:27:H3GGKBBXX:5:1127:24972:17051;sequence=TATAATGATTATATTTAAATTTAACTT;start=261247;subtype=IES;support_ref=0;support_variant=14;type=IES;
scaffold51_105_with_IES	MILORD	internal_eliminated_sequence	261324	261350	.	.	.	ID=MILORD.105.261324.261350;Name=MILORD.105.261324.261350;bounded_by_ta=TRUE;common_boundary=Both;end=261350;ies_id=IESPGM.PTET51.1.105.241752;ies_left_dist=0;ies_min_dist=0;ies_right_dist=0;junction_seq=atatctttaattcaaTAactagagtaagttaa;read_names=J00121:27:H3GGKBBXX:5:1123:7009:12972,J00121:27:H3GGKBBXX:5:1226:23115:9016,J00121:27:H3GGKBBXX:5:1208:1397:8945;sequence=TATCATTAATATCTTAATTCTTATCTA;start=261324;subtype=IES;support_ref=0;support_variant=3;type=IES;
scaffold51_105_with_IES	MILORD	internal_eliminated_sequence	261529	261556	.	.	.	ID=MILORD.105.261529.261556;Name=MILORD.105.261529.261556;bounded_by_ta=TRUE;common_boundary=Both;end=261556;ies_id=IESPGM.PTET51.1.105.241930;ies_left_dist=0;ies_min_dist=0;ies_right_dist=0;junction_seq=aattagaaatgcttcTActatggaataaataa;read_names=J00121:27:H3GGKBBXX:5:2116:31132:18476,J00121:27:H3GGKBBXX:5:2206:7984:11214,J00121:27:H3GGKBBXX:5:1210:18964:35233,J00121:27:H3GGKBBXX:5:1201:17756:39963,J00121:27:H3GGKBBXX:5:2117:11038:29343,J00121:27:H3GGKBBXX:5:1116:3082:32824,J00121:27:H3GGKBBXX:5:1210:22475:44201,J00121:27:H3GGKBBXX:5:1228:27509:26265,J00121:27:H3GGKBBXX:5:2108:21085:15487,J00121:27:H3GGKBBXX:5:1210:28503:33756,J00121:27:H3GGKBBXX:5:2109:29873:33211,J00121:27:H3GGKBBXX:5:2124:16772:3582,J00121:27:H3GGKBBXX:5:1226:16173:1314,J00121:27:H3GGKBBXX:5:1204:18832:6554,J00121:27:H3GGKBBXX:5:2211:22475:7099,J00121:27:H3GGKBBXX:5:1212:24992:39734,J00121:27:H3GGKBBXX:5:2105:32228:2650,J00121:27:H3GGKBBXX:5:1101:10998:7644,J00121:27:H3GGKBBXX:5:1117:3407:7011,J00121:27:H3GGKBBXX:5:2122:14164:45836,J00121:27:H3GGKBBXX:5:1201:11546:10317,J00121:27:H3GGKBBXX:5:2222:21734:48860,J00121:27:H3GGKBBXX:5:2126:7862:28200,J00121:27:H3GGKBBXX:5:2201:20821:15029,J00121:27:H3GGKBBXX:5:2109:7456:13570,J00121:27:H3GGKBBXX:5:1211:3965:10475,J00121:27:H3GGKBBXX:5:1118:18406:7679,J00121:27:H3GGKBBXX:5:1110:28463:2949,J00121:27:H3GGKBBXX:5:2111:5284:3793,J00121:27:H3GGKBBXX:5:1120:26717:3829,J00121:27:H3GGKBBXX:5:1124:19654:40578,J00121:27:H3GGKBBXX:5:1219:4026:19900,J00121:27:H3GGKBBXX:5:2214:10744:38574,J00121:27:H3GGKBBXX:5:2103:2930:3582,J00121:27:H3GGKBBXX:5:2101:11759:2035,J00121:27:H3GGKBBXX:5:1112:19837:31857,J00121:27:H3GGKBBXX:5:1118:13453:7011;sequence=TATAATATGAAGTTATTGTCTTTAGCTA;start=261529;subtype=IES;support_ref=0;support_variant=37;type=IES;
scaffold51_105_with_IES	MILORD	internal_eliminated_sequence	261976	262029	.	.	.	ID=MILORD.105.261976.262029;Name=MILORD.105.261976.262029;bounded_by_ta=TRUE;common_boundary=Both;end=262029;ies_id=IESPGM.PTET51.1.105.242349;ies_left_dist=0;ies_min_dist=0;ies_right_dist=0;junction_seq=attttgaactcaagcTAactcctgaattgaag;read_names=J00121:27:H3GGKBBXX:5:2120:17563:21447;sequence=TATACTTAAATAGTTATGTGAAATTTCATTTTTTAAAATCTACAAAAGTAATTA;start=261976;subtype=IES;support_ref=1;support_variant=1;type=IES;
scaffold51_105_with_IES	MILORD	internal_eliminated_sequence	262420	262463	.	.	.	ID=MILORD.105.262420.262463;Name=MILORD.105.262420.262463;bounded_by_ta=TRUE;common_boundary=Both;end=262463;ies_id=IESPGM.PTET51.1.105.242695;ies_left_dist=0;ies_min_dist=0;ies_right_dist=0;junction_seq=ccttaaaagccttttTAtaggcatagattata;read_names=J00121:27:H3GGKBBXX:5:2108:7273:35198,J00121:27:H3GGKBBXX:5:2225:5994:40192,J00121:27:H3GGKBBXX:5:2128:26890:1420,J00121:27:H3GGKBBXX:5:2207:21247:45660;sequence=TACAATAGATTGAAGAAAATAAATTAAATAATTTTAATCAATTA;start=262420;subtype=IES;support_ref=0;support_variant=4;type=IES;
scaffold51_105_with_IES	MILORD	internal_eliminated_sequence	262485	262620	.	.	.	ID=MILORD.105.262485.262620;Name=MILORD.105.262485.262620;bounded_by_ta=TRUE;common_boundary=Both;end=262620;ies_id=IESPGM.PTET51.1.105.242716;ies_left_dist=0;ies_min_dist=0;ies_right_dist=0;junction_seq=catagattatactagTAtcttttaatacacta;read_names=J00121:27:H3GGKBBXX:5:1214:25499:28200;sequence=TATAGGAGCATCGTATTTCTATAAAAATTAATTTTGAATCTCAGGAAAATCAATCGAAAAACTGAATTTATGGAATTTAATTTCATAAAGAAATCCCAGGAATTAATTATTTTATTCTATAATTTTTTATGCCCTA;start=262485;subtype=IES;support_ref=0;support_variant=1;type=IES;
scaffold51_105_with_IES	MILORD	internal_eliminated_sequence	262861	263091	.	.	.	ID=MILORD.105.262861.263091;Name=MILORD.105.262861.263091;bounded_by_ta=TRUE;common_boundary=None;end=263091;ies_id=IESPGM.PTET51.1.105.242716;ies_left_dist=-376;ies_min_dist=376;ies_right_dist=-471;junction_seq=tgacaattctttctaTAtatatataattttta;read_names=J00121:27:H3GGKBBXX:5:1211:17340:14766;sequence=TATAATTTTTAAACTTGCAATTAGTCTTTAAAAGAGAAGTAAATACAATAAATAATTAAAAAAAAAAATTTGTTGATTTTTCTTTTATTATTTCAGGTAAGAATTTTTAGATTAAGTTAACGTTGTATCAGCTTGAATCTTTTTTTTTAATTACTTATAATATTTATTAATTAGAATTGTTTTAGTATTTTTGTGATAAATTATTTCTGGATATTTTCAAGATTATTTTTA;start=262861;subtype=MAC;support_ref=103;support_variant=1;type=CRYPTIC;
scaffold51_105_with_IES	MILORD	internal_eliminated_sequence	263710	263758	.	.	.	ID=MILORD.105.263710.263758;Name=MILORD.105.263710.263758;bounded_by_ta=TRUE;common_boundary=Both;end=263758;ies_id=IESPGM.PTET51.1.105.243805;ies_left_dist=0;ies_min_dist=0;ies_right_dist=0;junction_seq=aaataatgaatatttTAtgccagagactaata;read_names=J00121:27:H3GGKBBXX:5:2209:13991:5095,J00121:27:H3GGKBBXX:5:1121:17391:28885,J00121:27:H3GGKBBXX:5:2115:4685:22344,J00121:27:H3GGKBBXX:5:1216:20943:29343,J00121:27:H3GGKBBXX:5:1215:21907:1719,J00121:27:H3GGKBBXX:5:1102:23774:13746,J00121:27:H3GGKBBXX:5:1127:12499:45590,J00121:27:H3GGKBBXX:5:2225:3051:11460,J00121:27:H3GGKBBXX:5:2217:30573:21729,J00121:27:H3GGKBBXX:5:1118:17594:41581,J00121:27:H3GGKBBXX:5:2108:30147:35550,J00121:27:H3GGKBBXX:5:1209:23602:3670,J00121:27:H3GGKBBXX:5:2220:30736:7029,J00121:27:H3GGKBBXX:5:2203:6959:8312,J00121:27:H3GGKBBXX:5:2104:6888:7591,J00121:27:H3GGKBBXX:5:1219:10663:5446,J00121:27:H3GGKBBXX:5:1106:18670:18124,J00121:27:H3GGKBBXX:5:1218:4980:7134,J00121:27:H3GGKBBXX:5:1221:24505:6466,J00121:27:H3GGKBBXX:5:1219:11475:10299,J00121:27:H3GGKBBXX:5:2124:28057:34670,J00121:27:H3GGKBBXX:5:1117:16955:35128;sequence=TACACTAAAAACAAATAAACTAATGTATTAATATTAAATTAATCAATTG;start=263710;subtype=IES;support_ref=0;support_variant=22;type=IES;
scaffold51_105_with_IES	MILORD	internal_eliminated_sequence	264315	264359	.	.	.	ID=MILORD.105.264315.264359;Name=MILORD.105.264315.264359;bounded_by_ta=TRUE;common_boundary=Both;end=264359;ies_id=IESPGM.PTET51.1.105.244361;ies_left_dist=0;ies_min_dist=0;ies_right_dist=0;junction_seq=ataataattactcctTAtatgataaaataaat;read_names=J00121:27:H3GGKBBXX:5:2208:12063:7627,J00121:27:H3GGKBBXX:5:2119:22262:25544,J00121:27:H3GGKBBXX:5:1109:11830:37712,J00121:27:H3GGKBBXX:5:2202:1813:23030,J00121:27:H3GGKBBXX:5:2225:4787:12040,J00121:27:H3GGKBBXX:5:1226:22495:31576,J00121:27:H3GGKBBXX:5:2120:8866:28217,J00121:27:H3GGKBBXX:5:1105:13971:38082,J00121:27:H3GGKBBXX:5:1117:21673:24349,J00121:27:H3GGKBBXX:5:2123:6969:26265,J00121:27:H3GGKBBXX:5:2212:8582:3670,J00121:27:H3GGKBBXX:5:1117:21410:24947,J00121:27:H3GGKBBXX:5:1225:24637:17210,J00121:27:H3GGKBBXX:5:1213:18193:6361,J00121:27:H3GGKBBXX:5:1223:13200:28938,J00121:27:H3GGKBBXX:5:2211:9658:32719,J00121:27:H3GGKBBXX:5:1125:13382:15434,J00121:27:H3GGKBBXX:5:2212:8897:47753,J00121:27:H3GGKBBXX:5:1121:17076:29466,J00121:27:H3GGKBBXX:5:1124:24738:19179;sequence=TATAATCTAAGTTGATTTTTTTTGTGAAATGTATAAAATGAAGTA;start=264315;subtype=IES;support_ref=12;support_variant=20;type=IES;
scaffold51_105_with_IES	MILORD	internal_eliminated_sequence	264444	264470	.	.	.	ID=MILORD.105.264444.264470;Name=MILORD.105.264444.264470;bounded_by_ta=TRUE;common_boundary=Both;end=264470;ies_id=IESPGM.PTET51.1.105.244445;ies_left_dist=0;ies_min_dist=0;ies_right_dist=0;junction_seq=tttcaggagatgaatTAtttaaaaaaggggat;read_names=J00121:27:H3GGKBBXX:5:2104:19634:46311,J00121:27:H3GGKBBXX:5:1227:11231:14203,J00121:27:H3GGKBBXX:5:1213:18690:46575,J00121:27:H3GGKBBXX:5:1113:10510:48614,J00121:27:H3GGKBBXX:5:2116:21095:20674,J00121:27:H3GGKBBXX:5:2218:29417:34846,J00121:27:H3GGKBBXX:5:1202:17858:16542,J00121:27:H3GGKBBXX:5:1106:6959:40069,J00121:27:H3GGKBBXX:5:2214:8877:8189,J00121:27:H3GGKBBXX:5:1104:11170:4637,J00121:27:H3GGKBBXX:5:1116:27255:22590,J00121:27:H3GGKBBXX:5:1228:30908:42460,J00121:27:H3GGKBBXX:5:1206:6725:32279,J00121:27:H3GGKBBXX:5:1101:18223:23259,J00121:27:H3GGKBBXX:5:2114:15250:11952,J00121:27:H3GGKBBXX:5:1109:4543:7082,J00121:27:H3GGKBBXX:5:2203:27925:33527,J00121:27:H3GGKBBXX:5:1111:32613:33633,J00121:27:H3GGKBBXX:5:1102:27671:40719,J00121:27:H3GGKBBXX:5:1226:28351:34934;sequence=TAACTTCATATTACATAAAATGAACAT;start=264444;subtype=IES;support_ref=0;support_variant=20;type=IES;
scaffold51_105_with_IES	MILORD	internal_eliminated_sequence	264595	264621	.	.	.	ID=MILORD.105.264595.264621;Name=MILORD.105.264595.264621;bounded_by_ta=TRUE;common_boundary=Both;end=264621;ies_id=IESPGM.PTET51.1.105.244569;ies_left_dist=0;ies_min_dist=0;ies_right_dist=0;junction_seq=atttagccaactcctTAagggctactcaaaaa;read_names=J00121:27:H3GGKBBXX:5:1108:18335:15680,J00121:27:H3GGKBBXX:5:2220:11576:22186,J00121:27:H3GGKBBXX:5:2222:19603:38767,J00121:27:H3GGKBBXX:5:1112:24424:47366,J00121:27:H3GGKBBXX:5:1119:11820:30661,J00121:27:H3GGKBBXX:5:1226:27580:32086,J00121:27:H3GGKBBXX:5:1107:28148:33738,J00121:27:H3GGKBBXX:5:2222:5051:15944,J00121:27:H3GGKBBXX:5:1207:23815:4567,J00121:27:H3GGKBBXX:5:1117:19136:9332,J00121:27:H3GGKBBXX:5:2124:8684:15416,J00121:27:H3GGKBBXX:5:2211:16102:48843,J00121:27:H3GGKBBXX:5:2211:16133:49001,J00121:27:H3GGKBBXX:5:1125:14174:26793,J00121:27:H3GGKBBXX:5:2207:21075:25246,J00121:27:H3GGKBBXX:5:1203:28361:24612,J00121:27:H3GGKBBXX:5:1203:12388:31083,J00121:27:H3GGKBBXX:5:1121:20588:25316,J00121:27:H3GGKBBXX:5:2212:21176:32384,J00121:27:H3GGKBBXX:5:2109:31812:8541,J00121:27:H3GGKBBXX:5:2102:28107:47630,J00121:27:H3GGKBBXX:5:1204:24759:7082,J00121:27:H3GGKBBXX:5:1209:20527:9420,J00121:27:H3GGKBBXX:5:2222:9425:31224,J00121:27:H3GGKBBXX:5:2222:19695:33264,J00121:27:H3GGKBBXX:5:2225:16802:25509,J00121:27:H3GGKBBXX:5:2202:4320:31488,J00121:27:H3GGKBBXX:5:2219:23531:11812,J00121:27:H3GGKBBXX:5:1119:22353:47331,J00121:27:H3GGKBBXX:5:1218:16701:29870,J00121:27:H3GGKBBXX:5:1209:29518:20181,J00121:27:H3GGKBBXX:5:1224:22353:23909,J00121:27:H3GGKBBXX:5:1223:29021:28076,J00121:27:H3GGKBBXX:5:1126:29741:10370,J00121:27:H3GGKBBXX:5:2119:25266:13693,J00121:27:H3GGKBBXX:5:1220:11332:47999,J00121:27:H3GGKBBXX:5:1225:25357:37273,J00121:27:H3GGKBBXX:5:1122:24616:37150;sequence=TATTTCCATTAACTTTTAATTTTCCAT;start=264595;subtype=IES;support_ref=0;support_variant=38;type=IES;
scaffold51_105_with_IES	MILORD	internal_eliminated_sequence	264746	264775	.	.	.	ID=MILORD.105.264746.264775;Name=MILORD.105.264746.264775;bounded_by_ta=TRUE;common_boundary=Both;end=264775;ies_id=IESPGM.PTET51.1.105.244693;ies_left_dist=0;ies_min_dist=0;ies_right_dist=0;junction_seq=ttcaaggcgaatgttTAagataacagatgaga;read_names=J00121:27:H3GGKBBXX:5:1118:18385:21465,J00121:27:H3GGKBBXX:5:1220:11535:3934,J00121:27:H3GGKBBXX:5:1110:12002:6994,J00121:27:H3GGKBBXX:5:2220:23531:37519,J00121:27:H3GGKBBXX:5:1206:22932:10880,J00121:27:H3GGKBBXX:5:2201:5233:49001,J00121:27:H3GGKBBXX:5:2206:11434:48350,J00121:27:H3GGKBBXX:5:2203:24586:34917,J00121:27:H3GGKBBXX:5:1212:25063:16612,J00121:27:H3GGKBBXX:5:1225:21582:33158,J00121:27:H3GGKBBXX:5:1207:15179:4831,J00121:27:H3GGKBBXX:5:1122:11505:39893,J00121:27:H3GGKBBXX:5:1220:4472:24823,J00121:27:H3GGKBBXX:5:1107:14560:22784,J00121:27:H3GGKBBXX:5:1122:7588:28006,J00121:27:H3GGKBBXX:5:2224:6827:24683,J00121:27:H3GGKBBXX:5:1110:27803:8066,J00121:27:H3GGKBBXX:5:1103:8095:16753,J00121:27:H3GGKBBXX:5:1128:15940:27004,J00121:27:H3GGKBBXX:5:1111:13504:45924,J00121:27:H3GGKBBXX:5:2120:21176:23276,J00121:27:H3GGKBBXX:5:2101:28351:9403,J00121:27:H3GGKBBXX:5:2109:19857:29430,J00121:27:H3GGKBBXX:5:1209:9242:2211,J00121:27:H3GGKBBXX:5:1221:3802:44869,J00121:27:H3GGKBBXX:5:2201:20912:16594,J00121:27:H3GGKBBXX:5:2105:24444:11565,J00121:27:H3GGKBBXX:5:2213:14123:47419,J00121:27:H3GGKBBXX:5:2211:29751:43796,J00121:27:H3GGKBBXX:5:2104:24261:26336,J00121:27:H3GGKBBXX:5:2223:29031:25140,J00121:27:H3GGKBBXX:5:1103:8156:16928,J00121:27:H3GGKBBXX:5:2102:28097:18001,J00121:27:H3GGKBBXX:5:1210:19583:40913,J00121:27:H3GGKBBXX:5:1102:26484:48509,J00121:27:H3GGKBBXX:5:2218:6228:32613,J00121:27:H3GGKBBXX:5:2209:28118:25879,J00121:27:H3GGKBBXX:5:2107:31111:16682,J00121:27:H3GGKBBXX:5:2204:19664:37677,J00121:27:H3GGKBBXX:5:1109:21511:17491;sequence=TAAATTTGAAATACATAAAGTTAAATTCAA;start=264746;subtype=IES;support_ref=0;support_variant=40;type=IES;
scaffold51_105_with_IES	MILORD	internal_eliminated_sequence	265064	265093	.	.	.	ID=MILORD.105.265064.265093;Name=MILORD.105.265064.265093;bounded_by_ta=TRUE;common_boundary=Both;end=265093;ies_id=IESPGM.PTET51.1.105.244981;ies_left_dist=0;ies_min_dist=0;ies_right_dist=0;junction_seq=atttagctttgttctTAagtctagacggttac;read_names=J00121:27:H3GGKBBXX:5:2220:12956:16946,J00121:27:H3GGKBBXX:5:2117:5101:44799,J00121:27:H3GGKBBXX:5:2223:19928:2791,J00121:27:H3GGKBBXX:5:1122:18436:48702,J00121:27:H3GGKBBXX:5:2121:13910:11495,J00121:27:H3GGKBBXX:5:1126:19004:41950,J00121:27:H3GGKBBXX:5:1207:6502:26160,J00121:27:H3GGKBBXX:5:1114:15899:1437,J00121:27:H3GGKBBXX:5:1228:23937:46909,J00121:27:H3GGKBBXX:5:1114:5944:33422,J00121:27:H3GGKBBXX:5:1208:17878:35954,J00121:27:H3GGKBBXX:5:1204:4239:1525,J00121:27:H3GGKBBXX:5:1214:16721:43691,J00121:27:H3GGKBBXX:5:2118:9262:39664,J00121:27:H3GGKBBXX:5:1111:3914:33633,J00121:27:H3GGKBBXX:5:2126:4919:11390,J00121:27:H3GGKBBXX:5:2119:6025:28815,J00121:27:H3GGKBBXX:5:1203:11241:43972,J00121:27:H3GGKBBXX:5:1209:2443:23100,J00121:27:H3GGKBBXX:5:1211:2605:10968,J00121:27:H3GGKBBXX:5:2113:24586:35796,J00121:27:H3GGKBBXX:5:1214:17229:29272,J00121:27:H3GGKBBXX:5:1123:30350:27813,J00121:27:H3GGKBBXX:5:1102:27630:41106,J00121:27:H3GGKBBXX:5:1118:2179:17685,J00121:27:H3GGKBBXX:5:2223:7984:43779,J00121:27:H3GGKBBXX:5:2126:22790:8664,J00121:27:H3GGKBBXX:5:2227:19969:39400,J00121:27:H3GGKBBXX:5:2208:22698:26898,J00121:27:H3GGKBBXX:5:2109:17756:27197,J00121:27:H3GGKBBXX:5:2125:21440:24648,J00121:27:H3GGKBBXX:5:2208:23257:47981,J00121:27:H3GGKBBXX:5:2118:30259:27795,J00121:27:H3GGKBBXX:5:2219:9293:3635,J00121:27:H3GGKBBXX:5:2225:27712:47964,J00121:27:H3GGKBBXX:5:1111:12733:30485,J00121:27:H3GGKBBXX:5:2119:14326:31136,J00121:27:H3GGKBBXX:5:2226:13403:4602;sequence=TAAAGGATTTTAGCTTTGTTTCTTTTATTA;start=265064;subtype=IES;support_ref=0;support_variant=38;type=IES;
scaffold51_105_with_IES	MILORD	internal_eliminated_sequence	265219	265246	.	.	.	ID=MILORD.105.265219.265246;Name=MILORD.105.265219.265246;bounded_by_ta=TRUE;common_boundary=Both;end=265246;ies_id=IESPGM.PTET51.1.105.245106;ies_left_dist=0;ies_min_dist=0;ies_right_dist=0;junction_seq=tgttaggtttcttgtTAtttggtaaagagaaa;read_names=J00121:27:H3GGKBBXX:5:1106:4898:34952,J00121:27:H3GGKBBXX:5:2209:26301:2404,J00121:27:H3GGKBBXX:5:2223:15595:20779,J00121:27:H3GGKBBXX:5:2228:21268:45238,J00121:27:H3GGKBBXX:5:2118:28787:33440,J00121:27:H3GGKBBXX:5:1220:21410:25580,J00121:27:H3GGKBBXX:5:2215:10480:5270,J00121:27:H3GGKBBXX:5:2124:24627:22608,J00121:27:H3GGKBBXX:5:1211:25601:6747,J00121:27:H3GGKBBXX:5:1114:26930:25861,J00121:27:H3GGKBBXX:5:1119:12743:21465,J00121:27:H3GGKBBXX:5:1224:20912:40578,J00121:27:H3GGKBBXX:5:2216:5193:40596;sequence=TATTTAAATTAGGACATTTTCAATTTGA;start=265219;subtype=IES;support_ref=0;support_variant=13;type=IES;
scaffold51_105_with_IES	MILORD	internal_eliminated_sequence	265363	265390	.	.	.	ID=MILORD.105.265363.265390;Name=MILORD.105.265363.265390;bounded_by_ta=TRUE;common_boundary=Both;end=265390;ies_id=IESPGM.PTET51.1.105.245222;ies_left_dist=0;ies_min_dist=0;ies_right_dist=0;junction_seq=atttaggtttatgttTActgagtttagaataa;read_names=J00121:27:H3GGKBBXX:5:2119:3437:43955,J00121:27:H3GGKBBXX:5:1221:23429:23522,J00121:27:H3GGKBBXX:5:2218:21613:3600,J00121:27:H3GGKBBXX:5:2201:19644:44922,J00121:27:H3GGKBBXX:5:1209:23794:48702,J00121:27:H3GGKBBXX:5:2115:9455:36165,J00121:27:H3GGKBBXX:5:1222:19847:1806,J00121:27:H3GGKBBXX:5:1221:15382:2053,J00121:27:H3GGKBBXX:5:1220:4350:30063,J00121:27:H3GGKBBXX:5:2221:24616:20867,J00121:27:H3GGKBBXX:5:2113:3488:27408,J00121:27:H3GGKBBXX:5:1226:27904:27408,J00121:27:H3GGKBBXX:5:2123:29985:17860,J00121:27:H3GGKBBXX:5:1111:23876:2563,J00121:27:H3GGKBBXX:5:1123:26697:23874,J00121:27:H3GGKBBXX:5:1108:15199:33352,J00121:27:H3GGKBBXX:5:1122:23723:5429,J00121:27:H3GGKBBXX:5:1118:14255:44693,J00121:27:H3GGKBBXX:5:2116:15219:2756,J00121:27:H3GGKBBXX:5:2203:18172:31716,J00121:27:H3GGKBBXX:5:2210:28189:20726,J00121:27:H3GGKBBXX:5:1210:24393:30820,J00121:27:H3GGKBBXX:5:2119:30310:7838,J00121:27:H3GGKBBXX:5:2209:29670:35567,J00121:27:H3GGKBBXX:5:1205:25905:25210,J00121:27:H3GGKBBXX:5:1215:14519:7310,J00121:27:H3GGKBBXX:5:1221:3610:2580,J00121:27:H3GGKBBXX:5:1224:18497:47893,J00121:27:H3GGKBBXX:5:2110:9952:22608,J00121:27:H3GGKBBXX:5:2124:10216:15856,J00121:27:H3GGKBBXX:5:1125:18040:10247,J00121:27:H3GGKBBXX:5:2126:10734:25544,J00121:27:H3GGKBBXX:5:1218:14580:21553,J00121:27:H3GGKBBXX:5:2218:17086:8101,J00121:27:H3GGKBBXX:5:2203:16183:25914,J00121:27:H3GGKBBXX:5:1217:15564:40174,J00121:27:H3GGKBBXX:5:1104:24880:2686,J00121:27:H3GGKBBXX:5:1212:12165:15715,J00121:27:H3GGKBBXX:5:1213:3671:16331;sequence=TAAATCTGTTTTAATACTAAAATTTGTA;start=265363;subtype=IES;support_ref=0;support_variant=39;type=IES;
scaffold51_105_with_IES	MILORD	internal_eliminated_sequence	265514	265542	.	.	.	ID=MILORD.105.265514.265542;Name=MILORD.105.265514.265542;bounded_by_ta=TRUE;common_boundary=Both;end=265542;ies_id=IESPGM.PTET51.1.105.245345;ies_left_dist=0;ies_min_dist=0;ies_right_dist=0;junction_seq=aattaggcgtttgctTActgaaaattaaataa;read_names=J00121:27:H3GGKBBXX:5:2218:16254:7644,J00121:27:H3GGKBBXX:5:2113:32268:16120,J00121:27:H3GGKBBXX:5:1102:25824:46065,J00121:27:H3GGKBBXX:5:2227:29609:9930,J00121:27:H3GGKBBXX:5:1116:21531:41757,J00121:27:H3GGKBBXX:5:2116:25743:25457,J00121:27:H3GGKBBXX:5:1106:10815:16084,J00121:27:H3GGKBBXX:5:2103:8247:8576,J00121:27:H3GGKBBXX:5:2209:24261:25034,J00121:27:H3GGKBBXX:5:1120:30462:29448,J00121:27:H3GGKBBXX:5:1207:25215:27391,J00121:27:H3GGKBBXX:5:1221:4888:11161,J00121:27:H3GGKBBXX:5:2113:24951:17509,J00121:27:H3GGKBBXX:5:1109:5193:19601,J00121:27:H3GGKBBXX:5:1206:21521:44658,J00121:27:H3GGKBBXX:5:1211:20314:47911,J00121:27:H3GGKBBXX:5:2218:23358:34688;sequence=TAAATTCTATCAATTCATGCTACTAAATA;start=265514;subtype=IES;support_ref=0;support_variant=17;type=IES;
scaffold51_105_with_IES	MILORD	internal_eliminated_sequence	265669	265696	.	.	.	ID=MILORD.105.265669.265696;Name=MILORD.105.265669.265696;bounded_by_ta=TRUE;common_boundary=Both;end=265696;ies_id=IESPGM.PTET51.1.105.245471;ies_left_dist=0;ies_min_dist=0;ies_right_dist=0;junction_seq=tttaagattaatgtcTAgaagaaattggagat;read_names=J00121:27:H3GGKBBXX:5:1114:10429:22379,J00121:27:H3GGKBBXX:5:2115:9912:7416,J00121:27:H3GGKBBXX:5:1213:20689:18177,J00121:27:H3GGKBBXX:5:1217:30107:28516,J00121:27:H3GGKBBXX:5:2220:12672:48597,J00121:27:H3GGKBBXX:5:1207:16731:24859,J00121:27:H3GGKBBXX:5:1127:18284:41546,J00121:27:H3GGKBBXX:5:1207:22719:47014,J00121:27:H3GGKBBXX:5:2101:5497:26283,J00121:27:H3GGKBBXX:5:2206:17908:21869,J00121:27:H3GGKBBXX:5:1125:14763:26301,J00121:27:H3GGKBBXX:5:2116:8450:23944,J00121:27:H3GGKBBXX:5:1120:15341:30468,J00121:27:H3GGKBBXX:5:2111:11840:32701,J00121:27:H3GGKBBXX:5:2219:19867:6730,J00121:27:H3GGKBBXX:5:1117:15737:36921,J00121:27:H3GGKBBXX:5:1203:14884:33756,J00121:27:H3GGKBBXX:5:1111:23175:34020,J00121:27:H3GGKBBXX:5:1113:6238:3829,J00121:27:H3GGKBBXX:5:1113:5873:22397,J00121:27:H3GGKBBXX:5:1109:8856:38609,J00121:27:H3GGKBBXX:5:1108:18274:13394,J00121:27:H3GGKBBXX:5:1124:26930:26142,J00121:27:H3GGKBBXX:5:2208:17462:3512,J00121:27:H3GGKBBXX:5:2224:17908:17860,J00121:27:H3GGKBBXX:5:2214:3863:43884,J00121:27:H3GGKBBXX:5:1228:4827:25720,J00121:27:H3GGKBBXX:5:2207:20232:27443,J00121:27:H3GGKBBXX:5:2213:9211:41897,J00121:27:H3GGKBBXX:5:2116:16031:12708,J00121:27:H3GGKBBXX:5:1206:6380:30485,J00121:27:H3GGKBBXX:5:1211:8004:45748,J00121:27:H3GGKBBXX:5:1102:16873:3055,J00121:27:H3GGKBBXX:5:1209:24322:40121,J00121:27:H3GGKBBXX:5:1203:19938:8435;sequence=TAGATTGAATTGAAAATCAATATTATAA;start=265669;subtype=IES;support_ref=0;support_variant=35;type=IES;
scaffold51_105_with_IES	MILORD	internal_eliminated_sequence	268028	268054	.	.	.	ID=MILORD.105.268028.268054;Name=MILORD.105.268028.268054;bounded_by_ta=TRUE;common_boundary=Both;end=268054;ies_id=IESPGM.PTET51.1.105.247802;ies_left_dist=0;ies_min_dist=0;ies_right_dist=0;junction_seq=ctttttagagtattgTAccataactaaatgat;read_names=J00121:27:H3GGKBBXX:5:2215:16559:35567,J00121:27:H3GGKBBXX:5:1219:12094:28182,J00121:27:H3GGKBBXX:5:1215:10297:2492,J00121:27:H3GGKBBXX:5:1122:20983:15698,J00121:27:H3GGKBBXX:5:2218:16325:37554,J00121:27:H3GGKBBXX:5:2123:18791:12321,J00121:27:H3GGKBBXX:5:2215:6756:17069,J00121:27:H3GGKBBXX:5:1115:28706:45467,J00121:27:H3GGKBBXX:5:2210:12185:18634,J00121:27:H3GGKBBXX:5:1212:12124:20428,J00121:27:H3GGKBBXX:5:2208:30756:25597,J00121:27:H3GGKBBXX:5:1228:18659:15996,J00121:27:H3GGKBBXX:5:2207:23145:17790,J00121:27:H3GGKBBXX:5:1106:11424:8488,J00121:27:H3GGKBBXX:5:2225:16741:35391,J00121:27:H3GGKBBXX:5:1118:19126:46205,J00121:27:H3GGKBBXX:5:1113:10236:34917,J00121:27:H3GGKBBXX:5:1223:15919:36218,J00121:27:H3GGKBBXX:5:1201:16356:48931,J00121:27:H3GGKBBXX:5:1104:17411:7996,J00121:27:H3GGKBBXX:5:2104:23226:17579,J00121:27:H3GGKBBXX:5:2203:7527:43058,J00121:27:H3GGKBBXX:5:1222:11353:4321,J00121:27:H3GGKBBXX:5:2202:15605:35884,J00121:27:H3GGKBBXX:5:1221:4300:24208,J00121:27:H3GGKBBXX:5:1104:15767:38627,J00121:27:H3GGKBBXX:5:1109:25773:44042,J00121:27:H3GGKBBXX:5:2111:29833:9438,J00121:27:H3GGKBBXX:5:1214:14032:46487,J00121:27:H3GGKBBXX:5:1205:18873:12673,J00121:27:H3GGKBBXX:5:1101:7912:15240,J00121:27:H3GGKBBXX:5:1205:18781:12620,J00121:27:H3GGKBBXX:5:1213:14529:7855,J00121:27:H3GGKBBXX:5:2111:3833:7644,J00121:27:H3GGKBBXX:5:1202:22465:32261,J00121:27:H3GGKBBXX:5:2218:20050:7398,J00121:27:H3GGKBBXX:5:2102:8917:44412,J00121:27:H3GGKBBXX:5:2228:24089:11513,J00121:27:H3GGKBBXX:5:1128:15158:19847,J00121:27:H3GGKBBXX:5:2212:31385:42583,J00121:27:H3GGKBBXX:5:1210:2483:10792,J00121:27:H3GGKBBXX:5:1221:18599:37378,J00121:27:H3GGKBBXX:5:2111:8582:23575,J00121:27:H3GGKBBXX:5:2203:3924:43392,J00121:27:H3GGKBBXX:5:2120:24566:16102,J00121:27:H3GGKBBXX:5:2104:5720:18616,J00121:27:H3GGKBBXX:5:2110:17442:4251,J00121:27:H3GGKBBXX:5:2224:17726:27989;sequence=TACATATTAAATCAAATCACTTATCTA;start=268028;subtype=IES;support_ref=3;support_variant=48;type=IES;
scaffold51_105_with_IES	MILORD	internal_eliminated_sequence	268188	268321	.	.	.	ID=MILORD.105.268188.268321;Name=MILORD.105.268188.268321;bounded_by_ta=TRUE;common_boundary=Both;end=268321;ies_id=IESPGM.PTET51.1.105.247935;ies_left_dist=0;ies_min_dist=0;ies_right_dist=0;junction_seq=ctttttattctttgcTAtaattgactttttat;read_names=J00121:27:H3GGKBBXX:5:2228:16305:18775,J00121:27:H3GGKBBXX:5:2218:11962:23874,J00121:27:H3GGKBBXX:5:1107:25895:12110,J00121:27:H3GGKBBXX:5:1203:18162:41475,J00121:27:H3GGKBBXX:5:2207:21602:24507,J00121:27:H3GGKBBXX:5:2219:14012:41845,J00121:27:H3GGKBBXX:5:1209:8095:15944,J00121:27:H3GGKBBXX:5:2212:17137:7838,J00121:27:H3GGKBBXX:5:1227:21044:8207,J00121:27:H3GGKBBXX:5:1110:23013:19074,J00121:27:H3GGKBBXX:5:1219:8897:6114,J00121:27:H3GGKBBXX:5:1208:14468:43058,J00121:27:H3GGKBBXX:5:2107:1945:37572,J00121:27:H3GGKBBXX:5:1211:21937:48192,J00121:27:H3GGKBBXX:5:2201:3001:15135,J00121:27:H3GGKBBXX:5:1210:26839:46276,J00121:27:H3GGKBBXX:5:2102:27641:15170,J00121:27:H3GGKBBXX:5:2213:20780:34864,J00121:27:H3GGKBBXX:5:1224:16356:36200,J00121:27:H3GGKBBXX:5:2202:25581:5411,J00121:27:H3GGKBBXX:5:1125:30036:17878,J00121:27:H3GGKBBXX:5:1111:15290:37624,J00121:27:H3GGKBBXX:5:2113:23104:24999,J00121:27:H3GGKBBXX:5:1119:9770:42020,J00121:27:H3GGKBBXX:5:1110:26240:1525,J00121:27:H3GGKBBXX:5:2113:21521:28903,J00121:27:H3GGKBBXX:5:1220:8440:33281,J00121:27:H3GGKBBXX:5:2111:16599:15733,J00121:27:H3GGKBBXX:5:1225:7121:40666,J00121:27:H3GGKBBXX:5:2102:27113:41405,J00121:27:H3GGKBBXX:5:2215:11931:32683,J00121:27:H3GGKBBXX:5:2203:7547:47805,J00121:27:H3GGKBBXX:5:1218:23246:31716,J00121:27:H3GGKBBXX:5:2220:17239:26160,J00121:27:H3GGKBBXX:5:1115:12154:3424,J00121:27:H3GGKBBXX:5:2206:11911:48649,J00121:27:H3GGKBBXX:5:2219:2301:16524,J00121:27:H3GGKBBXX:5:2109:19999:20006,J00121:27:H3GGKBBXX:5:1217:22577:29501,J00121:27:H3GGKBBXX:5:1128:13930:44377,J00121:27:H3GGKBBXX:5:2202:29812:30046,J00121:27:H3GGKBBXX:5:2103:10105:16331,J00121:27:H3GGKBBXX:5:1205:14529:35884,J00121:27:H3GGKBBXX:5:1220:12520:30222,J00121:27:H3GGKBBXX:5:2202:10318:23522,J00121:27:H3GGKBBXX:5:2216:31639:19249,J00121:27:H3GGKBBXX:5:1208:10592:22977,J00121:27:H3GGKBBXX:5:2103:15869:40983,J00121:27:H3GGKBBXX:5:1227:21004:8066,J00121:27:H3GGKBBXX:5:2110:23165:49124;sequence=TACATTGATTCTCAAAATAATTTATAATTAATTTTTGAGATTATTATAAATTATAATTTACAAATTAATGCAAACTTAATTACATTTATCAATATTTCAAAAGGTTATTCAATTTTAGATTCTTTATTCATCTG;start=268188;subtype=IES;support_ref=0;support_variant=50;type=IES;
scaffold51_105_with_IES	MILORD	internal_eliminated_sequence	268636	268662	.	.	.	ID=MILORD.105.268636.268662;Name=MILORD.105.268636.268662;bounded_by_ta=TRUE;common_boundary=Both;end=268662;ies_id=IESPGM.PTET51.1.105.248249;ies_left_dist=0;ies_min_dist=0;ies_right_dist=0;junction_seq=tttcatattatatatTAtttgatattttcaaa;read_names=J00121:27:H3GGKBBXX:5:1126:26463:4971,J00121:27:H3GGKBBXX:5:2110:6756:39084,J00121:27:H3GGKBBXX:5:1115:25844:32033,J00121:27:H3GGKBBXX:5:2201:29285:6660,J00121:27:H3GGKBBXX:5:2226:6025:13060,J00121:27:H3GGKBBXX:5:2213:16812:19267,J00121:27:H3GGKBBXX:5:2228:18944:16594,J00121:27:H3GGKBBXX:5:1226:5984:14924,J00121:27:H3GGKBBXX:5:2125:11617:44869,J00121:27:H3GGKBBXX:5:1114:7466:35989,J00121:27:H3GGKBBXX:5:2212:16193:47594,J00121:27:H3GGKBBXX:5:1127:20344:29571,J00121:27:H3GGKBBXX:5:1107:10389:27338,J00121:27:H3GGKBBXX:5:2124:22150:39453,J00121:27:H3GGKBBXX:5:1226:26200:29554,J00121:27:H3GGKBBXX:5:1104:11363:30362,J00121:27:H3GGKBBXX:5:1216:14834:46293,J00121:27:H3GGKBBXX:5:1127:17908:35655,J00121:27:H3GGKBBXX:5:1201:15260:33668,J00121:27:H3GGKBBXX:5:1221:22374:7169,J00121:27:H3GGKBBXX:5:2213:12175:40069,J00121:27:H3GGKBBXX:5:2205:23500:24243,J00121:27:H3GGKBBXX:5:1215:14976:22309;sequence=TATAATGAAATGTATTTATTGTATTTA;start=268636;subtype=IES;support_ref=6;support_variant=23;type=IES;
scaffold51_105_with_IES	MILORD	internal_eliminated_sequence	270726	270794	.	.	.	ID=MILORD.105.270726.270794;Name=MILORD.105.270726.270794;bounded_by_ta=TRUE;common_boundary=Both;end=270794;ies_id=IESPGM.PTET51.1.105.250312;ies_left_dist=0;ies_min_dist=0;ies_right_dist=0;junction_seq=cattctcattctatgTAcaacaacaacaaggg;read_names=J00121:27:H3GGKBBXX:5:2109:16224:28270,J00121:27:H3GGKBBXX:5:1128:14996:16753,J00121:27:H3GGKBBXX:5:1124:23226:12515,J00121:27:H3GGKBBXX:5:2210:20557:5534,J00121:27:H3GGKBBXX:5:2214:2321:30626,J00121:27:H3GGKBBXX:5:2126:23784:34864,J00121:27:H3GGKBBXX:5:1226:19218:2686,J00121:27:H3GGKBBXX:5:1211:23236:16436,J00121:27:H3GGKBBXX:5:2215:28625:44306,J00121:27:H3GGKBBXX:5:1217:30117:27760,J00121:27:H3GGKBBXX:5:1120:4005:9209,J00121:27:H3GGKBBXX:5:1217:30015:29800,J00121:27:H3GGKBBXX:5:2103:29731:28920,J00121:27:H3GGKBBXX:5:2218:8795:19091,J00121:27:H3GGKBBXX:5:2210:20638:5569,J00121:27:H3GGKBBXX:5:2118:4350:40192,J00121:27:H3GGKBBXX:5:1216:9252:23083,J00121:27:H3GGKBBXX:5:2101:17066:23575,J00121:27:H3GGKBBXX:5:2119:21410:22766,J00121:27:H3GGKBBXX:5:1212:21197:28516,J00121:27:H3GGKBBXX:5:1111:7476:10686,J00121:27:H3GGKBBXX:5:1124:20202:13675,J00121:27:H3GGKBBXX:5:2118:8877:33545,J00121:27:H3GGKBBXX:5:1123:6400:43357,J00121:27:H3GGKBBXX:5:1203:24545:25562,J00121:27:H3GGKBBXX:5:1101:16518:33492,J00121:27:H3GGKBBXX:5:1221:4939:23311,J00121:27:H3GGKBBXX:5:2218:29863:33651,J00121:27:H3GGKBBXX:5:2103:24688:33826,J00121:27:H3GGKBBXX:5:1226:15757:3442,J00121:27:H3GGKBBXX:5:2221:16478:14572,J00121:27:H3GGKBBXX:5:1222:11901:25175,J00121:27:H3GGKBBXX:5:1120:8126:26828,J00121:27:H3GGKBBXX:5:2217:24982:46153,J00121:27:H3GGKBBXX:5:1206:14448:48685,J00121:27:H3GGKBBXX:5:2226:31497:4057,J00121:27:H3GGKBBXX:5:1217:23886:2439,J00121:27:H3GGKBBXX:5:1221:9425:34248,J00121:27:H3GGKBBXX:5:1210:10561:35690,J00121:27:H3GGKBBXX:5:2122:22485:25650,J00121:27:H3GGKBBXX:5:1215:12327:49089,J00121:27:H3GGKBBXX:5:1220:8968:1736,J00121:27:H3GGKBBXX:5:1227:9100:19795,J00121:27:H3GGKBBXX:5:2125:17655:34407,J00121:27:H3GGKBBXX:5:2119:21633:10282,J00121:27:H3GGKBBXX:5:2102:16488:3442,J00121:27:H3GGKBBXX:5:2115:13058:28586,J00121:27:H3GGKBBXX:5:2214:5406:35339,J00121:27:H3GGKBBXX:5:2113:23764:15803,J00121:27:H3GGKBBXX:5:2220:14763:17790,J00121:27:H3GGKBBXX:5:1222:19015:11829,J00121:27:H3GGKBBXX:5:1127:13179:20779,J00121:27:H3GGKBBXX:5:2215:4087:17544,J00121:27:H3GGKBBXX:5:1103:6979:10985,J00121:27:H3GGKBBXX:5:2204:6735:29343,J00121:27:H3GGKBBXX:5:1121:22364:41335,J00121:27:H3GGKBBXX:5:2107:6766:5095,J00121:27:H3GGKBBXX:5:2223:18720:41247,J00121:27:H3GGKBBXX:5:1201:18781:19830,J00121:27:H3GGKBBXX:5:2226:4158:1068;sequence=TATTGTATATGATTAATAACTACTTTTATTGTAATCTTGATTAAATTGTACTTCAATTTAATTCTACAA;start=270726;subtype=IES;support_ref=0;support_variant=60;type=IES;
scaffold51_105_with_IES	MILORD	internal_eliminated_sequence	273445	273525	.	.	.	ID=MILORD.105.273445.273525;Name=MILORD.105.273445.273525;bounded_by_ta=TRUE;common_boundary=Both;end=273525;ies_id=IESPGM.PTET51.1.105.252962;ies_left_dist=0;ies_min_dist=0;ies_right_dist=0;junction_seq=cattaataaattaaaTAttcttgatattttac;read_names=J00121:27:H3GGKBBXX:5:2214:4178:24208,J00121:27:H3GGKBBXX:5:2214:4340:23681;sequence=TACAGTAACTTTATTTATAATTATATATTAATAATATATTATTTTCTATTATTAATAATAAAAATATTCTACCCTTCTCTG;start=273445;subtype=IES;support_ref=2;support_variant=2;type=IES;
scaffold51_105_with_IES	MILORD	internal_eliminated_sequence	279141	279185	.	.	.	ID=MILORD.105.279141.279185;Name=MILORD.105.279141.279185;bounded_by_ta=TRUE;common_boundary=Both;end=279185;ies_id=IESPGM.PTET51.1.105.258487;ies_left_dist=0;ies_min_dist=0;ies_right_dist=0;junction_seq=aaccgaagagagtgaTAtataatttatttcca;read_names=J00121:27:H3GGKBBXX:5:1206:6603:15961,J00121:27:H3GGKBBXX:5:1206:5741:15416,J00121:27:H3GGKBBXX:5:2222:23693:16524,J00121:27:H3GGKBBXX:5:1109:19096:8664,J00121:27:H3GGKBBXX:5:2223:2240:29536,J00121:27:H3GGKBBXX:5:2208:26545:4831,J00121:27:H3GGKBBXX:5:2223:26666:39189,J00121:27:H3GGKBBXX:5:1105:15189:34073,J00121:27:H3GGKBBXX:5:1112:8998:25281,J00121:27:H3GGKBBXX:5:1115:26453:32631,J00121:27:H3GGKBBXX:5:2213:27082:6466,J00121:27:H3GGKBBXX:5:1109:7801:4954,J00121:27:H3GGKBBXX:5:2101:18903:18001,J00121:27:H3GGKBBXX:5:2207:31761:36587,J00121:27:H3GGKBBXX:5:2219:5436:44992,J00121:27:H3GGKBBXX:5:1210:10561:11214,J00121:27:H3GGKBBXX:5:1105:27722:39858,J00121:27:H3GGKBBXX:5:1219:20547:29677,J00121:27:H3GGKBBXX:5:1212:9871:47858,J00121:27:H3GGKBBXX:5:1221:27691:36921,J00121:27:H3GGKBBXX:5:1202:27661:33527,J00121:27:H3GGKBBXX:5:1122:6796:37290,J00121:27:H3GGKBBXX:5:2126:28412:27654,J00121:27:H3GGKBBXX:5:2214:26981:19021,J00121:27:H3GGKBBXX:5:1124:7293:11214,J00121:27:H3GGKBBXX:5:1120:15006:30556,J00121:27:H3GGKBBXX:5:1128:18264:11161,J00121:27:H3GGKBBXX:5:2220:2889:9174,J00121:27:H3GGKBBXX:5:1216:23622:2686,J00121:27:H3GGKBBXX:5:2210:26677:21342,J00121:27:H3GGKBBXX:5:1212:3853:17772,J00121:27:H3GGKBBXX:5:2124:25773:47665,J00121:27:H3GGKBBXX:5:1204:19654:34600,J00121:27:H3GGKBBXX:5:1107:16802:11970,J00121:27:H3GGKBBXX:5:2207:2006:40209,J00121:27:H3GGKBBXX:5:1115:11028:12058,J00121:27:H3GGKBBXX:5:2228:14407:11759,J00121:27:H3GGKBBXX:5:1128:28777:29800,J00121:27:H3GGKBBXX:5:1113:23531:7275,J00121:27:H3GGKBBXX:5:2109:10429:15416,J00121:27:H3GGKBBXX:5:2205:12479:3143,J00121:27:H3GGKBBXX:5:1126:10470:3424,J00121:27:H3GGKBBXX:5:2215:2849:35303,J00121:27:H3GGKBBXX:5:1111:19745:21606,J00121:27:H3GGKBBXX:5:2218:21227:26283,J00121:27:H3GGKBBXX:5:1207:26189:3407,J00121:27:H3GGKBBXX:5:1202:7750:31488,J00121:27:H3GGKBBXX:5:1103:18030:39981,J00121:27:H3GGKBBXX:5:2207:24616:17245,J00121:27:H3GGKBBXX:5:1106:11718:23979,J00121:27:H3GGKBBXX:5:2113:22445:22098,J00121:27:H3GGKBBXX:5:2202:19147:48210,J00121:27:H3GGKBBXX:5:2210:14286:5780,J00121:27:H3GGKBBXX:5:1228:17543:38996,J00121:27:H3GGKBBXX:5:2102:12520:35848,J00121:27:H3GGKBBXX:5:2110:6512:11372,J00121:27:H3GGKBBXX:5:1106:11789:23821,J00121:27:H3GGKBBXX:5:2213:18822:4145,J00121:27:H3GGKBBXX:5:1126:29061:11337,J00121:27:H3GGKBBXX:5:1220:20232:15311,J00121:27:H3GGKBBXX:5:2201:13687:39875,J00121:27:H3GGKBBXX:5:2206:23023:38504,J00121:27:H3GGKBBXX:5:2117:31040:17051,J00121:27:H3GGKBBXX:5:1118:9780:25263,J00121:27:H3GGKBBXX:5:1126:9831:9209,J00121:27:H3GGKBBXX:5:2119:18873:41721,J00121:27:H3GGKBBXX:5:1111:19755:21588,J00121:27:H3GGKBBXX:5:1224:17229:39119,J00121:27:H3GGKBBXX:5:2101:20040:42724;sequence=TACAGAGGGATATTATTAATCCTTAAAATATTTGTACTCAAACTG;start=279141;subtype=IES;support_ref=12;support_variant=69;type=IES;
scaffold51_105_with_IES	MILORD	internal_eliminated_sequence	285114	285211	.	.	.	ID=MILORD.105.285114.285211;Name=MILORD.105.285114.285211;bounded_by_ta=TRUE;common_boundary=None;end=285211;ies_id=IESPGM.PTET51.1.105.264423;ies_left_dist=8;ies_min_dist=8;ies_right_dist=-40;junction_seq=aatgtatatcacataTAcaaatataatcaaga;read_names=J00121:27:H3GGKBBXX:5:2204:30919:48737;sequence=TATTCTGATACACTTTAAATAACAATTGTAATCAACACCATCTAACATCCTCCAACTGTAATGTGAGCAGTTCAATAAAATGACAATTACTTTGGCAA;start=285114;subtype=EXTERNAL;support_ref=8;support_variant=1;type=ALTERNATIVE;
scaffold51_105_with_IES	MILORD	internal_eliminated_sequence	285122	285171	.	.	.	ID=MILORD.105.285122.285171;Name=MILORD.105.285122.285171;bounded_by_ta=TRUE;common_boundary=Both;end=285171;ies_id=IESPGM.PTET51.1.105.264423;ies_left_dist=0;ies_min_dist=0;ies_right_dist=0;junction_seq=tcacatatattctgaTAatgtgagcagttcaa;read_names=J00121:27:H3GGKBBXX:5:2120:30299:16788,J00121:27:H3GGKBBXX:5:2210:21247:21746,J00121:27:H3GGKBBXX:5:1105:25307:44675,J00121:27:H3GGKBBXX:5:2204:6035:22432,J00121:27:H3GGKBBXX:5:1228:14012:21694,J00121:27:H3GGKBBXX:5:2202:24819:36763,J00121:27:H3GGKBBXX:5:1214:21542:46240,J00121:27:H3GGKBBXX:5:2216:27661:12743,J00121:27:H3GGKBBXX:5:1104:3691:5569,J00121:27:H3GGKBBXX:5:2217:25337:17790,J00121:27:H3GGKBBXX:5:2206:25865:47225,J00121:27:H3GGKBBXX:5:2220:4117:19531,J00121:27:H3GGKBBXX:5:2113:10023:35602,J00121:27:H3GGKBBXX:5:2218:21460:6220,J00121:27:H3GGKBBXX:5:1104:28960:36974,J00121:27:H3GGKBBXX:5:1128:29244:47524,J00121:27:H3GGKBBXX:5:2228:28442:11706,J00121:27:H3GGKBBXX:5:2217:2057:13394,J00121:27:H3GGKBBXX:5:1109:30036:39717,J00121:27:H3GGKBBXX:5:1228:14336:10124,J00121:27:H3GGKBBXX:5:1116:27691:3899,J00121:27:H3GGKBBXX:5:2108:22912:29659,J00121:27:H3GGKBBXX:5:1121:16711:8506,J00121:27:H3GGKBBXX:5:1109:13900:37326,J00121:27:H3GGKBBXX:5:1224:5355:23540,J00121:27:H3GGKBBXX:5:2117:22648:7679,J00121:27:H3GGKBBXX:5:1204:3721:43884,J00121:27:H3GGKBBXX:5:1102:25641:26723,J00121:27:H3GGKBBXX:5:2103:26189:26265,J00121:27:H3GGKBBXX:5:2226:26230:5939,J00121:27:H3GGKBBXX:5:1214:6045:4620,J00121:27:H3GGKBBXX:5:1122:28006:20129,J00121:27:H3GGKBBXX:5:2120:20923:33070,J00121:27:H3GGKBBXX:5:2208:9455:21782,J00121:27:H3GGKBBXX:5:1209:23977:35303,J00121:27:H3GGKBBXX:5:2227:14610:37888,J00121:27:H3GGKBBXX:5:2113:22993:43304,J00121:27:H3GGKBBXX:5:2206:25428:8523,J00121:27:H3GGKBBXX:5:2107:14022:2756,J00121:27:H3GGKBBXX:5:2109:16173:23927,J00121:27:H3GGKBBXX:5:2223:28250:23329,J00121:27:H3GGKBBXX:5:1213:15869:22696,J00121:27:H3GGKBBXX:5:2216:19583:36657,J00121:27:H3GGKBBXX:5:1120:19806:33774,J00121:27:H3GGKBBXX:5:1222:25093:39312,J00121:27:H3GGKBBXX:5:1101:8197:48052,J00121:27:H3GGKBBXX:5:1106:31477:38134,J00121:27:H3GGKBBXX:5:1211:30766:18687,J00121:27:H3GGKBBXX:5:2202:21471:47243,J00121:27:H3GGKBBXX:5:1108:13626:32877,J00121:27:H3GGKBBXX:5:2210:3528:33105,J00121:27:H3GGKBBXX:5:1107:17513:3459,J00121:27:H3GGKBBXX:5:1207:11779:38011,J00121:27:H3GGKBBXX:5:1224:9841:29483,J00121:27:H3GGKBBXX:5:1128:32136:19654,J00121:27:H3GGKBBXX:5:2218:9800:27092,J00121:27:H3GGKBBXX:5:2214:6147:21993,J00121:27:H3GGKBBXX:5:2104:15128:21377,J00121:27:H3GGKBBXX:5:2124:10105:41405,J00121:27:H3GGKBBXX:5:2110:11860:37238,J00121:27:H3GGKBBXX:5:1224:3265:21957,J00121:27:H3GGKBBXX:5:2122:25449:29800,J00121:27:H3GGKBBXX:5:1212:12215:5921,J00121:27:H3GGKBBXX:5:2126:7801:36956,J00121:27:H3GGKBBXX:5:1201:27864:25615,J00121:27:H3GGKBBXX:5:1121:21024:31417,J00121:27:H3GGKBBXX:5:1120:18396:22362,J00121:27:H3GGKBBXX:5:2117:24799:11864,J00121:27:H3GGKBBXX:5:1109:10287:7046,J00121:27:H3GGKBBXX:5:2109:16112:23962,J00121:27:H3GGKBBXX:5:1101:25560:36710,J00121:27:H3GGKBBXX:5:1224:26930:10282,J00121:27:H3GGKBBXX:5:2217:20912:8963,J00121:27:H3GGKBBXX:5:1226:24840:21711;sequence=TACACTTTAAATAACAATTGTAATCAACACCATCTAACATCCTCCAACTG;start=285122;subtype=IES;support_ref=2;support_variant=74;type=IES;
scaffold51_105_with_IES	MILORD	internal_eliminated_sequence	287218	287265	.	.	.	ID=MILORD.105.287218.287265;Name=MILORD.105.287218.287265;bounded_by_ta=TRUE;common_boundary=Both;end=287265;ies_id=IESPGM.PTET51.1.105.266469;ies_left_dist=0;ies_min_dist=0;ies_right_dist=0;junction_seq=ctattgttattatgaTAttaggttagttgatt;read_names=J00121:27:H3GGKBBXX:5:2215:16163:15574,J00121:27:H3GGKBBXX:5:2227:9110:8945,J00121:27:H3GGKBBXX:5:2111:28077:41458,J00121:27:H3GGKBBXX:5:1204:3884:7451,J00121:27:H3GGKBBXX:5:1203:3579:24823,J00121:27:H3GGKBBXX:5:2214:3934:20480,J00121:27:H3GGKBBXX:5:1224:20446:10757,J00121:27:H3GGKBBXX:5:2119:2777:36974,J00121:27:H3GGKBBXX:5:2209:23693:18740,J00121:27:H3GGKBBXX:5:2214:4868:16647,J00121:27:H3GGKBBXX:5:2105:8633:6114,J00121:27:H3GGKBBXX:5:1219:9242:13570,J00121:27:H3GGKBBXX:5:1219:20923:15979,J00121:27:H3GGKBBXX:5:2206:27204:11460,J00121:27:H3GGKBBXX:5:1127:20090:8875,J00121:27:H3GGKBBXX:5:2102:18649:42425,J00121:27:H3GGKBBXX:5:2224:20983:41264,J00121:27:H3GGKBBXX:5:2105:14732:14467,J00121:27:H3GGKBBXX:5:1128:25225:40350,J00121:27:H3GGKBBXX:5:2115:25307:32226,J00121:27:H3GGKBBXX:5:1119:15899:29008,J00121:27:H3GGKBBXX:5:1220:21673:32437,J00121:27:H3GGKBBXX:5:1102:23439:31875,J00121:27:H3GGKBBXX:5:2221:23957:38082,J00121:27:H3GGKBBXX:5:2228:18883:41141,J00121:27:H3GGKBBXX:5:1108:28645:10616,J00121:27:H3GGKBBXX:5:1107:29315:40227,J00121:27:H3GGKBBXX:5:2203:2290:11794,J00121:27:H3GGKBBXX:5:1106:28300:30943,J00121:27:H3GGKBBXX:5:2115:19116:1490,J00121:27:H3GGKBBXX:5:1203:8714:31962,J00121:27:H3GGKBBXX:5:1107:19441:19671,J00121:27:H3GGKBBXX:5:1210:26575:8224,J00121:27:H3GGKBBXX:5:1213:22577:13886,J00121:27:H3GGKBBXX:5:1128:5467:38011,J00121:27:H3GGKBBXX:5:1223:15706:1314,J00121:27:H3GGKBBXX:5:1113:3041:22309,J00121:27:H3GGKBBXX:5:2219:26372:48421,J00121:27:H3GGKBBXX:5:1120:25195:36323,J00121:27:H3GGKBBXX:5:1211:24211:19953,J00121:27:H3GGKBBXX:5:2213:11556:27637,J00121:27:H3GGKBBXX:5:1228:26636:27074,J00121:27:H3GGKBBXX:5:2207:2027:2264,J00121:27:H3GGKBBXX:5:2110:23865:35567,J00121:27:H3GGKBBXX:5:2102:2605:28868,J00121:27:H3GGKBBXX:5:2206:21298:38328,J00121:27:H3GGKBBXX:5:1121:20598:32648,J00121:27:H3GGKBBXX:5:1211:23997:22291,J00121:27:H3GGKBBXX:5:2205:14357:18599,J00121:27:H3GGKBBXX:5:1116:24718:28815,J00121:27:H3GGKBBXX:5:1115:10612:16331,J00121:27:H3GGKBBXX:5:1212:8095:16190,J00121:27:H3GGKBBXX:5:1205:20121:10546,J00121:27:H3GGKBBXX:5:2226:5122:34284,J00121:27:H3GGKBBXX:5:1228:27022:29782,J00121:27:H3GGKBBXX:5:2207:7385:8277,J00121:27:H3GGKBBXX:5:1123:7872:15522,J00121:27:H3GGKBBXX:5:2226:25855:33598,J00121:27:H3GGKBBXX:5:2108:24119:9350,J00121:27:H3GGKBBXX:5:2209:12418:45273,J00121:27:H3GGKBBXX:5:1217:19015:26986,J00121:27:H3GGKBBXX:5:1123:4614:34530,J00121:27:H3GGKBBXX:5:2219:28696:39330,J00121:27:H3GGKBBXX:5:2226:17289:7117,J00121:27:H3GGKBBXX:5:1203:28047:2088,J00121:27:H3GGKBBXX:5:1212:12337:41124,J00121:27:H3GGKBBXX:5:2221:23886:31453,J00121:27:H3GGKBBXX:5:1115:24890:43251,J00121:27:H3GGKBBXX:5:1222:3305:4198,J00121:27:H3GGKBBXX:5:2221:25286:30784,J00121:27:H3GGKBBXX:5:1209:4614:18423,J00121:27:H3GGKBBXX:5:2204:12916:19373,J00121:27:H3GGKBBXX:5:2116:14001:9403;sequence=TATACTCAATTCGGGATTGCTTTATTATCTCGAAATTTAAATCATCTA;start=287218;subtype=IES;support_ref=2;support_variant=73;type=IES;
scaffold51_105_with_IES	MILORD	internal_eliminated_sequence	287218	287268	.	.	.	ID=MILORD.105.287218.287268;Name=MILORD.105.287218.287268;bounded_by_ta=TRUE;common_boundary=LEFT;end=287268;ies_id=IESPGM.PTET51.1.105.266469;ies_left_dist=0;ies_min_dist=0;ies_right_dist=-3;junction_seq=ctattgttattatgaTAggttagttgattgtt;read_names=J00121:27:H3GGKBBXX:5:2206:28706:38433;sequence=TATACTCAATTCGGGATTGCTTTATTATCTCGAAATTTAAATCATCTATAT;start=287218;subtype=PARTIAL_EXTERNAL;support_ref=1;support_variant=1;type=ALTERNATIVE;
scaffold51_105_with_IES	MILORD	internal_eliminated_sequence	297801	297887	.	.	.	ID=MILORD.105.297801.297887;Name=MILORD.105.297801.297887;bounded_by_ta=TRUE;common_boundary=Both;end=297887;ies_id=IESPGM.PTET51.1.105.277004;ies_left_dist=0;ies_min_dist=0;ies_right_dist=0;junction_seq=agaatccttatattgTAcaactctttttgttt;read_names=J00121:27:H3GGKBBXX:5:2119:24657:30222,J00121:27:H3GGKBBXX:5:1118:22739:12691,J00121:27:H3GGKBBXX:5:2125:25956:36376,J00121:27:H3GGKBBXX:5:1103:23074:27092,J00121:27:H3GGKBBXX:5:2218:9313:42495,J00121:27:H3GGKBBXX:5:2108:18345:5816,J00121:27:H3GGKBBXX:5:2217:27397:32543,J00121:27:H3GGKBBXX:5:1122:31264:10546,J00121:27:H3GGKBBXX:5:1118:5741:9332,J00121:27:H3GGKBBXX:5:1209:24535:31628,J00121:27:H3GGKBBXX:5:2216:25885:39312,J00121:27:H3GGKBBXX:5:1110:18000:5956,J00121:27:H3GGKBBXX:5:1123:13626:42231,J00121:27:H3GGKBBXX:5:2209:22688:48052,J00121:27:H3GGKBBXX:5:2113:21562:25808,J00121:27:H3GGKBBXX:5:2112:8542:35075,J00121:27:H3GGKBBXX:5:2119:16234:39119,J00121:27:H3GGKBBXX:5:1106:22790:15944,J00121:27:H3GGKBBXX:5:2214:9993:34389,J00121:27:H3GGKBBXX:5:2206:11363:16682,J00121:27:H3GGKBBXX:5:1110:11576:18458,J00121:27:H3GGKBBXX:5:2223:10855:33141,J00121:27:H3GGKBBXX:5:1118:28716:8910,J00121:27:H3GGKBBXX:5:1224:21095:25879,J00121:27:H3GGKBBXX:5:1218:10602:23276,J00121:27:H3GGKBBXX:5:2102:26920:8611,J00121:27:H3GGKBBXX:5:1113:30573:42020,J00121:27:H3GGKBBXX:5:1215:13869:18740,J00121:27:H3GGKBBXX:5:2216:16417:14572,J00121:27:H3GGKBBXX:5:1116:7923:1578,J00121:27:H3GGKBBXX:5:1103:20780:41792,J00121:27:H3GGKBBXX:5:1111:4665:24771,J00121:27:H3GGKBBXX:5:1208:14245:45027,J00121:27:H3GGKBBXX:5:2113:25428:22766,J00121:27:H3GGKBBXX:5:1216:16965:23223;sequence=TATTGCATATATGTTATTATTTGATTTATTAATAGATTAAAATTGTATAAAAACTTATAGATTTTAAAACTAATATCAATTTAATAA;start=297801;subtype=IES;support_ref=2;support_variant=35;type=IES;
scaffold51_105_with_IES	MILORD	internal_eliminated_sequence	302737	302762	.	.	.	ID=MILORD.105.302737.302762;Name=MILORD.105.302737.302762;bounded_by_ta=TRUE;common_boundary=None;end=302762;ies_id=IESPGM.PTET51.1.105.282674;ies_left_dist=821;ies_min_dist=821;ies_right_dist=822;junction_seq=aagatctagattcaaTAgggataaactattta;read_names=J00121:27:H3GGKBBXX:5:2104:9952:46557;sequence=TATCAATTATTAATTAAAATATTTGT;start=302737;subtype=MAC;support_ref=115;support_variant=1;type=CRYPTIC;
scaffold51_105_with_IES	MILORD	internal_eliminated_sequence	303558	303584	.	.	.	ID=MILORD.105.303558.303584;Name=MILORD.105.303558.303584;bounded_by_ta=TRUE;common_boundary=Both;end=303584;ies_id=IESPGM.PTET51.1.105.282674;ies_left_dist=0;ies_min_dist=0;ies_right_dist=0;junction_seq=tttttatgcttcagaTAagaatcttgaaaatt;read_names=J00121:27:H3GGKBBXX:5:2215:25317:40367,J00121:27:H3GGKBBXX:5:2221:2087:15979,J00121:27:H3GGKBBXX:5:1124:20720:48016,J00121:27:H3GGKBBXX:5:1122:9343:34530,J00121:27:H3GGKBBXX:5:2115:7243:22309,J00121:27:H3GGKBBXX:5:1104:8643:32508,J00121:27:H3GGKBBXX:5:1201:23744:40033,J00121:27:H3GGKBBXX:5:2208:15595:22608,J00121:27:H3GGKBBXX:5:1208:1692:35655,J00121:27:H3GGKBBXX:5:2201:21420:30591,J00121:27:H3GGKBBXX:5:2120:31375:7750,J00121:27:H3GGKBBXX:5:1206:14093:42196,J00121:27:H3GGKBBXX:5:2105:20598:7890,J00121:27:H3GGKBBXX:5:2211:8572:19584,J00121:27:H3GGKBBXX:5:1125:16508:24472,J00121:27:H3GGKBBXX:5:1214:9658:5394,J00121:27:H3GGKBBXX:5:2211:15676:26723,J00121:27:H3GGKBBXX:5:1210:14093:19373,J00121:27:H3GGKBBXX:5:2128:32106:23610,J00121:27:H3GGKBBXX:5:2208:26606:6413,J00121:27:H3GGKBBXX:5:2116:17939:20199,J00121:27:H3GGKBBXX:5:1214:7030:12691,J00121:27:H3GGKBBXX:5:1206:11556:29290,J00121:27:H3GGKBBXX:5:1204:11769:46188,J00121:27:H3GGKBBXX:5:2113:18933:1771,J00121:27:H3GGKBBXX:5:1202:22678:4637,J00121:27:H3GGKBBXX:5:2106:29051:16700,J00121:27:H3GGKBBXX:5:2217:15016:17561,J00121:27:H3GGKBBXX:5:1216:26951:9684,J00121:27:H3GGKBBXX:5:1215:21765:9877,J00121:27:H3GGKBBXX:5:1204:11820:46311,J00121:27:H3GGKBBXX:5:1101:19380:28569,J00121:27:H3GGKBBXX:5:1102:22577:39594,J00121:27:H3GGKBBXX:5:1224:4482:7961;sequence=TATAGCTTGAATCCTTCTTAACTACTA;start=303558;subtype=IES;support_ref=3;support_variant=34;type=IES;
scaffold51_105_with_IES	MILORD	internal_eliminated_sequence	303957	304032	.	.	.	ID=MILORD.105.303957.304032;Name=MILORD.105.303957.304032;bounded_by_ta=TRUE;common_boundary=Both;end=304032;ies_id=IESPGM.PTET51.1.105.283046;ies_left_dist=0;ies_min_dist=0;ies_right_dist=0;junction_seq=gttggagtctcttctTAtgagcatcatactct;read_names=J00121:27:H3GGKBBXX:5:1115:24312:14783,J00121:27:H3GGKBBXX:5:2227:23947:10598,J00121:27:H3GGKBBXX:5:1114:13606:40192,J00121:27:H3GGKBBXX:5:2126:25225:29800,J00121:27:H3GGKBBXX:5:1212:21613:47876,J00121:27:H3GGKBBXX:5:1218:26189:23522,J00121:27:H3GGKBBXX:5:1127:27478:9121,J00121:27:H3GGKBBXX:5:2111:14428:19707,J00121:27:H3GGKBBXX:5:1119:10257:44552,J00121:27:H3GGKBBXX:5:2221:29863:29852,J00121:27:H3GGKBBXX:5:2213:10734:14854,J00121:27:H3GGKBBXX:5:1218:21156:47436,J00121:27:H3GGKBBXX:5:1122:25784:33369,J00121:27:H3GGKBBXX:5:2116:1550:9139,J00121:27:H3GGKBBXX:5:1217:7649:1666,J00121:27:H3GGKBBXX:5:1117:18396:47471,J00121:27:H3GGKBBXX:5:1108:21136:22819,J00121:27:H3GGKBBXX:5:1113:23794:9561,J00121:27:H3GGKBBXX:5:2101:5548:27707,J00121:27:H3GGKBBXX:5:1218:25743:38644,J00121:27:H3GGKBBXX:5:2220:14671:25122,J00121:27:H3GGKBBXX:5:1113:23784:9578,J00121:27:H3GGKBBXX:5:1127:4949:10422,J00121:27:H3GGKBBXX:5:1126:18487:38451,J00121:27:H3GGKBBXX:5:1120:19238:22098,J00121:27:H3GGKBBXX:5:2227:24718:10317,J00121:27:H3GGKBBXX:5:2116:2838:35637,J00121:27:H3GGKBBXX:5:1225:16193:1209,J00121:27:H3GGKBBXX:5:1220:26748:25755,J00121:27:H3GGKBBXX:5:2219:7101:34547,J00121:27:H3GGKBBXX:5:2116:1550:9033,J00121:27:H3GGKBBXX:5:1201:10105:13025,J00121:27:H3GGKBBXX:5:2218:17563:10546,J00121:27:H3GGKBBXX:5:1210:4685:9438,J00121:27:H3GGKBBXX:5:2111:24809:26160,J00121:27:H3GGKBBXX:5:2204:21927:41880,J00121:27:H3GGKBBXX:5:1127:21958:17526,J00121:27:H3GGKBBXX:5:2216:5873:36358,J00121:27:H3GGKBBXX:5:1124:17817:30151,J00121:27:H3GGKBBXX:5:2224:22901:31329,J00121:27:H3GGKBBXX:5:2117:6319:17227,J00121:27:H3GGKBBXX:5:2124:12449:25703,J00121:27:H3GGKBBXX:5:2218:17442:10581,J00121:27:H3GGKBBXX:5:1205:7943:47225,J00121:27:H3GGKBBXX:5:2209:7385:9614,J00121:27:H3GGKBBXX:5:2220:23226:5341,J00121:27:H3GGKBBXX:5:2111:23084:27039,J00121:27:H3GGKBBXX:5:1105:27316:18616,J00121:27:H3GGKBBXX:5:1205:15635:30415,J00121:27:H3GGKBBXX:5:1215:11302:11442;sequence=TATAGTTGACTATTGGCAATTTTATATTTTATTTCTAAATCCTAAATATAAAATAAACAAAATTGAGAAACATCTA;start=303957;subtype=IES;support_ref=2;support_variant=50;type=IES;
scaffold51_105_with_IES	MILORD	internal_eliminated_sequence	303957	304192	.	.	.	ID=MILORD.105.303957.304192;Name=MILORD.105.303957.304192;bounded_by_ta=TRUE;common_boundary=LEFT;end=304192;ies_id=IESPGM.PTET51.1.105.283046;ies_left_dist=0;ies_min_dist=0;ies_right_dist=-160;junction_seq=gttggagtctcttctTActattatttaaattt;read_names=J00121:27:H3GGKBBXX:5:1214:14854:31101;sequence=TATAGTTGACTATTGGCAATTTTATATTTTATTTCTAAATCCTAAATATAAAATAAACAAAATTGAGAAACATCTATATGAGCATCATACTCTCTTAGCTTATTTGGAATAATTACTGTCTACTGAGCCAAATCTAATTTAGCTCCAGATACCCTTTTTAATTGTTTTTCATTGGAAAAAATATAAAATATATAATAATAACATTTGAACTTATTTGTAGAGAATCTAATCAACAA;start=303957;subtype=PARTIAL_EXTERNAL;support_ref=1;support_variant=1;type=ALTERNATIVE;
scaffold51_105_with_IES	MILORD	internal_eliminated_sequence	304964	305038	.	.	.	ID=MILORD.105.304964.305038;Name=MILORD.105.304964.305038;bounded_by_ta=TRUE;common_boundary=Both;end=305038;ies_id=IESPGM.PTET51.1.105.283977;ies_left_dist=0;ies_min_dist=0;ies_right_dist=0;junction_seq=aaatttgaatttttaTAatgataacagagaat;read_names=J00121:27:H3GGKBBXX:5:1119:25104:46258,J00121:27:H3GGKBBXX:5:1212:8937:10651,J00121:27:H3GGKBBXX:5:1111:8136:13201,J00121:27:H3GGKBBXX:5:2112:4868:37572,J00121:27:H3GGKBBXX:5:1209:20669:31048,J00121:27:H3GGKBBXX:5:1202:27570:14836,J00121:27:H3GGKBBXX:5:2206:24627:11847,J00121:27:H3GGKBBXX:5:1123:6593:37255,J00121:27:H3GGKBBXX:5:2120:13941:20058,J00121:27:H3GGKBBXX:5:2221:26808:1771,J00121:27:H3GGKBBXX:5:1227:10754:8453,J00121:27:H3GGKBBXX:5:2227:17969:33440,J00121:27:H3GGKBBXX:5:1127:22211:32173,J00121:27:H3GGKBBXX:5:2208:21937:46856;sequence=TATTGTCGATTGAAATCCGAAACAGATTTAGGGTCTAATTTGGAGTGGAAAATAGAATTTAGAATTGGTCAACAG;start=304964;subtype=IES;support_ref=6;support_variant=14;type=IES;
scaffold51_105_with_IES	MILORD	internal_eliminated_sequence	306274	306302	.	.	.	ID=MILORD.105.306274.306302;Name=MILORD.105.306274.306302;bounded_by_ta=TRUE;common_boundary=Both;end=306302;ies_id=IESPGM.PTET51.1.105.285212;ies_left_dist=0;ies_min_dist=0;ies_right_dist=0;junction_seq=tatgatcaaatcaagTAaaaccctaatatcat;read_names=J00121:27:H3GGKBBXX:5:2206:21004:4971,J00121:27:H3GGKBBXX:5:2110:24393:41757,J00121:27:H3GGKBBXX:5:2221:5710:21307,J00121:27:H3GGKBBXX:5:2226:25063:14643,J00121:27:H3GGKBBXX:5:1112:21684:25457,J00121:27:H3GGKBBXX:5:2110:17624:48175,J00121:27:H3GGKBBXX:5:2202:17381:36183,J00121:27:H3GGKBBXX:5:1127:27438:10211,J00121:27:H3GGKBBXX:5:1202:28554:5112,J00121:27:H3GGKBBXX:5:2211:5944:36798,J00121:27:H3GGKBBXX:5:2214:11880:45115,J00121:27:H3GGKBBXX:5:2107:7202:15416,J00121:27:H3GGKBBXX:5:1225:7111:33826,J00121:27:H3GGKBBXX:5:2115:15026:12761,J00121:27:H3GGKBBXX:5:1117:21146:48016,J00121:27:H3GGKBBXX:5:2219:4493:10299,J00121:27:H3GGKBBXX:5:2117:3336:33475,J00121:27:H3GGKBBXX:5:2104:4361:44078,J00121:27:H3GGKBBXX:5:2111:10805:10721,J00121:27:H3GGKBBXX:5:1115:14407:26529,J00121:27:H3GGKBBXX:5:1221:3021:29167,J00121:27:H3GGKBBXX:5:2210:20324:19548,J00121:27:H3GGKBBXX:5:1108:26971:46328,J00121:27:H3GGKBBXX:5:1223:24261:33686,J00121:27:H3GGKBBXX:5:1222:29589:44500,J00121:27:H3GGKBBXX:5:1213:27996:4884,J00121:27:H3GGKBBXX:5:1226:9831:8611,J00121:27:H3GGKBBXX:5:2113:17756:26810,J00121:27:H3GGKBBXX:5:1227:24769:21764,J00121:27:H3GGKBBXX:5:1105:24688:9913,J00121:27:H3GGKBBXX:5:2105:3325:12779,J00121:27:H3GGKBBXX:5:1126:12033:46188,J00121:27:H3GGKBBXX:5:2112:2209:40596,J00121:27:H3GGKBBXX:5:1206:17300:6044,J00121:27:H3GGKBBXX:5:2223:22140:35215,J00121:27:H3GGKBBXX:5:2212:23135:48403,J00121:27:H3GGKBBXX:5:1112:10602:15856,J00121:27:H3GGKBBXX:5:1106:13007:4585,J00121:27:H3GGKBBXX:5:2225:8643:46575,J00121:27:H3GGKBBXX:5:2218:2128:40174,J00121:27:H3GGKBBXX:5:1228:3305:30187,J00121:27:H3GGKBBXX:5:1113:7608:33879,J00121:27:H3GGKBBXX:5:1123:5020:38996,J00121:27:H3GGKBBXX:5:2207:5426:34213,J00121:27:H3GGKBBXX:5:1102:24434:4409,J00121:27:H3GGKBBXX:5:1216:26504:32508,J00121:27:H3GGKBBXX:5:2212:5578:46399,J00121:27:H3GGKBBXX:5:2120:20009:1244,J00121:27:H3GGKBBXX:5:1208:11089:48561,J00121:27:H3GGKBBXX:5:1127:24870:39910,J00121:27:H3GGKBBXX:5:1211:23531:39629,J00121:27:H3GGKBBXX:5:1210:4807:45520,J00121:27:H3GGKBBXX:5:2215:6847:3301,J00121:27:H3GGKBBXX:5:1212:19167:30802,J00121:27:H3GGKBBXX:5:2116:10247:18968;sequence=TATAAGCATTTTCTTAGTCATCTTCGCTA;start=306274;subtype=IES;support_ref=0;support_variant=55;type=IES;
scaffold51_105_with_IES	MILORD	internal_eliminated_sequence	307293	307321	.	.	.	ID=MILORD.105.307293.307321;Name=MILORD.105.307293.307321;bounded_by_ta=TRUE;common_boundary=None;end=307321;ies_id=IESPGM.PTET51.1.105.287155;ies_left_dist=953;ies_min_dist=951;ies_right_dist=951;junction_seq=caataattgaatcatTAttaaactaaaatttc;read_names=J00121:27:H3GGKBBXX:5:1226:18680:6888,J00121:27:H3GGKBBXX:5:2112:31801:24349;sequence=TAATATATTATAAATATTTATAAAGTTAA;start=307293;subtype=MAC;support_ref=242;support_variant=2;type=CRYPTIC;
scaffold51_105_with_IES	MILORD	internal_eliminated_sequence	307319	307383	.	.	.	ID=MILORD.105.307319.307383;Name=MILORD.105.307319.307383;bounded_by_ta=TRUE;common_boundary=None;end=307383;ies_id=IESPGM.PTET51.1.105.287155;ies_left_dist=927;ies_min_dist=889;ies_right_dist=889;junction_seq=aaatatttataaagtTAcaatcaaggtaattt;read_names=J00121:27:H3GGKBBXX:5:2221:11424:10106,J00121:27:H3GGKBBXX:5:1211:13504:43392,J00121:27:H3GGKBBXX:5:2102:29143:19496,J00121:27:H3GGKBBXX:5:1227:17411:5147,J00121:27:H3GGKBBXX:5:1222:13524:38750;sequence=TAATATTAAACTAAAATTTCCTGGAAGAATTAATTTCATAAGTTAAAAACAAATTATTTACCCAA;start=307319;subtype=MAC;support_ref=236;support_variant=5;type=CRYPTIC;
scaffold51_105_with_IES	MILORD	internal_eliminated_sequence	308246	308272	.	.	.	ID=MILORD.105.308246.308272;Name=MILORD.105.308246.308272;bounded_by_ta=TRUE;common_boundary=Both;end=308272;ies_id=IESPGM.PTET51.1.105.287155;ies_left_dist=0;ies_min_dist=0;ies_right_dist=0;junction_seq=agggctatttgttatTAcagatttcagagcaa;read_names=J00121:27:H3GGKBBXX:5:1117:3021:29870,J00121:27:H3GGKBBXX:5:2212:23520:15451,J00121:27:H3GGKBBXX:5:2115:18081:33703,J00121:27:H3GGKBBXX:5:1122:12134:36270,J00121:27:H3GGKBBXX:5:1124:14570:42390,J00121:27:H3GGKBBXX:5:1212:18852:26107,J00121:27:H3GGKBBXX:5:1120:19908:27021,J00121:27:H3GGKBBXX:5:1116:17868:38609,J00121:27:H3GGKBBXX:5:2225:11546:31839,J00121:27:H3GGKBBXX:5:1218:29995:25439,J00121:27:H3GGKBBXX:5:2209:29264:45590,J00121:27:H3GGKBBXX:5:1210:12875:42548,J00121:27:H3GGKBBXX:5:2103:15757:12902,J00121:27:H3GGKBBXX:5:2108:8217:3283,J00121:27:H3GGKBBXX:5:2209:17685:27778,J00121:27:H3GGKBBXX:5:1106:14955:18124,J00121:27:H3GGKBBXX:5:2216:10683:46733,J00121:27:H3GGKBBXX:5:2222:26443:1068,J00121:27:H3GGKBBXX:5:1201:11008:13007,J00121:27:H3GGKBBXX:5:1103:20831:45150,J00121:27:H3GGKBBXX:5:2217:5690:1859,J00121:27:H3GGKBBXX:5:1203:25246:35040,J00121:27:H3GGKBBXX:5:2224:14052:7767,J00121:27:H3GGKBBXX:5:1215:16214:5112,J00121:27:H3GGKBBXX:5:1107:20811:23768,J00121:27:H3GGKBBXX:5:1209:28564:21377;sequence=TATAGTGAAAAATGTATTGATTATTTA;start=308246;subtype=IES;support_ref=3;support_variant=26;type=IES;
scaffold51_105_with_IES	MILORD	internal_eliminated_sequence	308796	308840	.	.	.	ID=MILORD.105.308796.308840;Name=MILORD.105.308796.308840;bounded_by_ta=TRUE;common_boundary=None;end=308840;ies_id=IESPGM.PTET51.1.105.287155;ies_left_dist=-550;ies_min_dist=550;ies_right_dist=-568;junction_seq=agatcatcaatcaatTAttatataaggattaa;read_names=J00121:27:H3GGKBBXX:5:1226:18913:13060;sequence=TATACATTATTTCACTTTACGAATAATTCATTTAGATAACAATTA;start=308796;subtype=MAC;support_ref=135;support_variant=1;type=CRYPTIC;
scaffold51_105_with_IES	MILORD	internal_eliminated_sequence	310792	310817	.	.	.	ID=MILORD.105.310792.310817;Name=MILORD.105.310792.310817;bounded_by_ta=TRUE;common_boundary=Both;end=310817;ies_id=IESPGM.PTET51.1.105.289674;ies_left_dist=0;ies_min_dist=0;ies_right_dist=0;junction_seq=cttttccttttaatcTAagctaagaattatct;read_names=J00121:27:H3GGKBBXX:5:2107:16376:26635,J00121:27:H3GGKBBXX:5:1119:30208:16102,J00121:27:H3GGKBBXX:5:1116:21785:16278,J00121:27:H3GGKBBXX:5:2205:14925:22995,J00121:27:H3GGKBBXX:5:1104:14275:29958,J00121:27:H3GGKBBXX:5:2112:27752:49054,J00121:27:H3GGKBBXX:5:2216:31172:26142,J00121:27:H3GGKBBXX:5:2114:25144:24384,J00121:27:H3GGKBBXX:5:1119:24890:23065,J00121:27:H3GGKBBXX:5:1206:16386:25597,J00121:27:H3GGKBBXX:5:2202:28919:20867,J00121:27:H3GGKBBXX:5:2101:10916:6730,J00121:27:H3GGKBBXX:5:1121:19827:44851,J00121:27:H3GGKBBXX:5:2120:29883:5903,J00121:27:H3GGKBBXX:5:2107:9039:18458,J00121:27:H3GGKBBXX:5:2108:13626:26934,J00121:27:H3GGKBBXX:5:1113:26342:27901,J00121:27:H3GGKBBXX:5:2219:22607:7257,J00121:27:H3GGKBBXX:5:1204:30157:16331,J00121:27:H3GGKBBXX:5:2219:24058:18071,J00121:27:H3GGKBBXX:5:2215:21653:33949,J00121:27:H3GGKBBXX:5:1225:10754:10000,J00121:27:H3GGKBBXX:5:2104:4087:46522,J00121:27:H3GGKBBXX:5:2207:3813:20375,J00121:27:H3GGKBBXX:5:1128:12540:21113,J00121:27:H3GGKBBXX:5:1105:26352:26898,J00121:27:H3GGKBBXX:5:2211:5233:23048,J00121:27:H3GGKBBXX:5:1115:18528:7820,J00121:27:H3GGKBBXX:5:1217:8258:2299,J00121:27:H3GGKBBXX:5:1127:21217:35479,J00121:27:H3GGKBBXX:5:1125:22942:39664,J00121:27:H3GGKBBXX:5:1123:31142:26301,J00121:27:H3GGKBBXX:5:2207:23581:39154,J00121:27:H3GGKBBXX:5:2116:26748:6167,J00121:27:H3GGKBBXX:5:1109:20973:19302,J00121:27:H3GGKBBXX:5:1104:19086:34037,J00121:27:H3GGKBBXX:5:1124:24038:43392,J00121:27:H3GGKBBXX:5:1110:5223:12480,J00121:27:H3GGKBBXX:5:2222:21105:45484,J00121:27:H3GGKBBXX:5:1209:29000:24736,J00121:27:H3GGKBBXX:5:2207:7436:13746,J00121:27:H3GGKBBXX:5:2225:31385:31259,J00121:27:H3GGKBBXX:5:2228:14661:23065,J00121:27:H3GGKBBXX:5:2109:24342:44728,J00121:27:H3GGKBBXX:5:2118:21318:38820,J00121:27:H3GGKBBXX:5:2227:27864:21289,J00121:27:H3GGKBBXX:5:1116:7090:44306,J00121:27:H3GGKBBXX:5:1110:21927:14730,J00121:27:H3GGKBBXX:5:1224:17949:23944,J00121:27:H3GGKBBXX:5:2102:7517:40684,J00121:27:H3GGKBBXX:5:2214:15422:6835,J00121:27:H3GGKBBXX:5:1117:20679:11231,J00121:27:H3GGKBBXX:5:1102:12489:30943,J00121:27:H3GGKBBXX:5:2209:16183:6818,J00121:27:H3GGKBBXX:5:2110:10987:23557,J00121:27:H3GGKBBXX:5:2109:17472:29940,J00121:27:H3GGKBBXX:5:1109:7507:20656;sequence=TATAGATAAAGTCAATTATTGATTTA;start=310792;subtype=IES;support_ref=0;support_variant=57;type=IES;
scaffold51_105_with_IES	MILORD	internal_eliminated_sequence	311009	311060	.	.	.	ID=MILORD.105.311009.311060;Name=MILORD.105.311009.311060;bounded_by_ta=TRUE;common_boundary=Both;end=311060;ies_id=IESPGM.PTET51.1.105.289865;ies_left_dist=0;ies_min_dist=0;ies_right_dist=0;junction_seq=ttgtaatttattttgTAtttatttcatcaatt;read_names=J00121:27:H3GGKBBXX:5:1116:24008:2158,J00121:27:H3GGKBBXX:5:1118:14803:29290,J00121:27:H3GGKBBXX:5:1103:18710:41862,J00121:27:H3GGKBBXX:5:2202:21592:45590,J00121:27:H3GGKBBXX:5:1113:5842:32402,J00121:27:H3GGKBBXX:5:1115:24850:9877,J00121:27:H3GGKBBXX:5:1101:17229:43339,J00121:27:H3GGKBBXX:5:2125:24058:30872,J00121:27:H3GGKBBXX:5:2224:6228:39295,J00121:27:H3GGKBBXX:5:2217:24464:15047,J00121:27:H3GGKBBXX:5:2223:3468:19074,J00121:27:H3GGKBBXX:5:1213:15848:21746,J00121:27:H3GGKBBXX:5:1201:31010:21254,J00121:27:H3GGKBBXX:5:2212:5954:21834,J00121:27:H3GGKBBXX:5:2114:25875:34442,J00121:27:H3GGKBBXX:5:1124:18832:27795,J00121:27:H3GGKBBXX:5:2226:31954:35796,J00121:27:H3GGKBBXX:5:1111:8217:28569,J00121:27:H3GGKBBXX:5:1217:5132:40174,J00121:27:H3GGKBBXX:5:1123:20801:38240,J00121:27:H3GGKBBXX:5:1222:15564:8629,J00121:27:H3GGKBBXX:5:1125:27529:1367,J00121:27:H3GGKBBXX:5:2226:18852:38310;sequence=TATTGTATGATCATCATTATAATTGATAATTAAATCTAATATTCCTCCACAA;start=311009;subtype=IES;support_ref=10;support_variant=23;type=IES;
scaffold51_105_with_IES	MILORD	internal_eliminated_sequence	312202	312257	.	.	.	ID=MILORD.105.312202.312257;Name=MILORD.105.312202.312257;bounded_by_ta=TRUE;common_boundary=Both;end=312257;ies_id=IESPGM.PTET51.1.105.291006;ies_left_dist=0;ies_min_dist=0;ies_right_dist=0;junction_seq=gtaattaatacttcgTAcataatacttaattt;read_names=J00121:27:H3GGKBBXX:5:1223:7395:15539,J00121:27:H3GGKBBXX:5:1105:5213:2686;sequence=TATAGGTATTCTCTATTTTTAATTAATTTAGTAGTATTAGAGTATCAGCTCAATAA;start=312202;subtype=IES;support_ref=3;support_variant=2;type=IES;
scaffold51_105_with_IES	MILORD	internal_eliminated_sequence	312277	312304	.	.	.	ID=MILORD.105.312277.312304;Name=MILORD.105.312277.312304;bounded_by_ta=TRUE;common_boundary=Both;end=312304;ies_id=IESPGM.PTET51.1.105.291025;ies_left_dist=0;ies_min_dist=0;ies_right_dist=0;junction_seq=taatacttaatttgcTAcatgattaagttctg;read_names=J00121:27:H3GGKBBXX:5:1216:24292:36657,J00121:27:H3GGKBBXX:5:2108:24302:38011,J00121:27:H3GGKBBXX:5:1117:10713:19109;sequence=TATAGATGACATATTCTCTTATTAACAT;start=312277;subtype=IES;support_ref=0;support_variant=3;type=IES;
scaffold51_105_with_IES	MILORD	internal_eliminated_sequence	313027	313053	.	.	.	ID=MILORD.105.313027.313053;Name=MILORD.105.313027.313053;bounded_by_ta=TRUE;common_boundary=Both;end=313053;ies_id=IESPGM.PTET51.1.105.291747;ies_left_dist=0;ies_min_dist=0;ies_right_dist=0;junction_seq=tacgaagtcaccaatTAcaattaaaaatttga;read_names=J00121:27:H3GGKBBXX:5:2222:3498:1156,J00121:27:H3GGKBBXX:5:1222:10987:24120,J00121:27:H3GGKBBXX:5:2220:9100:7416,J00121:27:H3GGKBBXX:5:1123:19857:39699,J00121:27:H3GGKBBXX:5:1201:28036:18282,J00121:27:H3GGKBBXX:5:2224:24637:19496,J00121:27:H3GGKBBXX:5:2218:19847:13236,J00121:27:H3GGKBBXX:5:2220:24353:28920,J00121:27:H3GGKBBXX:5:2116:12489:12831,J00121:27:H3GGKBBXX:5:1215:17868:12374,J00121:27:H3GGKBBXX:5:1115:30705:25333,J00121:27:H3GGKBBXX:5:2111:4624:6765,J00121:27:H3GGKBBXX:5:2218:30705:35286,J00121:27:H3GGKBBXX:5:1227:5335:31136,J00121:27:H3GGKBBXX:5:2227:6126:8629,J00121:27:H3GGKBBXX:5:2203:28310:41651,J00121:27:H3GGKBBXX:5:1104:5680:27690,J00121:27:H3GGKBBXX:5:1201:24109:42284,J00121:27:H3GGKBBXX:5:2208:7537:41036,J00121:27:H3GGKBBXX:5:2209:19512:34565,J00121:27:H3GGKBBXX:5:2106:32603:16665,J00121:27:H3GGKBBXX:5:1113:22668:34582,J00121:27:H3GGKBBXX:5:1202:27600:4268,J00121:27:H3GGKBBXX:5:1227:14032:27356,J00121:27:H3GGKBBXX:5:1112:16965:30573,J00121:27:H3GGKBBXX:5:1107:26068:4321,J00121:27:H3GGKBBXX:5:1106:18233:1578,J00121:27:H3GGKBBXX:5:2227:2879:12251,J00121:27:H3GGKBBXX:5:1227:18538:4110,J00121:27:H3GGKBBXX:5:2108:9465:39629,J00121:27:H3GGKBBXX:5:1107:18020:9156,J00121:27:H3GGKBBXX:5:1123:20029:24138,J00121:27:H3GGKBBXX:5:1216:23257:32086,J00121:27:H3GGKBBXX:5:1104:24028:19531,J00121:27:H3GGKBBXX:5:1216:10632:28639,J00121:27:H3GGKBBXX:5:2205:13281:19056,J00121:27:H3GGKBBXX:5:1224:12499:33352,J00121:27:H3GGKBBXX:5:2203:17005:9508,J00121:27:H3GGKBBXX:5:2207:20517:17245,J00121:27:H3GGKBBXX:5:2225:4036:12673,J00121:27:H3GGKBBXX:5:2120:21602:48597,J00121:27:H3GGKBBXX:5:1213:11170:1402,J00121:27:H3GGKBBXX:5:2113:31497:21219,J00121:27:H3GGKBBXX:5:2119:14935:36868,J00121:27:H3GGKBBXX:5:2113:27600:30116,J00121:27:H3GGKBBXX:5:1208:1722:30749,J00121:27:H3GGKBBXX:5:2119:22282:16260,J00121:27:H3GGKBBXX:5:2112:23165:46100,J00121:27:H3GGKBBXX:5:2119:8694:29008,J00121:27:H3GGKBBXX:5:1207:9283:42056;sequence=TATGGTTTAATATAAATATGTGAATCA;start=313027;subtype=IES;support_ref=3;support_variant=50;type=IES;
scaffold51_105_with_IES	MILORD	internal_eliminated_sequence	313251	313280	.	.	.	ID=MILORD.105.313251.313280;Name=MILORD.105.313251.313280;bounded_by_ta=TRUE;common_boundary=Both;end=313280;ies_id=IESPGM.PTET51.1.105.291944;ies_left_dist=0;ies_min_dist=0;ies_right_dist=0;junction_seq=ggataaataattaagTAcgcaaagttaaagct;read_names=J00121:27:H3GGKBBXX:5:1111:6745:47471,J00121:27:H3GGKBBXX:5:1104:28219:46100,J00121:27:H3GGKBBXX:5:2227:19898:34284,J00121:27:H3GGKBBXX:5:1202:3082:23856,J00121:27:H3GGKBBXX:5:2228:20040:26441,J00121:27:H3GGKBBXX:5:1123:23876:16137,J00121:27:H3GGKBBXX:5:1108:29599:28270,J00121:27:H3GGKBBXX:5:2224:21988:45607,J00121:27:H3GGKBBXX:5:1109:18751:10774,J00121:27:H3GGKBBXX:5:2128:4391:30415,J00121:27:H3GGKBBXX:5:1217:20689:20920,J00121:27:H3GGKBBXX:5:2227:6877:18827,J00121:27:H3GGKBBXX:5:1126:23794:15785,J00121:27:H3GGKBBXX:5:1102:25307:17948,J00121:27:H3GGKBBXX:5:2224:29863:27215,J00121:27:H3GGKBBXX:5:2222:6766:9174,J00121:27:H3GGKBBXX:5:1104:14742:31048,J00121:27:H3GGKBBXX:5:2211:24485:47471,J00121:27:H3GGKBBXX:5:1104:14083:41088,J00121:27:H3GGKBBXX:5:1104:20080:10721,J00121:27:H3GGKBBXX:5:2206:16173:22520,J00121:27:H3GGKBBXX:5:2222:20831:5024,J00121:27:H3GGKBBXX:5:2103:31649:46381,J00121:27:H3GGKBBXX:5:2214:2169:11020,J00121:27:H3GGKBBXX:5:2224:14012:30661,J00121:27:H3GGKBBXX:5:2117:1874:19584;sequence=TATAGGTCATTTCATTTTAATCGATAACTA;start=313251;subtype=IES;support_ref=0;support_variant=26;type=IES;
scaffold51_105_with_IES	MILORD	internal_eliminated_sequence	314727	314924	.	.	.	ID=MILORD.105.314727.314924;Name=MILORD.105.314727.314924;bounded_by_ta=TRUE;common_boundary=Both;end=314924;ies_id=IESPGM.PTET51.1.105.293390;ies_left_dist=0;ies_min_dist=0;ies_right_dist=0;junction_seq=tatagcatattaaggTAactacgttttaaatt;read_names=J00121:27:H3GGKBBXX:5:2108:6279:38328,J00121:27:H3GGKBBXX:5:2218:28513:48016,J00121:27:H3GGKBBXX:5:1121:12966:43234,J00121:27:H3GGKBBXX:5:1206:5406:23628,J00121:27:H3GGKBBXX:5:1223:22587:43937,J00121:27:H3GGKBBXX:5:2103:30990:17350,J00121:27:H3GGKBBXX:5:1207:8521:37853,J00121:27:H3GGKBBXX:5:2212:16873:3231,J00121:27:H3GGKBBXX:5:1215:21308:45590,J00121:27:H3GGKBBXX:5:1216:18720:17368,J00121:27:H3GGKBBXX:5:1119:4168:22151,J00121:27:H3GGKBBXX:5:1219:10368:32086,J00121:27:H3GGKBBXX:5:1223:23236:33633,J00121:27:H3GGKBBXX:5:1101:19147:29641,J00121:27:H3GGKBBXX:5:1219:6055:37554,J00121:27:H3GGKBBXX:5:2206:24099:17825,J00121:27:H3GGKBBXX:5:1128:3965:20603,J00121:27:H3GGKBBXX:5:2207:25012:24542,J00121:27:H3GGKBBXX:5:1102:4635:32314,J00121:27:H3GGKBBXX:5:1107:6938:34793,J00121:27:H3GGKBBXX:5:2116:29427:32156,J00121:27:H3GGKBBXX:5:1106:1915:17825,J00121:27:H3GGKBBXX:5:2116:5994:11636,J00121:27:H3GGKBBXX:5:1124:21816:27057,J00121:27:H3GGKBBXX:5:1221:14458:28446;sequence=TATTGTTAAAATTATTTTAAACAGATCCCATAAATTATGTCAGAAATTTTATCAAAATTATTTGATTATTATAGTTATGGTGTAATTACTCTGAGATCCTTTATTAAATCAAAATGCAACTTAAGATGAAAAAAAAGAAGATTTACAATTTCCATTATTTATATTTTAAACAATTAGAAAGGTTTTTTGAGTTAATGA;start=314727;subtype=IES;support_ref=0;support_variant=25;type=IES;
scaffold51_105_with_IES	MILORD	internal_eliminated_sequence	315774	315803	.	.	.	ID=MILORD.105.315774.315803;Name=MILORD.105.315774.315803;bounded_by_ta=TRUE;common_boundary=None;end=315803;ies_id=IESPGM.PTET51.1.105.293390;ies_left_dist=-1047;ies_min_dist=879;ies_right_dist=-879;junction_seq=ttattttaggtttagTAttgtggatattatat;read_names=J00121:27:H3GGKBBXX:5:2108:8724:4338;sequence=TATTAGATAAATTATAATCTATTTTAACAG;start=315774;subtype=MAC;support_ref=132;support_variant=1;type=CRYPTIC;
scaffold51_105_with_IES	MILORD	internal_eliminated_sequence	316850	316875	.	.	.	ID=MILORD.105.316850.316875;Name=MILORD.105.316850.316875;bounded_by_ta=TRUE;common_boundary=Both;end=316875;ies_id=IESPGM.PTET51.1.105.295315;ies_left_dist=0;ies_min_dist=0;ies_right_dist=0;junction_seq=tctaaagtattccacTActattttggatatta;read_names=J00121:27:H3GGKBBXX:5:1207:11464:24067,J00121:27:H3GGKBBXX:5:2204:15118:2580,J00121:27:H3GGKBBXX:5:1124:9485:44236,J00121:27:H3GGKBBXX:5:1112:14681:31822,J00121:27:H3GGKBBXX:5:1109:12581:3776,J00121:27:H3GGKBBXX:5:2205:30665:41546,J00121:27:H3GGKBBXX:5:1221:28757:23540,J00121:27:H3GGKBBXX:5:1111:15818:33826,J00121:27:H3GGKBBXX:5:2208:2980:32050,J00121:27:H3GGKBBXX:5:1123:26149:4286,J00121:27:H3GGKBBXX:5:2203:4838:23346,J00121:27:H3GGKBBXX:5:2213:12215:39400,J00121:27:H3GGKBBXX:5:1111:15047:32806,J00121:27:H3GGKBBXX:5:1110:25012:14414,J00121:27:H3GGKBBXX:5:2121:8126:1332,J00121:27:H3GGKBBXX:5:2115:23764:30151,J00121:27:H3GGKBBXX:5:2214:2747:39242,J00121:27:H3GGKBBXX:5:2117:12885:33879,J00121:27:H3GGKBBXX:5:2106:17198:21729,J00121:27:H3GGKBBXX:5:1127:24931:20779,J00121:27:H3GGKBBXX:5:1125:18416:32982,J00121:27:H3GGKBBXX:5:2207:11170:8189,J00121:27:H3GGKBBXX:5:1201:11657:28375,J00121:27:H3GGKBBXX:5:2112:10734:34371,J00121:27:H3GGKBBXX:5:1221:18528:38697,J00121:27:H3GGKBBXX:5:2212:19958:33580,J00121:27:H3GGKBBXX:5:1108:18791:21395,J00121:27:H3GGKBBXX:5:1124:8552:2527,J00121:27:H3GGKBBXX:5:2115:10186:19707,J00121:27:H3GGKBBXX:5:2212:22912:11231,J00121:27:H3GGKBBXX:5:1121:10033:41071,J00121:27:H3GGKBBXX:5:2224:6319:16243,J00121:27:H3GGKBBXX:5:2102:14235:3477,J00121:27:H3GGKBBXX:5:2210:3163:28041,J00121:27:H3GGKBBXX:5:1227:20232:30538,J00121:27:H3GGKBBXX:5:2118:22891:12954,J00121:27:H3GGKBBXX:5:2126:23987:46082,J00121:27:H3GGKBBXX:5:1211:9770:30485,J00121:27:H3GGKBBXX:5:2210:3143:28041,J00121:27:H3GGKBBXX:5:2108:9942:15698,J00121:27:H3GGKBBXX:5:1226:22161:34653,J00121:27:H3GGKBBXX:5:2208:22627:18265,J00121:27:H3GGKBBXX:5:1222:3397:40719,J00121:27:H3GGKBBXX:5:1126:24271:20832,J00121:27:H3GGKBBXX:5:2218:4442:6343,J00121:27:H3GGKBBXX:5:1108:27833:39770,J00121:27:H3GGKBBXX:5:1221:16346:21166,J00121:27:H3GGKBBXX:5:2206:13859:47243,J00121:27:H3GGKBBXX:5:1201:11332:40965,J00121:27:H3GGKBBXX:5:2207:25926:30169,J00121:27:H3GGKBBXX:5:2211:20598:11020,J00121:27:H3GGKBBXX:5:1102:8349:22538,J00121:27:H3GGKBBXX:5:2202:18254:35303,J00121:27:H3GGKBBXX:5:1210:14661:13253,J00121:27:H3GGKBBXX:5:1216:14783:42126,J00121:27:H3GGKBBXX:5:1114:14052:3407;sequence=TATAGAAATGATACATTTTATACCTA;start=316850;subtype=IES;support_ref=3;support_variant=56;type=IES;
scaffold51_105_with_IES	MILORD	internal_eliminated_sequence	317486	317513	.	.	.	ID=MILORD.105.317486.317513;Name=MILORD.105.317486.317513;bounded_by_ta=TRUE;common_boundary=Both;end=317513;ies_id=IESPGM.PTET51.1.105.295925;ies_left_dist=0;ies_min_dist=0;ies_right_dist=0;junction_seq=ggttgtaaatagatgTAcatgtaaataaaagt;read_names=J00121:27:H3GGKBBXX:5:1105:20415:37572,J00121:27:H3GGKBBXX:5:1118:19380:20199,J00121:27:H3GGKBBXX:5:2113:28696:5358,J00121:27:H3GGKBBXX:5:1202:22861:9561,J00121:27:H3GGKBBXX:5:1124:22698:34284,J00121:27:H3GGKBBXX:5:1202:20669:1613,J00121:27:H3GGKBBXX:5:2206:27630:42267,J00121:27:H3GGKBBXX:5:2205:8582:45695,J00121:27:H3GGKBBXX:5:1110:12845:12216,J00121:27:H3GGKBBXX:5:1215:15229:39101,J00121:27:H3GGKBBXX:5:2201:5842:9051,J00121:27:H3GGKBBXX:5:1117:5020:32244,J00121:27:H3GGKBBXX:5:2116:26677:25808,J00121:27:H3GGKBBXX:5:1223:11911:28428,J00121:27:H3GGKBBXX:5:1105:18893:29554,J00121:27:H3GGKBBXX:5:2208:13068:23012,J00121:27:H3GGKBBXX:5:1218:32126:15557,J00121:27:H3GGKBBXX:5:1219:7050:11214,J00121:27:H3GGKBBXX:5:2208:20283:26265,J00121:27:H3GGKBBXX:5:2103:26433:11460,J00121:27:H3GGKBBXX:5:2202:4239:45203,J00121:27:H3GGKBBXX:5:2117:11424:15873,J00121:27:H3GGKBBXX:5:2207:5041:9772,J00121:27:H3GGKBBXX:5:1110:11069:41598,J00121:27:H3GGKBBXX:5:1117:5041:34037,J00121:27:H3GGKBBXX:5:1205:27742:16366,J00121:27:H3GGKBBXX:5:2116:26940:25773,J00121:27:H3GGKBBXX:5:2120:6553:13623;sequence=TATAGTCACTTCTAATAAGAATACTCTG;start=317486;subtype=IES;support_ref=0;support_variant=28;type=IES;
scaffold51_105_with_IES	MILORD	internal_eliminated_sequence	317608	317651	.	.	.	ID=MILORD.105.317608.317651;Name=MILORD.105.317608.317651;bounded_by_ta=TRUE;common_boundary=Both;end=317651;ies_id=IESPGM.PTET51.1.105.296019;ies_left_dist=0;ies_min_dist=0;ies_right_dist=0;junction_seq=gaagaaaaacagagaTAtaaattaatggcaaa;read_names=J00121:27:H3GGKBBXX:5:2120:7364:15381,J00121:27:H3GGKBBXX:5:1115:8968:44886,J00121:27:H3GGKBBXX:5:1105:24748:47331,J00121:27:H3GGKBBXX:5:1104:22698:4426,J00121:27:H3GGKBBXX:5:1207:13646:22291;sequence=TATCCTTGTTTAAGCCATTAAATTATAATTATTAAATTTATCTA;start=317608;subtype=IES;support_ref=9;support_variant=5;type=IES;
scaffold51_105_with_IES	MILORD	internal_eliminated_sequence	317722	317747	.	.	.	ID=MILORD.105.317722.317747;Name=MILORD.105.317722.317747;bounded_by_ta=TRUE;common_boundary=Both;end=317747;ies_id=IESPGM.PTET51.1.105.296089;ies_left_dist=0;ies_min_dist=0;ies_right_dist=0;junction_seq=atgaaaagcatatgaTAggaagcaatctaaag;read_names=J00121:27:H3GGKBBXX:5:1115:8532:45889,J00121:27:H3GGKBBXX:5:2219:13017:29290,J00121:27:H3GGKBBXX:5:1117:29498:19091;sequence=TATCATATAATTTTTTTATTTAACCA;start=317722;subtype=IES;support_ref=0;support_variant=3;type=IES;
scaffold51_105_with_IES	MILORD	internal_eliminated_sequence	317901	317930	.	.	.	ID=MILORD.105.317901.317930;Name=MILORD.105.317901.317930;bounded_by_ta=TRUE;common_boundary=Both;end=317930;ies_id=IESPGM.PTET51.1.105.296184;ies_left_dist=0;ies_min_dist=0;ies_right_dist=0;junction_seq=gttttaattaaaatgTAactattgatgaaatt;read_names=J00121:27:H3GGKBBXX:5:2118:28047:30011,J00121:27:H3GGKBBXX:5:1224:6025:23048,J00121:27:H3GGKBBXX:5:2228:31395:36692,J00121:27:H3GGKBBXX:5:1112:14854:46153,J00121:27:H3GGKBBXX:5:1221:14539:4567,J00121:27:H3GGKBBXX:5:2104:6948:16840,J00121:27:H3GGKBBXX:5:1104:8349:48913,J00121:27:H3GGKBBXX:5:1124:27448:48843;sequence=TATTGTAAATATCATAGATAACATTACCTA;start=317901;subtype=IES;support_ref=0;support_variant=8;type=IES;
scaffold51_105_with_IES	MILORD	internal_eliminated_sequence	320191	320218	.	.	.	ID=MILORD.105.320191.320218;Name=MILORD.105.320191.320218;bounded_by_ta=TRUE;common_boundary=Both;end=320218;ies_id=IESPGM.PTET51.1.105.298444;ies_left_dist=0;ies_min_dist=0;ies_right_dist=0;junction_seq=aattagataactaagTAtattaatttagataa;read_names=J00121:27:H3GGKBBXX:5:1219:12956:29044,J00121:27:H3GGKBBXX:5:1109:6979:14010,J00121:27:H3GGKBBXX:5:1124:10379:19935,J00121:27:H3GGKBBXX:5:1127:23186:23979,J00121:27:H3GGKBBXX:5:2221:18568:37712,J00121:27:H3GGKBBXX:5:1207:26545:44289,J00121:27:H3GGKBBXX:5:1101:18061:7011,J00121:27:H3GGKBBXX:5:2128:25763:37167,J00121:27:H3GGKBBXX:5:1211:23723:20164,J00121:27:H3GGKBBXX:5:1117:16356:9086,J00121:27:H3GGKBBXX:5:2204:20263:25034,J00121:27:H3GGKBBXX:5:1104:24383:36323,J00121:27:H3GGKBBXX:5:2215:16995:2809,J00121:27:H3GGKBBXX:5:1112:21897:21641,J00121:27:H3GGKBBXX:5:1103:29640:35620,J00121:27:H3GGKBBXX:5:2106:27610:6958,J00121:27:H3GGKBBXX:5:1213:12530:25175,J00121:27:H3GGKBBXX:5:1123:28706:42759,J00121:27:H3GGKBBXX:5:2228:31071:35497,J00121:27:H3GGKBBXX:5:1118:8329:39910,J00121:27:H3GGKBBXX:5:1103:22059:14502,J00121:27:H3GGKBBXX:5:1228:12905:17456,J00121:27:H3GGKBBXX:5:1218:19553:41563,J00121:27:H3GGKBBXX:5:1126:15280:17913,J00121:27:H3GGKBBXX:5:1221:14468:12568,J00121:27:H3GGKBBXX:5:2109:15016:38345,J00121:27:H3GGKBBXX:5:2120:4198:10880,J00121:27:H3GGKBBXX:5:2104:25499:43251,J00121:27:H3GGKBBXX:5:2213:27194:14010,J00121:27:H3GGKBBXX:5:2124:13565:19513,J00121:27:H3GGKBBXX:5:1127:11647:30187,J00121:27:H3GGKBBXX:5:1113:22394:10862,J00121:27:H3GGKBBXX:5:1126:18670:17421,J00121:27:H3GGKBBXX:5:1128:23490:42935,J00121:27:H3GGKBBXX:5:1124:15209:22608,J00121:27:H3GGKBBXX:5:2220:26281:5605,J00121:27:H3GGKBBXX:5:1215:8866:41651,J00121:27:H3GGKBBXX:5:2124:27245:2246,J00121:27:H3GGKBBXX:5:1126:11972:44464,J00121:27:H3GGKBBXX:5:1118:13352:19988,J00121:27:H3GGKBBXX:5:1224:15118:2545,J00121:27:H3GGKBBXX:5:2121:28280:20287,J00121:27:H3GGKBBXX:5:2225:25428:27584,J00121:27:H3GGKBBXX:5:2211:16315:41862,J00121:27:H3GGKBBXX:5:1120:29406:41264,J00121:27:H3GGKBBXX:5:2228:16640:37114,J00121:27:H3GGKBBXX:5:1211:6766:11108,J00121:27:H3GGKBBXX:5:2202:30969:24032,J00121:27:H3GGKBBXX:5:2105:5497:2826,J00121:27:H3GGKBBXX:5:1113:15300:30187,J00121:27:H3GGKBBXX:5:2210:21389:46997,J00121:27:H3GGKBBXX:5:1127:21054:20639,J00121:27:H3GGKBBXX:5:1210:29620:10124;sequence=TACATTTAAATCTTGAATAAACATACTA;start=320191;subtype=IES;support_ref=6;support_variant=53;type=IES;
scaffold51_105_with_IES	MILORD	internal_eliminated_sequence	320191	320216	.	.	.	ID=MILORD.105.320191.320216;Name=MILORD.105.320191.320216;bounded_by_ta=TRUE;common_boundary=LEFT;end=320216;ies_id=IESPGM.PTET51.1.105.298444;ies_left_dist=0;ies_min_dist=0;ies_right_dist=2;junction_seq=aattagataactaagTAtatattaatttagat;read_names=J00121:27:H3GGKBBXX:5:1212:13910:1226;sequence=TACATTTAAATCTTGAATAAACATAC;start=320191;subtype=PARTIAL_INTERNAL;support_ref=3;support_variant=1;type=ALTERNATIVE;
scaffold51_105_with_IES	MILORD	internal_eliminated_sequence	320736	320761	.	.	.	ID=MILORD.105.320736.320761;Name=MILORD.105.320736.320761;bounded_by_ta=TRUE;common_boundary=Both;end=320761;ies_id=IESPGM.PTET51.1.105.298961;ies_left_dist=0;ies_min_dist=0;ies_right_dist=0;junction_seq=tatttgttgatatgaTActtcttctgattctc;read_names=J00121:27:H3GGKBBXX:5:1206:11921:37132,J00121:27:H3GGKBBXX:5:2204:17533:12919,J00121:27:H3GGKBBXX:5:2103:30188:25492,J00121:27:H3GGKBBXX:5:2118:27387:46205,J00121:27:H3GGKBBXX:5:2221:20740:25650,J00121:27:H3GGKBBXX:5:2103:7192:9244,J00121:27:H3GGKBBXX:5:1104:28280:8857,J00121:27:H3GGKBBXX:5:2221:23591:24718,J00121:27:H3GGKBBXX:5:2123:21552:8207,J00121:27:H3GGKBBXX:5:2121:20364:45643,J00121:27:H3GGKBBXX:5:2219:15767:23751,J00121:27:H3GGKBBXX:5:1221:27509:36358,J00121:27:H3GGKBBXX:5:1215:19857:15996,J00121:27:H3GGKBBXX:5:1121:22343:43058,J00121:27:H3GGKBBXX:5:1204:22698:3934,J00121:27:H3GGKBBXX:5:2106:14793:42882,J00121:27:H3GGKBBXX:5:1210:26129:20181,J00121:27:H3GGKBBXX:5:2104:23043:20533,J00121:27:H3GGKBBXX:5:1201:15229:36429,J00121:27:H3GGKBBXX:5:1205:7304:11477,J00121:27:H3GGKBBXX:5:2210:6877:18898,J00121:27:H3GGKBBXX:5:2111:17046:3143,J00121:27:H3GGKBBXX:5:2214:30614:41774,J00121:27:H3GGKBBXX:5:2214:19015:1384,J00121:27:H3GGKBBXX:5:1204:4584:31277,J00121:27:H3GGKBBXX:5:2224:19380:30890,J00121:27:H3GGKBBXX:5:2211:9841:38345,J00121:27:H3GGKBBXX:5:1117:24972:20463;sequence=TATAGCGATAGATTATAATTTGATTA;start=320736;subtype=IES;support_ref=0;support_variant=28;type=IES;
scaffold51_105_with_IES	MILORD	internal_eliminated_sequence	321875	321901	.	.	.	ID=MILORD.105.321875.321901;Name=MILORD.105.321875.321901;bounded_by_ta=TRUE;common_boundary=Both;end=321901;ies_id=IESPGM.PTET51.1.105.300074;ies_left_dist=0;ies_min_dist=0;ies_right_dist=0;junction_seq=tttcaaacaattaagTAaatctattttaaaat;read_names=J00121:27:H3GGKBBXX:5:2218:15960:3758,J00121:27:H3GGKBBXX:5:2111:13920:7187,J00121:27:H3GGKBBXX:5:2116:15240:24208,J00121:27:H3GGKBBXX:5:1119:9699:12919,J00121:27:H3GGKBBXX:5:1113:25570:19636,J00121:27:H3GGKBBXX:5:2205:26260:46715,J00121:27:H3GGKBBXX:5:1109:7679:21131,J00121:27:H3GGKBBXX:5:2219:5548:33299,J00121:27:H3GGKBBXX:5:1106:20740:46610,J00121:27:H3GGKBBXX:5:1107:4249:32947,J00121:27:H3GGKBBXX:5:1103:12895:31013,J00121:27:H3GGKBBXX:5:2220:6482:20533,J00121:27:H3GGKBBXX:5:1221:29508:29835,J00121:27:H3GGKBBXX:5:1124:13809:1578,J00121:27:H3GGKBBXX:5:1204:3234:33088,J00121:27:H3GGKBBXX:5:1118:7162:6906,J00121:27:H3GGKBBXX:5:1121:20994:22080;sequence=TATGACTGAATAATACTGATTAATCCA;start=321875;subtype=IES;support_ref=3;support_variant=17;type=IES;
scaffold51_105_with_IES	MILORD	internal_eliminated_sequence	321968	322012	.	.	.	ID=MILORD.105.321968.322012;Name=MILORD.105.321968.322012;bounded_by_ta=TRUE;common_boundary=Both;end=322012;ies_id=IESPGM.PTET51.1.105.300140;ies_left_dist=0;ies_min_dist=0;ies_right_dist=0;junction_seq=ttcatttccagtttcTAcaaaagttgaattag;read_names=J00121:27:H3GGKBBXX:5:2120:16833:9350,J00121:27:H3GGKBBXX:5:2213:4645:43023,J00121:27:H3GGKBBXX:5:1226:13301:4040,J00121:27:H3GGKBBXX:5:2113:6350:24454,J00121:27:H3GGKBBXX:5:1106:6938:47208,J00121:27:H3GGKBBXX:5:1109:24211:5921,J00121:27:H3GGKBBXX:5:2111:20943:11513,J00121:27:H3GGKBBXX:5:2119:20080:24683;sequence=TATTGTTATTTTTTTGATAATAATGAATATTTCATAAATGAGGTG;start=321968;subtype=IES;support_ref=0;support_variant=8;type=IES;
scaffold51_105_with_IES	MILORD	internal_eliminated_sequence	322069	322133	.	.	.	ID=MILORD.105.322069.322133;Name=MILORD.105.322069.322133;bounded_by_ta=TRUE;common_boundary=Both;end=322133;ies_id=IESPGM.PTET51.1.105.300196;ies_left_dist=0;ies_min_dist=0;ies_right_dist=0;junction_seq=ctgatagctcgacgaTAtcttaattgtttaga;read_names=J00121:27:H3GGKBBXX:5:1120:6948:5130,J00121:27:H3GGKBBXX:5:1125:24353:10880,J00121:27:H3GGKBBXX:5:1108:15666:19566,J00121:27:H3GGKBBXX:5:2221:7649:43374;sequence=TATTGAAGAAGAAATTTATGTTGTAATTTCTAATACTAATGTCTCTAAAATTACTGAAATGACAG;start=322069;subtype=IES;support_ref=4;support_variant=4;type=IES;
scaffold51_105_with_IES	MILORD	internal_eliminated_sequence	323098	323124	.	.	.	ID=MILORD.105.323098.323124;Name=MILORD.105.323098.323124;bounded_by_ta=TRUE;common_boundary=Both;end=323124;ies_id=IESPGM.PTET51.1.105.301160;ies_left_dist=0;ies_min_dist=0;ies_right_dist=0;junction_seq=tttaaggacattctaTAcattcattttctgat;read_names=J00121:27:H3GGKBBXX:5:2104:3072:37097,J00121:27:H3GGKBBXX:5:1105:11312:48632,J00121:27:H3GGKBBXX:5:2228:23926:38627,J00121:27:H3GGKBBXX:5:1120:3325:43128,J00121:27:H3GGKBBXX:5:1101:9759:26810,J00121:27:H3GGKBBXX:5:2227:8268:25949,J00121:27:H3GGKBBXX:5:1125:10561:7908,J00121:27:H3GGKBBXX:5:2223:27285:47682,J00121:27:H3GGKBBXX:5:2120:10653:18898,J00121:27:H3GGKBBXX:5:1219:5030:17983,J00121:27:H3GGKBBXX:5:2109:14874:1314,J00121:27:H3GGKBBXX:5:2216:15788:43198,J00121:27:H3GGKBBXX:5:2122:7060:32824,J00121:27:H3GGKBBXX:5:2120:13220:10053,J00121:27:H3GGKBBXX:5:1108:24535:25263,J00121:27:H3GGKBBXX:5:2124:20486:42794,J00121:27:H3GGKBBXX:5:1206:27681:26986,J00121:27:H3GGKBBXX:5:2221:12895:31822,J00121:27:H3GGKBBXX:5:2217:3701:20709,J00121:27:H3GGKBBXX:5:2220:23439:26248,J00121:27:H3GGKBBXX:5:2209:14631:12251,J00121:27:H3GGKBBXX:5:2215:14072:46557,J00121:27:H3GGKBBXX:5:1212:7283:35989,J00121:27:H3GGKBBXX:5:2219:24129:24208,J00121:27:H3GGKBBXX:5:1207:11951:26424,J00121:27:H3GGKBBXX:5:2205:7517:40192,J00121:27:H3GGKBBXX:5:1108:17421:3758,J00121:27:H3GGKBBXX:5:2223:26504:25017,J00121:27:H3GGKBBXX:5:1209:20750:16840,J00121:27:H3GGKBBXX:5:2212:28838:27057,J00121:27:H3GGKBBXX:5:2207:28513:22942,J00121:27:H3GGKBBXX:5:2107:25459:9139,J00121:27:H3GGKBBXX:5:1117:28452:24595,J00121:27:H3GGKBBXX:5:2217:9465:2105,J00121:27:H3GGKBBXX:5:1214:11190:45994,J00121:27:H3GGKBBXX:5:1217:28980:13412,J00121:27:H3GGKBBXX:5:2210:29792:33985,J00121:27:H3GGKBBXX:5:2221:20689:35092,J00121:27:H3GGKBBXX:5:2119:5457:33316,J00121:27:H3GGKBBXX:5:2215:9151:6730,J00121:27:H3GGKBBXX:5:1214:4584:34899,J00121:27:H3GGKBBXX:5:2126:13880:27584,J00121:27:H3GGKBBXX:5:2128:26646:45555,J00121:27:H3GGKBBXX:5:1118:10592:30679,J00121:27:H3GGKBBXX:5:1115:16721:10141,J00121:27:H3GGKBBXX:5:2218:21755:44324,J00121:27:H3GGKBBXX:5:1123:2747:1754,J00121:27:H3GGKBBXX:5:1117:19776:25773,J00121:27:H3GGKBBXX:5:1118:3092:16665,J00121:27:H3GGKBBXX:5:2126:16752:9104;sequence=TATAGCAAAAATTTGTTAATTCAACAT;start=323098;subtype=IES;support_ref=0;support_variant=50;type=IES;
scaffold51_105_with_IES	MILORD	internal_eliminated_sequence	323332	323357	.	.	.	ID=MILORD.105.323332.323357;Name=MILORD.105.323332.323357;bounded_by_ta=TRUE;common_boundary=Both;end=323357;ies_id=IESPGM.PTET51.1.105.301367;ies_left_dist=0;ies_min_dist=0;ies_right_dist=0;junction_seq=tttacgcatagagttTAaagggatgatcatca;read_names=J00121:27:H3GGKBBXX:5:1117:20080:28727,J00121:27:H3GGKBBXX:5:2212:30411:25984,J00121:27:H3GGKBBXX:5:2208:12824:11372,J00121:27:H3GGKBBXX:5:1208:7080:29905,J00121:27:H3GGKBBXX:5:2221:27955:7662,J00121:27:H3GGKBBXX:5:1205:16214:11126,J00121:27:H3GGKBBXX:5:2112:4807:47032,J00121:27:H3GGKBBXX:5:1210:17756:14361,J00121:27:H3GGKBBXX:5:1122:20202:11319,J00121:27:H3GGKBBXX:5:1218:12418:45520,J00121:27:H3GGKBBXX:5:1217:27854:39348,J00121:27:H3GGKBBXX:5:2210:26037:21360,J00121:27:H3GGKBBXX:5:1201:30350:14168,J00121:27:H3GGKBBXX:5:1109:24079:43286,J00121:27:H3GGKBBXX:5:1209:27123:46311,J00121:27:H3GGKBBXX:5:1127:7486:28674,J00121:27:H3GGKBBXX:5:2210:11556:4356,J00121:27:H3GGKBBXX:5:2114:24008:5077,J00121:27:H3GGKBBXX:5:1112:27448:1719,J00121:27:H3GGKBBXX:5:2106:5406:13042,J00121:27:H3GGKBBXX:5:1227:7476:12515,J00121:27:H3GGKBBXX:5:1209:21846:14625,J00121:27:H3GGKBBXX:5:2124:8643:18124,J00121:27:H3GGKBBXX:5:1128:22211:30978,J00121:27:H3GGKBBXX:5:1114:12236:9367,J00121:27:H3GGKBBXX:5:2217:27874:27989,J00121:27:H3GGKBBXX:5:2101:7111:2633,J00121:27:H3GGKBBXX:5:1107:3792:43656,J00121:27:H3GGKBBXX:5:2216:14519:19619;sequence=TATAGAAGTATTAAACTTATTAACAA;start=323332;subtype=IES;support_ref=6;support_variant=29;type=IES;
scaffold51_105_with_IES	MILORD	internal_eliminated_sequence	324073	324098	.	.	.	ID=MILORD.105.324073.324098;Name=MILORD.105.324073.324098;bounded_by_ta=TRUE;common_boundary=Both;end=324098;ies_id=IESPGM.PTET51.1.105.302082;ies_left_dist=0;ies_min_dist=0;ies_right_dist=0;junction_seq=gtactttgaatcatcTAagcattttaaacatc;read_names=J00121:27:H3GGKBBXX:5:2201:22871:3600,J00121:27:H3GGKBBXX:5:1227:14001:27795,J00121:27:H3GGKBBXX:5:1208:10845:3899,J00121:27:H3GGKBBXX:5:1118:18964:1472,J00121:27:H3GGKBBXX:5:2102:20638:32015,J00121:27:H3GGKBBXX:5:1122:14123:20375,J00121:27:H3GGKBBXX:5:1227:7618:32244,J00121:27:H3GGKBBXX:5:2116:23439:24243,J00121:27:H3GGKBBXX:5:1218:7344:9614,J00121:27:H3GGKBBXX:5:2205:22090:40438,J00121:27:H3GGKBBXX:5:1208:6614:30503,J00121:27:H3GGKBBXX:5:2112:26951:40983,J00121:27:H3GGKBBXX:5:1103:30634:17825,J00121:27:H3GGKBBXX:5:1205:9668:7310,J00121:27:H3GGKBBXX:5:1219:8288:16665,J00121:27:H3GGKBBXX:5:1112:24799:12427,J00121:27:H3GGKBBXX:5:1225:12662:4233,J00121:27:H3GGKBBXX:5:1207:4127:23663,J00121:27:H3GGKBBXX:5:1213:23693:31787,J00121:27:H3GGKBBXX:5:2116:23419:24384,J00121:27:H3GGKBBXX:5:1115:9455:38029,J00121:27:H3GGKBBXX:5:2219:13362:18669,J00121:27:H3GGKBBXX:5:1102:14367:46891,J00121:27:H3GGKBBXX:5:2124:20303:31611,J00121:27:H3GGKBBXX:5:1216:21125:44746,J00121:27:H3GGKBBXX:5:2115:22912:38275,J00121:27:H3GGKBBXX:5:1205:25692:46715,J00121:27:H3GGKBBXX:5:2208:5284:22291,J00121:27:H3GGKBBXX:5:1104:28929:27180,J00121:27:H3GGKBBXX:5:1108:19887:47981;sequence=TATAATAAATTTCTGTTTTTTATCTA;start=324073;subtype=IES;support_ref=6;support_variant=30;type=IES;
scaffold51_105_with_IES	MILORD	internal_eliminated_sequence	324310	324335	.	.	.	ID=MILORD.105.324310.324335;Name=MILORD.105.324310.324335;bounded_by_ta=TRUE;common_boundary=Both;end=324335;ies_id=IESPGM.PTET51.1.105.302293;ies_left_dist=0;ies_min_dist=0;ies_right_dist=0;junction_seq=ttgctgttatattgaTAcattcctattttagt;read_names=J00121:27:H3GGKBBXX:5:1208:3204:47911,J00121:27:H3GGKBBXX:5:2107:29132:16524,J00121:27:H3GGKBBXX:5:1204:19380:4866,J00121:27:H3GGKBBXX:5:2109:19766:23012,J00121:27:H3GGKBBXX:5:2213:3041:32086,J00121:27:H3GGKBBXX:5:1225:7243:33141,J00121:27:H3GGKBBXX:5:2217:13403:47964,J00121:27:H3GGKBBXX:5:1217:30665:19074,J00121:27:H3GGKBBXX:5:2113:11779:9877,J00121:27:H3GGKBBXX:5:2213:2128:6484,J00121:27:H3GGKBBXX:5:1216:14752:33211,J00121:27:H3GGKBBXX:5:1102:11109:35620,J00121:27:H3GGKBBXX:5:2125:15676:43357,J00121:27:H3GGKBBXX:5:2205:8298:7504,J00121:27:H3GGKBBXX:5:2112:21927:46276,J00121:27:H3GGKBBXX:5:1218:10896:20586,J00121:27:H3GGKBBXX:5:2217:21004:18898,J00121:27:H3GGKBBXX:5:1220:8958:41000,J00121:27:H3GGKBBXX:5:1217:29295:43181,J00121:27:H3GGKBBXX:5:1121:13524:40930,J00121:27:H3GGKBBXX:5:2214:7598:8260,J00121:27:H3GGKBBXX:5:1103:8684:34266,J00121:27:H3GGKBBXX:5:1203:3975:37150,J00121:27:H3GGKBBXX:5:2220:12469:1508,J00121:27:H3GGKBBXX:5:1204:11617:10897,J00121:27:H3GGKBBXX:5:2220:14093:14941,J00121:27:H3GGKBBXX:5:2220:12357:1877,J00121:27:H3GGKBBXX:5:1227:26108:21483,J00121:27:H3GGKBBXX:5:1101:5954:44904,J00121:27:H3GGKBBXX:5:1103:8389:34213,J00121:27:H3GGKBBXX:5:2207:22983:2105,J00121:27:H3GGKBBXX:5:1126:19319:26916,J00121:27:H3GGKBBXX:5:1219:14042:28287,J00121:27:H3GGKBBXX:5:1228:6999:10563,J00121:27:H3GGKBBXX:5:1108:15382:3424,J00121:27:H3GGKBBXX:5:1102:16407:4637,J00121:27:H3GGKBBXX:5:1105:26981:20568,J00121:27:H3GGKBBXX:5:2213:22090:29888,J00121:27:H3GGKBBXX:5:2113:10084:29976,J00121:27:H3GGKBBXX:5:2106:26707:21500,J00121:27:H3GGKBBXX:5:2224:20435:37079,J00121:27:H3GGKBBXX:5:2115:6309:18300,J00121:27:H3GGKBBXX:5:1122:28574:32332,J00121:27:H3GGKBBXX:5:1104:15534:22151,J00121:27:H3GGKBBXX:5:1113:7841:1367,J00121:27:H3GGKBBXX:5:2206:10815:20058,J00121:27:H3GGKBBXX:5:2125:27123:21272,J00121:27:H3GGKBBXX:5:2210:29224:30257,J00121:27:H3GGKBBXX:5:1105:8430:31857,J00121:27:H3GGKBBXX:5:1122:22374:41071,J00121:27:H3GGKBBXX:5:1203:7852:43023,J00121:27:H3GGKBBXX:5:2219:23713:33721,J00121:27:H3GGKBBXX:5:1215:8055:32859,J00121:27:H3GGKBBXX:5:1121:23338:30292,J00121:27:H3GGKBBXX:5:2206:16082:19513,J00121:27:H3GGKBBXX:5:2211:12205:3793,J00121:27:H3GGKBBXX:5:1113:3894:47348,J00121:27:H3GGKBBXX:5:1122:21633:28041,J00121:27:H3GGKBBXX:5:1227:26179:17948,J00121:27:H3GGKBBXX:5:2110:19370:14097,J00121:27:H3GGKBBXX:5:1118:13362:21307,J00121:27:H3GGKBBXX:5:2110:28838:16823,J00121:27:H3GGKBBXX:5:2205:22059:3389,J00121:27:H3GGKBBXX:5:1128:14854:46891,J00121:27:H3GGKBBXX:5:2102:7649:36622,J00121:27:H3GGKBBXX:5:1127:24535:23997,J00121:27:H3GGKBBXX:5:2213:24748:19865,J00121:27:H3GGKBBXX:5:1210:8562:2053;sequence=TATAGGGATATAATAATATTGCTCCA;start=324310;subtype=IES;support_ref=0;support_variant=68;type=IES;
scaffold51_105_with_IES	MILORD	internal_eliminated_sequence	324666	324730	.	.	.	ID=MILORD.105.324666.324730;Name=MILORD.105.324666.324730;bounded_by_ta=TRUE;common_boundary=Both;end=324730;ies_id=IESPGM.PTET51.1.105.302623;ies_left_dist=0;ies_min_dist=0;ies_right_dist=0;junction_seq=catataggttttaaaTAccaagtcaatggata;read_names=J00121:27:H3GGKBBXX:5:2107:9638:24947,J00121:27:H3GGKBBXX:5:2220:16122:18951,J00121:27:H3GGKBBXX:5:2212:32370:13060,J00121:27:H3GGKBBXX:5:1225:21176:17438,J00121:27:H3GGKBBXX:5:1206:11424:5675,J00121:27:H3GGKBBXX:5:1205:3985:40121,J00121:27:H3GGKBBXX:5:2221:22424:42003,J00121:27:H3GGKBBXX:5:2119:29802:44412,J00121:27:H3GGKBBXX:5:1220:13595:8312,J00121:27:H3GGKBBXX:5:1203:26656:22819,J00121:27:H3GGKBBXX:5:1119:19177:19496,J00121:27:H3GGKBBXX:5:2115:28584:44130,J00121:27:H3GGKBBXX:5:2225:5994:48350,J00121:27:H3GGKBBXX:5:1119:24292:45625,J00121:27:H3GGKBBXX:5:2227:7222:46434,J00121:27:H3GGKBBXX:5:1217:24261:45713,J00121:27:H3GGKBBXX:5:1126:23378:20304,J00121:27:H3GGKBBXX:5:1222:8674:34881,J00121:27:H3GGKBBXX:5:1207:5578:28428,J00121:27:H3GGKBBXX:5:1224:27062:47788,J00121:27:H3GGKBBXX:5:2220:19299:1138,J00121:27:H3GGKBBXX:5:1204:15919:36991,J00121:27:H3GGKBBXX:5:1203:14468:24208,J00121:27:H3GGKBBXX:5:1116:7243:15944,J00121:27:H3GGKBBXX:5:1216:8948:16506,J00121:27:H3GGKBBXX:5:1116:17482:37449,J00121:27:H3GGKBBXX:5:2107:23886:27584,J00121:27:H3GGKBBXX:5:1115:10358:1367,J00121:27:H3GGKBBXX:5:1121:14823:36816,J00121:27:H3GGKBBXX:5:1116:17340:37449;sequence=TACTGAGGTTTTCATTTATTTTTTATATACTTATAGATGTTAGAATTTAAAATTTGAGTTTACAA;start=324666;subtype=IES;support_ref=2;support_variant=30;type=IES;
scaffold51_105_with_IES	MILORD	internal_eliminated_sequence	325359	325387	.	.	.	ID=MILORD.105.325359.325387;Name=MILORD.105.325359.325387;bounded_by_ta=TRUE;common_boundary=None;end=325387;ies_id=IESPGM.PTET51.1.105.303249;ies_left_dist=-2;ies_min_dist=2;ies_right_dist=-2;junction_seq=ataatgccattattaTAatccttcaaaataat;read_names=J00121:27:H3GGKBBXX:5:1226:22597:39207,J00121:27:H3GGKBBXX:5:1218:6461:30978,J00121:27:H3GGKBBXX:5:1210:5720:26213,J00121:27:H3GGKBBXX:5:1119:31558:38451,J00121:27:H3GGKBBXX:5:2220:12489:43146,J00121:27:H3GGKBBXX:5:1216:28229:18370,J00121:27:H3GGKBBXX:5:1107:9211:46117,J00121:27:H3GGKBBXX:5:2223:17919:37959,J00121:27:H3GGKBBXX:5:1220:19258:39330,J00121:27:H3GGKBBXX:5:2210:29650:49142,J00121:27:H3GGKBBXX:5:2214:5254:9403,J00121:27:H3GGKBBXX:5:1107:25185:10880,J00121:27:H3GGKBBXX:5:1117:27813:12620,J00121:27:H3GGKBBXX:5:2204:4523:27795,J00121:27:H3GGKBBXX:5:1205:21288:1595;sequence=TACAACTAAAAGAAAAATGTAATTGTCTA;start=325359;subtype=OVERLAPPING;support_ref=0;support_variant=15;type=ALTERNATIVE;
scaffold51_106_with_IES	MILORD	internal_eliminated_sequence	81	205	.	.	.	ID=MILORD.106.81.205;Name=MILORD.106.81.205;bounded_by_ta=TRUE;common_boundary=None;end=205;ies_id=IESPGM.PTET51.1.106.1287;ies_left_dist=1206;ies_min_dist=1206;ies_right_dist=1235;junction_seq=attcaaattttgaatTAggttaatataatata;read_names=J00121:27:H3GGKBBXX:5:2111:21105:19285;sequence=TATAGTTAATTTACGAATAAACTGTTTTTTTTTTTAAATTCTAAAAATTTATCAAAACAATATAAAATTAGAATTTTGTTAATTTTATTTTCAAATAAATATGAATTCATTTTATATAGAAGAAG;start=81;subtype=MAC;support_ref=0;support_variant=1;type=CRYPTIC;
scaffold51_106_with_IES	MILORD	internal_eliminated_sequence	505	532	.	.	.	ID=MILORD.106.505.532;Name=MILORD.106.505.532;bounded_by_ta=TRUE;common_boundary=None;end=532;ies_id=IESPGM.PTET51.1.106.1287;ies_left_dist=782;ies_min_dist=782;ies_right_dist=908;junction_seq=gatcagagtaaaggaTAtaatttcatggaact;read_names=J00121:27:H3GGKBBXX:5:1213:12033:20762;sequence=TATTAGGATTTTAGAAATTATAAAAATA;start=505;subtype=MAC;support_ref=101;support_variant=1;type=CRYPTIC;
scaffold51_106_with_IES	MILORD	internal_eliminated_sequence	1287	1440	.	.	.	ID=MILORD.106.1287.1440;Name=MILORD.106.1287.1440;bounded_by_ta=TRUE;common_boundary=Both;end=1440;ies_id=IESPGM.PTET51.1.106.1287;ies_left_dist=0;ies_min_dist=0;ies_right_dist=0;junction_seq=aaagaaaagcttgaaTAtaatagacttattta;read_names=J00121:27:H3GGKBBXX:5:1108:15250:10757,J00121:27:H3GGKBBXX:5:1222:3336:31998,J00121:27:H3GGKBBXX:5:2222:12063:38679,J00121:27:H3GGKBBXX:5:2221:22983:9877,J00121:27:H3GGKBBXX:5:1213:12439:2264,J00121:27:H3GGKBBXX:5:2116:5284:3547,J00121:27:H3GGKBBXX:5:1110:12053:42847,J00121:27:H3GGKBBXX:5:1202:16985:13517,J00121:27:H3GGKBBXX:5:2223:12388:6607,J00121:27:H3GGKBBXX:5:2102:29508:12779,J00121:27:H3GGKBBXX:5:1209:18000:5042,J00121:27:H3GGKBBXX:5:1112:29082:25791,J00121:27:H3GGKBBXX:5:2222:7080:23645,J00121:27:H3GGKBBXX:5:1226:17898:13447,J00121:27:H3GGKBBXX:5:2110:31101:10932,J00121:27:H3GGKBBXX:5:1212:18467:46258,J00121:27:H3GGKBBXX:5:1117:3671:28991,J00121:27:H3GGKBBXX:5:2225:7233:47928,J00121:27:H3GGKBBXX:5:1223:20172:27514,J00121:27:H3GGKBBXX:5:1216:21399:16102,J00121:27:H3GGKBBXX:5:2201:12601:43234,J00121:27:H3GGKBBXX:5:1209:26200:23188,J00121:27:H3GGKBBXX:5:1224:17289:36200,J00121:27:H3GGKBBXX:5:2215:13159:40789,J00121:27:H3GGKBBXX:5:2221:18913:26142,J00121:27:H3GGKBBXX:5:2210:6116:22960,J00121:27:H3GGKBBXX:5:1116:5122:39383,J00121:27:H3GGKBBXX:5:2114:21491:16999,J00121:27:H3GGKBBXX:5:1108:7436:41880,J00121:27:H3GGKBBXX:5:1223:10845:16559,J00121:27:H3GGKBBXX:5:2210:3183:37607,J00121:27:H3GGKBBXX:5:1225:6177:8154,J00121:27:H3GGKBBXX:5:2209:14894:42987,J00121:27:H3GGKBBXX:5:2225:26017:20551,J00121:27:H3GGKBBXX:5:1127:23104:41845,J00121:27:H3GGKBBXX:5:2112:24962:41335,J00121:27:H3GGKBBXX:5:1212:1083:11143,J00121:27:H3GGKBBXX:5:1119:29203:16893,J00121:27:H3GGKBBXX:5:2209:21004:17456,J00121:27:H3GGKBBXX:5:2116:19735:7380,J00121:27:H3GGKBBXX:5:2209:12033:37642,J00121:27:H3GGKBBXX:5:1114:23338:39717,J00121:27:H3GGKBBXX:5:2116:24586:14484,J00121:27:H3GGKBBXX:5:1117:12804:38521,J00121:27:H3GGKBBXX:5:1109:6624:12585,J00121:27:H3GGKBBXX:5:1109:5599:33809,J00121:27:H3GGKBBXX:5:1211:8359:46680;sequence=TATAATAAATAAAGAAAAAATAACATATTTTTGAAAATCTCAATTTTTTTGATAAAGTTTAAATTTTCTCATGCTTTAATCAGGGATAACTTAATATAAATAAATTGAAAAATTAAAAACAAATGGAAAATTAAAATCTATTAGGACTCAATAA;start=1287;subtype=IES;support_ref=16;support_variant=47;type=IES;
scaffold51_106_with_IES	MILORD	internal_eliminated_sequence	3543	3617	.	.	.	ID=MILORD.106.3543.3617;Name=MILORD.106.3543.3617;bounded_by_ta=TRUE;common_boundary=Both;end=3617;ies_id=IESPGM.PTET51.1.106.3389;ies_left_dist=0;ies_min_dist=0;ies_right_dist=0;junction_seq=gccaagaaaatgttgTAttaatcttggataat;read_names=J00121:27:H3GGKBBXX:5:2206:19755:25808,J00121:27:H3GGKBBXX:5:2211:13443:11882,J00121:27:H3GGKBBXX:5:1210:28442:5728,J00121:27:H3GGKBBXX:5:2204:9262:17720,J00121:27:H3GGKBBXX:5:1103:2554:39752,J00121:27:H3GGKBBXX:5:1228:18862:19548,J00121:27:H3GGKBBXX:5:1111:25895:36763,J00121:27:H3GGKBBXX:5:1218:9151:30222,J00121:27:H3GGKBBXX:5:2215:9536:45695,J00121:27:H3GGKBBXX:5:2206:29721:3301,J00121:27:H3GGKBBXX:5:2206:29274:3266,J00121:27:H3GGKBBXX:5:1219:7699:11354,J00121:27:H3GGKBBXX:5:1101:28483:20076,J00121:27:H3GGKBBXX:5:2219:15057:16084,J00121:27:H3GGKBBXX:5:2213:2909:27250,J00121:27:H3GGKBBXX:5:1118:16498:8910,J00121:27:H3GGKBBXX:5:2109:13393:37572,J00121:27:H3GGKBBXX:5:1107:23186:31224,J00121:27:H3GGKBBXX:5:1203:17614:19214,J00121:27:H3GGKBBXX:5:1226:28879:13377,J00121:27:H3GGKBBXX:5:1105:20780:27654,J00121:27:H3GGKBBXX:5:2223:6482:27109,J00121:27:H3GGKBBXX:5:2111:24921:41616,J00121:27:H3GGKBBXX:5:1103:23794:27180,J00121:27:H3GGKBBXX:5:1105:31050:15944,J00121:27:H3GGKBBXX:5:1121:23561:14221,J00121:27:H3GGKBBXX:5:1201:11434:41774,J00121:27:H3GGKBBXX:5:1120:11759:24472,J00121:27:H3GGKBBXX:5:1114:12834:25632,J00121:27:H3GGKBBXX:5:1127:13311:26142,J00121:27:H3GGKBBXX:5:2202:3945:1894,J00121:27:H3GGKBBXX:5:2101:13555:39717,J00121:27:H3GGKBBXX:5:1222:29650:37537,J00121:27:H3GGKBBXX:5:2114:9770:42407,J00121:27:H3GGKBBXX:5:2218:22353:43357,J00121:27:H3GGKBBXX:5:1224:25418:45924,J00121:27:H3GGKBBXX:5:2107:31081:14449,J00121:27:H3GGKBBXX:5:1103:17634:12990;sequence=TATTGAAATAACAAGTATTCATAAAATTTCTTAAAAGATCATTAAAAGATAATTTTAATAATTTTAAATTAATAA;start=3543;subtype=IES;support_ref=14;support_variant=38;type=IES;
scaffold51_106_with_IES	MILORD	internal_eliminated_sequence	5248	5278	.	.	.	ID=MILORD.106.5248.5278;Name=MILORD.106.5248.5278;bounded_by_ta=TRUE;common_boundary=Both;end=5278;ies_id=IESPGM.PTET51.1.106.5019;ies_left_dist=0;ies_min_dist=0;ies_right_dist=0;junction_seq=ctttataagtaaaagTAaatatatgtttctat;read_names=J00121:27:H3GGKBBXX:5:1204:29762:18001,J00121:27:H3GGKBBXX:5:1120:24373:29167,J00121:27:H3GGKBBXX:5:1120:10561:10088,J00121:27:H3GGKBBXX:5:1216:7984:15645,J00121:27:H3GGKBBXX:5:2127:2240:38293,J00121:27:H3GGKBBXX:5:2102:17289:19038,J00121:27:H3GGKBBXX:5:1202:11403:6941,J00121:27:H3GGKBBXX:5:2215:28686:33229,J00121:27:H3GGKBBXX:5:2219:24667:22467,J00121:27:H3GGKBBXX:5:1215:26058:17350,J00121:27:H3GGKBBXX:5:1102:21501:49019,J00121:27:H3GGKBBXX:5:2111:11414:34354,J00121:27:H3GGKBBXX:5:1122:12875:39840,J00121:27:H3GGKBBXX:5:1225:29934:48860,J00121:27:H3GGKBBXX:5:1120:21410:26810,J00121:27:H3GGKBBXX:5:2214:22282:29167,J00121:27:H3GGKBBXX:5:1115:5568:41423,J00121:27:H3GGKBBXX:5:1215:3610:7398,J00121:27:H3GGKBBXX:5:2107:24667:36991,J00121:27:H3GGKBBXX:5:1102:21958:35110,J00121:27:H3GGKBBXX:5:1209:26413:15785;sequence=TATAGTTGATAGATCAATTATGTATAGACTA;start=5248;subtype=IES;support_ref=0;support_variant=21;type=IES;
scaffold51_106_with_IES	MILORD	internal_eliminated_sequence	6597	6742	.	.	.	ID=MILORD.106.6597.6742;Name=MILORD.106.6597.6742;bounded_by_ta=TRUE;common_boundary=Both;end=6742;ies_id=IESPGM.PTET51.1.106.6337;ies_left_dist=0;ies_min_dist=0;ies_right_dist=0;junction_seq=aatgaaaaataattaTAttttgtgacataaaa;read_names=J00121:27:H3GGKBBXX:5:2222:17533:35884,J00121:27:H3GGKBBXX:5:1221:8937:19267,J00121:27:H3GGKBBXX:5:1103:16122:41493,J00121:27:H3GGKBBXX:5:1222:13646:43708,J00121:27:H3GGKBBXX:5:1201:2970:24612,J00121:27:H3GGKBBXX:5:1221:4888:3741,J00121:27:H3GGKBBXX:5:1204:23409:6642,J00121:27:H3GGKBBXX:5:1219:26687:14221,J00121:27:H3GGKBBXX:5:1116:18355:36429,J00121:27:H3GGKBBXX:5:1119:21481:5868,J00121:27:H3GGKBBXX:5:1226:26951:29378,J00121:27:H3GGKBBXX:5:2110:13636:1666,J00121:27:H3GGKBBXX:5:1123:25378:17192,J00121:27:H3GGKBBXX:5:1116:27387:48948,J00121:27:H3GGKBBXX:5:2215:27214:17561,J00121:27:H3GGKBBXX:5:1221:26494:3090,J00121:27:H3GGKBBXX:5:1203:15361:45344,J00121:27:H3GGKBBXX:5:1124:5071:17983,J00121:27:H3GGKBBXX:5:2122:7405:33985,J00121:27:H3GGKBBXX:5:2226:22739:41704,J00121:27:H3GGKBBXX:5:2206:12733:24894,J00121:27:H3GGKBBXX:5:1121:28574:2475,J00121:27:H3GGKBBXX:5:2113:11677:25914,J00121:27:H3GGKBBXX:5:2222:17178:24788,J00121:27:H3GGKBBXX:5:1111:19197:2686,J00121:27:H3GGKBBXX:5:2118:15473:47120,J00121:27:H3GGKBBXX:5:1106:21755:16471,J00121:27:H3GGKBBXX:5:1227:7638:18704,J00121:27:H3GGKBBXX:5:1217:28818:11055,J00121:27:H3GGKBBXX:5:1216:23064:11143,J00121:27:H3GGKBBXX:5:1125:21542:32068,J00121:27:H3GGKBBXX:5:1125:17289:31804,J00121:27:H3GGKBBXX:5:1218:30228:18282,J00121:27:H3GGKBBXX:5:2101:1610:6290,J00121:27:H3GGKBBXX:5:2219:20527:30626,J00121:27:H3GGKBBXX:5:1228:21927:17544,J00121:27:H3GGKBBXX:5:2212:8471:9596,J00121:27:H3GGKBBXX:5:2119:6786:23241,J00121:27:H3GGKBBXX:5:2212:19999:11003,J00121:27:H3GGKBBXX:5:1209:15808:22801,J00121:27:H3GGKBBXX:5:1106:26179:18581,J00121:27:H3GGKBBXX:5:1117:13200:12937,J00121:27:H3GGKBBXX:5:2124:11911:47208,J00121:27:H3GGKBBXX:5:1207:7334:27707,J00121:27:H3GGKBBXX:5:2212:2514:4092,J00121:27:H3GGKBBXX:5:1215:22759:43568,J00121:27:H3GGKBBXX:5:1123:5487:39488,J00121:27:H3GGKBBXX:5:2106:7821:25949;sequence=TATAGTGCTTGGATAGAAATAAATCAAATTGATATAATTGAGTTGAAAAATTATAATATATAAATTATAGAATATTGTAATATCATTCATCAAAAAAATATTTATCAGAAATTTTAAATATAATTAATAAACTTTTGGAAGAGTTA;start=6597;subtype=IES;support_ref=4;support_variant=48;type=IES;
scaffold51_106_with_IES	MILORD	internal_eliminated_sequence	7279	7334	.	.	.	ID=MILORD.106.7279.7334;Name=MILORD.106.7279.7334;bounded_by_ta=TRUE;common_boundary=Both;end=7334;ies_id=IESPGM.PTET51.1.106.6873;ies_left_dist=0;ies_min_dist=0;ies_right_dist=0;junction_seq=ctgatgtacttaaatTAaattcatatatgata;read_names=J00121:27:H3GGKBBXX:5:2225:6268:2756,J00121:27:H3GGKBBXX:5:1228:32420:41809,J00121:27:H3GGKBBXX:5:1217:17797:38592,J00121:27:H3GGKBBXX:5:1125:12368:44728,J00121:27:H3GGKBBXX:5:2215:6157:16418,J00121:27:H3GGKBBXX:5:1115:27356:34160,J00121:27:H3GGKBBXX:5:1105:17330:42284,J00121:27:H3GGKBBXX:5:1224:8420:998,J00121:27:H3GGKBBXX:5:1216:19542:21746,J00121:27:H3GGKBBXX:5:1127:26332:35550,J00121:27:H3GGKBBXX:5:1120:16914:45713,J00121:27:H3GGKBBXX:5:2116:22313:21729,J00121:27:H3GGKBBXX:5:2224:27194:43761,J00121:27:H3GGKBBXX:5:2207:12063:43497,J00121:27:H3GGKBBXX:5:1112:15432:21307,J00121:27:H3GGKBBXX:5:2224:15300:48614,J00121:27:H3GGKBBXX:5:1120:23642:27549;sequence=TATAGCTAAGAAAAATTAATTCATCAGAAGAATTTAATTATTTGGGTAATTTGCTA;start=7279;subtype=IES;support_ref=2;support_variant=17;type=IES;
scaffold51_106_with_IES	MILORD	internal_eliminated_sequence	7279	7324	.	.	.	ID=MILORD.106.7279.7324;Name=MILORD.106.7279.7324;bounded_by_ta=TRUE;common_boundary=LEFT;end=7324;ies_id=IESPGM.PTET51.1.106.6873;ies_left_dist=0;ies_min_dist=0;ies_right_dist=10;junction_seq=ctgatgtacttaaatTAatttgctataaattc;read_names=J00121:27:H3GGKBBXX:5:2125:25043:43585,J00121:27:H3GGKBBXX:5:1106:28635:44922;sequence=TATAGCTAAGAAAAATTAATTCATCAGAAGAATTTAATTATTTGGG;start=7279;subtype=PARTIAL_INTERNAL;support_ref=2;support_variant=2;type=ALTERNATIVE;
scaffold51_106_with_IES	MILORD	internal_eliminated_sequence	8148	8205	.	.	.	ID=MILORD.106.8148.8205;Name=MILORD.106.8148.8205;bounded_by_ta=TRUE;common_boundary=Both;end=8205;ies_id=IESPGM.PTET51.1.106.7686;ies_left_dist=0;ies_min_dist=0;ies_right_dist=0;junction_seq=ggtatttgtaattgaTAcaaccgatccagaaa;read_names=J00121:27:H3GGKBBXX:5:1224:24556:19109,J00121:27:H3GGKBBXX:5:2115:24089:16682,J00121:27:H3GGKBBXX:5:1107:9597:9403,J00121:27:H3GGKBBXX:5:1119:12845:40104,J00121:27:H3GGKBBXX:5:1128:8775:25773,J00121:27:H3GGKBBXX:5:1216:18162:10247,J00121:27:H3GGKBBXX:5:1121:8877:12445,J00121:27:H3GGKBBXX:5:1117:25692:35145,J00121:27:H3GGKBBXX:5:1206:21349:31945,J00121:27:H3GGKBBXX:5:2216:8176:14291,J00121:27:H3GGKBBXX:5:2220:4290:36253,J00121:27:H3GGKBBXX:5:1221:10470:27901,J00121:27:H3GGKBBXX:5:2220:20872:31681,J00121:27:H3GGKBBXX:5:2112:15351:43111,J00121:27:H3GGKBBXX:5:1211:19867:44464,J00121:27:H3GGKBBXX:5:2216:23358:6378,J00121:27:H3GGKBBXX:5:2128:22029:48561,J00121:27:H3GGKBBXX:5:2209:10673:3846,J00121:27:H3GGKBBXX:5:1202:27438:47419,J00121:27:H3GGKBBXX:5:1218:12154:18792,J00121:27:H3GGKBBXX:5:1101:23135:29976,J00121:27:H3GGKBBXX:5:1110:24759:22344,J00121:27:H3GGKBBXX:5:1226:3397:41247,J00121:27:H3GGKBBXX:5:1201:6299:31400,J00121:27:H3GGKBBXX:5:2126:13738:41088,J00121:27:H3GGKBBXX:5:1102:22800:14801,J00121:27:H3GGKBBXX:5:1104:3244:49212,J00121:27:H3GGKBBXX:5:2210:26311:27285,J00121:27:H3GGKBBXX:5:2124:10439:42020,J00121:27:H3GGKBBXX:5:2106:31538:45344,J00121:27:H3GGKBBXX:5:1227:13382:10229,J00121:27:H3GGKBBXX:5:1202:7770:15979,J00121:27:H3GGKBBXX:5:1214:15219:19918,J00121:27:H3GGKBBXX:5:1124:10642:43286,J00121:27:H3GGKBBXX:5:2103:15361:33598,J00121:27:H3GGKBBXX:5:2222:23074:40174,J00121:27:H3GGKBBXX:5:2102:17634:12638,J00121:27:H3GGKBBXX:5:2207:26007:40227,J00121:27:H3GGKBBXX:5:1223:7679:43111,J00121:27:H3GGKBBXX:5:1201:3366:5042,J00121:27:H3GGKBBXX:5:1225:6664:42970;sequence=TATTGTTTTTTTTTTTAGGGAAATCGTATCCTATATTGGTTAAAATCAATACTAACAA;start=8148;subtype=IES;support_ref=0;support_variant=41;type=IES;
scaffold51_106_with_IES	MILORD	internal_eliminated_sequence	9074	9183	.	.	.	ID=MILORD.106.9074.9183;Name=MILORD.106.9074.9183;bounded_by_ta=TRUE;common_boundary=Both;end=9183;ies_id=IESPGM.PTET51.1.106.8554;ies_left_dist=0;ies_min_dist=0;ies_right_dist=0;junction_seq=caataatcttaataaTAacaataagattagaa;read_names=J00121:27:H3GGKBBXX:5:1119:27854:33229,J00121:27:H3GGKBBXX:5:2212:18649:2017,J00121:27:H3GGKBBXX:5:2126:7263:12743,J00121:27:H3GGKBBXX:5:2220:23084:16067,J00121:27:H3GGKBBXX:5:1214:21268:16542,J00121:27:H3GGKBBXX:5:2201:29264:31980,J00121:27:H3GGKBBXX:5:1214:12175:25826,J00121:27:H3GGKBBXX:5:1204:19329:2000,J00121:27:H3GGKBBXX:5:1204:25073:35198,J00121:27:H3GGKBBXX:5:1102:17990:31224,J00121:27:H3GGKBBXX:5:1207:18862:31118,J00121:27:H3GGKBBXX:5:1108:7415:40930,J00121:27:H3GGKBBXX:5:2214:19380:8629,J00121:27:H3GGKBBXX:5:2102:19076:42073,J00121:27:H3GGKBBXX:5:2118:28087:45097,J00121:27:H3GGKBBXX:5:2120:5325:22924;sequence=TAGAGATAATCAATTTCCAGTTCTGTCATTTAGATTTTTATTGTTAATTTTATTTATTTTAGATAGCTAATAAATTGATAAAGATTTCAAAATATCAATTTAATCAATTG;start=9074;subtype=IES;support_ref=0;support_variant=16;type=IES;
scaffold51_106_with_IES	MILORD	internal_eliminated_sequence	9112	9189	.	.	.	ID=MILORD.106.9112.9189;Name=MILORD.106.9112.9189;bounded_by_ta=TRUE;common_boundary=None;end=9189;ies_id=IESPGM.PTET51.1.106.8554;ies_left_dist=-38;ies_min_dist=6;ies_right_dist=-6;junction_seq=tgtcatttagattttTAagattagaaatacga;read_names=J00121:27:H3GGKBBXX:5:1105:24850:48104;sequence=TATTGTTAATTTTATTTATTTTAGATAGCTAATAAATTGATAAAGATTTCAAAATATCAATTTAATCAATTGTAACAA;start=9112;subtype=OVERLAPPING;support_ref=0;support_variant=1;type=ALTERNATIVE;
scaffold51_106_with_IES	MILORD	internal_eliminated_sequence	10388	10414	.	.	.	ID=MILORD.106.10388.10414;Name=MILORD.106.10388.10414;bounded_by_ta=TRUE;common_boundary=Both;end=10414;ies_id=IESPGM.PTET51.1.106.9758;ies_left_dist=0;ies_min_dist=0;ies_right_dist=0;junction_seq=aatgaagttgctcagTAtgttacatttattga;read_names=J00121:27:H3GGKBBXX:5:2209:4472:31224,J00121:27:H3GGKBBXX:5:2206:12560:29589,J00121:27:H3GGKBBXX:5:1128:2087:17386,J00121:27:H3GGKBBXX:5:2104:10450:18616,J00121:27:H3GGKBBXX:5:1227:21734:34582,J00121:27:H3GGKBBXX:5:2219:12692:40965,J00121:27:H3GGKBBXX:5:1208:30279:32086,J00121:27:H3GGKBBXX:5:1104:6502:12691,J00121:27:H3GGKBBXX:5:1107:6644:33123,J00121:27:H3GGKBBXX:5:1228:19989:48685,J00121:27:H3GGKBBXX:5:1107:20375:36939,J00121:27:H3GGKBBXX:5:2213:27854:36464,J00121:27:H3GGKBBXX:5:1116:5487:17790,J00121:27:H3GGKBBXX:5:1124:15026:15258,J00121:27:H3GGKBBXX:5:1121:29711:13974,J00121:27:H3GGKBBXX:5:1102:24890:37800,J00121:27:H3GGKBBXX:5:1125:22252:43075,J00121:27:H3GGKBBXX:5:2120:3640:40262,J00121:27:H3GGKBBXX:5:1208:9465:4602,J00121:27:H3GGKBBXX:5:2224:16234:35989,J00121:27:H3GGKBBXX:5:1213:10592:33211,J00121:27:H3GGKBBXX:5:2114:23155:4971,J00121:27:H3GGKBBXX:5:1226:25367:38240,J00121:27:H3GGKBBXX:5:1113:28919:2228,J00121:27:H3GGKBBXX:5:2207:6857:16893,J00121:27:H3GGKBBXX:5:2228:29975:3987,J00121:27:H3GGKBBXX:5:2227:24342:38433,J00121:27:H3GGKBBXX:5:1125:13047:30011,J00121:27:H3GGKBBXX:5:1219:22110:40156,J00121:27:H3GGKBBXX:5:1101:10561:27180,J00121:27:H3GGKBBXX:5:2209:27529:26441,J00121:27:H3GGKBBXX:5:2214:13707:33334,J00121:27:H3GGKBBXX:5:2220:16163:24155,J00121:27:H3GGKBBXX:5:1205:26382:48509,J00121:27:H3GGKBBXX:5:2201:8887:29483,J00121:27:H3GGKBBXX:5:2212:9425:1754,J00121:27:H3GGKBBXX:5:2212:14357:35690,J00121:27:H3GGKBBXX:5:2207:2067:45942,J00121:27:H3GGKBBXX:5:1123:28858:7468,J00121:27:H3GGKBBXX:5:1225:28645:13922,J00121:27:H3GGKBBXX:5:2206:23581:41546,J00121:27:H3GGKBBXX:5:2126:23916:44658,J00121:27:H3GGKBBXX:5:1212:23520:38205,J00121:27:H3GGKBBXX:5:2125:27255:42179,J00121:27:H3GGKBBXX:5:2225:27752:11882,J00121:27:H3GGKBBXX:5:2102:17472:20515,J00121:27:H3GGKBBXX:5:2105:29975:42987,J00121:27:H3GGKBBXX:5:1112:26494:24894,J00121:27:H3GGKBBXX:5:2111:19055:38170,J00121:27:H3GGKBBXX:5:2212:12926:25052,J00121:27:H3GGKBBXX:5:2217:14346:43937,J00121:27:H3GGKBBXX:5:2118:12723:43445,J00121:27:H3GGKBBXX:5:2223:22343:22168,J00121:27:H3GGKBBXX:5:1214:17401:19724,J00121:27:H3GGKBBXX:5:1227:2199:40965,J00121:27:H3GGKBBXX:5:1106:12225:7169,J00121:27:H3GGKBBXX:5:2215:8887:20234,J00121:27:H3GGKBBXX:5:1115:9120:42653,J00121:27:H3GGKBBXX:5:2214:23510:11249,J00121:27:H3GGKBBXX:5:1201:9364:44166,J00121:27:H3GGKBBXX:5:1103:9414:33070,J00121:27:H3GGKBBXX:5:1122:4604:46293,J00121:27:H3GGKBBXX:5:2117:20649:15856,J00121:27:H3GGKBBXX:5:2215:15037:35778,J00121:27:H3GGKBBXX:5:2117:19512:11847,J00121:27:H3GGKBBXX:5:2207:27397:23540,J00121:27:H3GGKBBXX:5:2202:6482:40930,J00121:27:H3GGKBBXX:5:1128:27499:6378,J00121:27:H3GGKBBXX:5:1213:21673:25544;sequence=TATAGTATAACTATTGTATTATATTTA;start=10388;subtype=IES;support_ref=0;support_variant=69;type=IES;
scaffold51_106_with_IES	MILORD	internal_eliminated_sequence	12120	12163	.	.	.	ID=MILORD.106.12120.12163;Name=MILORD.106.12120.12163;bounded_by_ta=TRUE;common_boundary=Both;end=12163;ies_id=IESPGM.PTET51.1.106.11463;ies_left_dist=0;ies_min_dist=0;ies_right_dist=0;junction_seq=tggggatcatttagaTAttactgtcaaaggac;read_names=J00121:27:H3GGKBBXX:5:1124:21004:20304,J00121:27:H3GGKBBXX:5:1219:3985:38574,J00121:27:H3GGKBBXX:5:1123:17574:1068,J00121:27:H3GGKBBXX:5:1207:19938:45396,J00121:27:H3GGKBBXX:5:2111:11058:32050,J00121:27:H3GGKBBXX:5:1227:24444:34389,J00121:27:H3GGKBBXX:5:2210:19167:47436,J00121:27:H3GGKBBXX:5:2123:24870:4356,J00121:27:H3GGKBBXX:5:2211:2372:25333,J00121:27:H3GGKBBXX:5:1227:4036:31277,J00121:27:H3GGKBBXX:5:2216:8034:26599,J00121:27:H3GGKBBXX:5:1213:25367:18546,J00121:27:H3GGKBBXX:5:1108:29944:13957,J00121:27:H3GGKBBXX:5:2125:19339:35919,J00121:27:H3GGKBBXX:5:1205:8278:10493,J00121:27:H3GGKBBXX:5:1212:17147:2932,J00121:27:H3GGKBBXX:5:1109:3336:36358,J00121:27:H3GGKBBXX:5:1214:2930:43990,J00121:27:H3GGKBBXX:5:1226:12398:9825;sequence=TACACTTGTTATTTCTCTAATAGTATAACGTATAGATACTACTG;start=12120;subtype=IES;support_ref=0;support_variant=19;type=IES;
scaffold51_106_with_IES	MILORD	internal_eliminated_sequence	12420	12524	.	.	.	ID=MILORD.106.12420.12524;Name=MILORD.106.12420.12524;bounded_by_ta=TRUE;common_boundary=Both;end=12524;ies_id=IESPGM.PTET51.1.106.11719;ies_left_dist=0;ies_min_dist=0;ies_right_dist=0;junction_seq=tcccttttgtgcaacTAcacatacagatctct;read_names=J00121:27:H3GGKBBXX:5:1228:29569:16717,J00121:27:H3GGKBBXX:5:1102:29721:28657,J00121:27:H3GGKBBXX:5:1208:18933:28147,J00121:27:H3GGKBBXX:5:1211:30888:35391,J00121:27:H3GGKBBXX:5:2206:9008:9789,J00121:27:H3GGKBBXX:5:1122:17360:2527,J00121:27:H3GGKBBXX:5:1207:26585:1806,J00121:27:H3GGKBBXX:5:2119:22353:30239,J00121:27:H3GGKBBXX:5:2220:23246:44834,J00121:27:H3GGKBBXX:5:2108:17015:14519,J00121:27:H3GGKBBXX:5:2109:17990:1683,J00121:27:H3GGKBBXX:5:2206:8755:9807,J00121:27:H3GGKBBXX:5:1227:22181:8172,J00121:27:H3GGKBBXX:5:1209:19106:16454,J00121:27:H3GGKBBXX:5:1224:20547:33404,J00121:27:H3GGKBBXX:5:1109:19400:20269,J00121:27:H3GGKBBXX:5:2116:4249:17790,J00121:27:H3GGKBBXX:5:1210:4381:33668,J00121:27:H3GGKBBXX:5:1224:9283:26898,J00121:27:H3GGKBBXX:5:2126:29214:6185,J00121:27:H3GGKBBXX:5:1111:20770:19021,J00121:27:H3GGKBBXX:5:2109:11809:33598,J00121:27:H3GGKBBXX:5:1228:14397:27039,J00121:27:H3GGKBBXX:5:2215:6512:17421,J00121:27:H3GGKBBXX:5:1218:28402:48034,J00121:27:H3GGKBBXX:5:2102:3417:38574,J00121:27:H3GGKBBXX:5:2124:21633:24278,J00121:27:H3GGKBBXX:5:2221:28767:12937,J00121:27:H3GGKBBXX:5:1106:22221:1912,J00121:27:H3GGKBBXX:5:2113:7446:25896,J00121:27:H3GGKBBXX:5:2221:7019:15803,J00121:27:H3GGKBBXX:5:1205:26382:43620,J00121:27:H3GGKBBXX:5:1201:21247:30609,J00121:27:H3GGKBBXX:5:2227:18507:6167,J00121:27:H3GGKBBXX:5:2120:6502:17263,J00121:27:H3GGKBBXX:5:2208:23541:37959;sequence=TATTATTGATCCTTAATTAATTTATTTTAAATCAAAGATTTTATATTTAATTGACCTAAAATTAATTGATTTTCTAATAATAACAAATCTTATTTAAATCATTTA;start=12420;subtype=IES;support_ref=0;support_variant=36;type=IES;
scaffold51_106_with_IES	MILORD	internal_eliminated_sequence	12420	12496	.	.	.	ID=MILORD.106.12420.12496;Name=MILORD.106.12420.12496;bounded_by_ta=TRUE;common_boundary=LEFT;end=12496;ies_id=IESPGM.PTET51.1.106.11719;ies_left_dist=0;ies_min_dist=0;ies_right_dist=28;junction_seq=tcccttttgtgcaacTAataacaaatcttatt;read_names=J00121:27:H3GGKBBXX:5:1119:8866:19636,J00121:27:H3GGKBBXX:5:1226:11018:3002;sequence=TATTATTGATCCTTAATTAATTTATTTTAAATCAAAGATTTTATATTTAATTGACCTAAAATTAATTGATTTTCTAA;start=12420;subtype=PARTIAL_INTERNAL;support_ref=0;support_variant=2;type=ALTERNATIVE;
scaffold51_106_with_IES	MILORD	internal_eliminated_sequence	13089	13178	.	.	.	ID=MILORD.106.13089.13178;Name=MILORD.106.13089.13178;bounded_by_ta=TRUE;common_boundary=Both;end=13178;ies_id=IESPGM.PTET51.1.106.12283;ies_left_dist=0;ies_min_dist=0;ies_right_dist=0;junction_seq=ttttatagaaataatTAgcaaaaaatagattg;read_names=J00121:27:H3GGKBBXX:5:2209:14854:38451,J00121:27:H3GGKBBXX:5:2104:28696:46786,J00121:27:H3GGKBBXX:5:2219:11809:39154,J00121:27:H3GGKBBXX:5:2101:11962:33686,J00121:27:H3GGKBBXX:5:2226:31182:26512,J00121:27:H3GGKBBXX:5:1218:23683:24243,J00121:27:H3GGKBBXX:5:2119:7314:29571,J00121:27:H3GGKBBXX:5:2219:12307:39805,J00121:27:H3GGKBBXX:5:1128:26727:17843,J00121:27:H3GGKBBXX:5:1102:11099:1947,J00121:27:H3GGKBBXX:5:2205:9323:45889,J00121:27:H3GGKBBXX:5:2104:5873:40156,J00121:27:H3GGKBBXX:5:1222:19735:3301,J00121:27:H3GGKBBXX:5:2212:31933:8682,J00121:27:H3GGKBBXX:5:1109:5426:9420,J00121:27:H3GGKBBXX:5:2126:21004:8945,J00121:27:H3GGKBBXX:5:2219:29437:19900,J00121:27:H3GGKBBXX:5:1225:7243:32437,J00121:27:H3GGKBBXX:5:1109:21876:1771,J00121:27:H3GGKBBXX:5:2203:4970:19707,J00121:27:H3GGKBBXX:5:2223:4614:37554,J00121:27:H3GGKBBXX:5:1128:28036:28446,J00121:27:H3GGKBBXX:5:2113:16153:22239,J00121:27:H3GGKBBXX:5:1112:17726:31646,J00121:27:H3GGKBBXX:5:2224:22333:7029,J00121:27:H3GGKBBXX:5:2109:17411:15909,J00121:27:H3GGKBBXX:5:1228:29244:20199,J00121:27:H3GGKBBXX:5:1116:18680:10721,J00121:27:H3GGKBBXX:5:2220:28067:40455,J00121:27:H3GGKBBXX:5:2107:10287:34899,J00121:27:H3GGKBBXX:5:2109:22211:18493,J00121:27:H3GGKBBXX:5:1104:5497:34266,J00121:27:H3GGKBBXX:5:2217:13809:17051,J00121:27:H3GGKBBXX:5:2224:10135:5411,J00121:27:H3GGKBBXX:5:2209:23591:5059,J00121:27:H3GGKBBXX:5:2110:21460:15926,J00121:27:H3GGKBBXX:5:1101:16173:13447,J00121:27:H3GGKBBXX:5:2104:30208:3793,J00121:27:H3GGKBBXX:5:1112:24292:15170,J00121:27:H3GGKBBXX:5:2110:21450:15838,J00121:27:H3GGKBBXX:5:2212:28097:23557,J00121:27:H3GGKBBXX:5:1110:7923:36886,J00121:27:H3GGKBBXX:5:1218:9536:35215,J00121:27:H3GGKBBXX:5:2102:27275:42073,J00121:27:H3GGKBBXX:5:2208:17868:32349,J00121:27:H3GGKBBXX:5:1209:24271:1631,J00121:27:H3GGKBBXX:5:1225:11099:32261,J00121:27:H3GGKBBXX:5:2225:24545:19759,J00121:27:H3GGKBBXX:5:1215:16031:33774,J00121:27:H3GGKBBXX:5:1214:19471:1367,J00121:27:H3GGKBBXX:5:1110:14164:41546,J00121:27:H3GGKBBXX:5:2221:11109:42864,J00121:27:H3GGKBBXX:5:1221:21085:12814,J00121:27:H3GGKBBXX:5:1207:30015:23610,J00121:27:H3GGKBBXX:5:2222:16214:15592;sequence=TACAGTAAGAATAGGTAAGAATTTTATATTACAATAGAAATATATAGCGAATATTTATCACAAAAAGTGAGAGTGATATTATTTTGAATG;start=13089;subtype=IES;support_ref=6;support_variant=55;type=IES;
scaffold51_106_with_IES	MILORD	internal_eliminated_sequence	13300	13347	.	.	.	ID=MILORD.106.13300.13347;Name=MILORD.106.13300.13347;bounded_by_ta=TRUE;common_boundary=Both;end=13347;ies_id=IESPGM.PTET51.1.106.12404;ies_left_dist=0;ies_min_dist=0;ies_right_dist=0;junction_seq=taggcttattctttgTAtcttcaataggagga;read_names=J00121:27:H3GGKBBXX:5:1207:14113:27461,J00121:27:H3GGKBBXX:5:1111:8765:34864,J00121:27:H3GGKBBXX:5:1210:4411:19654,J00121:27:H3GGKBBXX:5:1116:7101:35637,J00121:27:H3GGKBBXX:5:1216:5822:31875,J00121:27:H3GGKBBXX:5:1203:13403:47331,J00121:27:H3GGKBBXX:5:2102:16183:22502,J00121:27:H3GGKBBXX:5:1207:27691:38750,J00121:27:H3GGKBBXX:5:1225:7547:43585,J00121:27:H3GGKBBXX:5:2122:8806:41932,J00121:27:H3GGKBBXX:5:1112:18152:5341,J00121:27:H3GGKBBXX:5:1204:8156:37537,J00121:27:H3GGKBBXX:5:1227:31111:18124,J00121:27:H3GGKBBXX:5:2216:4442:18546,J00121:27:H3GGKBBXX:5:1228:23703:35954,J00121:27:H3GGKBBXX:5:1208:23338:48614,J00121:27:H3GGKBBXX:5:2206:25997:23364,J00121:27:H3GGKBBXX:5:1103:8176:14854,J00121:27:H3GGKBBXX:5:1128:24251:47559,J00121:27:H3GGKBBXX:5:1221:8207:37097,J00121:27:H3GGKBBXX:5:2219:15229:30310,J00121:27:H3GGKBBXX:5:2219:28097:18001,J00121:27:H3GGKBBXX:5:2207:27407:20076,J00121:27:H3GGKBBXX:5:2214:12023:32771,J00121:27:H3GGKBBXX:5:2207:24870:2844,J00121:27:H3GGKBBXX:5:2214:13484:12093,J00121:27:H3GGKBBXX:5:1220:17837:1806,J00121:27:H3GGKBBXX:5:2102:16133:4796,J00121:27:H3GGKBBXX:5:1208:5051:25580,J00121:27:H3GGKBBXX:5:1219:14996:9825,J00121:27:H3GGKBBXX:5:1103:27458:18159,J00121:27:H3GGKBBXX:5:1101:24525:30696,J00121:27:H3GGKBBXX:5:1116:7121:35637,J00121:27:H3GGKBBXX:5:1123:21724:34635,J00121:27:H3GGKBBXX:5:1227:31121:18318,J00121:27:H3GGKBBXX:5:2202:21501:26125,J00121:27:H3GGKBBXX:5:1214:25185:47454,J00121:27:H3GGKBBXX:5:1113:15544:14678,J00121:27:H3GGKBBXX:5:1214:20557:28463,J00121:27:H3GGKBBXX:5:1208:4898:26230,J00121:27:H3GGKBBXX:5:2125:22384:43480,J00121:27:H3GGKBBXX:5:2225:28726:22186,J00121:27:H3GGKBBXX:5:1101:28960:33914,J00121:27:H3GGKBBXX:5:1111:28239:18001,J00121:27:H3GGKBBXX:5:2105:24150:12884,J00121:27:H3GGKBBXX:5:2218:18091:3934,J00121:27:H3GGKBBXX:5:1208:9983:33668,J00121:27:H3GGKBBXX:5:2215:27762:24278,J00121:27:H3GGKBBXX:5:1214:1884:11161,J00121:27:H3GGKBBXX:5:2219:25266:32472,J00121:27:H3GGKBBXX:5:1209:4564:8348,J00121:27:H3GGKBBXX:5:2125:25438:34354,J00121:27:H3GGKBBXX:5:2115:21897:23927,J00121:27:H3GGKBBXX:5:2214:18639:35831,J00121:27:H3GGKBBXX:5:2111:24353:41686,J00121:27:H3GGKBBXX:5:2215:11109:4989,J00121:27:H3GGKBBXX:5:2219:24992:33826,J00121:27:H3GGKBBXX:5:2113:16924:47524;sequence=TATTGTGATAAAATATCTTAATATATAGAAGTAAATGTAATTGAATAA;start=13300;subtype=IES;support_ref=0;support_variant=58;type=IES;
scaffold51_106_with_IES	MILORD	internal_eliminated_sequence	15511	15540	.	.	.	ID=MILORD.106.15511.15540;Name=MILORD.106.15511.15540;bounded_by_ta=TRUE;common_boundary=Both;end=15540;ies_id=IESPGM.PTET51.1.106.14567;ies_left_dist=0;ies_min_dist=0;ies_right_dist=0;junction_seq=gatttcgaaaacataTActtcacctaaatcag;read_names=J00121:27:H3GGKBBXX:5:1107:12236:1279,J00121:27:H3GGKBBXX:5:2110:18335:40860,J00121:27:H3GGKBBXX:5:2223:25469:11091,J00121:27:H3GGKBBXX:5:1208:2625:36288,J00121:27:H3GGKBBXX:5:1215:14093:3336,J00121:27:H3GGKBBXX:5:1111:31040:11741,J00121:27:H3GGKBBXX:5:1106:13880:23329,J00121:27:H3GGKBBXX:5:2115:13951:48210,J00121:27:H3GGKBBXX:5:2223:13301:22502,J00121:27:H3GGKBBXX:5:2218:9181:28833,J00121:27:H3GGKBBXX:5:1222:23084:46135,J00121:27:H3GGKBBXX:5:2219:4756:9069,J00121:27:H3GGKBBXX:5:1111:17837:8137,J00121:27:H3GGKBBXX:5:2115:12895:29641,J00121:27:H3GGKBBXX:5:1117:13778:47770,J00121:27:H3GGKBBXX:5:1123:11180:31101,J00121:27:H3GGKBBXX:5:1111:10206:11618,J00121:27:H3GGKBBXX:5:1123:22739:34635,J00121:27:H3GGKBBXX:5:1220:24606:17051,J00121:27:H3GGKBBXX:5:2219:17563:4040,J00121:27:H3GGKBBXX:5:1117:25997:2932,J00121:27:H3GGKBBXX:5:1201:29285:36376,J00121:27:H3GGKBBXX:5:1123:9770:38293,J00121:27:H3GGKBBXX:5:1218:11383:2861,J00121:27:H3GGKBBXX:5:1121:8217:3741,J00121:27:H3GGKBBXX:5:1128:31791:32209,J00121:27:H3GGKBBXX:5:2112:12743:48122,J00121:27:H3GGKBBXX:5:2107:10064:38170,J00121:27:H3GGKBBXX:5:2214:3234:20709,J00121:27:H3GGKBBXX:5:2207:3549:25017,J00121:27:H3GGKBBXX:5:2201:7364:33985,J00121:27:H3GGKBBXX:5:1213:26951:3916,J00121:27:H3GGKBBXX:5:2206:5923:28076,J00121:27:H3GGKBBXX:5:1207:11627:7187,J00121:27:H3GGKBBXX:5:2119:16396:28991;sequence=TATAGTATACTATCTATTAGATTGTATTTA;start=15511;subtype=IES;support_ref=0;support_variant=35;type=IES;
scaffold51_106_with_IES	MILORD	internal_eliminated_sequence	15511	15538	.	.	.	ID=MILORD.106.15511.15538;Name=MILORD.106.15511.15538;bounded_by_ta=TRUE;common_boundary=LEFT;end=15538;ies_id=IESPGM.PTET51.1.106.14567;ies_left_dist=0;ies_min_dist=0;ies_right_dist=2;junction_seq=gatttcgaaaacataTAtacttcacctaaatc;read_names=J00121:27:H3GGKBBXX:5:1207:28189:44957;sequence=TATAGTATACTATCTATTAGATTGTATT;start=15511;subtype=PARTIAL_INTERNAL;support_ref=0;support_variant=1;type=ALTERNATIVE;
scaffold51_106_with_IES	MILORD	internal_eliminated_sequence	15801	15933	.	.	.	ID=MILORD.106.15801.15933;Name=MILORD.106.15801.15933;bounded_by_ta=TRUE;common_boundary=Both;end=15933;ies_id=IESPGM.PTET51.1.106.14827;ies_left_dist=0;ies_min_dist=0;ies_right_dist=0;junction_seq=gtaccatttcgattgTAcacacttttattata;read_names=J00121:27:H3GGKBBXX:5:1216:23043:45396,J00121:27:H3GGKBBXX:5:1117:12966:34090,J00121:27:H3GGKBBXX:5:1219:7182:20937,J00121:27:H3GGKBBXX:5:1126:27874:3020,J00121:27:H3GGKBBXX:5:2205:12743:48122,J00121:27:H3GGKBBXX:5:1228:21156:16559,J00121:27:H3GGKBBXX:5:2222:14245:42882,J00121:27:H3GGKBBXX:5:2109:27285:31822,J00121:27:H3GGKBBXX:5:1218:22739:26336,J00121:27:H3GGKBBXX:5:1213:20324:13500,J00121:27:H3GGKBBXX:5:2219:20060:35761,J00121:27:H3GGKBBXX:5:2207:9881:12884,J00121:27:H3GGKBBXX:5:1228:5193:23997,J00121:27:H3GGKBBXX:5:1112:29823:35022,J00121:27:H3GGKBBXX:5:1111:23449:38222,J00121:27:H3GGKBBXX:5:1121:13535:20480,J00121:27:H3GGKBBXX:5:1111:20354:18616,J00121:27:H3GGKBBXX:5:2224:20222:25879,J00121:27:H3GGKBBXX:5:1101:19390:25492,J00121:27:H3GGKBBXX:5:1104:12956:38187,J00121:27:H3GGKBBXX:5:1114:15351:4848,J00121:27:H3GGKBBXX:5:2204:7578:38679,J00121:27:H3GGKBBXX:5:1122:6360:25492,J00121:27:H3GGKBBXX:5:2205:25256:28762,J00121:27:H3GGKBBXX:5:1211:18030:11530,J00121:27:H3GGKBBXX:5:2208:16792:10053,J00121:27:H3GGKBBXX:5:2205:13129:48298,J00121:27:H3GGKBBXX:5:1122:6441:25492,J00121:27:H3GGKBBXX:5:2222:10693:36657,J00121:27:H3GGKBBXX:5:2207:15432:10335,J00121:27:H3GGKBBXX:5:1117:11708:25755,J00121:27:H3GGKBBXX:5:1219:3224:32261,J00121:27:H3GGKBBXX:5:2209:19512:5552,J00121:27:H3GGKBBXX:5:2219:10642:47014,J00121:27:H3GGKBBXX:5:1118:12895:10124,J00121:27:H3GGKBBXX:5:1112:30015:34899,J00121:27:H3GGKBBXX:5:2216:20324:2949,J00121:27:H3GGKBBXX:5:2225:23084:47049,J00121:27:H3GGKBBXX:5:2204:18791:26142,J00121:27:H3GGKBBXX:5:1121:13545:30310,J00121:27:H3GGKBBXX:5:1205:22922:32595,J00121:27:H3GGKBBXX:5:1203:5091:45555,J00121:27:H3GGKBBXX:5:1119:23876:36007,J00121:27:H3GGKBBXX:5:2214:11799:35198,J00121:27:H3GGKBBXX:5:2226:14529:34196,J00121:27:H3GGKBBXX:5:2124:18700:2809,J00121:27:H3GGKBBXX:5:2219:21197:29747,J00121:27:H3GGKBBXX:5:1216:20912:43427,J00121:27:H3GGKBBXX:5:1204:9080:29466,J00121:27:H3GGKBBXX:5:1128:16031:17350,J00121:27:H3GGKBBXX:5:1212:16457:24595,J00121:27:H3GGKBBXX:5:2109:24363:5692,J00121:27:H3GGKBBXX:5:2207:19613:44060,J00121:27:H3GGKBBXX:5:2225:25520:38082,J00121:27:H3GGKBBXX:5:2207:20232:35813,J00121:27:H3GGKBBXX:5:1115:8734:14484,J00121:27:H3GGKBBXX:5:1107:21095:29641,J00121:27:H3GGKBBXX:5:1209:21907:34811,J00121:27:H3GGKBBXX:5:2217:28148:24208;sequence=TATAACTCTTGCACAATAATTTTTATAAGAAAGGTTGGAAAAATCAACAAAAGCAATCTTTTATTGACAACAGAAATCTACTTTACATTAATAGATAAATATAATGCTGTTAAATAATTGATTGCAAAGTGTA;start=15801;subtype=IES;support_ref=0;support_variant=59;type=IES;
scaffold51_106_with_IES	MILORD	internal_eliminated_sequence	16854	16914	.	.	.	ID=MILORD.106.16854.16914;Name=MILORD.106.16854.16914;bounded_by_ta=TRUE;common_boundary=Both;end=16914;ies_id=IESPGM.PTET51.1.106.15747;ies_left_dist=0;ies_min_dist=0;ies_right_dist=0;junction_seq=aatcattatttatgaTAtaatctaaaataata;read_names=J00121:27:H3GGKBBXX:5:1104:13981:37853,J00121:27:H3GGKBBXX:5:2216:22698:43181,J00121:27:H3GGKBBXX:5:1128:23805:13904,J00121:27:H3GGKBBXX:5:2207:17777:5464,J00121:27:H3GGKBBXX:5:1222:4350:19584,J00121:27:H3GGKBBXX:5:1127:23673:2985,J00121:27:H3GGKBBXX:5:2114:28463:15891,J00121:27:H3GGKBBXX:5:2101:20344:31716,J00121:27:H3GGKBBXX:5:1107:30655:28446,J00121:27:H3GGKBBXX:5:2211:24363:26547,J00121:27:H3GGKBBXX:5:1227:6441:25597;sequence=TATAGTTGATGTATAATCATTTCTAATAAGTTTTATAATAAATGATATATTAAATGCACTG;start=16854;subtype=IES;support_ref=8;support_variant=11;type=IES;
scaffold51_106_with_IES	MILORD	internal_eliminated_sequence	17206	17234	.	.	.	ID=MILORD.106.17206.17234;Name=MILORD.106.17206.17234;bounded_by_ta=TRUE;common_boundary=RIGHT;end=17234;ies_id=IESPGM.PTET51.1.106.16040;ies_left_dist=2;ies_min_dist=0;ies_right_dist=0;junction_seq=cttcctccttcttaaTAattcgtttattggaa;read_names=J00121:27:H3GGKBBXX:5:1225:20933:36710,J00121:27:H3GGKBBXX:5:2220:11475:27778,J00121:27:H3GGKBBXX:5:2118:19644:38873;sequence=TATACAGTATAAAATGAGAATATTAATTA;start=17206;subtype=PARTIAL_EXTERNAL;support_ref=10;support_variant=3;type=ALTERNATIVE;
scaffold51_106_with_IES	MILORD	internal_eliminated_sequence	17208	17234	.	.	.	ID=MILORD.106.17208.17234;Name=MILORD.106.17208.17234;bounded_by_ta=TRUE;common_boundary=Both;end=17234;ies_id=IESPGM.PTET51.1.106.16040;ies_left_dist=0;ies_min_dist=0;ies_right_dist=0;junction_seq=tcctccttcttaataTAattcgtttattggaa;read_names=J00121:27:H3GGKBBXX:5:2218:1641:5956,J00121:27:H3GGKBBXX:5:2208:21410:13236,J00121:27:H3GGKBBXX:5:1103:11566:46223,J00121:27:H3GGKBBXX:5:1203:3041:9614,J00121:27:H3GGKBBXX:5:2203:4767:17421,J00121:27:H3GGKBBXX:5:2113:7527:7433,J00121:27:H3GGKBBXX:5:2111:29751:31980,J00121:27:H3GGKBBXX:5:2202:20618:3143,J00121:27:H3GGKBBXX:5:1216:14610:46223,J00121:27:H3GGKBBXX:5:1211:20649:39629,J00121:27:H3GGKBBXX:5:1215:17503:39594,J00121:27:H3GGKBBXX:5:1109:15128:18423,J00121:27:H3GGKBBXX:5:2213:7415:2738,J00121:27:H3GGKBBXX:5:1226:7659:2105,J00121:27:H3GGKBBXX:5:1106:7476:44588,J00121:27:H3GGKBBXX:5:1206:7527:24841,J00121:27:H3GGKBBXX:5:2215:6705:24507,J00121:27:H3GGKBBXX:5:1108:25804:34178;sequence=TACAGTATAAAATGAGAATATTAATTA;start=17208;subtype=IES;support_ref=4;support_variant=18;type=IES;
scaffold51_106_with_IES	MILORD	internal_eliminated_sequence	17347	17402	.	.	.	ID=MILORD.106.17347.17402;Name=MILORD.106.17347.17402;bounded_by_ta=TRUE;common_boundary=Both;end=17402;ies_id=IESPGM.PTET51.1.106.16152;ies_left_dist=0;ies_min_dist=0;ies_right_dist=0;junction_seq=cctcaataaacataaTAcaatgcaagtctcaa;read_names=J00121:27:H3GGKBBXX:5:1211:14996:13060,J00121:27:H3GGKBBXX:5:2103:11738:47542,J00121:27:H3GGKBBXX:5:1104:23480:23716,J00121:27:H3GGKBBXX:5:1110:22039:3881,J00121:27:H3GGKBBXX:5:1202:26951:21817,J00121:27:H3GGKBBXX:5:2219:13291:26846,J00121:27:H3GGKBBXX:5:2122:6106:2088,J00121:27:H3GGKBBXX:5:2125:15676:27989,J00121:27:H3GGKBBXX:5:1215:18375:40578,J00121:27:H3GGKBBXX:5:2213:17127:45097,J00121:27:H3GGKBBXX:5:1205:26484:13763,J00121:27:H3GGKBBXX:5:2210:3244:26881,J00121:27:H3GGKBBXX:5:2206:28067:23962,J00121:27:H3GGKBBXX:5:1111:30046:28586,J00121:27:H3GGKBBXX:5:1117:10186:37853,J00121:27:H3GGKBBXX:5:2211:30614:17790,J00121:27:H3GGKBBXX:5:1225:17898:15662,J00121:27:H3GGKBBXX:5:2119:6116:24999,J00121:27:H3GGKBBXX:5:2104:13504:20990,J00121:27:H3GGKBBXX:5:2201:13880:9473,J00121:27:H3GGKBBXX:5:2202:27377:26564,J00121:27:H3GGKBBXX:5:1228:32035:33721,J00121:27:H3GGKBBXX:5:1103:21785:13429,J00121:27:H3GGKBBXX:5:1127:30675:31224,J00121:27:H3GGKBBXX:5:1128:20040:26582,J00121:27:H3GGKBBXX:5:1106:27093:41370,J00121:27:H3GGKBBXX:5:1128:6238:15821,J00121:27:H3GGKBBXX:5:1221:13941:27725,J00121:27:H3GGKBBXX:5:1120:5142:43462,J00121:27:H3GGKBBXX:5:2208:14438:29993,J00121:27:H3GGKBBXX:5:2125:20720:23962,J00121:27:H3GGKBBXX:5:2218:20963:25685,J00121:27:H3GGKBBXX:5:2224:29731:41581,J00121:27:H3GGKBBXX:5:1225:14326:42460,J00121:27:H3GGKBBXX:5:1103:25408:8101,J00121:27:H3GGKBBXX:5:1104:27255:32121,J00121:27:H3GGKBBXX:5:1107:12773:20217,J00121:27:H3GGKBBXX:5:2107:15290:4637,J00121:27:H3GGKBBXX:5:1125:23561:18652,J00121:27:H3GGKBBXX:5:2108:8359:38908,J00121:27:H3GGKBBXX:5:1119:2108:4479,J00121:27:H3GGKBBXX:5:1101:5497:43058,J00121:27:H3GGKBBXX:5:1205:22577:9737,J00121:27:H3GGKBBXX:5:2206:11221:30855,J00121:27:H3GGKBBXX:5:1108:4026:28235,J00121:27:H3GGKBBXX:5:1209:13768:16067,J00121:27:H3GGKBBXX:5:1126:19887:32015,J00121:27:H3GGKBBXX:5:2203:15057:43796,J00121:27:H3GGKBBXX:5:2220:15219:22450,J00121:27:H3GGKBBXX:5:1215:15128:36640,J00121:27:H3GGKBBXX:5:1121:18071:18142,J00121:27:H3GGKBBXX:5:1119:28199:7275;sequence=TATTGAATAATCTATTTTTTAATTAACAATTGATTTAATTTAAGTCAAATTATCAA;start=17347;subtype=IES;support_ref=2;support_variant=52;type=IES;
scaffold51_106_with_IES	MILORD	internal_eliminated_sequence	17517	17542	.	.	.	ID=MILORD.106.17517.17542;Name=MILORD.106.17517.17542;bounded_by_ta=TRUE;common_boundary=Both;end=17542;ies_id=IESPGM.PTET51.1.106.16266;ies_left_dist=0;ies_min_dist=0;ies_right_dist=0;junction_seq=gatttatataaatatTAtctagagaatgacgt;read_names=J00121:27:H3GGKBBXX:5:1210:15148:36147,J00121:27:H3GGKBBXX:5:1104:10642:27989,J00121:27:H3GGKBBXX:5:2210:13484:45959,J00121:27:H3GGKBBXX:5:1216:19451:34319,J00121:27:H3GGKBBXX:5:2228:17036:27356,J00121:27:H3GGKBBXX:5:2221:18254:35339,J00121:27:H3GGKBBXX:5:2228:14458:35374,J00121:27:H3GGKBBXX:5:1211:24444:27180,J00121:27:H3GGKBBXX:5:2215:22688:25966,J00121:27:H3GGKBBXX:5:2125:24515:27162,J00121:27:H3GGKBBXX:5:2120:29660:30169,J00121:27:H3GGKBBXX:5:1109:20009:12990,J00121:27:H3GGKBBXX:5:2212:12784:31031,J00121:27:H3GGKBBXX:5:1205:21947:36218,J00121:27:H3GGKBBXX:5:2122:20588:42302,J00121:27:H3GGKBBXX:5:1111:21176:30099,J00121:27:H3GGKBBXX:5:1101:12023:12796,J00121:27:H3GGKBBXX:5:1118:17289:37642,J00121:27:H3GGKBBXX:5:1216:22972:45625,J00121:27:H3GGKBBXX:5:2211:31801:8875,J00121:27:H3GGKBBXX:5:1127:24576:39436,J00121:27:H3GGKBBXX:5:2122:30442:39295,J00121:27:H3GGKBBXX:5:2210:6045:9930,J00121:27:H3GGKBBXX:5:1111:22739:9385,J00121:27:H3GGKBBXX:5:2205:9425:36851,J00121:27:H3GGKBBXX:5:2206:12682:25791,J00121:27:H3GGKBBXX:5:2221:18416:35057,J00121:27:H3GGKBBXX:5:2207:3640:15258,J00121:27:H3GGKBBXX:5:2115:10855:16893,J00121:27:H3GGKBBXX:5:1216:16082:38926,J00121:27:H3GGKBBXX:5:1108:14620:1543,J00121:27:H3GGKBBXX:5:1211:4787:15240,J00121:27:H3GGKBBXX:5:1117:31690:35972,J00121:27:H3GGKBBXX:5:2117:7730:9684,J00121:27:H3GGKBBXX:5:1219:6573:3670,J00121:27:H3GGKBBXX:5:1223:11038:40561;sequence=TATAAAGACAATACTTATAATAACTG;start=17517;subtype=IES;support_ref=6;support_variant=36;type=IES;
scaffold51_106_with_IES	MILORD	internal_eliminated_sequence	19093	19118	.	.	.	ID=MILORD.106.19093.19118;Name=MILORD.106.19093.19118;bounded_by_ta=TRUE;common_boundary=Both;end=19118;ies_id=IESPGM.PTET51.1.106.17816;ies_left_dist=0;ies_min_dist=0;ies_right_dist=0;junction_seq=tttcatctcttgtgtTAtctcatctggaacaa;read_names=J00121:27:H3GGKBBXX:5:1206:25093:41634,J00121:27:H3GGKBBXX:5:2206:20161:42302,J00121:27:H3GGKBBXX:5:2207:9587:42864,J00121:27:H3GGKBBXX:5:1214:22983:48034,J00121:27:H3GGKBBXX:5:1217:23957:34108,J00121:27:H3GGKBBXX:5:1111:22851:24911,J00121:27:H3GGKBBXX:5:1114:29295:46416,J00121:27:H3GGKBBXX:5:1112:5315:48790,J00121:27:H3GGKBBXX:5:1111:28777:33176,J00121:27:H3GGKBBXX:5:2225:2158:48913,J00121:27:H3GGKBBXX:5:1227:9759:19742,J00121:27:H3GGKBBXX:5:2122:5639:5780,J00121:27:H3GGKBBXX:5:1213:11363:41159,J00121:27:H3GGKBBXX:5:1218:9546:5903,J00121:27:H3GGKBBXX:5:2103:5660:21289,J00121:27:H3GGKBBXX:5:2209:12185:13711,J00121:27:H3GGKBBXX:5:2116:3742:15856,J00121:27:H3GGKBBXX:5:1104:22678:44693,J00121:27:H3GGKBBXX:5:2103:17604:8506,J00121:27:H3GGKBBXX:5:2208:21217:22186,J00121:27:H3GGKBBXX:5:2216:18122:9227,J00121:27:H3GGKBBXX:5:2116:3721:15856,J00121:27:H3GGKBBXX:5:2216:8704:36411,J00121:27:H3GGKBBXX:5:2101:26139:37501,J00121:27:H3GGKBBXX:5:2204:18132:32349,J00121:27:H3GGKBBXX:5:2226:24931:20814,J00121:27:H3GGKBBXX:5:1207:4675:25105,J00121:27:H3GGKBBXX:5:2103:15544:2158,J00121:27:H3GGKBBXX:5:1120:3650:46786,J00121:27:H3GGKBBXX:5:2112:30198:47911,J00121:27:H3GGKBBXX:5:2220:4239:35778;sequence=TATCAATAACATAAACATTTTAATTG;start=19093;subtype=IES;support_ref=6;support_variant=31;type=IES;
scaffold51_106_with_IES	MILORD	internal_eliminated_sequence	19206	19312	.	.	.	ID=MILORD.106.19206.19312;Name=MILORD.106.19206.19312;bounded_by_ta=TRUE;common_boundary=Both;end=19312;ies_id=IESPGM.PTET51.1.106.17903;ies_left_dist=0;ies_min_dist=0;ies_right_dist=0;junction_seq=tggttgattggttggTAacatttcttagaaat;read_names=J00121:27:H3GGKBBXX:5:2122:5477:23434,J00121:27:H3GGKBBXX:5:2111:16082:19056,J00121:27:H3GGKBBXX:5:2206:16711:19267,J00121:27:H3GGKBBXX:5:1108:10531:13517,J00121:27:H3GGKBBXX:5:2116:6786:16172,J00121:27:H3GGKBBXX:5:1120:27103:10757,J00121:27:H3GGKBBXX:5:1206:19441:9051,J00121:27:H3GGKBBXX:5:1116:22688:33738,J00121:27:H3GGKBBXX:5:1222:11363:3459,J00121:27:H3GGKBBXX:5:2113:9709:15785,J00121:27:H3GGKBBXX:5:1128:9628:35198,J00121:27:H3GGKBBXX:5:2117:29985:40789,J00121:27:H3GGKBBXX:5:1226:30025:30732,J00121:27:H3GGKBBXX:5:1220:18122:14045,J00121:27:H3GGKBBXX:5:2225:25875:44675,J00121:27:H3GGKBBXX:5:2111:11606:26951,J00121:27:H3GGKBBXX:5:2125:12804:46997,J00121:27:H3GGKBBXX:5:1212:5132:10387,J00121:27:H3GGKBBXX:5:2120:1539:30644,J00121:27:H3GGKBBXX:5:1101:9668:5376,J00121:27:H3GGKBBXX:5:1101:28138:16137,J00121:27:H3GGKBBXX:5:2115:12418:18441,J00121:27:H3GGKBBXX:5:1105:24464:28059,J00121:27:H3GGKBBXX:5:1214:4452:28164,J00121:27:H3GGKBBXX:5:1220:10105:5323,J00121:27:H3GGKBBXX:5:2209:19370:21236,J00121:27:H3GGKBBXX:5:1224:4482:43656,J00121:27:H3GGKBBXX:5:2209:27042:35585,J00121:27:H3GGKBBXX:5:1107:19147:8682,J00121:27:H3GGKBBXX:5:2225:23855:41704,J00121:27:H3GGKBBXX:5:2102:7710:20797,J00121:27:H3GGKBBXX:5:1220:11343:34829,J00121:27:H3GGKBBXX:5:2204:9496:25755,J00121:27:H3GGKBBXX:5:2218:18375:33088,J00121:27:H3GGKBBXX:5:2203:13626:26898,J00121:27:H3GGKBBXX:5:1214:3762:30063,J00121:27:H3GGKBBXX:5:1205:17127:7082,J00121:27:H3GGKBBXX:5:2104:23439:8066,J00121:27:H3GGKBBXX:5:1115:16224:32525,J00121:27:H3GGKBBXX:5:1226:16153:4971,J00121:27:H3GGKBBXX:5:1205:16254:43937,J00121:27:H3GGKBBXX:5:2119:4878:43427,J00121:27:H3GGKBBXX:5:1226:8714:11425,J00121:27:H3GGKBBXX:5:2118:11769:46223,J00121:27:H3GGKBBXX:5:2228:17168:9156,J00121:27:H3GGKBBXX:5:1216:27630:13535,J00121:27:H3GGKBBXX:5:2201:20161:23733,J00121:27:H3GGKBBXX:5:1225:22039:43796,J00121:27:H3GGKBBXX:5:1217:18396:30380,J00121:27:H3GGKBBXX:5:1128:3802:30556,J00121:27:H3GGKBBXX:5:1216:20791:44341,J00121:27:H3GGKBBXX:5:2212:15848:39330,J00121:27:H3GGKBBXX:5:1217:11911:11618,J00121:27:H3GGKBBXX:5:1111:5934:25562,J00121:27:H3GGKBBXX:5:2219:30908:6765,J00121:27:H3GGKBBXX:5:1119:17503:44939,J00121:27:H3GGKBBXX:5:2106:17634:2756,J00121:27:H3GGKBBXX:5:2102:27154:6167,J00121:27:H3GGKBBXX:5:2126:16528:39348;sequence=TATTATGAGTGTAAATTAAAACATAGAAAAGTGATAAAGATTAATAAATTTATGATTTGTTCATAAATTATAGCTATTATTAAATTATTTATATGTTAATATCACAA;start=19206;subtype=IES;support_ref=0;support_variant=59;type=IES;
scaffold51_106_with_IES	MILORD	internal_eliminated_sequence	19814	19898	.	.	.	ID=MILORD.106.19814.19898;Name=MILORD.106.19814.19898;bounded_by_ta=TRUE;common_boundary=None;end=19898;ies_id=IESPGM.PTET51.1.106.18402;ies_left_dist=-2;ies_min_dist=2;ies_right_dist=-2;junction_seq=aaggttttattagtaTAttatcatttattatt;read_names=J00121:27:H3GGKBBXX:5:2217:5741:28745,J00121:27:H3GGKBBXX:5:1115:2453:34582,J00121:27:H3GGKBBXX:5:2227:22090:5481,J00121:27:H3GGKBBXX:5:2218:16508:41458,J00121:27:H3GGKBBXX:5:2219:14346:7750,J00121:27:H3GGKBBXX:5:1128:7902:7416,J00121:27:H3GGKBBXX:5:2202:14164:13904,J00121:27:H3GGKBBXX:5:2211:4076:48649,J00121:27:H3GGKBBXX:5:1127:27813:14660,J00121:27:H3GGKBBXX:5:1223:22506:40948,J00121:27:H3GGKBBXX:5:2106:7953:8699,J00121:27:H3GGKBBXX:5:1105:17066:35110,J00121:27:H3GGKBBXX:5:1222:26220:37044,J00121:27:H3GGKBBXX:5:1105:10592:40350,J00121:27:H3GGKBBXX:5:1105:29173:21975,J00121:27:H3GGKBBXX:5:2218:31304:36253,J00121:27:H3GGKBBXX:5:1206:17665:38082,J00121:27:H3GGKBBXX:5:1212:11028:2035,J00121:27:H3GGKBBXX:5:1127:22749:22204,J00121:27:H3GGKBBXX:5:2111:11657:30837,J00121:27:H3GGKBBXX:5:2119:27214:40948,J00121:27:H3GGKBBXX:5:1206:4330:26582,J00121:27:H3GGKBBXX:5:2215:18233:25316,J00121:27:H3GGKBBXX:5:2208:17127:3248,J00121:27:H3GGKBBXX:5:1125:2087:38029,J00121:27:H3GGKBBXX:5:1116:16752:33615;sequence=TATATTATAAATTTGATGGAGTAATATTGAATAGTAAGTTAAATATTTCACTTCAATAATAGTTGCTAAGAATGATATTGGATTA;start=19814;subtype=OVERLAPPING;support_ref=10;support_variant=26;type=ALTERNATIVE;
scaffold51_106_with_IES	MILORD	internal_eliminated_sequence	20877	20903	.	.	.	ID=MILORD.106.20877.20903;Name=MILORD.106.20877.20903;bounded_by_ta=TRUE;common_boundary=None;end=20903;ies_id=IESPGM.PTET51.1.106.19407;ies_left_dist=25;ies_min_dist=25;ies_right_dist=38;junction_seq=tcaagccaaacctatTAgtaaatataaatata;read_names=J00121:27:H3GGKBBXX:5:1125:20638:44007;sequence=TACATAACTCTAATTGTTCACTCAATA;start=20877;subtype=OVERLAPPING;support_ref=23;support_variant=1;type=ALTERNATIVE;
scaffold51_106_with_IES	MILORD	internal_eliminated_sequence	20902	20941	.	.	.	ID=MILORD.106.20902.20941;Name=MILORD.106.20902.20941;bounded_by_ta=TRUE;common_boundary=Both;end=20941;ies_id=IESPGM.PTET51.1.106.19407;ies_left_dist=0;ies_min_dist=0;ies_right_dist=0;junction_seq=taattgttcactcaaTAatatgtatgcaataa;read_names=J00121:27:H3GGKBBXX:5:2214:14976:19707,J00121:27:H3GGKBBXX:5:2215:21318:35057,J00121:27:H3GGKBBXX:5:2227:16630:27848,J00121:27:H3GGKBBXX:5:1110:10490:19390;sequence=TATAGTAAATATAAATATATTAGATGTTAAATATCAAGTA;start=20902;subtype=IES;support_ref=1;support_variant=4;type=IES;
scaffold51_106_with_IES	MILORD	internal_eliminated_sequence	20971	21032	.	.	.	ID=MILORD.106.20971.21032;Name=MILORD.106.20971.21032;bounded_by_ta=TRUE;common_boundary=Both;end=21032;ies_id=IESPGM.PTET51.1.106.19436;ies_left_dist=0;ies_min_dist=0;ies_right_dist=0;junction_seq=taacaagtgtactgaTAtcactttaattaggt;read_names=J00121:27:H3GGKBBXX:5:2117:30228:32595,J00121:27:H3GGKBBXX:5:1201:22912:17878,J00121:27:H3GGKBBXX:5:2224:24566:38328,J00121:27:H3GGKBBXX:5:1220:14763:44412,J00121:27:H3GGKBBXX:5:1207:6299:34811,J00121:27:H3GGKBBXX:5:1224:24190:28639,J00121:27:H3GGKBBXX:5:1206:11769:39787,J00121:27:H3GGKBBXX:5:1204:1763:42601,J00121:27:H3GGKBBXX:5:2208:14519:8365,J00121:27:H3GGKBBXX:5:1218:16092:30011;sequence=TACAGATAATTGGAATTTATAATGTTATATATGTTTAAGTACAATGTACACTTAACGGACTG;start=20971;subtype=IES;support_ref=0;support_variant=10;type=IES;
scaffold51_106_with_IES	MILORD	internal_eliminated_sequence	21536	21601	.	.	.	ID=MILORD.106.21536.21601;Name=MILORD.106.21536.21601;bounded_by_ta=TRUE;common_boundary=Both;end=21601;ies_id=IESPGM.PTET51.1.106.19939;ies_left_dist=0;ies_min_dist=0;ies_right_dist=0;junction_seq=gtgtagaggatttctTAtaagagatgctgggg;read_names=J00121:27:H3GGKBBXX:5:1208:8978:2492,J00121:27:H3GGKBBXX:5:1214:1560:20058,J00121:27:H3GGKBBXX:5:2118:2341:30415,J00121:27:H3GGKBBXX:5:2208:7324:5007,J00121:27:H3GGKBBXX:5:2220:23368:31962,J00121:27:H3GGKBBXX:5:1112:8613:18423,J00121:27:H3GGKBBXX:5:2209:4604:17350,J00121:27:H3GGKBBXX:5:1101:11667:49001,J00121:27:H3GGKBBXX:5:1110:13149:26705,J00121:27:H3GGKBBXX:5:2114:20243:5200,J00121:27:H3GGKBBXX:5:1122:7080:6835,J00121:27:H3GGKBBXX:5:1107:25885:23241,J00121:27:H3GGKBBXX:5:1125:16985:23645,J00121:27:H3GGKBBXX:5:1228:23368:15785,J00121:27:H3GGKBBXX:5:2105:26961:17051,J00121:27:H3GGKBBXX:5:2225:32329:14291,J00121:27:H3GGKBBXX:5:1124:6918:15487,J00121:27:H3GGKBBXX:5:2215:18355:38398,J00121:27:H3GGKBBXX:5:2122:24911:26758,J00121:27:H3GGKBBXX:5:1102:15108:38328,J00121:27:H3GGKBBXX:5:1122:13798:15029,J00121:27:H3GGKBBXX:5:1128:14407:37712,J00121:27:H3GGKBBXX:5:2121:4716:31400,J00121:27:H3GGKBBXX:5:1224:29954:44746,J00121:27:H3GGKBBXX:5:2225:14022:3283,J00121:27:H3GGKBBXX:5:1106:22100:2897,J00121:27:H3GGKBBXX:5:1211:7101:2017,J00121:27:H3GGKBBXX:5:1119:11383:39752,J00121:27:H3GGKBBXX:5:1202:10764:15750,J00121:27:H3GGKBBXX:5:2113:27174:37572,J00121:27:H3GGKBBXX:5:1101:24373:29976,J00121:27:H3GGKBBXX:5:2212:26068:32068,J00121:27:H3GGKBBXX:5:2113:1600:12251,J00121:27:H3GGKBBXX:5:2108:32015:45572,J00121:27:H3GGKBBXX:5:1103:12976:25597,J00121:27:H3GGKBBXX:5:2115:20811:42020,J00121:27:H3GGKBBXX:5:2206:16579:4514,J00121:27:H3GGKBBXX:5:1208:10186:22661,J00121:27:H3GGKBBXX:5:1113:26179:35356,J00121:27:H3GGKBBXX:5:2108:25246:6589,J00121:27:H3GGKBBXX:5:2220:14296:40403,J00121:27:H3GGKBBXX:5:2214:13717:24032,J00121:27:H3GGKBBXX:5:1103:5213:9789,J00121:27:H3GGKBBXX:5:2214:24211:32437,J00121:27:H3GGKBBXX:5:2101:15199:13588,J00121:27:H3GGKBBXX:5:2214:23886:32437,J00121:27:H3GGKBBXX:5:2120:9557:39611,J00121:27:H3GGKBBXX:5:1223:8501:33387,J00121:27:H3GGKBBXX:5:2206:12581:43550,J00121:27:H3GGKBBXX:5:1120:31751:13746,J00121:27:H3GGKBBXX:5:1211:28351:22485,J00121:27:H3GGKBBXX:5:1122:15311:39734,J00121:27:H3GGKBBXX:5:1128:14661:21061,J00121:27:H3GGKBBXX:5:1215:25875:14748,J00121:27:H3GGKBBXX:5:2123:21887:11073,J00121:27:H3GGKBBXX:5:1128:23531:30134,J00121:27:H3GGKBBXX:5:1121:8389:39699,J00121:27:H3GGKBBXX:5:1123:19735:34565,J00121:27:H3GGKBBXX:5:1102:12652:46240,J00121:27:H3GGKBBXX:5:2111:23003:9104,J00121:27:H3GGKBBXX:5:1102:15148:37976,J00121:27:H3GGKBBXX:5:2112:12956:31892,J00121:27:H3GGKBBXX:5:2112:17553:43093,J00121:27:H3GGKBBXX:5:2203:13037:22397,J00121:27:H3GGKBBXX:5:2216:21684:47753,J00121:27:H3GGKBBXX:5:1103:9384:27426,J00121:27:H3GGKBBXX:5:1111:22638:22291,J00121:27:H3GGKBBXX:5:1221:5812:27250,J00121:27:H3GGKBBXX:5:2217:4858:8260,J00121:27:H3GGKBBXX:5:2211:15666:5710,J00121:27:H3GGKBBXX:5:2215:12388:10546,J00121:27:H3GGKBBXX:5:2104:17878:26951,J00121:27:H3GGKBBXX:5:1224:22465:9297,J00121:27:H3GGKBBXX:5:2101:26007:35585,J00121:27:H3GGKBBXX:5:2221:14560:18669,J00121:27:H3GGKBBXX:5:1216:8024:34424,J00121:27:H3GGKBBXX:5:1119:11728:29202,J00121:27:H3GGKBBXX:5:2214:24759:34301,J00121:27:H3GGKBBXX:5:1122:26078:22309,J00121:27:H3GGKBBXX:5:1212:4574:14625,J00121:27:H3GGKBBXX:5:1227:6380:4004,J00121:27:H3GGKBBXX:5:1224:20293:16682,J00121:27:H3GGKBBXX:5:2208:32309:4268,J00121:27:H3GGKBBXX:5:1106:27346:24788,J00121:27:H3GGKBBXX:5:1107:29437:7169,J00121:27:H3GGKBBXX:5:2218:9343:24296,J00121:27:H3GGKBBXX:5:1115:28828:35514,J00121:27:H3GGKBBXX:5:1216:24190:32332,J00121:27:H3GGKBBXX:5:1123:4614:4567,J00121:27:H3GGKBBXX:5:2209:22161:6308;sequence=TATACTTGAAGGAGAATGTATTTATTAAAGATTGTTAAATATTATCAATAACAGGGATTTCAAGTG;start=21536;subtype=IES;support_ref=12;support_variant=90;type=IES;
scaffold51_106_with_IES	MILORD	internal_eliminated_sequence	21899	21927	.	.	.	ID=MILORD.106.21899.21927;Name=MILORD.106.21899.21927;bounded_by_ta=TRUE;common_boundary=Both;end=21927;ies_id=IESPGM.PTET51.1.106.20236;ies_left_dist=0;ies_min_dist=0;ies_right_dist=0;junction_seq=catgcttactattagTAcatcaatagatatga;read_names=J00121:27:H3GGKBBXX:5:1120:18933:34829,J00121:27:H3GGKBBXX:5:1211:20831:32912,J00121:27:H3GGKBBXX:5:2110:9678:15592,J00121:27:H3GGKBBXX:5:1210:17107:47348,J00121:27:H3GGKBBXX:5:1205:14661:34987,J00121:27:H3GGKBBXX:5:2105:28371:14713,J00121:27:H3GGKBBXX:5:2106:29954:11935,J00121:27:H3GGKBBXX:5:2206:21917:4479,J00121:27:H3GGKBBXX:5:1223:5406:33791,J00121:27:H3GGKBBXX:5:1103:6197:38644,J00121:27:H3GGKBBXX:5:2121:22800:8084,J00121:27:H3GGKBBXX:5:2204:26474:23135,J00121:27:H3GGKBBXX:5:1110:18396:41141,J00121:27:H3GGKBBXX:5:1207:6705:27004,J00121:27:H3GGKBBXX:5:1120:19065:16559;sequence=TATAGTTGATATCATAAATTAGATTATTA;start=21899;subtype=IES;support_ref=0;support_variant=15;type=IES;
scaffold51_106_with_IES	MILORD	internal_eliminated_sequence	21979	22052	.	.	.	ID=MILORD.106.21979.22052;Name=MILORD.106.21979.22052;bounded_by_ta=TRUE;common_boundary=Both;end=22052;ies_id=IESPGM.PTET51.1.106.20287;ies_left_dist=0;ies_min_dist=0;ies_right_dist=0;junction_seq=tactagacaggatatTAtcatggaattggtag;read_names=J00121:27:H3GGKBBXX:5:1127:3650:3213,J00121:27:H3GGKBBXX:5:2107:7781:35690,J00121:27:H3GGKBBXX:5:2206:31558:37009,J00121:27:H3GGKBBXX:5:1218:27103:10616,J00121:27:H3GGKBBXX:5:2107:18913:30081,J00121:27:H3GGKBBXX:5:1223:18264:34090,J00121:27:H3GGKBBXX:5:1210:10967:4110,J00121:27:H3GGKBBXX:5:2114:25043:17245,J00121:27:H3GGKBBXX:5:1117:11140:26353,J00121:27:H3GGKBBXX:5:2114:8278:20621,J00121:27:H3GGKBBXX:5:2212:13656:7961,J00121:27:H3GGKBBXX:5:2120:1712:16805,J00121:27:H3GGKBBXX:5:1111:2372:41616,J00121:27:H3GGKBBXX:5:1223:12388:39453;sequence=TACAGAGGAATATATAATAATATTGAAATTTGTTTATTTTTCAATCATAATCATAATTAGAATATATCTAATTG;start=21979;subtype=IES;support_ref=1;support_variant=14;type=IES;
scaffold51_106_with_IES	MILORD	internal_eliminated_sequence	23867	23895	.	.	.	ID=MILORD.106.23867.23895;Name=MILORD.106.23867.23895;bounded_by_ta=TRUE;common_boundary=Both;end=23895;ies_id=IESPGM.PTET51.1.106.22101;ies_left_dist=0;ies_min_dist=0;ies_right_dist=0;junction_seq=atcctccaattctacTAcaagtccttctgcat;read_names=J00121:27:H3GGKBBXX:5:1205:7273:35057,J00121:27:H3GGKBBXX:5:2209:28077:4884,J00121:27:H3GGKBBXX:5:1115:16193:35673,J00121:27:H3GGKBBXX:5:2118:19004:27567,J00121:27:H3GGKBBXX:5:1222:17919:48192,J00121:27:H3GGKBBXX:5:1224:15432:29923,J00121:27:H3GGKBBXX:5:1227:20293:33035,J00121:27:H3GGKBBXX:5:1207:23277:38732,J00121:27:H3GGKBBXX:5:2218:10419:31751,J00121:27:H3GGKBBXX:5:2209:1742:24208,J00121:27:H3GGKBBXX:5:1215:20385:17051,J00121:27:H3GGKBBXX:5:2103:11576:8330;sequence=TATAGTCTATATAGCTTTTGTATTAACCA;start=23867;subtype=IES;support_ref=9;support_variant=12;type=IES;
scaffold51_106_with_IES	MILORD	internal_eliminated_sequence	24347	24377	.	.	.	ID=MILORD.106.24347.24377;Name=MILORD.106.24347.24377;bounded_by_ta=TRUE;common_boundary=Both;end=24377;ies_id=IESPGM.PTET51.1.106.22552;ies_left_dist=0;ies_min_dist=0;ies_right_dist=0;junction_seq=tgcggtactctgtgtTAtcagctattgctaaa;read_names=J00121:27:H3GGKBBXX:5:2225:1864:6308,J00121:27:H3GGKBBXX:5:1208:9110:44781,J00121:27:H3GGKBBXX:5:1128:30401:44359,J00121:27:H3GGKBBXX:5:2117:12865:15311,J00121:27:H3GGKBBXX:5:1126:27052:46293,J00121:27:H3GGKBBXX:5:2222:26200:30081,J00121:27:H3GGKBBXX:5:1105:30015:21535,J00121:27:H3GGKBBXX:5:2217:23186:31294,J00121:27:H3GGKBBXX:5:2125:16559:42073,J00121:27:H3GGKBBXX:5:2112:29427:44007,J00121:27:H3GGKBBXX:5:1210:18152:23979,J00121:27:H3GGKBBXX:5:1215:13190:10774,J00121:27:H3GGKBBXX:5:2212:23612:29466,J00121:27:H3GGKBBXX:5:1214:25256:28938,J00121:27:H3GGKBBXX:5:2206:20324:7662,J00121:27:H3GGKBBXX:5:1104:20202:19267,J00121:27:H3GGKBBXX:5:1112:4340:23399,J00121:27:H3GGKBBXX:5:2113:14194:1965,J00121:27:H3GGKBBXX:5:1110:16985:46821,J00121:27:H3GGKBBXX:5:1222:15483:7398,J00121:27:H3GGKBBXX:5:1105:5518:2756,J00121:27:H3GGKBBXX:5:1107:10165:30398,J00121:27:H3GGKBBXX:5:1102:6685:21658,J00121:27:H3GGKBBXX:5:1217:22059:8277,J00121:27:H3GGKBBXX:5:1223:12033:23294,J00121:27:H3GGKBBXX:5:1101:6867:37765,J00121:27:H3GGKBBXX:5:2108:17787:46346,J00121:27:H3GGKBBXX:5:2104:3955:20902,J00121:27:H3GGKBBXX:5:1125:18781:6607,J00121:27:H3GGKBBXX:5:1228:14874:41335,J00121:27:H3GGKBBXX:5:2101:20618:3072,J00121:27:H3GGKBBXX:5:2227:14874:3319,J00121:27:H3GGKBBXX:5:1118:7354:8471,J00121:27:H3GGKBBXX:5:2120:14154:10299;sequence=TATAATAAAATCTGAGTTGTACTCTCATCTA;start=24347;subtype=IES;support_ref=6;support_variant=34;type=IES;
scaffold51_106_with_IES	MILORD	internal_eliminated_sequence	25090	25196	.	.	.	ID=MILORD.106.25090.25196;Name=MILORD.106.25090.25196;bounded_by_ta=TRUE;common_boundary=Both;end=25196;ies_id=IESPGM.PTET51.1.106.23264;ies_left_dist=0;ies_min_dist=0;ies_right_dist=0;junction_seq=ttccatttctctaacTActattcgacattatg;read_names=J00121:27:H3GGKBBXX:5:1219:26687:41616,J00121:27:H3GGKBBXX:5:1223:14286:15381,J00121:27:H3GGKBBXX:5:2226:2960:10950,J00121:27:H3GGKBBXX:5:2227:26940:15152,J00121:27:H3GGKBBXX:5:1214:24769:15856,J00121:27:H3GGKBBXX:5:1106:25296:46416,J00121:27:H3GGKBBXX:5:1106:20060:5095,J00121:27:H3GGKBBXX:5:2214:13555:23610,J00121:27:H3GGKBBXX:5:2206:4371:29852,J00121:27:H3GGKBBXX:5:2207:13606:27531,J00121:27:H3GGKBBXX:5:2109:17188:31804,J00121:27:H3GGKBBXX:5:1205:29051:7662,J00121:27:H3GGKBBXX:5:2122:19644:2193,J00121:27:H3GGKBBXX:5:2227:27864:14537,J00121:27:H3GGKBBXX:5:2223:20466:7205,J00121:27:H3GGKBBXX:5:1109:24221:29712,J00121:27:H3GGKBBXX:5:2206:2270:42249,J00121:27:H3GGKBBXX:5:2126:13880:5569,J00121:27:H3GGKBBXX:5:2128:22485:30820,J00121:27:H3GGKBBXX:5:1127:2199:44201,J00121:27:H3GGKBBXX:5:1113:16478:38908,J00121:27:H3GGKBBXX:5:1102:8663:26881,J00121:27:H3GGKBBXX:5:2214:13545:23382,J00121:27:H3GGKBBXX:5:1214:4655:15996,J00121:27:H3GGKBBXX:5:1203:21947:19795,J00121:27:H3GGKBBXX:5:1213:18802:21799,J00121:27:H3GGKBBXX:5:2223:19106:40156,J00121:27:H3GGKBBXX:5:2225:13951:5270,J00121:27:H3GGKBBXX:5:1114:7770:27584,J00121:27:H3GGKBBXX:5:1106:28970:27918,J00121:27:H3GGKBBXX:5:1121:8765:26388,J00121:27:H3GGKBBXX:5:2206:27976:47753,J00121:27:H3GGKBBXX:5:2215:14164:28112,J00121:27:H3GGKBBXX:5:1222:9546:31294,J00121:27:H3GGKBBXX:5:1113:6177:35092,J00121:27:H3GGKBBXX:5:1218:10328:36024,J00121:27:H3GGKBBXX:5:2212:30025:34952,J00121:27:H3GGKBBXX:5:2201:22871:3530,J00121:27:H3GGKBBXX:5:2208:20425:23909,J00121:27:H3GGKBBXX:5:1212:10855:43198,J00121:27:H3GGKBBXX:5:1219:22435:17509,J00121:27:H3GGKBBXX:5:2207:9475:42601,J00121:27:H3GGKBBXX:5:1127:14357:46944,J00121:27:H3GGKBBXX:5:1219:20476:21606,J00121:27:H3GGKBBXX:5:1106:25581:18107,J00121:27:H3GGKBBXX:5:2224:8806:46082,J00121:27:H3GGKBBXX:5:2116:5345:2176,J00121:27:H3GGKBBXX:5:1206:24099:46416,J00121:27:H3GGKBBXX:5:1201:21369:13025,J00121:27:H3GGKBBXX:5:1222:14336:41282,J00121:27:H3GGKBBXX:5:1112:9587:28692,J00121:27:H3GGKBBXX:5:2109:14012:34002,J00121:27:H3GGKBBXX:5:2124:8927:31277,J00121:27:H3GGKBBXX:5:2208:14377:45396,J00121:27:H3GGKBBXX:5:2225:24941:27197,J00121:27:H3GGKBBXX:5:1212:8075:43550,J00121:27:H3GGKBBXX:5:2206:13748:35339,J00121:27:H3GGKBBXX:5:1116:14692:19566,J00121:27:H3GGKBBXX:5:1124:26362:23575,J00121:27:H3GGKBBXX:5:1205:6969:15891,J00121:27:H3GGKBBXX:5:1221:30208:33475,J00121:27:H3GGKBBXX:5:1224:7852:45484,J00121:27:H3GGKBBXX:5:1215:13240:1297,J00121:27:H3GGKBBXX:5:1212:3376:20322,J00121:27:H3GGKBBXX:5:1112:10561:35303,J00121:27:H3GGKBBXX:5:2228:6218:8084,J00121:27:H3GGKBBXX:5:1209:6309:31593,J00121:27:H3GGKBBXX:5:1220:12083:8928,J00121:27:H3GGKBBXX:5:2108:4736:42267,J00121:27:H3GGKBBXX:5:2110:4838:19935,J00121:27:H3GGKBBXX:5:2101:17249:37501;sequence=TATAGTATTTATAACACAATAACTATTATTTAAATAAATTATCAATCAAATTATATATGTTCATTTCCTCTATTGTCATTCTGATAATTTGCTAAGTGCATTAACTA;start=25090;subtype=IES;support_ref=0;support_variant=71;type=IES;
scaffold51_106_with_IES	MILORD	internal_eliminated_sequence	25427	25453	.	.	.	ID=MILORD.106.25427.25453;Name=MILORD.106.25427.25453;bounded_by_ta=TRUE;common_boundary=Both;end=25453;ies_id=IESPGM.PTET51.1.106.23494;ies_left_dist=0;ies_min_dist=0;ies_right_dist=0;junction_seq=acctggtaaaaatagTAccttaggtatcctca;read_names=J00121:27:H3GGKBBXX:5:2114:18781:26195,J00121:27:H3GGKBBXX:5:1226:2534:44816,J00121:27:H3GGKBBXX:5:2127:29234:12515,J00121:27:H3GGKBBXX:5:1218:6816:9578,J00121:27:H3GGKBBXX:5:1222:29477:29466,J00121:27:H3GGKBBXX:5:1217:23277:47032,J00121:27:H3GGKBBXX:5:2227:28361:23839,J00121:27:H3GGKBBXX:5:2206:29000:6519,J00121:27:H3GGKBBXX:5:2215:8197:22801,J00121:27:H3GGKBBXX:5:1115:30289:38152,J00121:27:H3GGKBBXX:5:2225:26758:39312,J00121:27:H3GGKBBXX:5:2214:10876:26599,J00121:27:H3GGKBBXX:5:2122:16062:10124,J00121:27:H3GGKBBXX:5:1120:29325:43409,J00121:27:H3GGKBBXX:5:2106:16894:44763;sequence=TATGAGTAAATAATAAACCACTCATTA;start=25427;subtype=IES;support_ref=3;support_variant=15;type=IES;
scaffold51_106_with_IES	MILORD	internal_eliminated_sequence	25569	25595	.	.	.	ID=MILORD.106.25569.25595;Name=MILORD.106.25569.25595;bounded_by_ta=TRUE;common_boundary=Both;end=25595;ies_id=IESPGM.PTET51.1.106.23581;ies_left_dist=0;ies_min_dist=0;ies_right_dist=0;junction_seq=attaatatattatttTAacgctatttattatt;read_names=J00121:27:H3GGKBBXX:5:2212:30472:31365;sequence=TATAGATGTTTTAATGCATACTAACAA;start=25569;subtype=IES;support_ref=0;support_variant=1;type=IES;
scaffold51_106_with_IES	MILORD	internal_eliminated_sequence	26583	26622	.	.	.	ID=MILORD.106.26583.26622;Name=MILORD.106.26583.26622;bounded_by_ta=TRUE;common_boundary=Both;end=26622;ies_id=IESPGM.PTET51.1.106.24568;ies_left_dist=0;ies_min_dist=0;ies_right_dist=0;junction_seq=ccactatgttcaaagTAcatgcatctatctga;read_names=J00121:27:H3GGKBBXX:5:2211:4482:28780,J00121:27:H3GGKBBXX:5:1206:8491:32173,J00121:27:H3GGKBBXX:5:1218:12134:11548,J00121:27:H3GGKBBXX:5:1118:25723:15082,J00121:27:H3GGKBBXX:5:2120:30705:15944,J00121:27:H3GGKBBXX:5:1105:12672:47471,J00121:27:H3GGKBBXX:5:1102:11109:31013,J00121:27:H3GGKBBXX:5:1107:9983:45097,J00121:27:H3GGKBBXX:5:1213:20202:7908,J00121:27:H3GGKBBXX:5:1209:7334:4110,J00121:27:H3GGKBBXX:5:1207:12753:26617,J00121:27:H3GGKBBXX:5:2222:9161:29079,J00121:27:H3GGKBBXX:5:1101:4046:22889,J00121:27:H3GGKBBXX:5:2124:11941:19373,J00121:27:H3GGKBBXX:5:1228:16802:1912,J00121:27:H3GGKBBXX:5:1219:17401:17825,J00121:27:H3GGKBBXX:5:2204:8186:5798,J00121:27:H3GGKBBXX:5:1210:10368:20762,J00121:27:H3GGKBBXX:5:2111:19177:36095,J00121:27:H3GGKBBXX:5:2202:19096:6624,J00121:27:H3GGKBBXX:5:1206:22983:9526,J00121:27:H3GGKBBXX:5:1227:17685:42196,J00121:27:H3GGKBBXX:5:2106:17310:39154,J00121:27:H3GGKBBXX:5:2203:10064:5464,J00121:27:H3GGKBBXX:5:1121:27671:3723,J00121:27:H3GGKBBXX:5:1106:6735:2475,J00121:27:H3GGKBBXX:5:1112:18822:39981,J00121:27:H3GGKBBXX:5:1121:6390:44183,J00121:27:H3GGKBBXX:5:2209:15361:10985,J00121:27:H3GGKBBXX:5:1128:20862:43620,J00121:27:H3GGKBBXX:5:1106:11383:49142,J00121:27:H3GGKBBXX:5:2209:26230:12163,J00121:27:H3GGKBBXX:5:1206:22993:9543,J00121:27:H3GGKBBXX:5:2212:11028:18740,J00121:27:H3GGKBBXX:5:1225:25733:5358,J00121:27:H3GGKBBXX:5:1112:19218:40913,J00121:27:H3GGKBBXX:5:1107:16457:39893,J00121:27:H3GGKBBXX:5:1121:20456:25333,J00121:27:H3GGKBBXX:5:1109:8034:15276,J00121:27:H3GGKBBXX:5:2218:15777:29325,J00121:27:H3GGKBBXX:5:2203:17878:14783,J00121:27:H3GGKBBXX:5:2206:23145:5622,J00121:27:H3GGKBBXX:5:1104:27346:38785,J00121:27:H3GGKBBXX:5:1224:18994:34407,J00121:27:H3GGKBBXX:5:1110:23571:33229,J00121:27:H3GGKBBXX:5:2216:5528:11776,J00121:27:H3GGKBBXX:5:2226:18802:16559,J00121:27:H3GGKBBXX:5:2201:28848:18493,J00121:27:H3GGKBBXX:5:2226:24505:20744,J00121:27:H3GGKBBXX:5:1112:14093:29677,J00121:27:H3GGKBBXX:5:1216:11363:20515,J00121:27:H3GGKBBXX:5:1205:13920:14607,J00121:27:H3GGKBBXX:5:2207:7547:38521;sequence=TATAGAAAAAATATATATTATAATCTTGGATTATCTATTG;start=26583;subtype=IES;support_ref=0;support_variant=53;type=IES;
scaffold51_106_with_IES	MILORD	internal_eliminated_sequence	30295	30355	.	.	.	ID=MILORD.106.30295.30355;Name=MILORD.106.30295.30355;bounded_by_ta=TRUE;common_boundary=RIGHT;end=30355;ies_id=IESPGM.PTET51.1.106.28243;ies_left_dist=3;ies_min_dist=0;ies_right_dist=0;junction_seq=gcattaattagtaggTAattatttattaattt;read_names=J00121:27:H3GGKBBXX:5:1121:28919:3213,J00121:27:H3GGKBBXX:5:2221:14925:35761,J00121:27:H3GGKBBXX:5:2207:15138:47735,J00121:27:H3GGKBBXX:5:2123:14702:42583,J00121:27:H3GGKBBXX:5:2212:28128:17456,J00121:27:H3GGKBBXX:5:2220:26007:49019;sequence=TATTATAGGAAAATAGAGGAATCATAAATGTTTGATAATATAGCATTATGCAATTGTACAA;start=30295;subtype=PARTIAL_EXTERNAL;support_ref=2;support_variant=6;type=ALTERNATIVE;
scaffold51_106_with_IES	MILORD	internal_eliminated_sequence	30298	30355	.	.	.	ID=MILORD.106.30298.30355;Name=MILORD.106.30298.30355;bounded_by_ta=TRUE;common_boundary=Both;end=30355;ies_id=IESPGM.PTET51.1.106.28243;ies_left_dist=0;ies_min_dist=0;ies_right_dist=0;junction_seq=ttaattagtaggtatTAattatttattaattt;read_names=J00121:27:H3GGKBBXX:5:1107:31832:37027,J00121:27:H3GGKBBXX:5:1203:9780:30116,J00121:27:H3GGKBBXX:5:1225:19705:18652,J00121:27:H3GGKBBXX:5:1204:29589:20269,J00121:27:H3GGKBBXX:5:2217:21085:1279,J00121:27:H3GGKBBXX:5:2226:18538:47999,J00121:27:H3GGKBBXX:5:2108:23399:24067,J00121:27:H3GGKBBXX:5:2218:26494:15328,J00121:27:H3GGKBBXX:5:1119:7984:4884,J00121:27:H3GGKBBXX:5:2203:29467:9367,J00121:27:H3GGKBBXX:5:1210:22638:46803,J00121:27:H3GGKBBXX:5:2213:16386:5446,J00121:27:H3GGKBBXX:5:2204:8613:11706,J00121:27:H3GGKBBXX:5:1123:5720:16964,J00121:27:H3GGKBBXX:5:2212:20709:15152,J00121:27:H3GGKBBXX:5:2108:26666:3987,J00121:27:H3GGKBBXX:5:2101:11109:40895,J00121:27:H3GGKBBXX:5:2104:26636:34776,J00121:27:H3GGKBBXX:5:1107:13951:29149,J00121:27:H3GGKBBXX:5:1226:23591:26687,J00121:27:H3GGKBBXX:5:1113:6745:17192,J00121:27:H3GGKBBXX:5:1116:11738:9877,J00121:27:H3GGKBBXX:5:2225:25570:41686,J00121:27:H3GGKBBXX:5:1217:9425:7627,J00121:27:H3GGKBBXX:5:1103:16518:10985,J00121:27:H3GGKBBXX:5:2118:11454:41317,J00121:27:H3GGKBBXX:5:2216:9526:12163,J00121:27:H3GGKBBXX:5:1217:30076:15873,J00121:27:H3GGKBBXX:5:1224:10318:44658,J00121:27:H3GGKBBXX:5:2206:26849:11864,J00121:27:H3GGKBBXX:5:1215:12378:7222,J00121:27:H3GGKBBXX:5:1224:15950:41897,J00121:27:H3GGKBBXX:5:1116:21359:27848,J00121:27:H3GGKBBXX:5:1117:12185:7029,J00121:27:H3GGKBBXX:5:2107:16660:37185,J00121:27:H3GGKBBXX:5:1219:11840:14625,J00121:27:H3GGKBBXX:5:1201:16386:22151,J00121:27:H3GGKBBXX:5:2218:27955:20217,J00121:27:H3GGKBBXX:5:1102:16975:9350,J00121:27:H3GGKBBXX:5:1212:26869:36868,J00121:27:H3GGKBBXX:5:2106:8958:23065;sequence=TATAGGAAAATAGAGGAATCATAAATGTTTGATAATATAGCATTATGCAATTGTACAA;start=30298;subtype=IES;support_ref=0;support_variant=41;type=IES;
scaffold51_106_with_IES	MILORD	internal_eliminated_sequence	30905	31112	.	.	.	ID=MILORD.106.30905.31112;Name=MILORD.106.30905.31112;bounded_by_ta=TRUE;common_boundary=RIGHT;end=31112;ies_id=IESPGM.PTET51.1.106.28865;ies_left_dist=73;ies_min_dist=0;ies_right_dist=0;junction_seq=atcaaaagccaaaagTActtagatttaaatga;read_names=J00121:27:H3GGKBBXX:5:1209:28087:45203;sequence=TATTATTGTTGCAGGAAGAAATATTGAAAGAATCAAATCCTAATTAAATAATTACACCAACATCTAATACATGTATTGTGGAGATTGTGTTATTTTATTAATATTAATATTCATAATTATAATTTTGATTATTTCTTAGAAATCTGGAAATATTTATAAATATACATATATATTATTATAGAAATTATTGTTATAATTAAATTAATAA;start=30905;subtype=PARTIAL_EXTERNAL;support_ref=60;support_variant=1;type=ALTERNATIVE;
scaffold51_106_with_IES	MILORD	internal_eliminated_sequence	30978	31112	.	.	.	ID=MILORD.106.30978.31112;Name=MILORD.106.30978.31112;bounded_by_ta=TRUE;common_boundary=Both;end=31112;ies_id=IESPGM.PTET51.1.106.28865;ies_left_dist=0;ies_min_dist=0;ies_right_dist=0;junction_seq=aacatctaatacatgTActtagatttaaatga;read_names=J00121:27:H3GGKBBXX:5:2109:21673:33457,J00121:27:H3GGKBBXX:5:2104:9120:11847,J00121:27:H3GGKBBXX:5:1118:13179:6853,J00121:27:H3GGKBBXX:5:1114:27478:21465,J00121:27:H3GGKBBXX:5:2208:19126:22784,J00121:27:H3GGKBBXX:5:1218:27225:9280,J00121:27:H3GGKBBXX:5:1223:4787:10844,J00121:27:H3GGKBBXX:5:2122:21318:42864,J00121:27:H3GGKBBXX:5:1216:4543:14115,J00121:27:H3GGKBBXX:5:2104:12479:41335,J00121:27:H3GGKBBXX:5:1109:5873:4426,J00121:27:H3GGKBBXX:5:1220:18000:9016,J00121:27:H3GGKBBXX:5:1117:7141:14221,J00121:27:H3GGKBBXX:5:1224:25043:25650,J00121:27:H3GGKBBXX:5:2215:20314:18863,J00121:27:H3GGKBBXX:5:1125:14732:27725,J00121:27:H3GGKBBXX:5:1101:6045:33316,J00121:27:H3GGKBBXX:5:1103:3488:43445,J00121:27:H3GGKBBXX:5:2227:12165:6958,J00121:27:H3GGKBBXX:5:1127:13991:34706,J00121:27:H3GGKBBXX:5:1128:9354:40948,J00121:27:H3GGKBBXX:5:1115:15047:31751,J00121:27:H3GGKBBXX:5:1109:19603:36903,J00121:27:H3GGKBBXX:5:2119:11485:31664,J00121:27:H3GGKBBXX:5:1115:17949:12374,J00121:27:H3GGKBBXX:5:2205:12875:14590,J00121:27:H3GGKBBXX:5:2109:13047:35462,J00121:27:H3GGKBBXX:5:1113:10977:7855,J00121:27:H3GGKBBXX:5:1221:20253:33316,J00121:27:H3GGKBBXX:5:2225:4614:23593,J00121:27:H3GGKBBXX:5:2116:29680:26336,J00121:27:H3GGKBBXX:5:2205:6756:31628,J00121:27:H3GGKBBXX:5:1223:9303:17720,J00121:27:H3GGKBBXX:5:2126:26027:12480,J00121:27:H3GGKBBXX:5:2228:23115:10844,J00121:27:H3GGKBBXX:5:1228:31933:13007,J00121:27:H3GGKBBXX:5:1114:22516:44834,J00121:27:H3GGKBBXX:5:2213:7151:18951,J00121:27:H3GGKBBXX:5:2210:21288:7961,J00121:27:H3GGKBBXX:5:2103:27316:14678,J00121:27:H3GGKBBXX:5:2222:10886:26828,J00121:27:H3GGKBBXX:5:1212:5294:19425,J00121:27:H3GGKBBXX:5:1105:27976:42161,J00121:27:H3GGKBBXX:5:2121:26078:15698,J00121:27:H3GGKBBXX:5:2223:27854:9666;sequence=TATTGTGGAGATTGTGTTATTTTATTAATATTAATATTCATAATTATAATTTTGATTATTTCTTAGAAATCTGGAAATATTTATAAATATACATATATATTATTATAGAAATTATTGTTATAATTAAATTAATAA;start=30978;subtype=IES;support_ref=2;support_variant=45;type=IES;
scaffold51_106_with_IES	MILORD	internal_eliminated_sequence	31704	31746	.	.	.	ID=MILORD.106.31704.31746;Name=MILORD.106.31704.31746;bounded_by_ta=TRUE;common_boundary=Both;end=31746;ies_id=IESPGM.PTET51.1.106.29456;ies_left_dist=0;ies_min_dist=0;ies_right_dist=0;junction_seq=gattgctatcctaagTAtctaaaatcagacga;read_names=J00121:27:H3GGKBBXX:5:1106:15219:10000,J00121:27:H3GGKBBXX:5:1127:8816:29079,J00121:27:H3GGKBBXX:5:1226:22668:23012,J00121:27:H3GGKBBXX:5:2112:16579:46715,J00121:27:H3GGKBBXX:5:1225:15047:13007,J00121:27:H3GGKBBXX:5:2209:30421:48227,J00121:27:H3GGKBBXX:5:1126:5619:14783;sequence=TATAGCTCAATTACCATTTCAATATAAATTTCACATATTACTG;start=31704;subtype=IES;support_ref=1;support_variant=7;type=IES;
scaffold51_106_with_IES	MILORD	internal_eliminated_sequence	31793	31841	.	.	.	ID=MILORD.106.31793.31841;Name=MILORD.106.31793.31841;bounded_by_ta=TRUE;common_boundary=Both;end=31841;ies_id=IESPGM.PTET51.1.106.29502;ies_left_dist=0;ies_min_dist=0;ies_right_dist=0;junction_seq=ataatacaataaagtTActttaaaaacttggg;read_names=J00121:27:H3GGKBBXX:5:1214:26362:47594,J00121:27:H3GGKBBXX:5:1119:8592:48456,J00121:27:H3GGKBBXX:5:1103:21430:6660,J00121:27:H3GGKBBXX:5:1124:13149:6449,J00121:27:H3GGKBBXX:5:1203:3914:19249,J00121:27:H3GGKBBXX:5:2215:8745:31347,J00121:27:H3GGKBBXX:5:1121:19116:22028,J00121:27:H3GGKBBXX:5:2228:13250:28287,J00121:27:H3GGKBBXX:5:1220:8603:36446,J00121:27:H3GGKBBXX:5:2109:25185:17139,J00121:27:H3GGKBBXX:5:1128:21501:25070,J00121:27:H3GGKBBXX:5:1214:6482:26476,J00121:27:H3GGKBBXX:5:1225:7111:25070,J00121:27:H3GGKBBXX:5:1107:26636:14097,J00121:27:H3GGKBBXX:5:1206:2696:13377;sequence=TACAGTCCATATTAATCTTATATTTGAGGTATTCTAATCACTCTCTCTG;start=31793;subtype=IES;support_ref=0;support_variant=15;type=IES;
scaffold51_106_with_IES	MILORD	internal_eliminated_sequence	32510	32573	.	.	.	ID=MILORD.106.32510.32573;Name=MILORD.106.32510.32573;bounded_by_ta=TRUE;common_boundary=Both;end=32573;ies_id=IESPGM.PTET51.1.106.30170;ies_left_dist=0;ies_min_dist=0;ies_right_dist=0;junction_seq=ttacatcctgatatcTAtttcagaagagagac;read_names=J00121:27:H3GGKBBXX:5:2206:14072:46346,J00121:27:H3GGKBBXX:5:1213:18304:48649,J00121:27:H3GGKBBXX:5:1124:28980:7187,J00121:27:H3GGKBBXX:5:2205:23926:36763,J00121:27:H3GGKBBXX:5:2206:9709:3407,J00121:27:H3GGKBBXX:5:2227:29366:48298,J00121:27:H3GGKBBXX:5:1102:2686:37624,J00121:27:H3GGKBBXX:5:1127:9414:21676,J00121:27:H3GGKBBXX:5:1209:16244:49089,J00121:27:H3GGKBBXX:5:1212:16356:24138,J00121:27:H3GGKBBXX:5:1101:16934:16348,J00121:27:H3GGKBBXX:5:1207:28452:31769,J00121:27:H3GGKBBXX:5:1101:23460:48790,J00121:27:H3GGKBBXX:5:2212:19755:43462,J00121:27:H3GGKBBXX:5:1104:30634:30521,J00121:27:H3GGKBBXX:5:1109:20192:4831,J00121:27:H3GGKBBXX:5:1214:20689:22643,J00121:27:H3GGKBBXX:5:1122:3731:32965,J00121:27:H3GGKBBXX:5:2201:24109:41264,J00121:27:H3GGKBBXX:5:2215:17350:7750,J00121:27:H3GGKBBXX:5:1212:14549:33070,J00121:27:H3GGKBBXX:5:1216:22922:48280,J00121:27:H3GGKBBXX:5:1124:16386:41598;sequence=TACAGATAAAAAGAATATGAATTATAATTCGATTATTCGATTTATAAAAAATAAATAATTACTG;start=32510;subtype=IES;support_ref=0;support_variant=23;type=IES;
scaffold51_106_with_IES	MILORD	internal_eliminated_sequence	32670	32794	.	.	.	ID=MILORD.106.32670.32794;Name=MILORD.106.32670.32794;bounded_by_ta=TRUE;common_boundary=Both;end=32794;ies_id=IESPGM.PTET51.1.106.30266;ies_left_dist=0;ies_min_dist=0;ies_right_dist=0;junction_seq=gagtaacaagagtatTAttgcccagaatattt;read_names=J00121:27:H3GGKBBXX:5:1207:17046:11548,J00121:27:H3GGKBBXX:5:2101:31893:18001,J00121:27:H3GGKBBXX:5:2128:28645:7275,J00121:27:H3GGKBBXX:5:2212:26534:5517,J00121:27:H3GGKBBXX:5:2115:32400:2176,J00121:27:H3GGKBBXX:5:1224:23439:12005,J00121:27:H3GGKBBXX:5:1106:10216:4145,J00121:27:H3GGKBBXX:5:1119:19522:6273,J00121:27:H3GGKBBXX:5:2205:20090:10036,J00121:27:H3GGKBBXX:5:2114:21714:33422,J00121:27:H3GGKBBXX:5:1119:19553:6114,J00121:27:H3GGKBBXX:5:2128:29559:42372,J00121:27:H3GGKBBXX:5:2103:10744:23135,J00121:27:H3GGKBBXX:5:1103:5294:23681,J00121:27:H3GGKBBXX:5:2224:7547:47489,J00121:27:H3GGKBBXX:5:2206:31000:12304,J00121:27:H3GGKBBXX:5:2109:26098:17948,J00121:27:H3GGKBBXX:5:2110:15716:27707,J00121:27:H3GGKBBXX:5:1204:1073:33422,J00121:27:H3GGKBBXX:5:1215:13210:11231,J00121:27:H3GGKBBXX:5:1211:4909:40420,J00121:27:H3GGKBBXX:5:1218:10896:32121,J00121:27:H3GGKBBXX:5:1206:1002:26512,J00121:27:H3GGKBBXX:5:1120:13748:30380,J00121:27:H3GGKBBXX:5:1228:23876:20814,J00121:27:H3GGKBBXX:5:2102:14428:26318,J00121:27:H3GGKBBXX:5:2126:28229:31206,J00121:27:H3GGKBBXX:5:1109:3468:18089,J00121:27:H3GGKBBXX:5:1218:13311:31417,J00121:27:H3GGKBBXX:5:1113:19228:17298,J00121:27:H3GGKBBXX:5:1120:16051:7222,J00121:27:H3GGKBBXX:5:1214:18477:32736,J00121:27:H3GGKBBXX:5:2220:9394:1420,J00121:27:H3GGKBBXX:5:2222:7273:21131,J00121:27:H3GGKBBXX:5:2126:19573:38609,J00121:27:H3GGKBBXX:5:2126:20496:15100,J00121:27:H3GGKBBXX:5:1111:16376:9578,J00121:27:H3GGKBBXX:5:2217:9912:16137,J00121:27:H3GGKBBXX:5:2212:21146:47630,J00121:27:H3GGKBBXX:5:1204:2696:44464,J00121:27:H3GGKBBXX:5:2223:4909:34336,J00121:27:H3GGKBBXX:5:2227:24890:14660,J00121:27:H3GGKBBXX:5:1216:1276:47419,J00121:27:H3GGKBBXX:5:2128:4706:26213,J00121:27:H3GGKBBXX:5:1219:14418:37062,J00121:27:H3GGKBBXX:5:1101:13403:3160,J00121:27:H3GGKBBXX:5:1228:4553:42091;sequence=TACAGTTACTAAGATCTCTTTATAAGTATTTTCTTACATCATTTTGACATGAATAATTCCTTGTATTATTTTTACTATTAAAATTATCATAATCATAATTATCAGAATATATTGCTATTTCATTG;start=32670;subtype=IES;support_ref=0;support_variant=47;type=IES;
scaffold51_106_with_IES	MILORD	internal_eliminated_sequence	33440	33487	.	.	.	ID=MILORD.106.33440.33487;Name=MILORD.106.33440.33487;bounded_by_ta=TRUE;common_boundary=Both;end=33487;ies_id=IESPGM.PTET51.1.106.30911;ies_left_dist=0;ies_min_dist=0;ies_right_dist=0;junction_seq=caaaggagaatctagTAccttaaagtatgaat;read_names=J00121:27:H3GGKBBXX:5:1103:1763:37607,J00121:27:H3GGKBBXX:5:1117:6157:29044,J00121:27:H3GGKBBXX:5:1101:3437:33440,J00121:27:H3GGKBBXX:5:2208:2341:29325,J00121:27:H3GGKBBXX:5:2111:28128:38310,J00121:27:H3GGKBBXX:5:1127:28077:43040,J00121:27:H3GGKBBXX:5:2107:20283:43357,J00121:27:H3GGKBBXX:5:2120:31324:34881,J00121:27:H3GGKBBXX:5:1102:26666:39682,J00121:27:H3GGKBBXX:5:2116:3275:38398,J00121:27:H3GGKBBXX:5:2225:26037:31031,J00121:27:H3GGKBBXX:5:1126:6116:31470,J00121:27:H3GGKBBXX:5:1221:7111:30415,J00121:27:H3GGKBBXX:5:1221:16092:9684,J00121:27:H3GGKBBXX:5:2217:28178:26441,J00121:27:H3GGKBBXX:5:1210:11119:7785,J00121:27:H3GGKBBXX:5:2117:1986:25298,J00121:27:H3GGKBBXX:5:2208:5233:6730,J00121:27:H3GGKBBXX:5:1221:11221:45344,J00121:27:H3GGKBBXX:5:1213:24221:15293,J00121:27:H3GGKBBXX:5:2214:17076:17122,J00121:27:H3GGKBBXX:5:1227:3366:16964;sequence=TACAGTCCATATAATTATAAAAAAATCAATTAATTAATACTTCTACAA;start=33440;subtype=IES;support_ref=0;support_variant=22;type=IES;
scaffold51_106_with_IES	MILORD	internal_eliminated_sequence	33646	33923	.	.	.	ID=MILORD.106.33646.33923;Name=MILORD.106.33646.33923;bounded_by_ta=TRUE;common_boundary=Both;end=33923;ies_id=IESPGM.PTET51.1.106.31041;ies_left_dist=0;ies_min_dist=0;ies_right_dist=0;junction_seq=accggttttatacaaTAcaaaaaacaaataag;read_names=J00121:27:H3GGKBBXX:5:2104:17716:17350;sequence=TATAGTCATCATGAGTATGCCTACTTTTTCATATTTATATTTTGTTAAATATTTATCTGTATGTATTATGTAGTTAAATAAAAATTAAGATTAAATAATTGTTTCATCAAATTGCTAATAAAAATCAACTAAATAGATAACAATTTTCAAATAAACTAATCTTTATTCTCTATATAGTTAAAATTGCTCTAAGATAGGGCTAAAAGAAAATGTGGCAAAAAATGTTGAAAAAAAATTTAAATAAATCCAGTTTTATTTAATTACACAATATTTGGATA;start=33646;subtype=IES;support_ref=0;support_variant=1;type=IES;
scaffold51_106_with_IES	MILORD	internal_eliminated_sequence	33969	34013	.	.	.	ID=MILORD.106.33969.34013;Name=MILORD.106.33969.34013;bounded_by_ta=TRUE;common_boundary=Both;end=34013;ies_id=IESPGM.PTET51.1.106.31086;ies_left_dist=0;ies_min_dist=0;ies_right_dist=0;junction_seq=gattaatgactttgtTAacttaggaagagata;read_names=J00121:27:H3GGKBBXX:5:1111:31669:48245,J00121:27:H3GGKBBXX:5:1211:10500:27567,J00121:27:H3GGKBBXX:5:2115:23399:1947,J00121:27:H3GGKBBXX:5:2111:29944:21694,J00121:27:H3GGKBBXX:5:2111:20679:8910,J00121:27:H3GGKBBXX:5:2228:13869:34565,J00121:27:H3GGKBBXX:5:1128:5639:11899,J00121:27:H3GGKBBXX:5:1215:30127:6361,J00121:27:H3GGKBBXX:5:2225:29163:46328,J00121:27:H3GGKBBXX:5:2116:23084:7943,J00121:27:H3GGKBBXX:5:1228:21602:31681,J00121:27:H3GGKBBXX:5:2228:15544:27795,J00121:27:H3GGKBBXX:5:1202:15179:6765;sequence=TATAGGTAAGGTATTAGCATTTGATTAATATTTTTAAAAGAATTA;start=33969;subtype=IES;support_ref=0;support_variant=13;type=IES;
scaffold51_106_with_IES	MILORD	internal_eliminated_sequence	35539	35715	.	.	.	ID=MILORD.106.35539.35715;Name=MILORD.106.35539.35715;bounded_by_ta=TRUE;common_boundary=Both;end=35715;ies_id=IESPGM.PTET51.1.106.32611;ies_left_dist=0;ies_min_dist=0;ies_right_dist=0;junction_seq=tggaatattaaaaaaTAttgaaaatgtatagc;read_names=J00121:27:H3GGKBBXX:5:1201:16021:14519,J00121:27:H3GGKBBXX:5:2111:25408:30468,J00121:27:H3GGKBBXX:5:2111:24028:12532,J00121:27:H3GGKBBXX:5:2115:2118:24507,J00121:27:H3GGKBBXX:5:2118:20395:36306,J00121:27:H3GGKBBXX:5:1123:15503:24982,J00121:27:H3GGKBBXX:5:2215:17503:32420,J00121:27:H3GGKBBXX:5:1113:24008:22520,J00121:27:H3GGKBBXX:5:2201:25296:23487,J00121:27:H3GGKBBXX:5:2208:16112:23399,J00121:27:H3GGKBBXX:5:2206:7111:27180,J00121:27:H3GGKBBXX:5:2218:4797:1472,J00121:27:H3GGKBBXX:5:1119:24200:2211,J00121:27:H3GGKBBXX:5:2108:10003:11970,J00121:27:H3GGKBBXX:5:1220:29457:2070,J00121:27:H3GGKBBXX:5:2101:18203:39049,J00121:27:H3GGKBBXX:5:1122:29183:44042,J00121:27:H3GGKBBXX:5:1206:15361:48087,J00121:27:H3GGKBBXX:5:1105:28534:23997,J00121:27:H3GGKBBXX:5:1207:11048:20639,J00121:27:H3GGKBBXX:5:2221:4543:15557,J00121:27:H3GGKBBXX:5:1125:7101:20340,J00121:27:H3GGKBBXX:5:2102:11170:14133,J00121:27:H3GGKBBXX:5:1123:13524:26652,J00121:27:H3GGKBBXX:5:2111:29132:42126,J00121:27:H3GGKBBXX:5:1110:26169:19232,J00121:27:H3GGKBBXX:5:1126:24221:48772;sequence=TACAATCAATTTTGAAACATTATAATATATCTTAATAAATTTTTTATTGGAAAATATTTATGTTTATAATTTATATTTATTTTGAAAATTACAATTATTAATTAATTCATATAGTAATTAATCAAATTTTAATGATAAAATATACAAAATTTCAGAAATTCAACATCTAACTTTGTG;start=35539;subtype=IES;support_ref=0;support_variant=27;type=IES;
scaffold51_106_with_IES	MILORD	internal_eliminated_sequence	36047	36114	.	.	.	ID=MILORD.106.36047.36114;Name=MILORD.106.36047.36114;bounded_by_ta=TRUE;common_boundary=LEFT;end=36114;ies_id=IESPGM.PTET51.1.106.32942;ies_left_dist=0;ies_min_dist=0;ies_right_dist=-2;junction_seq=ataattgaagatttgTAcgattgttatcatat;read_names=J00121:27:H3GGKBBXX:5:1224:10602:12480;sequence=TATAGTATAATCTACAAATTCTAATTTATTTTTGAGATAATAAAAACAAATCATATGAATCGACAATA;start=36047;subtype=PARTIAL_EXTERNAL;support_ref=5;support_variant=1;type=ALTERNATIVE;
scaffold51_106_with_IES	MILORD	internal_eliminated_sequence	36047	36112	.	.	.	ID=MILORD.106.36047.36112;Name=MILORD.106.36047.36112;bounded_by_ta=TRUE;common_boundary=Both;end=36112;ies_id=IESPGM.PTET51.1.106.32942;ies_left_dist=0;ies_min_dist=0;ies_right_dist=0;junction_seq=ataattgaagatttgTAtacgattgttatcat;read_names=J00121:27:H3GGKBBXX:5:2126:28036:24331,J00121:27:H3GGKBBXX:5:1226:10683:6501,J00121:27:H3GGKBBXX:5:1121:17005:3952,J00121:27:H3GGKBBXX:5:1228:25885:21131,J00121:27:H3GGKBBXX:5:1103:7598:31927,J00121:27:H3GGKBBXX:5:2115:13636:37607,J00121:27:H3GGKBBXX:5:1203:16965:1420,J00121:27:H3GGKBBXX:5:2102:14194:40860,J00121:27:H3GGKBBXX:5:1101:24048:32050,J00121:27:H3GGKBBXX:5:1211:16457:39119,J00121:27:H3GGKBBXX:5:1126:15209:48632,J00121:27:H3GGKBBXX:5:1104:22232:7169,J00121:27:H3GGKBBXX:5:1222:14235:2949,J00121:27:H3GGKBBXX:5:2102:12428:3618,J00121:27:H3GGKBBXX:5:1212:8329:25210,J00121:27:H3GGKBBXX:5:1210:21704:22784,J00121:27:H3GGKBBXX:5:2104:13108:36165,J00121:27:H3GGKBBXX:5:2226:8044:8013,J00121:27:H3GGKBBXX:5:2110:12773:39629,J00121:27:H3GGKBBXX:5:2217:20141:5868,J00121:27:H3GGKBBXX:5:1215:12591:16067,J00121:27:H3GGKBBXX:5:1224:31061:42618,J00121:27:H3GGKBBXX:5:1217:12347:3653,J00121:27:H3GGKBBXX:5:1203:8379:14256;sequence=TATAGTATAATCTACAAATTCTAATTTATTTTTGAGATAATAAAAACAAATCATATGAATCGACAA;start=36047;subtype=IES;support_ref=10;support_variant=24;type=IES;
scaffold51_106_with_IES	MILORD	internal_eliminated_sequence	36654	36680	.	.	.	ID=MILORD.106.36654.36680;Name=MILORD.106.36654.36680;bounded_by_ta=TRUE;common_boundary=Both;end=36680;ies_id=IESPGM.PTET51.1.106.33483;ies_left_dist=0;ies_min_dist=0;ies_right_dist=0;junction_seq=ataagatataaaataTActcagaatattttag;read_names=J00121:27:H3GGKBBXX:5:1105:5091:45977,J00121:27:H3GGKBBXX:5:2219:30665:30644,J00121:27:H3GGKBBXX:5:1121:30949:5816,J00121:27:H3GGKBBXX:5:1217:16711:44763,J00121:27:H3GGKBBXX:5:1223:5122:40789,J00121:27:H3GGKBBXX:5:1122:30157:26318,J00121:27:H3GGKBBXX:5:2104:11627:25263,J00121:27:H3GGKBBXX:5:1127:24241:42231,J00121:27:H3GGKBBXX:5:1211:14681:41739,J00121:27:H3GGKBBXX:5:1123:19542:14818,J00121:27:H3GGKBBXX:5:1116:24799:13095,J00121:27:H3GGKBBXX:5:2102:14854:28745,J00121:27:H3GGKBBXX:5:1110:9536:19566,J00121:27:H3GGKBBXX:5:2225:28828:39875,J00121:27:H3GGKBBXX:5:1115:21298:36288,J00121:27:H3GGKBBXX:5:1101:5690:20603,J00121:27:H3GGKBBXX:5:2203:26230:11495,J00121:27:H3GGKBBXX:5:2120:30776:13535,J00121:27:H3GGKBBXX:5:2225:30523:29026,J00121:27:H3GGKBBXX:5:2210:14418:8506,J00121:27:H3GGKBBXX:5:2217:12317:21746,J00121:27:H3GGKBBXX:5:2112:16427:31822,J00121:27:H3GGKBBXX:5:1218:9831:38890,J00121:27:H3GGKBBXX:5:2111:7953:9086,J00121:27:H3GGKBBXX:5:2121:28960:24173,J00121:27:H3GGKBBXX:5:1114:10419:22889,J00121:27:H3GGKBBXX:5:2209:11424:17772,J00121:27:H3GGKBBXX:5:2228:9394:35919,J00121:27:H3GGKBBXX:5:1101:22435:7873,J00121:27:H3GGKBBXX:5:2216:24515:5464,J00121:27:H3GGKBBXX:5:1109:25591:31066,J00121:27:H3GGKBBXX:5:1121:30665:13377,J00121:27:H3GGKBBXX:5:1202:24413:7996,J00121:27:H3GGKBBXX:5:2116:22424:21571,J00121:27:H3GGKBBXX:5:1212:22952:42179,J00121:27:H3GGKBBXX:5:1119:27042:11812,J00121:27:H3GGKBBXX:5:2228:20892:32455,J00121:27:H3GGKBBXX:5:1114:4422:38029,J00121:27:H3GGKBBXX:5:2226:10571:44675,J00121:27:H3GGKBBXX:5:1215:21257:46698,J00121:27:H3GGKBBXX:5:1124:13656:10247,J00121:27:H3GGKBBXX:5:2219:25530:44007,J00121:27:H3GGKBBXX:5:2106:10287:9438,J00121:27:H3GGKBBXX:5:2111:1509:25949,J00121:27:H3GGKBBXX:5:1124:8430:22889,J00121:27:H3GGKBBXX:5:1105:24271:33563,J00121:27:H3GGKBBXX:5:2206:10358:30521,J00121:27:H3GGKBBXX:5:1116:22688:11653,J00121:27:H3GGKBBXX:5:1227:8339:48016,J00121:27:H3GGKBBXX:5:2212:20547:23874,J00121:27:H3GGKBBXX:5:2124:2696:25439,J00121:27:H3GGKBBXX:5:1205:26362:5640,J00121:27:H3GGKBBXX:5:2203:27874:13464,J00121:27:H3GGKBBXX:5:1223:17543:8822,J00121:27:H3GGKBBXX:5:1218:7994:29589,J00121:27:H3GGKBBXX:5:1201:31284:43990,J00121:27:H3GGKBBXX:5:1120:4726:47243,J00121:27:H3GGKBBXX:5:1112:30452:3336,J00121:27:H3GGKBBXX:5:2108:27986:7715,J00121:27:H3GGKBBXX:5:2107:11809:39611,J00121:27:H3GGKBBXX:5:2222:4432:40121,J00121:27:H3GGKBBXX:5:2122:18548:8699;sequence=TATAGATAGGATGCCTGATAAGAGTTA;start=36654;subtype=IES;support_ref=0;support_variant=62;type=IES;
scaffold51_106_with_IES	MILORD	internal_eliminated_sequence	39931	39994	.	.	.	ID=MILORD.106.39931.39994;Name=MILORD.106.39931.39994;bounded_by_ta=TRUE;common_boundary=Both;end=39994;ies_id=IESPGM.PTET51.1.106.36733;ies_left_dist=0;ies_min_dist=0;ies_right_dist=0;junction_seq=tatattgtttgcaaaTAtcacacttttctgtt;read_names=J00121:27:H3GGKBBXX:5:1116:6350:12005,J00121:27:H3GGKBBXX:5:1112:15930:16647,J00121:27:H3GGKBBXX:5:1202:17645:29677,J00121:27:H3GGKBBXX:5:1119:4767:23821,J00121:27:H3GGKBBXX:5:1102:8765:44675,J00121:27:H3GGKBBXX:5:1116:11576:9877,J00121:27:H3GGKBBXX:5:1117:30157:14326,J00121:27:H3GGKBBXX:5:1205:14651:35110,J00121:27:H3GGKBBXX:5:1102:6197:19865,J00121:27:H3GGKBBXX:5:1102:6806:13711,J00121:27:H3GGKBBXX:5:2224:29285:3002,J00121:27:H3GGKBBXX:5:2109:11211:33510,J00121:27:H3GGKBBXX:5:1128:11343:31980,J00121:27:H3GGKBBXX:5:2214:24413:24173,J00121:27:H3GGKBBXX:5:1101:29122:31136,J00121:27:H3GGKBBXX:5:2224:9790:30872,J00121:27:H3GGKBBXX:5:2227:12246:41880,J00121:27:H3GGKBBXX:5:2113:32634:32367,J00121:27:H3GGKBBXX:5:2226:25641:22045,J00121:27:H3GGKBBXX:5:1109:26240:24876,J00121:27:H3GGKBBXX:5:1104:8004:40016,J00121:27:H3GGKBBXX:5:1116:7466:13517,J00121:27:H3GGKBBXX:5:1111:14265:40913,J00121:27:H3GGKBBXX:5:1213:5061:2492,J00121:27:H3GGKBBXX:5:2208:4838:17227,J00121:27:H3GGKBBXX:5:2206:6492:41581,J00121:27:H3GGKBBXX:5:2110:19360:1666,J00121:27:H3GGKBBXX:5:2202:21745:1613,J00121:27:H3GGKBBXX:5:2216:18274:44377,J00121:27:H3GGKBBXX:5:2208:2240:26441,J00121:27:H3GGKBBXX:5:1201:1590:2387,J00121:27:H3GGKBBXX:5:2220:9759:3565,J00121:27:H3GGKBBXX:5:2209:6116:12726,J00121:27:H3GGKBBXX:5:2101:5609:20287,J00121:27:H3GGKBBXX:5:1124:6045:9895,J00121:27:H3GGKBBXX:5:1218:7923:9737,J00121:27:H3GGKBBXX:5:1120:14448:2228,J00121:27:H3GGKBBXX:5:1118:6441:25421,J00121:27:H3GGKBBXX:5:2116:26768:33070;sequence=TACAGATGTTGTCCCATTTATTTAAGAAGTAACATAGCTTAAAAAGATTTCAATTTAACAACTG;start=39931;subtype=IES;support_ref=2;support_variant=39;type=IES;
scaffold51_106_with_IES	MILORD	internal_eliminated_sequence	40914	40957	.	.	.	ID=MILORD.106.40914.40957;Name=MILORD.106.40914.40957;bounded_by_ta=TRUE;common_boundary=Both;end=40957;ies_id=IESPGM.PTET51.1.106.37652;ies_left_dist=0;ies_min_dist=0;ies_right_dist=0;junction_seq=ataaataagtgtaagTAattgaaagatagatt;read_names=J00121:27:H3GGKBBXX:5:1128:21125:44500,J00121:27:H3GGKBBXX:5:2222:10632:30327,J00121:27:H3GGKBBXX:5:1120:23226:2387,J00121:27:H3GGKBBXX:5:2214:23013:26318,J00121:27:H3GGKBBXX:5:2228:15970:38697,J00121:27:H3GGKBBXX:5:2224:7740:22080,J00121:27:H3GGKBBXX:5:1216:10500:19162,J00121:27:H3GGKBBXX:5:2104:9668:10088,J00121:27:H3GGKBBXX:5:2203:10226:34231,J00121:27:H3GGKBBXX:5:2206:24444:45396,J00121:27:H3GGKBBXX:5:1105:15727:33738,J00121:27:H3GGKBBXX:5:1207:9871:45045,J00121:27:H3GGKBBXX:5:1213:11586:7257,J00121:27:H3GGKBBXX:5:1227:20446:21975,J00121:27:H3GGKBBXX:5:1119:17178:17403,J00121:27:H3GGKBBXX:5:2209:15757:28059,J00121:27:H3GGKBBXX:5:2221:8481:47348,J00121:27:H3GGKBBXX:5:2109:23764:9508,J00121:27:H3GGKBBXX:5:2228:19015:37923,J00121:27:H3GGKBBXX:5:1227:21947:31400,J00121:27:H3GGKBBXX:5:1112:19461:47278,J00121:27:H3GGKBBXX:5:2109:16731:32455,J00121:27:H3GGKBBXX:5:2122:29894:25017,J00121:27:H3GGKBBXX:5:1102:8075:48192,J00121:27:H3GGKBBXX:5:2214:10196:24120,J00121:27:H3GGKBBXX:5:2202:19634:7662,J00121:27:H3GGKBBXX:5:2102:8044:21483,J00121:27:H3GGKBBXX:5:1210:8694:27250,J00121:27:H3GGKBBXX:5:1113:15270:40086,J00121:27:H3GGKBBXX:5:1120:19867:17808,J00121:27:H3GGKBBXX:5:2216:18456:33897,J00121:27:H3GGKBBXX:5:2226:9536:40209,J00121:27:H3GGKBBXX:5:2115:17188:33633,J00121:27:H3GGKBBXX:5:1114:5030:18159,J00121:27:H3GGKBBXX:5:2220:24840:3002,J00121:27:H3GGKBBXX:5:2204:12926:23821,J00121:27:H3GGKBBXX:5:1223:25956:39154,J00121:27:H3GGKBBXX:5:2116:15229:31857,J00121:27:H3GGKBBXX:5:1207:11891:43339,J00121:27:H3GGKBBXX:5:2122:29792:37888,J00121:27:H3GGKBBXX:5:1112:8603:27830;sequence=TATAAGAGATTTAAATGTTTTAAATAAGTTAATATGGTTAGCTA;start=40914;subtype=IES;support_ref=0;support_variant=41;type=IES;
scaffold51_106_with_IES	MILORD	internal_eliminated_sequence	41351	41464	.	.	.	ID=MILORD.106.41351.41464;Name=MILORD.106.41351.41464;bounded_by_ta=TRUE;common_boundary=Both;end=41464;ies_id=IESPGM.PTET51.1.106.38045;ies_left_dist=0;ies_min_dist=0;ies_right_dist=0;junction_seq=tattgatttaataagTAttataaataaaatat;read_names=J00121:27:H3GGKBBXX:5:1228:26047:40684,J00121:27:H3GGKBBXX:5:1204:20232:15170,J00121:27:H3GGKBBXX:5:1118:23805:29659,J00121:27:H3GGKBBXX:5:1219:18406:21641,J00121:27:H3GGKBBXX:5:2123:4706:15909,J00121:27:H3GGKBBXX:5:1127:17959:47665,J00121:27:H3GGKBBXX:5:1115:13372:30187,J00121:27:H3GGKBBXX:5:1227:7862:12234,J00121:27:H3GGKBBXX:5:1202:11190:3582,J00121:27:H3GGKBBXX:5:2216:21450:20340,J00121:27:H3GGKBBXX:5:1109:10064:47383,J00121:27:H3GGKBBXX:5:1224:1915:10651,J00121:27:H3GGKBBXX:5:2112:28615:35673,J00121:27:H3GGKBBXX:5:2207:17452:45203,J00121:27:H3GGKBBXX:5:1201:6756:17737,J00121:27:H3GGKBBXX:5:2216:10632:36903,J00121:27:H3GGKBBXX:5:1214:5903:2791,J00121:27:H3GGKBBXX:5:1208:14610:15240,J00121:27:H3GGKBBXX:5:1206:11383:47735,J00121:27:H3GGKBBXX:5:1115:32532:43374,J00121:27:H3GGKBBXX:5:2210:16051:23962,J00121:27:H3GGKBBXX:5:2110:17817:23188,J00121:27:H3GGKBBXX:5:2221:21775:35215,J00121:27:H3GGKBBXX:5:1128:24282:16348,J00121:27:H3GGKBBXX:5:1204:6309:21360,J00121:27:H3GGKBBXX:5:2207:23196:7574,J00121:27:H3GGKBBXX:5:1218:6279:45291,J00121:27:H3GGKBBXX:5:1123:4442:29905,J00121:27:H3GGKBBXX:5:2124:6674:6624,J00121:27:H3GGKBBXX:5:2101:28798:4057,J00121:27:H3GGKBBXX:5:1223:8856:28446,J00121:27:H3GGKBBXX:5:1102:26991:28920,J00121:27:H3GGKBBXX:5:1202:8379:35180,J00121:27:H3GGKBBXX:5:1126:6157:34635,J00121:27:H3GGKBBXX:5:1214:29640:1402,J00121:27:H3GGKBBXX:5:2224:32106:47700,J00121:27:H3GGKBBXX:5:2213:7009:30591,J00121:27:H3GGKBBXX:5:2102:9790:5939,J00121:27:H3GGKBBXX:5:2111:6035:22362,J00121:27:H3GGKBBXX:5:2102:15605:4901,J00121:27:H3GGKBBXX:5:1227:12134:29694,J00121:27:H3GGKBBXX:5:1111:8826:36692,J00121:27:H3GGKBBXX:5:2226:27001:11530,J00121:27:H3GGKBBXX:5:1201:26392:33299,J00121:27:H3GGKBBXX:5:2201:6634:33176,J00121:27:H3GGKBBXX:5:1112:18822:4637,J00121:27:H3GGKBBXX:5:1120:16589:16243;sequence=TACTGCTAAGTTAATAAAATATTACTTTTACTTTATAAATTATTATTAATATTTAAGTAAAAAGAAATAATAATTAGTAACCCAAAAAGCTTACATTATTTCTTAGGATGACAA;start=41351;subtype=IES;support_ref=2;support_variant=47;type=IES;
scaffold51_106_with_IES	MILORD	internal_eliminated_sequence	42407	42434	.	.	.	ID=MILORD.106.42407.42434;Name=MILORD.106.42407.42434;bounded_by_ta=TRUE;common_boundary=Both;end=42434;ies_id=IESPGM.PTET51.1.106.38987;ies_left_dist=0;ies_min_dist=0;ies_right_dist=0;junction_seq=ttctcgggagggttgTAcaagtaacaaccttc;read_names=J00121:27:H3GGKBBXX:5:1222:2615:38697,J00121:27:H3GGKBBXX:5:2217:8024:48878,J00121:27:H3GGKBBXX:5:1206:6400:7697,J00121:27:H3GGKBBXX:5:2228:27458:23118,J00121:27:H3GGKBBXX:5:2125:31477:17808,J00121:27:H3GGKBBXX:5:2204:31598:47630,J00121:27:H3GGKBBXX:5:1106:11779:16137,J00121:27:H3GGKBBXX:5:1111:27874:8260,J00121:27:H3GGKBBXX:5:2109:10480:44552,J00121:27:H3GGKBBXX:5:1214:4300:18687,J00121:27:H3GGKBBXX:5:1210:24363:17298,J00121:27:H3GGKBBXX:5:2209:21024:30292,J00121:27:H3GGKBBXX:5:1123:14844:4884,J00121:27:H3GGKBBXX:5:2212:8887:20093,J00121:27:H3GGKBBXX:5:1121:27458:39928,J00121:27:H3GGKBBXX:5:2221:7994:33949,J00121:27:H3GGKBBXX:5:1125:20770:42583,J00121:27:H3GGKBBXX:5:1112:26271:18247,J00121:27:H3GGKBBXX:5:1120:31111:48087,J00121:27:H3GGKBBXX:5:2111:31964:42214,J00121:27:H3GGKBBXX:5:2101:20375:39893,J00121:27:H3GGKBBXX:5:2125:26626:37923,J00121:27:H3GGKBBXX:5:1220:17939:1947,J00121:27:H3GGKBBXX:5:2228:2808:38468,J00121:27:H3GGKBBXX:5:2102:24241:18458,J00121:27:H3GGKBBXX:5:2217:16640:16999,J00121:27:H3GGKBBXX:5:1218:6157:38504,J00121:27:H3GGKBBXX:5:1101:27113:42776,J00121:27:H3GGKBBXX:5:2104:21197:12515,J00121:27:H3GGKBBXX:5:2218:32055:16981,J00121:27:H3GGKBBXX:5:2118:7293:41000,J00121:27:H3GGKBBXX:5:1208:30513:30415,J00121:27:H3GGKBBXX:5:1208:4970:8594,J00121:27:H3GGKBBXX:5:2225:13930:48315,J00121:27:H3GGKBBXX:5:2223:19776:47014,J00121:27:H3GGKBBXX:5:2109:27478:39928,J00121:27:H3GGKBBXX:5:1214:24008:10774,J00121:27:H3GGKBBXX:5:2118:21217:31892,J00121:27:H3GGKBBXX:5:1113:18944:23557;sequence=TATAGTCATTTTATAATTATACCATATG;start=42407;subtype=IES;support_ref=3;support_variant=39;type=IES;
scaffold51_106_with_IES	MILORD	internal_eliminated_sequence	43721	43776	.	.	.	ID=MILORD.106.43721.43776;Name=MILORD.106.43721.43776;bounded_by_ta=TRUE;common_boundary=Both;end=43776;ies_id=IESPGM.PTET51.1.106.40273;ies_left_dist=0;ies_min_dist=0;ies_right_dist=0;junction_seq=atcaacaatatcaggTAattacaaagcataac;read_names=J00121:27:H3GGKBBXX:5:2114:8968:6238,J00121:27:H3GGKBBXX:5:2109:9729:37730,J00121:27:H3GGKBBXX:5:1203:21775:32156,J00121:27:H3GGKBBXX:5:1115:7385:5077,J00121:27:H3GGKBBXX:5:1218:1296:29554,J00121:27:H3GGKBBXX:5:2221:32461:43392,J00121:27:H3GGKBBXX:5:2207:10784:35409,J00121:27:H3GGKBBXX:5:1214:27397:42143,J00121:27:H3GGKBBXX:5:1203:12266:8998,J00121:27:H3GGKBBXX:5:1224:27641:39963,J00121:27:H3GGKBBXX:5:1214:20923:34829,J00121:27:H3GGKBBXX:5:1102:13220:45783,J00121:27:H3GGKBBXX:5:2203:12094:3635,J00121:27:H3GGKBBXX:5:2205:4188:9455,J00121:27:H3GGKBBXX:5:2101:29427:5429,J00121:27:H3GGKBBXX:5:1220:16376:23223,J00121:27:H3GGKBBXX:5:2111:7791:9473,J00121:27:H3GGKBBXX:5:1120:28229:15662,J00121:27:H3GGKBBXX:5:1126:27336:15662,J00121:27:H3GGKBBXX:5:1117:11454:6044,J00121:27:H3GGKBBXX:5:2211:4807:20199,J00121:27:H3GGKBBXX:5:1204:19705:31769,J00121:27:H3GGKBBXX:5:1125:8633:12515,J00121:27:H3GGKBBXX:5:1128:28879:42284,J00121:27:H3GGKBBXX:5:2227:10866:43462,J00121:27:H3GGKBBXX:5:2202:2950:10651,J00121:27:H3GGKBBXX:5:1124:16741:17737,J00121:27:H3GGKBBXX:5:1216:10480:38715,J00121:27:H3GGKBBXX:5:2222:28026:9473,J00121:27:H3GGKBBXX:5:1201:27336:47032,J00121:27:H3GGKBBXX:5:1101:6837:39084,J00121:27:H3GGKBBXX:5:1114:20760:7609,J00121:27:H3GGKBBXX:5:2117:18761:9772,J00121:27:H3GGKBBXX:5:1108:5406:47858,J00121:27:H3GGKBBXX:5:2212:25022:26916,J00121:27:H3GGKBBXX:5:1103:27235:26248,J00121:27:H3GGKBBXX:5:2103:19015:4655,J00121:27:H3GGKBBXX:5:1118:25814:32824,J00121:27:H3GGKBBXX:5:1213:20182:32806;sequence=TATTGACAATCCAAATTTTAAATTATTATTAATTATATTCCAATGCTCTTTCATTA;start=43721;subtype=IES;support_ref=4;support_variant=39;type=IES;
scaffold51_106_with_IES	MILORD	internal_eliminated_sequence	45711	45773	.	.	.	ID=MILORD.106.45711.45773;Name=MILORD.106.45711.45773;bounded_by_ta=TRUE;common_boundary=None;end=45773;ies_id=IESPGM.PTET51.1.106.40273;ies_left_dist=-1990;ies_min_dist=1990;ies_right_dist=-1997;junction_seq=ataccaagatgaccaTAggacaatttggcagt;read_names=J00121:27:H3GGKBBXX:5:2113:10642:31787,J00121:27:H3GGKBBXX:5:2108:6776:6097,J00121:27:H3GGKBBXX:5:1211:23013:8383;sequence=TATAGAAAATCTAGTAAAAAGCCACCTATGGAAAAATTAAAAAAAATTTTGTTAAATATGCTG;start=45711;subtype=MAC;support_ref=118;support_variant=3;type=CRYPTIC;
scaffold51_106_with_IES	MILORD	internal_eliminated_sequence	46367	46416	.	.	.	ID=MILORD.106.46367.46416;Name=MILORD.106.46367.46416;bounded_by_ta=TRUE;common_boundary=None;end=46416;ies_id=IESPGM.PTET51.1.106.40273;ies_left_dist=-2646;ies_min_dist=2640;ies_right_dist=-2640;junction_seq=taaccctttacttgaTAccacaaatacatcca;read_names=J00121:27:H3GGKBBXX:5:2217:19187:4356;sequence=TATTGCCGAAAAATTACCAAAAAAAATTAAAACTATAAAAATCCCCAATA;start=46367;subtype=MAC;support_ref=90;support_variant=1;type=CRYPTIC;
scaffold51_106_with_IES	MILORD	internal_eliminated_sequence	46367	46414	.	.	.	ID=MILORD.106.46367.46414;Name=MILORD.106.46367.46414;bounded_by_ta=TRUE;common_boundary=None;end=46414;ies_id=IESPGM.PTET51.1.106.40273;ies_left_dist=-2646;ies_min_dist=2638;ies_right_dist=-2638;junction_seq=taaccctttacttgaTAtaccacaaatacatc;read_names=J00121:27:H3GGKBBXX:5:2219:11779:30099,J00121:27:H3GGKBBXX:5:2107:4523:42319,J00121:27:H3GGKBBXX:5:1204:3143:35884,J00121:27:H3GGKBBXX:5:1214:22871:47700,J00121:27:H3GGKBBXX:5:2107:30979:47331;sequence=TATTGCCGAAAAATTACCAAAAAAAATTAAAACTATAAAAATCCCCAA;start=46367;subtype=MAC;support_ref=180;support_variant=5;type=CRYPTIC;
scaffold51_106_with_IES	MILORD	internal_eliminated_sequence	49185	49210	.	.	.	ID=MILORD.106.49185.49210;Name=MILORD.106.49185.49210;bounded_by_ta=TRUE;common_boundary=Both;end=49210;ies_id=IESPGM.PTET51.1.106.45681;ies_left_dist=0;ies_min_dist=0;ies_right_dist=0;junction_seq=aaaataaaatataacTAtttaaaataatgttc;read_names=J00121:27:H3GGKBBXX:5:2101:3995:26072,J00121:27:H3GGKBBXX:5:1124:16315:9121,J00121:27:H3GGKBBXX:5:1118:29792:12497,J00121:27:H3GGKBBXX:5:1224:19238:7187,J00121:27:H3GGKBBXX:5:2113:19055:33809,J00121:27:H3GGKBBXX:5:2209:12956:14308,J00121:27:H3GGKBBXX:5:2202:4584:12568,J00121:27:H3GGKBBXX:5:1219:26240:16506,J00121:27:H3GGKBBXX:5:2210:31233:39541,J00121:27:H3GGKBBXX:5:2128:5538:5991,J00121:27:H3GGKBBXX:5:1109:24485:48526,J00121:27:H3GGKBBXX:5:2210:18487:35145,J00121:27:H3GGKBBXX:5:1128:8389:41774,J00121:27:H3GGKBBXX:5:2227:31000:34213,J00121:27:H3GGKBBXX:5:2208:4178:46364,J00121:27:H3GGKBBXX:5:1201:8603:24665,J00121:27:H3GGKBBXX:5:1225:7425:8805,J00121:27:H3GGKBBXX:5:2116:1286:22784,J00121:27:H3GGKBBXX:5:1104:11292:46979,J00121:27:H3GGKBBXX:5:1123:25418:18951,J00121:27:H3GGKBBXX:5:1107:31913:26090,J00121:27:H3GGKBBXX:5:1207:18730:48825,J00121:27:H3GGKBBXX:5:1127:21186:42601,J00121:27:H3GGKBBXX:5:2207:9425:37906,J00121:27:H3GGKBBXX:5:1201:20821:14678,J00121:27:H3GGKBBXX:5:2214:27773:4462,J00121:27:H3GGKBBXX:5:1203:18254:40297,J00121:27:H3GGKBBXX:5:2218:28280:39770,J00121:27:H3GGKBBXX:5:1227:10247:37079,J00121:27:H3GGKBBXX:5:1127:26352:18036,J00121:27:H3GGKBBXX:5:1122:4665:15416,J00121:27:H3GGKBBXX:5:1112:1347:29817,J00121:27:H3GGKBBXX:5:1210:21349:31242,J00121:27:H3GGKBBXX:5:1223:10399:12972,J00121:27:H3GGKBBXX:5:1104:12682:31277,J00121:27:H3GGKBBXX:5:2103:12966:14713,J00121:27:H3GGKBBXX:5:1204:10003:33985,J00121:27:H3GGKBBXX:5:2212:30340:22520,J00121:27:H3GGKBBXX:5:1115:7852:29343,J00121:27:H3GGKBBXX:5:1217:15909:8101,J00121:27:H3GGKBBXX:5:2110:24921:43972,J00121:27:H3GGKBBXX:5:1217:13798:24454,J00121:27:H3GGKBBXX:5:1215:8948:1209,J00121:27:H3GGKBBXX:5:2208:13453:2228,J00121:27:H3GGKBBXX:5:1209:14468:47243,J00121:27:H3GGKBBXX:5:1124:31274:39928,J00121:27:H3GGKBBXX:5:2107:17817:20129,J00121:27:H3GGKBBXX:5:1209:12723:28569,J00121:27:H3GGKBBXX:5:2110:16721:31382,J00121:27:H3GGKBBXX:5:1205:28351:23892,J00121:27:H3GGKBBXX:5:2220:11657:18001;sequence=TATAGACTACAACAATATTTTCATTA;start=49185;subtype=IES;support_ref=3;support_variant=51;type=IES;
scaffold51_106_with_IES	MILORD	internal_eliminated_sequence	50142	50186	.	.	.	ID=MILORD.106.50142.50186;Name=MILORD.106.50142.50186;bounded_by_ta=TRUE;common_boundary=Both;end=50186;ies_id=IESPGM.PTET51.1.106.46612;ies_left_dist=0;ies_min_dist=0;ies_right_dist=0;junction_seq=agtagcaaattatgaTAactagtaattgtgat;read_names=J00121:27:H3GGKBBXX:5:2214:25510:3705,J00121:27:H3GGKBBXX:5:1113:23287:41352,J00121:27:H3GGKBBXX:5:1116:23663:4444,J00121:27:H3GGKBBXX:5:1212:10927:22327,J00121:27:H3GGKBBXX:5:1122:23125:29255,J00121:27:H3GGKBBXX:5:2210:19126:46416,J00121:27:H3GGKBBXX:5:1109:25712:38838,J00121:27:H3GGKBBXX:5:2111:17523:33615,J00121:27:H3GGKBBXX:5:1128:8318:13834,J00121:27:H3GGKBBXX:5:2225:22110:27496,J00121:27:H3GGKBBXX:5:1220:24383:40614,J00121:27:H3GGKBBXX:5:1211:2970:45818,J00121:27:H3GGKBBXX:5:2202:29812:9121,J00121:27:H3GGKBBXX:5:1122:23764:28252,J00121:27:H3GGKBBXX:5:1126:16224:46381,J00121:27:H3GGKBBXX:5:2218:4249:36710,J00121:27:H3GGKBBXX:5:2108:19766:28850,J00121:27:H3GGKBBXX:5:2210:5923:33246,J00121:27:H3GGKBBXX:5:1208:29183:48438;sequence=TACAACTAAATTGCCATTCAATTTTTATAATAATTCGTTGAAGTA;start=50142;subtype=IES;support_ref=3;support_variant=19;type=IES;
scaffold51_106_with_IES	MILORD	internal_eliminated_sequence	50293	50362	.	.	.	ID=MILORD.106.50293.50362;Name=MILORD.106.50293.50362;bounded_by_ta=TRUE;common_boundary=Both;end=50362;ies_id=IESPGM.PTET51.1.106.46718;ies_left_dist=0;ies_min_dist=0;ies_right_dist=0;junction_seq=aattaaggaaaatcaTAtaaattgatggtctt;read_names=J00121:27:H3GGKBBXX:5:1118:31264:44904,J00121:27:H3GGKBBXX:5:1114:13291:32050,J00121:27:H3GGKBBXX:5:2109:10196:12831,J00121:27:H3GGKBBXX:5:1112:6634:23821,J00121:27:H3GGKBBXX:5:1121:2290:14924,J00121:27:H3GGKBBXX:5:1222:19187:4532,J00121:27:H3GGKBBXX:5:2213:16082:36253,J00121:27:H3GGKBBXX:5:1222:6390:1244,J00121:27:H3GGKBBXX:5:1224:10825:10440,J00121:27:H3GGKBBXX:5:2223:20506:9033,J00121:27:H3GGKBBXX:5:1210:6228:23434,J00121:27:H3GGKBBXX:5:2226:8633:36569,J00121:27:H3GGKBBXX:5:1121:26565:15170,J00121:27:H3GGKBBXX:5:2102:28716:43902,J00121:27:H3GGKBBXX:5:2222:8034:14889,J00121:27:H3GGKBBXX:5:1212:28452:8523,J00121:27:H3GGKBBXX:5:2102:28726:43919,J00121:27:H3GGKBBXX:5:1119:19370:3829,J00121:27:H3GGKBBXX:5:2227:11718:30732,J00121:27:H3GGKBBXX:5:1202:10155:28375,J00121:27:H3GGKBBXX:5:1228:24160:11741,J00121:27:H3GGKBBXX:5:1226:24759:15873,J00121:27:H3GGKBBXX:5:1106:4858:5446,J00121:27:H3GGKBBXX:5:1218:25956:38556,J00121:27:H3GGKBBXX:5:2111:13687:35901,J00121:27:H3GGKBBXX:5:1110:4980:10968,J00121:27:H3GGKBBXX:5:1228:18010:11847,J00121:27:H3GGKBBXX:5:1214:11749:26002,J00121:27:H3GGKBBXX:5:2102:15777:29923,J00121:27:H3GGKBBXX:5:1221:5375:40139,J00121:27:H3GGKBBXX:5:2209:8684:33035,J00121:27:H3GGKBBXX:5:1107:20263:14027,J00121:27:H3GGKBBXX:5:2218:22577:27989,J00121:27:H3GGKBBXX:5:1210:6289:23329,J00121:27:H3GGKBBXX:5:1223:19573:39101,J00121:27:H3GGKBBXX:5:2118:22891:31136,J00121:27:H3GGKBBXX:5:1211:25794:10774,J00121:27:H3GGKBBXX:5:2206:13697:19707,J00121:27:H3GGKBBXX:5:1117:19745:7152,J00121:27:H3GGKBBXX:5:2116:12144:24683,J00121:27:H3GGKBBXX:5:2110:8745:7504,J00121:27:H3GGKBBXX:5:1208:22465:47946,J00121:27:H3GGKBBXX:5:1205:24566:9069,J00121:27:H3GGKBBXX:5:1117:23774:31892,J00121:27:H3GGKBBXX:5:2128:19948:40702,J00121:27:H3GGKBBXX:5:1101:10947:30204;sequence=TACAATCATTTCTATTAACTTTATGCATTGATTATTTTTAATAAATCTGATGATATCTCATAACTCACTG;start=50293;subtype=IES;support_ref=0;support_variant=46;type=IES;
scaffold51_106_with_IES	MILORD	internal_eliminated_sequence	50809	51029	.	.	.	ID=MILORD.106.50809.51029;Name=MILORD.106.50809.51029;bounded_by_ta=TRUE;common_boundary=Both;end=51029;ies_id=IESPGM.PTET51.1.106.47164;ies_left_dist=0;ies_min_dist=0;ies_right_dist=0;junction_seq=taaattattaatataTAcatatattaatatta;read_names=J00121:27:H3GGKBBXX:5:2111:28209:3143,J00121:27:H3GGKBBXX:5:2226:7507:39260,J00121:27:H3GGKBBXX:5:2204:22374:31927,J00121:27:H3GGKBBXX:5:1211:15361:11653,J00121:27:H3GGKBBXX:5:2125:4645:41124,J00121:27:H3GGKBBXX:5:1128:28077:23804,J00121:27:H3GGKBBXX:5:1125:14671:34899,J00121:27:H3GGKBBXX:5:2111:19512:13851,J00121:27:H3GGKBBXX:5:1101:21978:15557,J00121:27:H3GGKBBXX:5:1217:14093:13535,J00121:27:H3GGKBBXX:5:1221:13555:6835,J00121:27:H3GGKBBXX:5:1216:13667:18986,J00121:27:H3GGKBBXX:5:2223:30188:40016,J00121:27:H3GGKBBXX:5:1117:11606:11618,J00121:27:H3GGKBBXX:5:2208:18142:10844,J00121:27:H3GGKBBXX:5:2215:3802:37167,J00121:27:H3GGKBBXX:5:1202:9435:6835,J00121:27:H3GGKBBXX:5:1112:25225:20058,J00121:27:H3GGKBBXX:5:1202:22313:29184,J00121:27:H3GGKBBXX:5:1205:16508:3864,J00121:27:H3GGKBBXX:5:2217:13403:41528,J00121:27:H3GGKBBXX:5:2223:17310:10422,J00121:27:H3GGKBBXX:5:2210:10115:34881,J00121:27:H3GGKBBXX:5:2208:8207:17333,J00121:27:H3GGKBBXX:5:1207:9496:45309,J00121:27:H3GGKBBXX:5:2108:24657:21641,J00121:27:H3GGKBBXX:5:1122:3386:23505,J00121:27:H3GGKBBXX:5:2204:5700:7820,J00121:27:H3GGKBBXX:5:2223:11464:47454,J00121:27:H3GGKBBXX:5:1214:6725:31576,J00121:27:H3GGKBBXX:5:1125:16112:22942,J00121:27:H3GGKBBXX:5:2124:15585:22379,J00121:27:H3GGKBBXX:5:1122:8603:2404,J00121:27:H3GGKBBXX:5:2109:29853:30644,J00121:27:H3GGKBBXX:5:2205:17279:38468,J00121:27:H3GGKBBXX:5:2226:4553:8541,J00121:27:H3GGKBBXX:5:1213:15432:10229,J00121:27:H3GGKBBXX:5:1208:10916:22379,J00121:27:H3GGKBBXX:5:2219:7019:27865,J00121:27:H3GGKBBXX:5:2106:31933:47084,J00121:27:H3GGKBBXX:5:1226:4868:12427,J00121:27:H3GGKBBXX:5:2221:5903:7468,J00121:27:H3GGKBBXX:5:1126:3041:36200,J00121:27:H3GGKBBXX:5:2218:16630:47049,J00121:27:H3GGKBBXX:5:1128:13565:48597,J00121:27:H3GGKBBXX:5:2218:28280:44588,J00121:27:H3GGKBBXX:5:2103:9485:5903,J00121:27:H3GGKBBXX:5:2209:10287:48896,J00121:27:H3GGKBBXX:5:1113:12165:26969,J00121:27:H3GGKBBXX:5:2207:10581:28727,J00121:27:H3GGKBBXX:5:2210:6522:37519,J00121:27:H3GGKBBXX:5:1213:18588:29237,J00121:27:H3GGKBBXX:5:1225:3244:42284,J00121:27:H3GGKBBXX:5:1125:29082:34793,J00121:27:H3GGKBBXX:5:2222:9678:11477,J00121:27:H3GGKBBXX:5:2109:17279:32982,J00121:27:H3GGKBBXX:5:2118:28919:34125,J00121:27:H3GGKBBXX:5:2218:13311:27232,J00121:27:H3GGKBBXX:5:1222:6563:36394,J00121:27:H3GGKBBXX:5:1224:10033:6290,J00121:27:H3GGKBBXX:5:2119:10450:27057;sequence=TATTGTCATCACACATAAATATTTATGATAAGGTGTTTATTCCTAAAATTTAAGGATATTTTAAGATTTTAAAATTATCTTATTCAAGACAATCAGGTTTATTAATATTAAATAAAGTATTCAGCTAATTTGAAAAAAAATCATCTCTACTAAGATAACAACAAGTGACTATGGCATGTTTAATAATAATTAATTGATTTATGAATATTATTTTTCGATAA;start=50809;subtype=IES;support_ref=4;support_variant=61;type=IES;
scaffold51_106_with_IES	MILORD	internal_eliminated_sequence	52168	52212	.	.	.	ID=MILORD.106.52168.52212;Name=MILORD.106.52168.52212;bounded_by_ta=TRUE;common_boundary=Both;end=52212;ies_id=IESPGM.PTET51.1.106.48302;ies_left_dist=0;ies_min_dist=0;ies_right_dist=0;junction_seq=agttgcatttaaagaTAgtagaaataaaaaaa;read_names=J00121:27:H3GGKBBXX:5:1215:24982:24595,J00121:27:H3GGKBBXX:5:1226:29843:33545,J00121:27:H3GGKBBXX:5:2121:9749:13605,J00121:27:H3GGKBBXX:5:1204:20557:2615,J00121:27:H3GGKBBXX:5:1213:12916:24823,J00121:27:H3GGKBBXX:5:1218:27265:1965,J00121:27:H3GGKBBXX:5:1105:29660:36956,J00121:27:H3GGKBBXX:5:2215:14133:41704,J00121:27:H3GGKBBXX:5:2206:13271:6941,J00121:27:H3GGKBBXX:5:1127:19613:12163,J00121:27:H3GGKBBXX:5:1119:28219:9983,J00121:27:H3GGKBBXX:5:1114:20121:37132,J00121:27:H3GGKBBXX:5:2228:15321:44042,J00121:27:H3GGKBBXX:5:2119:4990:21817,J00121:27:H3GGKBBXX:5:2218:22313:16137,J00121:27:H3GGKBBXX:5:1128:6461:44095,J00121:27:H3GGKBBXX:5:1105:23429:32103,J00121:27:H3GGKBBXX:5:1114:14560:44552,J00121:27:H3GGKBBXX:5:2211:20973:44693,J00121:27:H3GGKBBXX:5:2209:28138:13886,J00121:27:H3GGKBBXX:5:1224:26585:15100,J00121:27:H3GGKBBXX:5:1125:5507:35936,J00121:27:H3GGKBBXX:5:2218:9181:2563,J00121:27:H3GGKBBXX:5:2126:4939:32420,J00121:27:H3GGKBBXX:5:2210:11292:38152;sequence=TATAGTATTTGTATTGAATAAATTAATTAAGCATTAATTGAACAA;start=52168;subtype=IES;support_ref=0;support_variant=25;type=IES;
scaffold51_106_with_IES	MILORD	internal_eliminated_sequence	54892	54953	.	.	.	ID=MILORD.106.54892.54953;Name=MILORD.106.54892.54953;bounded_by_ta=TRUE;common_boundary=RIGHT;end=54953;ies_id=IESPGM.PTET51.1.106.50991;ies_left_dist=10;ies_min_dist=0;ies_right_dist=0;junction_seq=aaccctcattttaaaTAtcacttacaataata;read_names=J00121:27:H3GGKBBXX:5:2221:28097:34002;sequence=TACATAGAAATACAGTCACCACAATTCCTCATTTGAATTATCAAAATCCATTAGAATTGCTG;start=54892;subtype=PARTIAL_EXTERNAL;support_ref=10;support_variant=1;type=ALTERNATIVE;
scaffold51_106_with_IES	MILORD	internal_eliminated_sequence	54902	54953	.	.	.	ID=MILORD.106.54902.54953;Name=MILORD.106.54902.54953;bounded_by_ta=TRUE;common_boundary=Both;end=54953;ies_id=IESPGM.PTET51.1.106.50991;ies_left_dist=0;ies_min_dist=0;ies_right_dist=0;junction_seq=ttaaatacatagaaaTAtcacttacaataata;read_names=J00121:27:H3GGKBBXX:5:2216:30665:29096,J00121:27:H3GGKBBXX:5:1224:18436:15996,J00121:27:H3GGKBBXX:5:1219:15950:7574,J00121:27:H3GGKBBXX:5:2120:25956:1314,J00121:27:H3GGKBBXX:5:2122:30827:32121,J00121:27:H3GGKBBXX:5:2211:14093:22397,J00121:27:H3GGKBBXX:5:2123:17888:23839,J00121:27:H3GGKBBXX:5:1206:27458:1560,J00121:27:H3GGKBBXX:5:1121:10805:26265,J00121:27:H3GGKBBXX:5:2110:29711:10387,J00121:27:H3GGKBBXX:5:2223:9993:19795,J00121:27:H3GGKBBXX:5:2211:15605:33668,J00121:27:H3GGKBBXX:5:2120:25104:43058,J00121:27:H3GGKBBXX:5:1101:2179:6044,J00121:27:H3GGKBBXX:5:1126:20182:36429,J00121:27:H3GGKBBXX:5:2102:1661:3530,J00121:27:H3GGKBBXX:5:1228:16051:41932,J00121:27:H3GGKBBXX:5:2103:29193:10932,J00121:27:H3GGKBBXX:5:2212:8663:28850,J00121:27:H3GGKBBXX:5:1207:12672:43779,J00121:27:H3GGKBBXX:5:1201:26027:41071,J00121:27:H3GGKBBXX:5:1227:26311:28411,J00121:27:H3GGKBBXX:5:1107:2331:23012,J00121:27:H3GGKBBXX:5:2228:7923:35057,J00121:27:H3GGKBBXX:5:1111:24677:45977,J00121:27:H3GGKBBXX:5:1107:16447:7873,J00121:27:H3GGKBBXX:5:1227:17787:15645,J00121:27:H3GGKBBXX:5:2221:20709:10932,J00121:27:H3GGKBBXX:5:1222:6553:5499,J00121:27:H3GGKBBXX:5:2101:21968:2352,J00121:27:H3GGKBBXX:5:1207:4107:4075,J00121:27:H3GGKBBXX:5:2205:2118:8541,J00121:27:H3GGKBBXX:5:1207:14093:23276,J00121:27:H3GGKBBXX:5:2102:25723:38152,J00121:27:H3GGKBBXX:5:2219:13707:5341,J00121:27:H3GGKBBXX:5:1102:23358:1349,J00121:27:H3GGKBBXX:5:1201:29548:12075,J00121:27:H3GGKBBXX:5:1201:9080:33932,J00121:27:H3GGKBBXX:5:1209:24342:45924,J00121:27:H3GGKBBXX:5:2225:12692:16348,J00121:27:H3GGKBBXX:5:2110:23977:48772,J00121:27:H3GGKBBXX:5:2204:6411:17526,J00121:27:H3GGKBBXX:5:1224:6299:18493,J00121:27:H3GGKBBXX:5:2225:24718:6238,J00121:27:H3GGKBBXX:5:2216:14925:23522,J00121:27:H3GGKBBXX:5:1210:6096:16876,J00121:27:H3GGKBBXX:5:1216:9475:47032,J00121:27:H3GGKBBXX:5:2216:18182:25122,J00121:27:H3GGKBBXX:5:1107:17807:16559,J00121:27:H3GGKBBXX:5:1112:11820:26934,J00121:27:H3GGKBBXX:5:2123:24251:30960,J00121:27:H3GGKBBXX:5:1114:26260:48192,J00121:27:H3GGKBBXX:5:2119:19979:29430,J00121:27:H3GGKBBXX:5:1216:29264:30679,J00121:27:H3GGKBBXX:5:1105:12662:40913,J00121:27:H3GGKBBXX:5:2218:15118:39647,J00121:27:H3GGKBBXX:5:2103:24139:22467,J00121:27:H3GGKBBXX:5:1213:14864:34248,J00121:27:H3GGKBBXX:5:1125:11018:20093,J00121:27:H3GGKBBXX:5:2211:15848:16577,J00121:27:H3GGKBBXX:5:1227:15067:38890,J00121:27:H3GGKBBXX:5:1125:21004:22626,J00121:27:H3GGKBBXX:5:2226:17574:2721,J00121:27:H3GGKBBXX:5:1116:13585:20392,J00121:27:H3GGKBBXX:5:1227:12611:6853,J00121:27:H3GGKBBXX:5:2201:28300:46733;sequence=TACAGTCACCACAATTCCTCATTTGAATTATCAAAATCCATTAGAATTGCTG;start=54902;subtype=IES;support_ref=14;support_variant=66;type=IES;
scaffold51_106_with_IES	MILORD	internal_eliminated_sequence	55734	55762	.	.	.	ID=MILORD.106.55734.55762;Name=MILORD.106.55734.55762;bounded_by_ta=TRUE;common_boundary=Both;end=55762;ies_id=IESPGM.PTET51.1.106.51771;ies_left_dist=0;ies_min_dist=0;ies_right_dist=0;junction_seq=tgtttaatcatgatgTAaattcctatttcacc;read_names=J00121:27:H3GGKBBXX:5:1126:12144:43005,J00121:27:H3GGKBBXX:5:1107:19207:21236,J00121:27:H3GGKBBXX:5:1116:22404:21254,J00121:27:H3GGKBBXX:5:1109:8065:33545,J00121:27:H3GGKBBXX:5:2221:25499:21764,J00121:27:H3GGKBBXX:5:1221:13301:25140,J00121:27:H3GGKBBXX:5:1222:28087:8559,J00121:27:H3GGKBBXX:5:1214:24556:7820,J00121:27:H3GGKBBXX:5:2207:19400:20551,J00121:27:H3GGKBBXX:5:2103:27214:22837,J00121:27:H3GGKBBXX:5:1109:16478:44429,J00121:27:H3GGKBBXX:5:2206:23926:21571,J00121:27:H3GGKBBXX:5:1204:4503:17878,J00121:27:H3GGKBBXX:5:2103:15960:42196,J00121:27:H3GGKBBXX:5:1117:19187:25316,J00121:27:H3GGKBBXX:5:1203:7446:7609,J00121:27:H3GGKBBXX:5:2209:5863:15170,J00121:27:H3GGKBBXX:5:1103:27123:6150,J00121:27:H3GGKBBXX:5:1108:18639:14414,J00121:27:H3GGKBBXX:5:1111:6654:19953,J00121:27:H3GGKBBXX:5:2206:28219:46873,J00121:27:H3GGKBBXX:5:2226:22526:38732,J00121:27:H3GGKBBXX:5:2109:30563:46750,J00121:27:H3GGKBBXX:5:1122:15148:16102,J00121:27:H3GGKBBXX:5:1219:23175:17843;sequence=TATATTAGAATTGCATCTCTTTTGTACTG;start=55734;subtype=IES;support_ref=0;support_variant=25;type=IES;
scaffold51_106_with_IES	MILORD	internal_eliminated_sequence	56201	56250	.	.	.	ID=MILORD.106.56201.56250;Name=MILORD.106.56201.56250;bounded_by_ta=TRUE;common_boundary=Both;end=56250;ies_id=IESPGM.PTET51.1.106.52209;ies_left_dist=0;ies_min_dist=0;ies_right_dist=0;junction_seq=ggtttgcatccttggTAtatcaataaggaata;read_names=J00121:27:H3GGKBBXX:5:1202:24363:33721,J00121:27:H3GGKBBXX:5:1213:23673:40227,J00121:27:H3GGKBBXX:5:2103:10663:41669,J00121:27:H3GGKBBXX:5:2221:24312:47348,J00121:27:H3GGKBBXX:5:1205:24495:48403,J00121:27:H3GGKBBXX:5:2226:22404:2686,J00121:27:H3GGKBBXX:5:2221:31132:19812,J00121:27:H3GGKBBXX:5:2205:20425:35972,J00121:27:H3GGKBBXX:5:2222:22891:47630,J00121:27:H3GGKBBXX:5:2206:7567:29729,J00121:27:H3GGKBBXX:5:1101:11657:8576,J00121:27:H3GGKBBXX:5:2224:20608:24472,J00121:27:H3GGKBBXX:5:1227:8826:25369,J00121:27:H3GGKBBXX:5:1215:21826:15715,J00121:27:H3GGKBBXX:5:1213:20577:3530,J00121:27:H3GGKBBXX:5:1220:28838:12849,J00121:27:H3GGKBBXX:5:1205:24505:23628,J00121:27:H3GGKBBXX:5:1220:31913:33756,J00121:27:H3GGKBBXX:5:2123:4208:46803,J00121:27:H3GGKBBXX:5:2212:22262:26177,J00121:27:H3GGKBBXX:5:2211:7354:8541,J00121:27:H3GGKBBXX:5:1207:28696:22977,J00121:27:H3GGKBBXX:5:1225:6116:44623,J00121:27:H3GGKBBXX:5:2201:28219:27567,J00121:27:H3GGKBBXX:5:2103:19471:28692,J00121:27:H3GGKBBXX:5:2106:5274:38064,J00121:27:H3GGKBBXX:5:1108:7750:39049,J00121:27:H3GGKBBXX:5:2223:21247:9965,J00121:27:H3GGKBBXX:5:2101:7060:34477,J00121:27:H3GGKBBXX:5:2225:19796:20955,J00121:27:H3GGKBBXX:5:2102:27214:7257,J00121:27:H3GGKBBXX:5:2113:15057:34969,J00121:27:H3GGKBBXX:5:1215:6816:47805,J00121:27:H3GGKBBXX:5:1203:14935:21606,J00121:27:H3GGKBBXX:5:2101:27387:16770,J00121:27:H3GGKBBXX:5:2124:17695:17772,J00121:27:H3GGKBBXX:5:1122:25022:40069,J00121:27:H3GGKBBXX:5:1224:6563:20252,J00121:27:H3GGKBBXX:5:2121:28808:11882,J00121:27:H3GGKBBXX:5:2209:10896:36306,J00121:27:H3GGKBBXX:5:2207:29285:4831,J00121:27:H3GGKBBXX:5:2104:30371:34389,J00121:27:H3GGKBBXX:5:1207:25114:29430,J00121:27:H3GGKBBXX:5:2217:8663:20797,J00121:27:H3GGKBBXX:5:1219:25144:1666,J00121:27:H3GGKBBXX:5:2216:28463:38222,J00121:27:H3GGKBBXX:5:1208:2676:33281;sequence=TATAGTTGATTTATATAAGGAAATATATATAATAAATTTGGTATCCAGTA;start=56201;subtype=IES;support_ref=0;support_variant=47;type=IES;
scaffold51_106_with_IES	MILORD	internal_eliminated_sequence	57181	57247	.	.	.	ID=MILORD.106.57181.57247;Name=MILORD.106.57181.57247;bounded_by_ta=TRUE;common_boundary=Both;end=57247;ies_id=IESPGM.PTET51.1.106.53139;ies_left_dist=0;ies_min_dist=0;ies_right_dist=0;junction_seq=ttgaaccagaatatcTAtctttgaagctcaaa;read_names=J00121:27:H3GGKBBXX:5:1206:7669:20515,J00121:27:H3GGKBBXX:5:1221:23449:4004,J00121:27:H3GGKBBXX:5:2104:12489:2633,J00121:27:H3GGKBBXX:5:1113:6177:35761,J00121:27:H3GGKBBXX:5:2212:23713:14097,J00121:27:H3GGKBBXX:5:2207:19827:3916,J00121:27:H3GGKBBXX:5:1215:28544:31365,J00121:27:H3GGKBBXX:5:2202:2564:11671,J00121:27:H3GGKBBXX:5:2226:6421:37343,J00121:27:H3GGKBBXX:5:1211:17503:29606,J00121:27:H3GGKBBXX:5:1226:23084:13922,J00121:27:H3GGKBBXX:5:2124:25570:45168,J00121:27:H3GGKBBXX:5:2111:16102:5833,J00121:27:H3GGKBBXX:5:1104:16082:45959,J00121:27:H3GGKBBXX:5:2223:8927:38064,J00121:27:H3GGKBBXX:5:1213:16731:6712,J00121:27:H3GGKBBXX:5:2117:11170:6642,J00121:27:H3GGKBBXX:5:2114:27448:18669,J00121:27:H3GGKBBXX:5:1128:7923:17931,J00121:27:H3GGKBBXX:5:1120:10571:30292,J00121:27:H3GGKBBXX:5:1220:7821:22502,J00121:27:H3GGKBBXX:5:2120:30401:30292,J00121:27:H3GGKBBXX:5:1207:7892:20410,J00121:27:H3GGKBBXX:5:2201:14022:29096,J00121:27:H3GGKBBXX:5:2213:17614:4198,J00121:27:H3GGKBBXX:5:2212:7770:29835,J00121:27:H3GGKBBXX:5:2202:15727:8066,J00121:27:H3GGKBBXX:5:2108:16062:42442,J00121:27:H3GGKBBXX:5:1116:3092:35831,J00121:27:H3GGKBBXX:5:2206:9019:3266,J00121:27:H3GGKBBXX:5:2107:10967:44623,J00121:27:H3GGKBBXX:5:1215:28077:48878,J00121:27:H3GGKBBXX:5:2110:8176:44253,J00121:27:H3GGKBBXX:5:2206:24850:41915,J00121:27:H3GGKBBXX:5:1205:3468:13166,J00121:27:H3GGKBBXX:5:1112:18649:23083,J00121:27:H3GGKBBXX:5:1203:23104:49194,J00121:27:H3GGKBBXX:5:1101:16589:17227,J00121:27:H3GGKBBXX:5:1203:23196:49071,J00121:27:H3GGKBBXX:5:2113:14438:9877,J00121:27:H3GGKBBXX:5:2115:26068:20955,J00121:27:H3GGKBBXX:5:1101:24769:42548,J00121:27:H3GGKBBXX:5:2225:8024:7380,J00121:27:H3GGKBBXX:5:1117:5913:30239,J00121:27:H3GGKBBXX:5:2212:7537:29290,J00121:27:H3GGKBBXX:5:2224:13829:10792,J00121:27:H3GGKBBXX:5:1211:19887:9508,J00121:27:H3GGKBBXX:5:1219:16985:27197,J00121:27:H3GGKBBXX:5:1223:16173:29026,J00121:27:H3GGKBBXX:5:1101:20212:29483,J00121:27:H3GGKBBXX:5:2203:18517:21131,J00121:27:H3GGKBBXX:5:2207:13352:25826,J00121:27:H3GGKBBXX:5:2205:9597:31980,J00121:27:H3GGKBBXX:5:2109:24221:14836,J00121:27:H3GGKBBXX:5:1217:14945:26617,J00121:27:H3GGKBBXX:5:1205:17736:34090,J00121:27:H3GGKBBXX:5:1216:30391:40297,J00121:27:H3GGKBBXX:5:2223:18842:1297,J00121:27:H3GGKBBXX:5:1103:28280:18353,J00121:27:H3GGKBBXX:5:2112:23328:46029,J00121:27:H3GGKBBXX:5:1218:19238:32789,J00121:27:H3GGKBBXX:5:2111:32613:29413,J00121:27:H3GGKBBXX:5:2202:22567:28006,J00121:27:H3GGKBBXX:5:2218:10389:25544,J00121:27:H3GGKBBXX:5:2113:7060:12603,J00121:27:H3GGKBBXX:5:2105:14418:12550,J00121:27:H3GGKBBXX:5:1227:10399:43603,J00121:27:H3GGKBBXX:5:1211:25063:30820,J00121:27:H3GGKBBXX:5:1207:22130:19759,J00121:27:H3GGKBBXX:5:1220:2889:35022,J00121:27:H3GGKBBXX:5:1221:24931:21096,J00121:27:H3GGKBBXX:5:1221:13271:20304,J00121:27:H3GGKBBXX:5:1209:20182:39066,J00121:27:H3GGKBBXX:5:2208:22556:30345;sequence=TACAGAACATACAAAACAATATTTGACAATTCACTACAATTCCAATAAAAATAACCTATTTTTAGTG;start=57181;subtype=IES;support_ref=2;support_variant=74;type=IES;
scaffold51_106_with_IES	MILORD	internal_eliminated_sequence	58382	58409	.	.	.	ID=MILORD.106.58382.58409;Name=MILORD.106.58382.58409;bounded_by_ta=TRUE;common_boundary=None;end=58409;ies_id=IESPGM.PTET51.1.106.54848;ies_left_dist=575;ies_min_dist=575;ies_right_dist=575;junction_seq=tagacattatttataTAgaggaaggattggct;read_names=J00121:27:H3GGKBBXX:5:2101:4107:27989,J00121:27:H3GGKBBXX:5:1214:22972:27654,J00121:27:H3GGKBBXX:5:1216:17289:7890;sequence=TATAATCAATATCAATAGAGTTTAATTA;start=58382;subtype=MAC;support_ref=336;support_variant=3;type=CRYPTIC;
scaffold51_106_with_IES	MILORD	internal_eliminated_sequence	58957	58984	.	.	.	ID=MILORD.106.58957.58984;Name=MILORD.106.58957.58984;bounded_by_ta=TRUE;common_boundary=Both;end=58984;ies_id=IESPGM.PTET51.1.106.54848;ies_left_dist=0;ies_min_dist=0;ies_right_dist=0;junction_seq=caatgccaacagtagTAatctcaaaaaataaa;read_names=J00121:27:H3GGKBBXX:5:2222:30401:29272,J00121:27:H3GGKBBXX:5:1117:3752:10458,J00121:27:H3GGKBBXX:5:1203:6147:44746,J00121:27:H3GGKBBXX:5:1125:11109:18036,J00121:27:H3GGKBBXX:5:1209:5101:24929,J00121:27:H3GGKBBXX:5:1125:5233:22485,J00121:27:H3GGKBBXX:5:2209:31436:9860,J00121:27:H3GGKBBXX:5:1124:8359:43093,J00121:27:H3GGKBBXX:5:1208:28980:39084,J00121:27:H3GGKBBXX:5:2228:23419:5499,J00121:27:H3GGKBBXX:5:1217:7740:46838,J00121:27:H3GGKBBXX:5:1118:4594:37589,J00121:27:H3GGKBBXX:5:2106:4635:43111,J00121:27:H3GGKBBXX:5:1220:32106:19671,J00121:27:H3GGKBBXX:5:2202:3336:15891,J00121:27:H3GGKBBXX:5:1219:11079:27830,J00121:27:H3GGKBBXX:5:1121:18568:15311,J00121:27:H3GGKBBXX:5:1219:12601:6378,J00121:27:H3GGKBBXX:5:1101:16741:46258,J00121:27:H3GGKBBXX:5:1106:21876:30116,J00121:27:H3GGKBBXX:5:1227:18507:38732,J00121:27:H3GGKBBXX:5:2102:7588:26494,J00121:27:H3GGKBBXX:5:2119:21958:46188,J00121:27:H3GGKBBXX:5:2126:30929:33246,J00121:27:H3GGKBBXX:5:1127:27438:16682,J00121:27:H3GGKBBXX:5:1110:30147:46592,J00121:27:H3GGKBBXX:5:1105:18812:24841,J00121:27:H3GGKBBXX:5:1125:10531:5112,J00121:27:H3GGKBBXX:5:1214:10561:22186,J00121:27:H3GGKBBXX:5:2206:15666:6449,J00121:27:H3GGKBBXX:5:2102:25621:46487,J00121:27:H3GGKBBXX:5:1210:21511:31488,J00121:27:H3GGKBBXX:5:2102:7111:27109,J00121:27:H3GGKBBXX:5:1216:5112:28006,J00121:27:H3GGKBBXX:5:1124:23236:40877,J00121:27:H3GGKBBXX:5:2216:20496:38838,J00121:27:H3GGKBBXX:5:1110:9333:30187,J00121:27:H3GGKBBXX:5:2221:22851:16190,J00121:27:H3GGKBBXX:5:2224:16843:43761,J00121:27:H3GGKBBXX:5:1128:11617:13464,J00121:27:H3GGKBBXX:5:1109:7831:18300,J00121:27:H3GGKBBXX:5:1211:23520:36165,J00121:27:H3GGKBBXX:5:1217:25124:18792,J00121:27:H3GGKBBXX:5:2112:10216:41282,J00121:27:H3GGKBBXX:5:1119:20009:42917,J00121:27:H3GGKBBXX:5:2125:18538:34741,J00121:27:H3GGKBBXX:5:1209:4909:2545,J00121:27:H3GGKBBXX:5:2208:21288:23751,J00121:27:H3GGKBBXX:5:1127:11353:7838,J00121:27:H3GGKBBXX:5:1227:27275:5042;sequence=TATTATGAAGTTCTATGTTATTATACTA;start=58957;subtype=IES;support_ref=3;support_variant=50;type=IES;
scaffold51_106_with_IES	MILORD	internal_eliminated_sequence	59615	59641	.	.	.	ID=MILORD.106.59615.59641;Name=MILORD.106.59615.59641;bounded_by_ta=TRUE;common_boundary=Both;end=59641;ies_id=IESPGM.PTET51.1.106.55478;ies_left_dist=0;ies_min_dist=0;ies_right_dist=0;junction_seq=gcttccatctaaagtTAcataagcgaaaaagc;read_names=J00121:27:H3GGKBBXX:5:2101:23886:35321,J00121:27:H3GGKBBXX:5:1206:14346:9473,J00121:27:H3GGKBBXX:5:2228:12916:9807,J00121:27:H3GGKBBXX:5:1116:13433:2861,J00121:27:H3GGKBBXX:5:1214:23226:33158,J00121:27:H3GGKBBXX:5:2124:10602:14625,J00121:27:H3GGKBBXX:5:1207:29315:21553,J00121:27:H3GGKBBXX:5:2218:8359:13377,J00121:27:H3GGKBBXX:5:1209:23794:7802,J00121:27:H3GGKBBXX:5:2106:23794:33158,J00121:27:H3GGKBBXX:5:1227:28341:27531,J00121:27:H3GGKBBXX:5:1210:14752:23153,J00121:27:H3GGKBBXX:5:1213:4848:23575,J00121:27:H3GGKBBXX:5:2207:26423:3283,J00121:27:H3GGKBBXX:5:2203:5355:5534,J00121:27:H3GGKBBXX:5:2225:16934:18247,J00121:27:H3GGKBBXX:5:1221:2311:40772,J00121:27:H3GGKBBXX:5:1105:7649:32086,J00121:27:H3GGKBBXX:5:2212:15585:2545,J00121:27:H3GGKBBXX:5:2218:10592:28745,J00121:27:H3GGKBBXX:5:2216:23815:22186,J00121:27:H3GGKBBXX:5:1123:28493:43234,J00121:27:H3GGKBBXX:5:1227:21014:16383,J00121:27:H3GGKBBXX:5:1207:12073:2158,J00121:27:H3GGKBBXX:5:2220:21369:29237,J00121:27:H3GGKBBXX:5:2107:3579:24859,J00121:27:H3GGKBBXX:5:2210:5720:29448,J00121:27:H3GGKBBXX:5:1101:20953:48280,J00121:27:H3GGKBBXX:5:1123:27691:42794,J00121:27:H3GGKBBXX:5:1110:21054:10651,J00121:27:H3GGKBBXX:5:1104:13108:42987,J00121:27:H3GGKBBXX:5:2107:23013:34266,J00121:27:H3GGKBBXX:5:1215:12023:15785,J00121:27:H3GGKBBXX:5:2110:6685:28305,J00121:27:H3GGKBBXX:5:2217:27691:26125,J00121:27:H3GGKBBXX:5:1204:7009:29079,J00121:27:H3GGKBBXX:5:1121:23967:48052,J00121:27:H3GGKBBXX:5:1225:23186:20779,J00121:27:H3GGKBBXX:5:1218:13819:27901,J00121:27:H3GGKBBXX:5:2219:20273:2650,J00121:27:H3GGKBBXX:5:1112:21217:17333,J00121:27:H3GGKBBXX:5:1204:12428:23874,J00121:27:H3GGKBBXX:5:2112:4219:45906,J00121:27:H3GGKBBXX:5:2221:11343:23962,J00121:27:H3GGKBBXX:5:1101:14681:33862,J00121:27:H3GGKBBXX:5:2208:22841:17051,J00121:27:H3GGKBBXX:5:1202:15422:28780,J00121:27:H3GGKBBXX:5:2113:7679:34284,J00121:27:H3GGKBBXX:5:1110:20862:10598;sequence=TATACACAAATATCTTAATCTCATTCA;start=59615;subtype=IES;support_ref=6;support_variant=49;type=IES;
scaffold51_106_with_IES	MILORD	internal_eliminated_sequence	60034	60082	.	.	.	ID=MILORD.106.60034.60082;Name=MILORD.106.60034.60082;bounded_by_ta=TRUE;common_boundary=Both;end=60082;ies_id=IESPGM.PTET51.1.106.55870;ies_left_dist=0;ies_min_dist=0;ies_right_dist=0;junction_seq=gggtttgtgtaatagTAccacaagaatcaccc;read_names=J00121:27:H3GGKBBXX:5:2228:11150:11354,J00121:27:H3GGKBBXX:5:2203:6837:21113,J00121:27:H3GGKBBXX:5:1128:20212:7433,J00121:27:H3GGKBBXX:5:1211:14823:17263,J00121:27:H3GGKBBXX:5:1224:27712:10651,J00121:27:H3GGKBBXX:5:1221:19207:48280,J00121:27:H3GGKBBXX:5:2212:6015:48597,J00121:27:H3GGKBBXX:5:1217:16904:10036,J00121:27:H3GGKBBXX:5:1228:23297:47981,J00121:27:H3GGKBBXX:5:2102:26017:24630,J00121:27:H3GGKBBXX:5:1122:12621:4585,J00121:27:H3GGKBBXX:5:1121:14854:22731,J00121:27:H3GGKBBXX:5:1203:8613:25562,J00121:27:H3GGKBBXX:5:1209:7415:31294,J00121:27:H3GGKBBXX:5:1120:1976:39875,J00121:27:H3GGKBBXX:5:2120:32532:32613,J00121:27:H3GGKBBXX:5:2107:24129:38732,J00121:27:H3GGKBBXX:5:2115:20577:28428,J00121:27:H3GGKBBXX:5:1109:13585:20392,J00121:27:H3GGKBBXX:5:1223:26890:22555,J00121:27:H3GGKBBXX:5:1211:14976:46434,J00121:27:H3GGKBBXX:5:1223:7720:22960,J00121:27:H3GGKBBXX:5:2223:20253:42636,J00121:27:H3GGKBBXX:5:1218:3143:41757,J00121:27:H3GGKBBXX:5:2223:15219:34969,J00121:27:H3GGKBBXX:5:2109:24180:8646,J00121:27:H3GGKBBXX:5:1110:6928:22151,J00121:27:H3GGKBBXX:5:1107:4817:8576,J00121:27:H3GGKBBXX:5:2220:9668:13851,J00121:27:H3GGKBBXX:5:1102:15940:11636,J00121:27:H3GGKBBXX:5:1208:7212:26476,J00121:27:H3GGKBBXX:5:2109:25124:34160,J00121:27:H3GGKBBXX:5:1222:16630:42513,J00121:27:H3GGKBBXX:5:2209:3792:7785,J00121:27:H3GGKBBXX:5:2202:24637:48227,J00121:27:H3GGKBBXX:5:2227:18507:8101,J00121:27:H3GGKBBXX:5:2116:3843:3969,J00121:27:H3GGKBBXX:5:1219:9283:15750,J00121:27:H3GGKBBXX:5:1214:21298:30063,J00121:27:H3GGKBBXX:5:2211:12875:10897,J00121:27:H3GGKBBXX:5:2101:11820:27285,J00121:27:H3GGKBBXX:5:1118:16711:21905,J00121:27:H3GGKBBXX:5:1106:7334:38539,J00121:27:H3GGKBBXX:5:2113:30797:41000,J00121:27:H3GGKBBXX:5:2222:27275:5323,J00121:27:H3GGKBBXX:5:1112:12652:5200,J00121:27:H3GGKBBXX:5:1209:15189:13429,J00121:27:H3GGKBBXX:5:1111:19481:39928,J00121:27:H3GGKBBXX:5:2217:27884:45168,J00121:27:H3GGKBBXX:5:2125:9151:29976,J00121:27:H3GGKBBXX:5:2115:9019:42302,J00121:27:H3GGKBBXX:5:1224:10084:37466,J00121:27:H3GGKBBXX:5:2228:19126:11601,J00121:27:H3GGKBBXX:5:1120:13332:45273,J00121:27:H3GGKBBXX:5:2228:18588:44922,J00121:27:H3GGKBBXX:5:2118:23297:22907,J00121:27:H3GGKBBXX:5:1103:24312:11829,J00121:27:H3GGKBBXX:5:1224:14499:9842,J00121:27:H3GGKBBXX:5:2222:26768:11548,J00121:27:H3GGKBBXX:5:2125:27387:45185,J00121:27:H3GGKBBXX:5:1211:17239:9315;sequence=TATTGTTAAAGATCTAATTTAATTGAATTTATTCTTACTGATTCCTCAA;start=60034;subtype=IES;support_ref=2;support_variant=61;type=IES;
scaffold51_106_with_IES	MILORD	internal_eliminated_sequence	63701	63759	.	.	.	ID=MILORD.106.63701.63759;Name=MILORD.106.63701.63759;bounded_by_ta=TRUE;common_boundary=Both;end=63759;ies_id=IESPGM.PTET51.1.106.59488;ies_left_dist=0;ies_min_dist=0;ies_right_dist=0;junction_seq=ttagaatttagagtaTAattaaaaggtgttga;read_names=J00121:27:H3GGKBBXX:5:1223:21460:5903,J00121:27:H3GGKBBXX:5:2104:26504:47454,J00121:27:H3GGKBBXX:5:2118:17706:23944,J00121:27:H3GGKBBXX:5:1113:19898:45150,J00121:27:H3GGKBBXX:5:1206:29072:5939,J00121:27:H3GGKBBXX:5:2118:11475:37835,J00121:27:H3GGKBBXX:5:2218:25428:21289,J00121:27:H3GGKBBXX:5:2217:28645:43005,J00121:27:H3GGKBBXX:5:2215:17665:15961,J00121:27:H3GGKBBXX:5:1219:17259:10194,J00121:27:H3GGKBBXX:5:1112:18852:20480,J00121:27:H3GGKBBXX:5:1123:7456:16383,J00121:27:H3GGKBBXX:5:1112:5010:47841,J00121:27:H3GGKBBXX:5:1208:22323:45062,J00121:27:H3GGKBBXX:5:1210:18670:21993,J00121:27:H3GGKBBXX:5:1222:20131:23962,J00121:27:H3GGKBBXX:5:2104:25784:13359,J00121:27:H3GGKBBXX:5:1211:4675:17122,J00121:27:H3GGKBBXX:5:2225:29569:8594,J00121:27:H3GGKBBXX:5:1215:10358:36394,J00121:27:H3GGKBBXX:5:1213:20111:19707,J00121:27:H3GGKBBXX:5:1119:5812:13535,J00121:27:H3GGKBBXX:5:2212:12611:22291,J00121:27:H3GGKBBXX:5:2218:14012:36323,J00121:27:H3GGKBBXX:5:1126:16386:16876,J00121:27:H3GGKBBXX:5:2202:6542:42513,J00121:27:H3GGKBBXX:5:1221:3011:33510,J00121:27:H3GGKBBXX:5:1208:16955:12445,J00121:27:H3GGKBBXX:5:2126:15503:45731,J00121:27:H3GGKBBXX:5:1228:4878:9174,J00121:27:H3GGKBBXX:5:2206:24992:5517,J00121:27:H3GGKBBXX:5:1221:10196:25034,J00121:27:H3GGKBBXX:5:2224:11779:42196,J00121:27:H3GGKBBXX:5:2209:4026:8611,J00121:27:H3GGKBBXX:5:2222:25083:8594,J00121:27:H3GGKBBXX:5:1115:14336:46029,J00121:27:H3GGKBBXX:5:2204:11038:16155,J00121:27:H3GGKBBXX:5:2210:7973:37923,J00121:27:H3GGKBBXX:5:1107:20527:46522,J00121:27:H3GGKBBXX:5:1122:31913:22397,J00121:27:H3GGKBBXX:5:1202:15209:36745,J00121:27:H3GGKBBXX:5:2117:9140:8400,J00121:27:H3GGKBBXX:5:2224:12804:42671,J00121:27:H3GGKBBXX:5:1115:14610:45731,J00121:27:H3GGKBBXX:5:1104:25723:47893,J00121:27:H3GGKBBXX:5:1114:5994:3196,J00121:27:H3GGKBBXX:5:1127:11393:5306;sequence=TACAGTAAATTTGAACAATTTTTGGGATTCAAAATTAAATTTCAAGAAGAAGTGAGCTG;start=63701;subtype=IES;support_ref=6;support_variant=47;type=IES;
scaffold51_106_with_IES	MILORD	internal_eliminated_sequence	64665	64720	.	.	.	ID=MILORD.106.64665.64720;Name=MILORD.106.64665.64720;bounded_by_ta=TRUE;common_boundary=RIGHT;end=64720;ies_id=IESPGM.PTET51.1.106.60401;ies_left_dist=8;ies_min_dist=0;ies_right_dist=0;junction_seq=tttcttttgaattgcTAtcatcttctgagtca;read_names=J00121:27:H3GGKBBXX:5:1126:9597:20058;sequence=TATAAAGGTATTATGAATTGATTGAGACTAAGTAAATTGTAAGACAGAATCCACAA;start=64665;subtype=PARTIAL_EXTERNAL;support_ref=6;support_variant=1;type=ALTERNATIVE;
scaffold51_106_with_IES	MILORD	internal_eliminated_sequence	64673	64720	.	.	.	ID=MILORD.106.64673.64720;Name=MILORD.106.64673.64720;bounded_by_ta=TRUE;common_boundary=Both;end=64720;ies_id=IESPGM.PTET51.1.106.60401;ies_left_dist=0;ies_min_dist=0;ies_right_dist=0;junction_seq=gaattgctataaaggTAtcatcttctgagtca;read_names=J00121:27:H3GGKBBXX:5:1118:4817:33369,J00121:27:H3GGKBBXX:5:2220:3366:13974,J00121:27:H3GGKBBXX:5:1121:23165:17263,J00121:27:H3GGKBBXX:5:1215:7375:32455,J00121:27:H3GGKBBXX:5:1225:21075:8541,J00121:27:H3GGKBBXX:5:1216:24424:33017,J00121:27:H3GGKBBXX:5:2224:1722:29378,J00121:27:H3GGKBBXX:5:2212:27194:39471,J00121:27:H3GGKBBXX:5:1209:21328:26318,J00121:27:H3GGKBBXX:5:1124:10033:9983,J00121:27:H3GGKBBXX:5:1213:27458:36095,J00121:27:H3GGKBBXX:5:2201:26058:11794,J00121:27:H3GGKBBXX:5:1226:25601:32455,J00121:27:H3GGKBBXX:5:1122:25540:1508,J00121:27:H3GGKBBXX:5:1211:17787:22784,J00121:27:H3GGKBBXX:5:2223:4787:44394,J00121:27:H3GGKBBXX:5:2225:14306:32402,J00121:27:H3GGKBBXX:5:1109:6857:36130,J00121:27:H3GGKBBXX:5:1109:4604:23610,J00121:27:H3GGKBBXX:5:1126:20090:40385,J00121:27:H3GGKBBXX:5:2225:5923:26846,J00121:27:H3GGKBBXX:5:1128:9019:15293,J00121:27:H3GGKBBXX:5:1104:11931:20656,J00121:27:H3GGKBBXX:5:2225:26179:13799,J00121:27:H3GGKBBXX:5:1110:27468:15961,J00121:27:H3GGKBBXX:5:2210:17523:28305,J00121:27:H3GGKBBXX:5:1223:9861:5886,J00121:27:H3GGKBBXX:5:2210:13981:30820,J00121:27:H3GGKBBXX:5:1215:4797:42759,J00121:27:H3GGKBBXX:5:2111:9688:5024,J00121:27:H3GGKBBXX:5:1117:26494:9244,J00121:27:H3GGKBBXX:5:1102:4411:47471,J00121:27:H3GGKBBXX:5:2125:12936:35163,J00121:27:H3GGKBBXX:5:2117:5619:10880,J00121:27:H3GGKBBXX:5:2207:11150:35936,J00121:27:H3GGKBBXX:5:2215:22526:8910,J00121:27:H3GGKBBXX:5:1216:16701:21852,J00121:27:H3GGKBBXX:5:2105:5315:11970,J00121:27:H3GGKBBXX:5:2207:23135:17667,J00121:27:H3GGKBBXX:5:1202:26565:39365,J00121:27:H3GGKBBXX:5:1218:23257:48685,J00121:27:H3GGKBBXX:5:1114:9587:33369,J00121:27:H3GGKBBXX:5:1103:19918:32595,J00121:27:H3GGKBBXX:5:1228:25073:41036,J00121:27:H3GGKBBXX:5:2219:17452:17561,J00121:27:H3GGKBBXX:5:2215:15788:13834,J00121:27:H3GGKBBXX:5:1217:13768:37027,J00121:27:H3GGKBBXX:5:2221:12753:41669,J00121:27:H3GGKBBXX:5:1128:10429:40842,J00121:27:H3GGKBBXX:5:1125:16092:23575,J00121:27:H3GGKBBXX:5:2216:24221:16524,J00121:27:H3GGKBBXX:5:2209:31203:21905,J00121:27:H3GGKBBXX:5:1219:11424:14713;sequence=TATTATGAATTGATTGAGACTAAGTAAATTGTAAGACAGAATCCACAA;start=64673;subtype=IES;support_ref=2;support_variant=53;type=IES;
scaffold51_106_with_IES	MILORD	internal_eliminated_sequence	67390	67418	.	.	.	ID=MILORD.106.67390.67418;Name=MILORD.106.67390.67418;bounded_by_ta=TRUE;common_boundary=Both;end=67418;ies_id=IESPGM.PTET51.1.106.62992;ies_left_dist=0;ies_min_dist=0;ies_right_dist=0;junction_seq=ttgatcagttcaaggTAtatagtcacctcaat;read_names=J00121:27:H3GGKBBXX:5:2112:12499:44113,J00121:27:H3GGKBBXX:5:2211:8887:31769,J00121:27:H3GGKBBXX:5:1224:6471:18054,J00121:27:H3GGKBBXX:5:1227:26443:14959,J00121:27:H3GGKBBXX:5:1108:26534:33686,J00121:27:H3GGKBBXX:5:1105:5528:29712,J00121:27:H3GGKBBXX:5:1118:4624:47981,J00121:27:H3GGKBBXX:5:1208:25936:16999,J00121:27:H3GGKBBXX:5:2116:24515:21606,J00121:27:H3GGKBBXX:5:1221:4635:29149,J00121:27:H3GGKBBXX:5:1211:10683:46100,J00121:27:H3GGKBBXX:5:2216:15909:29659,J00121:27:H3GGKBBXX:5:1126:28239:39910,J00121:27:H3GGKBBXX:5:2115:20699:33668,J00121:27:H3GGKBBXX:5:2218:3356:20322,J00121:27:H3GGKBBXX:5:2224:20669:19970,J00121:27:H3GGKBBXX:5:2105:28219:42935,J00121:27:H3GGKBBXX:5:1222:3742:27883,J00121:27:H3GGKBBXX:5:2217:31649:27109,J00121:27:H3GGKBBXX:5:1208:16143:17966,J00121:27:H3GGKBBXX:5:2212:2453:22063,J00121:27:H3GGKBBXX:5:1204:5852:42900,J00121:27:H3GGKBBXX:5:1127:17330:33035,J00121:27:H3GGKBBXX:5:2115:13230:18933,J00121:27:H3GGKBBXX:5:1126:30279:43620,J00121:27:H3GGKBBXX:5:1122:29873:35356,J00121:27:H3GGKBBXX:5:2214:10409:28709,J00121:27:H3GGKBBXX:5:1207:28940:33070,J00121:27:H3GGKBBXX:5:1110:14336:26195,J00121:27:H3GGKBBXX:5:1218:4168:43181,J00121:27:H3GGKBBXX:5:1226:31385:1086,J00121:27:H3GGKBBXX:5:1208:26707:34442,J00121:27:H3GGKBBXX:5:2118:13839:29694,J00121:27:H3GGKBBXX:5:2220:7111:42020,J00121:27:H3GGKBBXX:5:2225:30330:27672,J00121:27:H3GGKBBXX:5:2228:16924:29096,J00121:27:H3GGKBBXX:5:2126:11901:41493;sequence=TATGATGGAATCGTATTGCCATTTCACTA;start=67390;subtype=IES;support_ref=9;support_variant=37;type=IES;
scaffold51_106_with_IES	MILORD	internal_eliminated_sequence	67884	67951	.	.	.	ID=MILORD.106.67884.67951;Name=MILORD.106.67884.67951;bounded_by_ta=TRUE;common_boundary=Both;end=67951;ies_id=IESPGM.PTET51.1.106.63457;ies_left_dist=0;ies_min_dist=0;ies_right_dist=0;junction_seq=gtcattcctggattgTAatcgtatttggtatt;read_names=J00121:27:H3GGKBBXX:5:1124:8471:4391,J00121:27:H3GGKBBXX:5:2215:18923:12023,J00121:27:H3GGKBBXX:5:2115:32035:14871,J00121:27:H3GGKBBXX:5:1123:13535:36235,J00121:27:H3GGKBBXX:5:2126:30259:18898,J00121:27:H3GGKBBXX:5:2213:22049:9596,J00121:27:H3GGKBBXX:5:2101:7324:30573,J00121:27:H3GGKBBXX:5:2206:5720:47419,J00121:27:H3GGKBBXX:5:2122:31406:46873,J00121:27:H3GGKBBXX:5:2208:32187:15311,J00121:27:H3GGKBBXX:5:1126:17919:37396,J00121:27:H3GGKBBXX:5:1204:13900:37853,J00121:27:H3GGKBBXX:5:1222:14945:7345,J00121:27:H3GGKBBXX:5:2205:23571:34635,J00121:27:H3GGKBBXX:5:1222:14915:7363,J00121:27:H3GGKBBXX:5:2106:9090:6132,J00121:27:H3GGKBBXX:5:1123:13606:41282,J00121:27:H3GGKBBXX:5:2207:19644:33985,J00121:27:H3GGKBBXX:5:1203:2179:23593,J00121:27:H3GGKBBXX:5:2210:18761:33580,J00121:27:H3GGKBBXX:5:2217:27630:16665,J00121:27:H3GGKBBXX:5:1214:24505:11776,J00121:27:H3GGKBBXX:5:1208:8075:31136,J00121:27:H3GGKBBXX:5:2103:23865:42601,J00121:27:H3GGKBBXX:5:1109:22455:43005,J00121:27:H3GGKBBXX:5:1119:26423:12462,J00121:27:H3GGKBBXX:5:1203:10764:44588,J00121:27:H3GGKBBXX:5:1121:17736:31734,J00121:27:H3GGKBBXX:5:1126:5203:33756,J00121:27:H3GGKBBXX:5:2117:5700:46188,J00121:27:H3GGKBBXX:5:1126:23916:43638,J00121:27:H3GGKBBXX:5:2115:18558:23839,J00121:27:H3GGKBBXX:5:1127:29061:39647,J00121:27:H3GGKBBXX:5:1122:22353:41845,J00121:27:H3GGKBBXX:5:2106:11718:31576,J00121:27:H3GGKBBXX:5:2221:23409:10335;sequence=TACACTTTGTTATTTAGAGATTCATTAATTTCATAATATAATCTAATCAAATTTAAACTAATTAACTG;start=67884;subtype=IES;support_ref=0;support_variant=36;type=IES;
scaffold51_106_with_IES	MILORD	internal_eliminated_sequence	68244	68309	.	.	.	ID=MILORD.106.68244.68309;Name=MILORD.106.68244.68309;bounded_by_ta=TRUE;common_boundary=Both;end=68309;ies_id=IESPGM.PTET51.1.106.63749;ies_left_dist=0;ies_min_dist=0;ies_right_dist=0;junction_seq=catgaacaaacctttTAttggtgcaacacaat;read_names=J00121:27:H3GGKBBXX:5:1221:30066:36886,J00121:27:H3GGKBBXX:5:2117:7070:29958,J00121:27:H3GGKBBXX:5:1228:10713:16295,J00121:27:H3GGKBBXX:5:2119:15595:17860,J00121:27:H3GGKBBXX:5:1226:30847:23821,J00121:27:H3GGKBBXX:5:2101:10318:44588,J00121:27:H3GGKBBXX:5:1111:17645:26898,J00121:27:H3GGKBBXX:5:2208:3955:29202,J00121:27:H3GGKBBXX:5:1206:19624:39717,J00121:27:H3GGKBBXX:5:1107:20080:20603,J00121:27:H3GGKBBXX:5:1118:7750:5640,J00121:27:H3GGKBBXX:5:1207:15493:40789,J00121:27:H3GGKBBXX:5:1123:7385:4198,J00121:27:H3GGKBBXX:5:2106:31639:14713,J00121:27:H3GGKBBXX:5:2221:31406:14449,J00121:27:H3GGKBBXX:5:2225:14387:37431,J00121:27:H3GGKBBXX:5:1206:8897:48034,J00121:27:H3GGKBBXX:5:2119:27681:32050,J00121:27:H3GGKBBXX:5:2227:8826:30960,J00121:27:H3GGKBBXX:5:2120:11688:28920,J00121:27:H3GGKBBXX:5:2124:6319:16243,J00121:27:H3GGKBBXX:5:2212:20973:32209,J00121:27:H3GGKBBXX:5:2124:9394:43972,J00121:27:H3GGKBBXX:5:1213:14560:22045,J00121:27:H3GGKBBXX:5:1226:19410:32420,J00121:27:H3GGKBBXX:5:1115:3823:48315,J00121:27:H3GGKBBXX:5:2224:19055:15381,J00121:27:H3GGKBBXX:5:1226:13068:5991,J00121:27:H3GGKBBXX:5:1124:28239:9209,J00121:27:H3GGKBBXX:5:2119:23328:22784,J00121:27:H3GGKBBXX:5:2219:16305:9455,J00121:27:H3GGKBBXX:5:1110:28524:20006,J00121:27:H3GGKBBXX:5:2104:6279:2105,J00121:27:H3GGKBBXX:5:1219:11363:44253,J00121:27:H3GGKBBXX:5:2212:8562:32226,J00121:27:H3GGKBBXX:5:1217:10571:25193,J00121:27:H3GGKBBXX:5:1116:28929:28375,J00121:27:H3GGKBBXX:5:2220:16985:21078,J00121:27:H3GGKBBXX:5:2110:19421:15135,J00121:27:H3GGKBBXX:5:1215:14600:37519,J00121:27:H3GGKBBXX:5:2124:26808:6449,J00121:27:H3GGKBBXX:5:1215:15168:48280,J00121:27:H3GGKBBXX:5:1105:22475:44623,J00121:27:H3GGKBBXX:5:1219:6218:18915,J00121:27:H3GGKBBXX:5:1207:5142:4532;sequence=TATAGATGATAGATTCAGAATAATATCTTATATTATTTATACACAAAAATTATATGAAATATACTG;start=68244;subtype=IES;support_ref=2;support_variant=45;type=IES;
scaffold51_106_with_IES	MILORD	internal_eliminated_sequence	69116	69142	.	.	.	ID=MILORD.106.69116.69142;Name=MILORD.106.69116.69142;bounded_by_ta=TRUE;common_boundary=Both;end=69142;ies_id=IESPGM.PTET51.1.106.64555;ies_left_dist=0;ies_min_dist=0;ies_right_dist=0;junction_seq=tttgagtctatatgaTAagacaaacaatccat;read_names=J00121:27:H3GGKBBXX:5:1102:28737:8770,J00121:27:H3GGKBBXX:5:2213:5142:32384,J00121:27:H3GGKBBXX:5:2209:5091:12849,J00121:27:H3GGKBBXX:5:2208:8389:11917,J00121:27:H3GGKBBXX:5:2227:8623:28745,J00121:27:H3GGKBBXX:5:2221:11515:47190,J00121:27:H3GGKBBXX:5:2214:12540:20164,J00121:27:H3GGKBBXX:5:2108:17350:3354,J00121:27:H3GGKBBXX:5:1214:14448:39858,J00121:27:H3GGKBBXX:5:1120:14367:22801,J00121:27:H3GGKBBXX:5:1206:10318:42337,J00121:27:H3GGKBBXX:5:1210:5223:13570,J00121:27:H3GGKBBXX:5:2217:11535:32033,J00121:27:H3GGKBBXX:5:1110:7466:46961,J00121:27:H3GGKBBXX:5:2216:3427:32859,J00121:27:H3GGKBBXX:5:1122:19644:5007,J00121:27:H3GGKBBXX:5:2116:25053:42583,J00121:27:H3GGKBBXX:5:1212:12205:41423,J00121:27:H3GGKBBXX:5:2119:14763:40192,J00121:27:H3GGKBBXX:5:2111:13271:21289,J00121:27:H3GGKBBXX:5:2102:9516:8207,J00121:27:H3GGKBBXX:5:2217:24373:29378,J00121:27:H3GGKBBXX:5:2218:14194:42970,J00121:27:H3GGKBBXX:5:2204:18812:18230,J00121:27:H3GGKBBXX:5:1104:25246:11688,J00121:27:H3GGKBBXX:5:1213:10906:42935,J00121:27:H3GGKBBXX:5:1106:3782:42759,J00121:27:H3GGKBBXX:5:1101:19613:34319,J00121:27:H3GGKBBXX:5:2204:21876:18476,J00121:27:H3GGKBBXX:5:2112:7923:27250,J00121:27:H3GGKBBXX:5:1208:6563:7416,J00121:27:H3GGKBBXX:5:2219:6695:26107,J00121:27:H3GGKBBXX:5:1204:12794:36394,J00121:27:H3GGKBBXX:5:1217:12510:16454,J00121:27:H3GGKBBXX:5:1222:10277:46451,J00121:27:H3GGKBBXX:5:1205:3041:7152,J00121:27:H3GGKBBXX:5:1219:20780:8453,J00121:27:H3GGKBBXX:5:1220:10125:29870,J00121:27:H3GGKBBXX:5:2115:23865:6554,J00121:27:H3GGKBBXX:5:2226:6157:7978,J00121:27:H3GGKBBXX:5:2217:21866:39770,J00121:27:H3GGKBBXX:5:1123:24657:37994,J00121:27:H3GGKBBXX:5:1110:24089:4022,J00121:27:H3GGKBBXX:5:1212:7456:46029,J00121:27:H3GGKBBXX:5:2202:3721:20287,J00121:27:H3GGKBBXX:5:2213:12621:29589,J00121:27:H3GGKBBXX:5:2122:15087:47401,J00121:27:H3GGKBBXX:5:2119:6898:6238,J00121:27:H3GGKBBXX:5:2125:22506:48122,J00121:27:H3GGKBBXX:5:2213:2808:2176,J00121:27:H3GGKBBXX:5:2121:13524:26265;sequence=TATAATTGAATCCATTCATATTTATTA;start=69116;subtype=IES;support_ref=0;support_variant=51;type=IES;
scaffold51_106_with_IES	MILORD	internal_eliminated_sequence	69881	70137	.	.	.	ID=MILORD.106.69881.70137;Name=MILORD.106.69881.70137;bounded_by_ta=TRUE;common_boundary=Both;end=70137;ies_id=IESPGM.PTET51.1.106.65293;ies_left_dist=0;ies_min_dist=0;ies_right_dist=0;junction_seq=tgatatcactatttgTAtctttgtgctgatta;read_names=J00121:27:H3GGKBBXX:5:2123:32339:22186,J00121:27:H3GGKBBXX:5:2216:10307:9684,J00121:27:H3GGKBBXX:5:2219:17777:18194,J00121:27:H3GGKBBXX:5:1219:5528:41176,J00121:27:H3GGKBBXX:5:2126:28493:17808;sequence=TATTAAAGAGTAGTAATTAATTCTGGGATTCTTATGATAGCATATCTTTGTTTATCTAAATTAGAAATGAGATGCTAATAATATAGCAATCAGTTAGCATTCTACAAGATCAATATAGAATTTAAATCAGTAAATTAATTTGTGTAGAATAATGTAGAGAATTAAAAAAATAAAATTAGATCATAGAGACCAATAAAATAGATTTATCTAAAATAACTGATGTATCCATAAGTAAAAATATTTATTGAACTTGACAG;start=69881;subtype=IES;support_ref=2;support_variant=5;type=IES;
scaffold51_106_with_IES	MILORD	internal_eliminated_sequence	70195	70299	.	.	.	ID=MILORD.106.70195.70299;Name=MILORD.106.70195.70299;bounded_by_ta=TRUE;common_boundary=Both;end=70299;ies_id=IESPGM.PTET51.1.106.65350;ies_left_dist=0;ies_min_dist=0;ies_right_dist=0;junction_seq=tgatgttcaagcactTAacaatgcaaatgtct;read_names=J00121:27:H3GGKBBXX:5:1224:4117:35813,J00121:27:H3GGKBBXX:5:2206:10541:29782,J00121:27:H3GGKBBXX:5:1204:22658:11530,J00121:27:H3GGKBBXX:5:2217:21876:5464,J00121:27:H3GGKBBXX:5:2213:23084:24612,J00121:27:H3GGKBBXX:5:1107:18061:16788,J00121:27:H3GGKBBXX:5:2205:8836:42020,J00121:27:H3GGKBBXX:5:2223:3376:17403,J00121:27:H3GGKBBXX:5:2120:30675:21025,J00121:27:H3GGKBBXX:5:2112:11546:30820,J00121:27:H3GGKBBXX:5:1225:14296:24542,J00121:27:H3GGKBBXX:5:2102:29782:45045,J00121:27:H3GGKBBXX:5:1218:11688:28323,J00121:27:H3GGKBBXX:5:2208:13758:33176,J00121:27:H3GGKBBXX:5:2225:9445:21975,J00121:27:H3GGKBBXX:5:2222:22029:9631,J00121:27:H3GGKBBXX:5:2226:14712:43831,J00121:27:H3GGKBBXX:5:2213:11272:18810,J00121:27:H3GGKBBXX:5:2226:19887:5323,J00121:27:H3GGKBBXX:5:2204:19086:34073,J00121:27:H3GGKBBXX:5:2206:8643:5253,J00121:27:H3GGKBBXX:5:2103:21582:21201,J00121:27:H3GGKBBXX:5:2219:11373:2738,J00121:27:H3GGKBBXX:5:1227:9191:12216;sequence=TACAGTATTATTTCTTATTAATCTAAATTTATTTTGTCCATAGTAAAATAAGACTTCTTAGAAGTACATTGGTTATATATATCAAAAAGTTATCCTAATTAGTTG;start=70195;subtype=IES;support_ref=0;support_variant=24;type=IES;
scaffold51_106_with_IES	MILORD	internal_eliminated_sequence	70582	70619	.	.	.	ID=MILORD.106.70582.70619;Name=MILORD.106.70582.70619;bounded_by_ta=TRUE;common_boundary=Both;end=70619;ies_id=IESPGM.PTET51.1.106.65632;ies_left_dist=0;ies_min_dist=0;ies_right_dist=0;junction_seq=tactaatgaaaatgaTAtaagttcaccattct;read_names=J00121:27:H3GGKBBXX:5:1225:19116:7257,J00121:27:H3GGKBBXX:5:1226:17097:48350,J00121:27:H3GGKBBXX:5:1117:13342:45010,J00121:27:H3GGKBBXX:5:2225:23602:29976,J00121:27:H3GGKBBXX:5:2201:27377:32226,J00121:27:H3GGKBBXX:5:2218:10835:36235,J00121:27:H3GGKBBXX:5:2108:25276:25246,J00121:27:H3GGKBBXX:5:1112:30523:43867,J00121:27:H3GGKBBXX:5:1216:10612:40983,J00121:27:H3GGKBBXX:5:1226:16955:48386,J00121:27:H3GGKBBXX:5:1101:2463:22573,J00121:27:H3GGKBBXX:5:1127:12185:23382,J00121:27:H3GGKBBXX:5:1206:5152:17843,J00121:27:H3GGKBBXX:5:1106:28300:34389,J00121:27:H3GGKBBXX:5:1223:17381:46873,J00121:27:H3GGKBBXX:5:2110:24434:24032,J00121:27:H3GGKBBXX:5:1222:13971:14660,J00121:27:H3GGKBBXX:5:2112:3315:20357,J00121:27:H3GGKBBXX:5:1117:23084:20568,J00121:27:H3GGKBBXX:5:1205:25073:25668,J00121:27:H3GGKBBXX:5:1208:8197:25755,J00121:27:H3GGKBBXX:5:2128:27854:5798,J00121:27:H3GGKBBXX:5:2123:6350:18194,J00121:27:H3GGKBBXX:5:2101:10399:41247,J00121:27:H3GGKBBXX:5:1227:27803:11970,J00121:27:H3GGKBBXX:5:1205:16041:1543,J00121:27:H3GGKBBXX:5:1224:3579:3829,J00121:27:H3GGKBBXX:5:1213:5822:33527,J00121:27:H3GGKBBXX:5:1224:15656:39805,J00121:27:H3GGKBBXX:5:1213:8004:28657,J00121:27:H3GGKBBXX:5:2110:4959:38609,J00121:27:H3GGKBBXX:5:2116:4026:20674,J00121:27:H3GGKBBXX:5:1102:14570:22520,J00121:27:H3GGKBBXX:5:2225:23581:19636,J00121:27:H3GGKBBXX:5:2206:23967:2791,J00121:27:H3GGKBBXX:5:1115:7527:1349,J00121:27:H3GGKBBXX:5:1109:19898:7310,J00121:27:H3GGKBBXX:5:2115:30411:29536,J00121:27:H3GGKBBXX:5:2217:27022:32701,J00121:27:H3GGKBBXX:5:1116:21531:12146,J00121:27:H3GGKBBXX:5:1214:13362:15012,J00121:27:H3GGKBBXX:5:1212:23855:12480,J00121:27:H3GGKBBXX:5:1222:25124:25439,J00121:27:H3GGKBBXX:5:1220:24799:13869,J00121:27:H3GGKBBXX:5:1220:27214:12427,J00121:27:H3GGKBBXX:5:2220:25185:12427,J00121:27:H3GGKBBXX:5:1203:5852:18142,J00121:27:H3GGKBBXX:5:1102:20090:9789,J00121:27:H3GGKBBXX:5:1225:27011:34688,J00121:27:H3GGKBBXX:5:1220:24495:14150,J00121:27:H3GGKBBXX:5:2124:12895:9315,J00121:27:H3GGKBBXX:5:1102:20811:4004,J00121:27:H3GGKBBXX:5:1128:20963:39611,J00121:27:H3GGKBBXX:5:1104:28950:25843,J00121:27:H3GGKBBXX:5:1218:9343:35620,J00121:27:H3GGKBBXX:5:1114:10845:40930,J00121:27:H3GGKBBXX:5:2207:23277:45871,J00121:27:H3GGKBBXX:5:2223:2047:45133,J00121:27:H3GGKBBXX:5:2224:18609:10809,J00121:27:H3GGKBBXX:5:2108:28950:42442,J00121:27:H3GGKBBXX:5:2217:15240:29870,J00121:27:H3GGKBBXX:5:1203:12814:4145,J00121:27:H3GGKBBXX:5:1106:20080:24155;sequence=TATAGTGTCATTTGGTTTAAAGACTAAAATACTTACTA;start=70582;subtype=IES;support_ref=0;support_variant=63;type=IES;
scaffold51_106_with_IES	MILORD	internal_eliminated_sequence	71993	72157	.	.	.	ID=MILORD.106.71993.72157;Name=MILORD.106.71993.72157;bounded_by_ta=TRUE;common_boundary=Both;end=72157;ies_id=IESPGM.PTET51.1.106.67005;ies_left_dist=0;ies_min_dist=0;ies_right_dist=0;junction_seq=aaatatgaagataggTAtagaataaattaagt;read_names=J00121:27:H3GGKBBXX:5:2224:15199:37466,J00121:27:H3GGKBBXX:5:1107:18385:14572,J00121:27:H3GGKBBXX:5:1109:18761:47858,J00121:27:H3GGKBBXX:5:1107:12875:5587,J00121:27:H3GGKBBXX:5:1205:29863:43849,J00121:27:H3GGKBBXX:5:1128:30695:34846,J00121:27:H3GGKBBXX:5:2223:25114:48632,J00121:27:H3GGKBBXX:5:2219:3985:17016,J00121:27:H3GGKBBXX:5:2215:5051:25298,J00121:27:H3GGKBBXX:5:2224:27955:1578,J00121:27:H3GGKBBXX:5:2210:4259:5816,J00121:27:H3GGKBBXX:5:2210:9973:39137,J00121:27:H3GGKBBXX:5:2112:28006:27092,J00121:27:H3GGKBBXX:5:1106:23784:28006,J00121:27:H3GGKBBXX:5:1226:23886:5956,J00121:27:H3GGKBBXX:5:2108:15311:16876,J00121:27:H3GGKBBXX:5:1121:12652:30274,J00121:27:H3GGKBBXX:5:2109:25581:9033,J00121:27:H3GGKBBXX:5:1108:14093:18282,J00121:27:H3GGKBBXX:5:2120:24545:20674,J00121:27:H3GGKBBXX:5:2119:18243:38381,J00121:27:H3GGKBBXX:5:2212:6157:8963,J00121:27:H3GGKBBXX:5:1107:20435:21993,J00121:27:H3GGKBBXX:5:2113:12591:15680,J00121:27:H3GGKBBXX:5:1214:8410:16805,J00121:27:H3GGKBBXX:5:2114:18051:16981,J00121:27:H3GGKBBXX:5:1103:24667:34213,J00121:27:H3GGKBBXX:5:2118:21826:42513;sequence=TATTATTCAAATAATAAAATTAACAAATTTATGTACACAGATATATTCTCCTAAAAGTTTGCCACTTATTTTGAATAATTGAATTTGTATGACAAATCAATTTGTTTAATTTACAAATAAATTACCATTTCTAATCAAACTCAAATATTATGTTTGAGTTTACAA;start=71993;subtype=IES;support_ref=2;support_variant=28;type=IES;
scaffold51_106_with_IES	MILORD	internal_eliminated_sequence	71993	72164	.	.	.	ID=MILORD.106.71993.72164;Name=MILORD.106.71993.72164;bounded_by_ta=TRUE;common_boundary=LEFT;end=72164;ies_id=IESPGM.PTET51.1.106.67005;ies_left_dist=0;ies_min_dist=0;ies_right_dist=-7;junction_seq=aaatatgaagataggTAaattaagtaaagtag;read_names=J00121:27:H3GGKBBXX:5:1120:11921:10194;sequence=TATTATTCAAATAATAAAATTAACAAATTTATGTACACAGATATATTCTCCTAAAAGTTTGCCACTTATTTTGAATAATTGAATTTGTATGACAAATCAATTTGTTTAATTTACAAATAAATTACCATTTCTAATCAAACTCAAATATTATGTTTGAGTTTACAATATAGAA;start=71993;subtype=PARTIAL_EXTERNAL;support_ref=1;support_variant=1;type=ALTERNATIVE;
scaffold51_106_with_IES	MILORD	internal_eliminated_sequence	77122	77189	.	.	.	ID=MILORD.106.77122.77189;Name=MILORD.106.77122.77189;bounded_by_ta=TRUE;common_boundary=Both;end=77189;ies_id=IESPGM.PTET51.1.106.71969;ies_left_dist=0;ies_min_dist=0;ies_right_dist=0;junction_seq=ttggatgagaactatTAaaattaagataaaat;read_names=J00121:27:H3GGKBBXX:5:2214:1671:3969,J00121:27:H3GGKBBXX:5:1223:7456:11530,J00121:27:H3GGKBBXX:5:2201:7019:35286,J00121:27:H3GGKBBXX:5:1219:9313:20691,J00121:27:H3GGKBBXX:5:2220:21917:5499,J00121:27:H3GGKBBXX:5:2215:20791:15961,J00121:27:H3GGKBBXX:5:1220:19918:42794,J00121:27:H3GGKBBXX:5:1224:5193:46434,J00121:27:H3GGKBBXX:5:1111:12428:4532,J00121:27:H3GGKBBXX:5:2117:6076:6431,J00121:27:H3GGKBBXX:5:2203:17533:2897,J00121:27:H3GGKBBXX:5:1108:7963:38363,J00121:27:H3GGKBBXX:5:2204:18071:3758,J00121:27:H3GGKBBXX:5:1201:13890:22854,J00121:27:H3GGKBBXX:5:1101:16518:24278,J00121:27:H3GGKBBXX:5:1219:19126:35655,J00121:27:H3GGKBBXX:5:2205:24728:17720,J00121:27:H3GGKBBXX:5:2103:24018:23241,J00121:27:H3GGKBBXX:5:2113:16752:17649,J00121:27:H3GGKBBXX:5:1107:11728:46328,J00121:27:H3GGKBBXX:5:1217:20892:45291,J00121:27:H3GGKBBXX:5:1218:24018:12726,J00121:27:H3GGKBBXX:5:2121:27478:30116,J00121:27:H3GGKBBXX:5:2109:7750:10176,J00121:27:H3GGKBBXX:5:1117:11586:10880,J00121:27:H3GGKBBXX:5:2227:18802:40789,J00121:27:H3GGKBBXX:5:1103:22445:6027,J00121:27:H3GGKBBXX:5:2217:22881:35374,J00121:27:H3GGKBBXX:5:1211:28554:11126,J00121:27:H3GGKBBXX:5:1127:10226:18757,J00121:27:H3GGKBBXX:5:1204:20933:33545,J00121:27:H3GGKBBXX:5:2205:12023:27145,J00121:27:H3GGKBBXX:5:1211:18741:15223,J00121:27:H3GGKBBXX:5:1104:23125:23206,J00121:27:H3GGKBBXX:5:1215:5233:37501,J00121:27:H3GGKBBXX:5:1101:26210:37238,J00121:27:H3GGKBBXX:5:2108:5020:13570,J00121:27:H3GGKBBXX:5:1106:4350:20920,J00121:27:H3GGKBBXX:5:2119:10693:33563,J00121:27:H3GGKBBXX:5:2118:2970:35303,J00121:27:H3GGKBBXX:5:1102:23835:7802,J00121:27:H3GGKBBXX:5:2202:8197:31417,J00121:27:H3GGKBBXX:5:2107:18903:34073,J00121:27:H3GGKBBXX:5:1220:30188:29044,J00121:27:H3GGKBBXX:5:2123:15615:10475,J00121:27:H3GGKBBXX:5:1119:30736:23206,J00121:27:H3GGKBBXX:5:1116:11535:24190,J00121:27:H3GGKBBXX:5:2225:16741:33246,J00121:27:H3GGKBBXX:5:2224:19583:46575,J00121:27:H3GGKBBXX:5:1208:5091:21500,J00121:27:H3GGKBBXX:5:1109:7557:1543,J00121:27:H3GGKBBXX:5:2228:20029:7433,J00121:27:H3GGKBBXX:5:2117:6137:21764,J00121:27:H3GGKBBXX:5:1204:6725:25246,J00121:27:H3GGKBBXX:5:2212:16721:13236,J00121:27:H3GGKBBXX:5:1107:6512:8523,J00121:27:H3GGKBBXX:5:2219:3539:36780,J00121:27:H3GGKBBXX:5:2202:14468:29905,J00121:27:H3GGKBBXX:5:1208:13880:36692,J00121:27:H3GGKBBXX:5:2109:31619:17104,J00121:27:H3GGKBBXX:5:1120:11180:32191,J00121:27:H3GGKBBXX:5:2221:18730:39928,J00121:27:H3GGKBBXX:5:2206:27336:31031,J00121:27:H3GGKBBXX:5:1102:21054:14449,J00121:27:H3GGKBBXX:5:1216:9587:23241,J00121:27:H3GGKBBXX:5:1115:1986:38416,J00121:27:H3GGKBBXX:5:1214:27722:1420,J00121:27:H3GGKBBXX:5:1120:15361:28639,J00121:27:H3GGKBBXX:5:1109:3011:20533,J00121:27:H3GGKBBXX:5:2226:6816:40526,J00121:27:H3GGKBBXX:5:1125:25073:31540,J00121:27:H3GGKBBXX:5:2124:23947:12462,J00121:27:H3GGKBBXX:5:1211:5720:42425;sequence=TATAGGTGATAGTTTGAGTTTTTAGTAAATGTGAGAATGAAATAATATGAATATGTACAAATCAATTA;start=77122;subtype=IES;support_ref=0;support_variant=73;type=IES;
scaffold51_106_with_IES	MILORD	internal_eliminated_sequence	78462	78491	.	.	.	ID=MILORD.106.78462.78491;Name=MILORD.106.78462.78491;bounded_by_ta=TRUE;common_boundary=Both;end=78491;ies_id=IESPGM.PTET51.1.106.73241;ies_left_dist=0;ies_min_dist=0;ies_right_dist=0;junction_seq=aagaatttgaagaagTAtcactatcgtaacct;read_names=J00121:27:H3GGKBBXX:5:2216:14032:28305,J00121:27:H3GGKBBXX:5:1225:22029:44763,J00121:27:H3GGKBBXX:5:1104:26900:35303,J00121:27:H3GGKBBXX:5:2101:10825:41598,J00121:27:H3GGKBBXX:5:2121:12976:43603,J00121:27:H3GGKBBXX:5:2117:28463:4989,J00121:27:H3GGKBBXX:5:2121:2270:9543,J00121:27:H3GGKBBXX:5:1118:7831:45168,J00121:27:H3GGKBBXX:5:1102:6898:12919,J00121:27:H3GGKBBXX:5:2218:5365:42056,J00121:27:H3GGKBBXX:5:2224:25905:41915,J00121:27:H3GGKBBXX:5:2125:11809:30257,J00121:27:H3GGKBBXX:5:2222:24728:45783,J00121:27:H3GGKBBXX:5:2218:15453:18599,J00121:27:H3GGKBBXX:5:2106:10916:37712,J00121:27:H3GGKBBXX:5:1112:7527:46469,J00121:27:H3GGKBBXX:5:2110:21805:15152,J00121:27:H3GGKBBXX:5:1122:18751:9965,J00121:27:H3GGKBBXX:5:1208:25022:12181,J00121:27:H3GGKBBXX:5:1226:10947:8260,J00121:27:H3GGKBBXX:5:2223:7852:5464,J00121:27:H3GGKBBXX:5:2218:21339:31048,J00121:27:H3GGKBBXX:5:1221:28584:32595,J00121:27:H3GGKBBXX:5:1112:19735:49194,J00121:27:H3GGKBBXX:5:2210:10642:8682,J00121:27:H3GGKBBXX:5:2115:9577:8910,J00121:27:H3GGKBBXX:5:1112:20060:10721,J00121:27:H3GGKBBXX:5:1228:5599:32578,J00121:27:H3GGKBBXX:5:2119:28544:41141,J00121:27:H3GGKBBXX:5:2223:4016:32226,J00121:27:H3GGKBBXX:5:1119:4259:5253,J00121:27:H3GGKBBXX:5:1214:5071:26142,J00121:27:H3GGKBBXX:5:1214:3204:36481,J00121:27:H3GGKBBXX:5:1119:31710:9420,J00121:27:H3GGKBBXX:5:1216:25591:29835,J00121:27:H3GGKBBXX:5:1112:22110:28164,J00121:27:H3GGKBBXX:5:2201:6512:29870,J00121:27:H3GGKBBXX:5:2207:20740:46610;sequence=TATAGTAATTTTGATTGATCATCCACACTG;start=78462;subtype=IES;support_ref=0;support_variant=38;type=IES;
scaffold51_106_with_IES	MILORD	internal_eliminated_sequence	79970	80018	.	.	.	ID=MILORD.106.79970.80018;Name=MILORD.106.79970.80018;bounded_by_ta=TRUE;common_boundary=Both;end=80018;ies_id=IESPGM.PTET51.1.106.74719;ies_left_dist=0;ies_min_dist=0;ies_right_dist=0;junction_seq=atatggcttaaatttTAtcagaagccattcga;read_names=J00121:27:H3GGKBBXX:5:2105:16640:48157,J00121:27:H3GGKBBXX:5:1111:8775:45537,J00121:27:H3GGKBBXX:5:1212:22435:39488,J00121:27:H3GGKBBXX:5:2219:25905:39031,J00121:27:H3GGKBBXX:5:1201:24251:17034,J00121:27:H3GGKBBXX:5:1225:12885:28323,J00121:27:H3GGKBBXX:5:2103:28595:39154,J00121:27:H3GGKBBXX:5:1228:22475:1402,J00121:27:H3GGKBBXX:5:1212:19695:41598,J00121:27:H3GGKBBXX:5:2216:12672:33440,J00121:27:H3GGKBBXX:5:2202:13281:23628,J00121:27:H3GGKBBXX:5:1127:22161:11759,J00121:27:H3GGKBBXX:5:1223:27194:5956,J00121:27:H3GGKBBXX:5:2208:14915:31593,J00121:27:H3GGKBBXX:5:1123:26971:41897,J00121:27:H3GGKBBXX:5:1114:17797:3072,J00121:27:H3GGKBBXX:5:1114:16031:1912,J00121:27:H3GGKBBXX:5:1204:17208:14537,J00121:27:H3GGKBBXX:5:2221:16305:3090,J00121:27:H3GGKBBXX:5:2210:17523:49054;sequence=TACAGTCAATCCACGAATCTTCTATTAATTAATCGGATAAACTCAACTG;start=79970;subtype=IES;support_ref=0;support_variant=20;type=IES;
scaffold51_106_with_IES	MILORD	internal_eliminated_sequence	80180	80206	.	.	.	ID=MILORD.106.80180.80206;Name=MILORD.106.80180.80206;bounded_by_ta=TRUE;common_boundary=Both;end=80206;ies_id=IESPGM.PTET51.1.106.74880;ies_left_dist=0;ies_min_dist=0;ies_right_dist=0;junction_seq=aattgactagtaggtTAgaagacctgattatc;read_names=J00121:27:H3GGKBBXX:5:1203:7182:44746,J00121:27:H3GGKBBXX:5:2118:15382:34618,J00121:27:H3GGKBBXX:5:2121:28321:30063,J00121:27:H3GGKBBXX:5:2210:4797:45994,J00121:27:H3GGKBBXX:5:2126:22090:11214,J00121:27:H3GGKBBXX:5:2106:9790:39066,J00121:27:H3GGKBBXX:5:2121:26717:35901,J00121:27:H3GGKBBXX:5:1111:24860:17983,J00121:27:H3GGKBBXX:5:1216:4432:31998,J00121:27:H3GGKBBXX:5:1125:19512:6642,J00121:27:H3GGKBBXX:5:1203:4848:23645,J00121:27:H3GGKBBXX:5:2223:24251:11583,J00121:27:H3GGKBBXX:5:1114:9628:7978,J00121:27:H3GGKBBXX:5:1111:28655:32402,J00121:27:H3GGKBBXX:5:2227:5030:29835,J00121:27:H3GGKBBXX:5:1206:27488:28692,J00121:27:H3GGKBBXX:5:1107:14935:33563,J00121:27:H3GGKBBXX:5:2228:18578:47893,J00121:27:H3GGKBBXX:5:1226:23652:28129,J00121:27:H3GGKBBXX:5:2206:4107:33017,J00121:27:H3GGKBBXX:5:1214:20202:47120,J00121:27:H3GGKBBXX:5:2207:31933:6220,J00121:27:H3GGKBBXX:5:2220:24170:28991,J00121:27:H3GGKBBXX:5:2108:9161:39242,J00121:27:H3GGKBBXX:5:2126:23084:15539,J00121:27:H3GGKBBXX:5:1208:6908:13324,J00121:27:H3GGKBBXX:5:2119:20730:1261;sequence=TATGATTAATTGTATTTAATCTCTCTA;start=80180;subtype=IES;support_ref=3;support_variant=27;type=IES;
scaffold51_106_with_IES	MILORD	internal_eliminated_sequence	80399	80469	.	.	.	ID=MILORD.106.80399.80469;Name=MILORD.106.80399.80469;bounded_by_ta=TRUE;common_boundary=Both;end=80469;ies_id=IESPGM.PTET51.1.106.75072;ies_left_dist=0;ies_min_dist=0;ies_right_dist=0;junction_seq=taaactctttaaaaaTAactccttataagata;read_names=J00121:27:H3GGKBBXX:5:2101:15493:39523,J00121:27:H3GGKBBXX:5:1210:13798:44078,J00121:27:H3GGKBBXX:5:1105:5294:12040,J00121:27:H3GGKBBXX:5:1110:5812:7802,J00121:27:H3GGKBBXX:5:2103:18649:23962,J00121:27:H3GGKBBXX:5:1216:17594:20164,J00121:27:H3GGKBBXX:5:2221:22810:10774,J00121:27:H3GGKBBXX:5:1103:19898:37308,J00121:27:H3GGKBBXX:5:2214:27154:28147,J00121:27:H3GGKBBXX:5:1102:12297:20902,J00121:27:H3GGKBBXX:5:1102:26007:40895,J00121:27:H3GGKBBXX:5:1219:26392:15504,J00121:27:H3GGKBBXX:5:1102:26220:11618,J00121:27:H3GGKBBXX:5:1119:25164:44535,J00121:27:H3GGKBBXX:5:1103:19999:37167,J00121:27:H3GGKBBXX:5:1219:26453:15399,J00121:27:H3GGKBBXX:5:2211:32299:37202,J00121:27:H3GGKBBXX:5:2228:21237:23382,J00121:27:H3GGKBBXX:5:1206:1874:15082,J00121:27:H3GGKBBXX:5:2220:28534:45238,J00121:27:H3GGKBBXX:5:1219:16691:48139,J00121:27:H3GGKBBXX:5:1126:8400:41862,J00121:27:H3GGKBBXX:5:1227:17766:19408,J00121:27:H3GGKBBXX:5:1114:8907:5499,J00121:27:H3GGKBBXX:5:2220:27458:24454,J00121:27:H3GGKBBXX:5:1128:6218:3969,J00121:27:H3GGKBBXX:5:2201:23307:45467,J00121:27:H3GGKBBXX:5:1107:26007:30310,J00121:27:H3GGKBBXX:5:2217:25022:20726,J00121:27:H3GGKBBXX:5:2108:15016:27127,J00121:27:H3GGKBBXX:5:2108:12236:18687;sequence=TACACGTAGTTTATCAATATTTTACAAATTAGTTGAAATTATGTATAAGAATAATATCAATTATTTAAGTG;start=80399;subtype=IES;support_ref=4;support_variant=31;type=IES;
scaffold51_106_with_IES	MILORD	internal_eliminated_sequence	80442	80469	.	.	.	ID=MILORD.106.80442.80469;Name=MILORD.106.80442.80469;bounded_by_ta=TRUE;common_boundary=RIGHT;end=80469;ies_id=IESPGM.PTET51.1.106.75072;ies_left_dist=-43;ies_min_dist=0;ies_right_dist=0;junction_seq=ttagttgaaattatgTAactccttataagata;read_names=J00121:27:H3GGKBBXX:5:1225:6380:18212;sequence=TATAAGAATAATATCAATTATTTAAGTG;start=80442;subtype=PARTIAL_INTERNAL;support_ref=0;support_variant=1;type=ALTERNATIVE;
scaffold51_106_with_IES	MILORD	internal_eliminated_sequence	81369	81397	.	.	.	ID=MILORD.106.81369.81397;Name=MILORD.106.81369.81397;bounded_by_ta=TRUE;common_boundary=Both;end=81397;ies_id=IESPGM.PTET51.1.106.75971;ies_left_dist=0;ies_min_dist=0;ies_right_dist=0;junction_seq=tattgatccccttctTActttccatgtcatcg;read_names=J00121:27:H3GGKBBXX:5:1212:23165:1683,J00121:27:H3GGKBBXX:5:1113:21613:7398,J00121:27:H3GGKBBXX:5:1104:21582:44517,J00121:27:H3GGKBBXX:5:2111:21278:42478,J00121:27:H3GGKBBXX:5:1120:4026:15891,J00121:27:H3GGKBBXX:5:2223:14681:33440,J00121:27:H3GGKBBXX:5:2109:32106:32156,J00121:27:H3GGKBBXX:5:2107:6066:12603,J00121:27:H3GGKBBXX:5:2227:19532:16489,J00121:27:H3GGKBBXX:5:1125:16336:39084,J00121:27:H3GGKBBXX:5:2227:29518:32033,J00121:27:H3GGKBBXX:5:2124:11221:33316,J00121:27:H3GGKBBXX:5:2109:23673:2211,J00121:27:H3GGKBBXX:5:2221:15037:26037,J00121:27:H3GGKBBXX:5:1124:6948:6466,J00121:27:H3GGKBBXX:5:1106:2767:44412,J00121:27:H3GGKBBXX:5:2115:5365:22362,J00121:27:H3GGKBBXX:5:2128:10622:29255,J00121:27:H3GGKBBXX:5:1222:14955:36306,J00121:27:H3GGKBBXX:5:2221:26474:27707,J00121:27:H3GGKBBXX:5:1227:15087:32525;sequence=TATAGTAGACTTGACTTGCATACTGCTTA;start=81369;subtype=IES;support_ref=15;support_variant=21;type=IES;
scaffold51_106_with_IES	MILORD	internal_eliminated_sequence	81626	81651	.	.	.	ID=MILORD.106.81626.81651;Name=MILORD.106.81626.81651;bounded_by_ta=TRUE;common_boundary=Both;end=81651;ies_id=IESPGM.PTET51.1.106.76199;ies_left_dist=0;ies_min_dist=0;ies_right_dist=0;junction_seq=atatatcacttccatTAcattaaattgaaaat;read_names=J00121:27:H3GGKBBXX:5:1207:14610:7820,J00121:27:H3GGKBBXX:5:1204:25043:24982,J00121:27:H3GGKBBXX:5:2106:25814:32824,J00121:27:H3GGKBBXX:5:2221:17980:22204,J00121:27:H3GGKBBXX:5:1202:4574:1367,J00121:27:H3GGKBBXX:5:1123:21471:47805,J00121:27:H3GGKBBXX:5:1126:28686:43392,J00121:27:H3GGKBBXX:5:1104:10450:32754,J00121:27:H3GGKBBXX:5:2108:27428:41669,J00121:27:H3GGKBBXX:5:1121:8592:8963,J00121:27:H3GGKBBXX:5:1215:22526:25650,J00121:27:H3GGKBBXX:5:1101:15980:10370,J00121:27:H3GGKBBXX:5:2124:29518:10581,J00121:27:H3GGKBBXX:5:2126:24545:13324,J00121:27:H3GGKBBXX:5:1218:28239:30696,J00121:27:H3GGKBBXX:5:2202:19847:24806,J00121:27:H3GGKBBXX:5:1124:6218:4778,J00121:27:H3GGKBBXX:5:2108:6816:6695,J00121:27:H3GGKBBXX:5:2121:22333:13957,J00121:27:H3GGKBBXX:5:1106:26758:41880,J00121:27:H3GGKBBXX:5:2202:10135:40262,J00121:27:H3GGKBBXX:5:2125:17645:31927,J00121:27:H3GGKBBXX:5:2202:28564:20885,J00121:27:H3GGKBBXX:5:1106:28909:6431,J00121:27:H3GGKBBXX:5:2124:11089:27672,J00121:27:H3GGKBBXX:5:1208:3681:27391,J00121:27:H3GGKBBXX:5:1108:23013:30257;sequence=TATAAATGGAATTGCGTTTCCCACCA;start=81626;subtype=IES;support_ref=0;support_variant=27;type=IES;
scaffold51_106_with_IES	MILORD	internal_eliminated_sequence	82272	82339	.	.	.	ID=MILORD.106.82272.82339;Name=MILORD.106.82272.82339;bounded_by_ta=TRUE;common_boundary=Both;end=82339;ies_id=IESPGM.PTET51.1.106.76819;ies_left_dist=0;ies_min_dist=0;ies_right_dist=0;junction_seq=aatcccatttaatgtTAatagatgataaggct;read_names=J00121:27:H3GGKBBXX:5:2224:24261:42442,J00121:27:H3GGKBBXX:5:2204:10348:31312,J00121:27:H3GGKBBXX:5:2120:14651:14607,J00121:27:H3GGKBBXX:5:1228:16792:28270,J00121:27:H3GGKBBXX:5:2225:20425:31400,J00121:27:H3GGKBBXX:5:2103:15889:9860,J00121:27:H3GGKBBXX:5:2225:27844:2545,J00121:27:H3GGKBBXX:5:2209:15229:5692,J00121:27:H3GGKBBXX:5:2101:28544:28340,J00121:27:H3GGKBBXX:5:1105:21430:2826,J00121:27:H3GGKBBXX:5:2104:9688:22889,J00121:27:H3GGKBBXX:5:1109:5193:46645,J00121:27:H3GGKBBXX:5:1122:9891:7310,J00121:27:H3GGKBBXX:5:1213:16001:41317,J00121:27:H3GGKBBXX:5:2124:7304:27654,J00121:27:H3GGKBBXX:5:1213:27935:39840,J00121:27:H3GGKBBXX:5:2211:6837:30714,J00121:27:H3GGKBBXX:5:1126:16478:44992,J00121:27:H3GGKBBXX:5:1221:2575:34618,J00121:27:H3GGKBBXX:5:2104:11860:7556,J00121:27:H3GGKBBXX:5:2221:30299:35286,J00121:27:H3GGKBBXX:5:2106:10023:23434,J00121:27:H3GGKBBXX:5:2216:8795:32982,J00121:27:H3GGKBBXX:5:1107:18822:11671,J00121:27:H3GGKBBXX:5:1228:9912:31646,J00121:27:H3GGKBBXX:5:1119:18071:43216,J00121:27:H3GGKBBXX:5:1123:24342:34530,J00121:27:H3GGKBBXX:5:2206:13524:24542,J00121:27:H3GGKBBXX:5:1224:26362:39365,J00121:27:H3GGKBBXX:5:1214:9039:15047,J00121:27:H3GGKBBXX:5:1214:27955:14238,J00121:27:H3GGKBBXX:5:1108:13707:34670,J00121:27:H3GGKBBXX:5:1109:17827:35128,J00121:27:H3GGKBBXX:5:1110:4827:39295,J00121:27:H3GGKBBXX:5:2128:32522:19197,J00121:27:H3GGKBBXX:5:1217:16650:27778,J00121:27:H3GGKBBXX:5:1207:3528:14889,J00121:27:H3GGKBBXX:5:2210:5660:3072,J00121:27:H3GGKBBXX:5:1121:23845:16366,J00121:27:H3GGKBBXX:5:2120:23449:35585,J00121:27:H3GGKBBXX:5:2228:23338:12779,J00121:27:H3GGKBBXX:5:1125:25459:16629,J00121:27:H3GGKBBXX:5:2218:27275:14432,J00121:27:H3GGKBBXX:5:2220:20791:19548,J00121:27:H3GGKBBXX:5:1216:27590:5692,J00121:27:H3GGKBBXX:5:1223:11738:25246,J00121:27:H3GGKBBXX:5:1118:23297:10493,J00121:27:H3GGKBBXX:5:2111:14773:6660,J00121:27:H3GGKBBXX:5:1119:28696:5780,J00121:27:H3GGKBBXX:5:1225:13230:35462;sequence=TACAATCCAATTCAAAAACCTCACTATTTTATTTAAATCATATGCTAAACTCAACCCAAATCCTACTG;start=82272;subtype=IES;support_ref=0;support_variant=50;type=IES;
scaffold51_106_with_IES	MILORD	internal_eliminated_sequence	82582	82608	.	.	.	ID=MILORD.106.82582.82608;Name=MILORD.106.82582.82608;bounded_by_ta=TRUE;common_boundary=Both;end=82608;ies_id=IESPGM.PTET51.1.106.77061;ies_left_dist=0;ies_min_dist=0;ies_right_dist=0;junction_seq=tatttcattggcgtcTAcatagatgagatgta;read_names=J00121:27:H3GGKBBXX:5:1106:17056:1613,J00121:27:H3GGKBBXX:5:1114:17391:43058,J00121:27:H3GGKBBXX:5:1118:24606:47928,J00121:27:H3GGKBBXX:5:1208:2940:37888,J00121:27:H3GGKBBXX:5:1218:5416:9965,J00121:27:H3GGKBBXX:5:2119:13261:11987,J00121:27:H3GGKBBXX:5:2126:6898:30292,J00121:27:H3GGKBBXX:5:2116:16366:13711,J00121:27:H3GGKBBXX:5:1219:14083:33774,J00121:27:H3GGKBBXX:5:2215:11769:29624,J00121:27:H3GGKBBXX:5:2225:27093:26072,J00121:27:H3GGKBBXX:5:1225:18639:37413,J00121:27:H3GGKBBXX:5:2103:19086:11249,J00121:27:H3GGKBBXX:5:1221:14225:32719,J00121:27:H3GGKBBXX:5:2110:2361:45256,J00121:27:H3GGKBBXX:5:1109:11688:39260,J00121:27:H3GGKBBXX:5:1103:18700:31505,J00121:27:H3GGKBBXX:5:2119:25662:43955,J00121:27:H3GGKBBXX:5:1222:27773:13675,J00121:27:H3GGKBBXX:5:2123:25154:45467,J00121:27:H3GGKBBXX:5:1118:9364:6783,J00121:27:H3GGKBBXX:5:1111:21613:27549,J00121:27:H3GGKBBXX:5:2125:2767:30591,J00121:27:H3GGKBBXX:5:2119:20293:22766,J00121:27:H3GGKBBXX:5:2111:16447:13500,J00121:27:H3GGKBBXX:5:1227:23734:3371,J00121:27:H3GGKBBXX:5:1120:27306:25668,J00121:27:H3GGKBBXX:5:2108:26382:17421;sequence=TATAGTCAAATTAAGTAAGATTTCCGA;start=82582;subtype=IES;support_ref=6;support_variant=28;type=IES;
scaffold51_106_with_IES	MILORD	internal_eliminated_sequence	84151	84245	.	.	.	ID=MILORD.106.84151.84245;Name=MILORD.106.84151.84245;bounded_by_ta=TRUE;common_boundary=Both;end=84245;ies_id=IESPGM.PTET51.1.106.78603;ies_left_dist=0;ies_min_dist=0;ies_right_dist=0;junction_seq=taatgaattataggtTAaaagaactccaaaga;read_names=J00121:27:H3GGKBBXX:5:1213:22749:7187,J00121:27:H3GGKBBXX:5:1124:26017:27021,J00121:27:H3GGKBBXX:5:1110:19928:32297,J00121:27:H3GGKBBXX:5:1227:24688:42478,J00121:27:H3GGKBBXX:5:1206:24485:36183,J00121:27:H3GGKBBXX:5:2201:28798:44711,J00121:27:H3GGKBBXX:5:1112:4462:24630,J00121:27:H3GGKBBXX:5:2202:28625:25773,J00121:27:H3GGKBBXX:5:1201:13027:21360,J00121:27:H3GGKBBXX:5:2228:20263:28973,J00121:27:H3GGKBBXX:5:2110:21115:47928,J00121:27:H3GGKBBXX:5:1126:32400:41809,J00121:27:H3GGKBBXX:5:2121:29082:5710,J00121:27:H3GGKBBXX:5:2211:12966:10000,J00121:27:H3GGKBBXX:5:1112:27590:48139,J00121:27:H3GGKBBXX:5:1201:13819:23364,J00121:27:H3GGKBBXX:5:1114:26007:41598,J00121:27:H3GGKBBXX:5:2207:3589:35848,J00121:27:H3GGKBBXX:5:1204:15108:40156,J00121:27:H3GGKBBXX:5:2221:31020:6642,J00121:27:H3GGKBBXX:5:2101:7943:18986,J00121:27:H3GGKBBXX:5:1204:8714:22995,J00121:27:H3GGKBBXX:5:1205:20141:29817,J00121:27:H3GGKBBXX:5:1201:19076:41405,J00121:27:H3GGKBBXX:5:2225:11911:40420,J00121:27:H3GGKBBXX:5:1213:13636:29237,J00121:27:H3GGKBBXX:5:1205:11566:41721,J00121:27:H3GGKBBXX:5:1109:13606:35092,J00121:27:H3GGKBBXX:5:1114:7019:26986,J00121:27:H3GGKBBXX:5:1217:12520:19355,J00121:27:H3GGKBBXX:5:2216:8623:7890,J00121:27:H3GGKBBXX:5:1209:15250:15645,J00121:27:H3GGKBBXX:5:2114:9191:2721,J00121:27:H3GGKBBXX:5:2227:25286:45766,J00121:27:H3GGKBBXX:5:2120:4756:6888,J00121:27:H3GGKBBXX:5:2104:10622:47331,J00121:27:H3GGKBBXX:5:1104:6248:3494,J00121:27:H3GGKBBXX:5:2205:2666:6185,J00121:27:H3GGKBBXX:5:1204:17147:25333,J00121:27:H3GGKBBXX:5:1123:24282:28481,J00121:27:H3GGKBBXX:5:1205:25814:18863,J00121:27:H3GGKBBXX:5:2121:29325:12427,J00121:27:H3GGKBBXX:5:2209:11779:11390,J00121:27:H3GGKBBXX:5:1107:3731:38627,J00121:27:H3GGKBBXX:5:1117:4493:4954,J00121:27:H3GGKBBXX:5:1224:19451:24612,J00121:27:H3GGKBBXX:5:1115:29214:47260,J00121:27:H3GGKBBXX:5:1213:25915:15240;sequence=TACAATTAATTTGATAATCATTTACTATTTATTTATATATATGAGTACAGATCAATTAACATTACAAACTCCAAGAAATCTTGCCTATTCGAATG;start=84151;subtype=IES;support_ref=2;support_variant=48;type=IES;
scaffold51_106_with_IES	MILORD	internal_eliminated_sequence	84857	84895	.	.	.	ID=MILORD.106.84857.84895;Name=MILORD.106.84857.84895;bounded_by_ta=TRUE;common_boundary=Both;end=84895;ies_id=IESPGM.PTET51.1.106.79214;ies_left_dist=0;ies_min_dist=0;ies_right_dist=0;junction_seq=ttatcagttcttaagTAgcaagagctgattta;read_names=J00121:27:H3GGKBBXX:5:2104:10358:3582,J00121:27:H3GGKBBXX:5:2119:14874:14783,J00121:27:H3GGKBBXX:5:2105:28716:25122,J00121:27:H3GGKBBXX:5:1112:29894:28569,J00121:27:H3GGKBBXX:5:1222:23348:47506,J00121:27:H3GGKBBXX:5:2201:24535:38345,J00121:27:H3GGKBBXX:5:1216:12225:34670,J00121:27:H3GGKBBXX:5:2128:32136:45221,J00121:27:H3GGKBBXX:5:1106:7030:15750,J00121:27:H3GGKBBXX:5:2222:18507:8031,J00121:27:H3GGKBBXX:5:1225:7649:22379,J00121:27:H3GGKBBXX:5:1102:3528:38943,J00121:27:H3GGKBBXX:5:1117:4543:13517,J00121:27:H3GGKBBXX:5:1216:4401:30503,J00121:27:H3GGKBBXX:5:1125:11596:44095,J00121:27:H3GGKBBXX:5:1202:18548:27830,J00121:27:H3GGKBBXX:5:2116:26940:22678,J00121:27:H3GGKBBXX:5:2202:26890:14256,J00121:27:H3GGKBBXX:5:2202:18467:19109,J00121:27:H3GGKBBXX:5:1205:12236:14818,J00121:27:H3GGKBBXX:5:2119:30452:9455,J00121:27:H3GGKBBXX:5:1203:8430:11179,J00121:27:H3GGKBBXX:5:1220:6806:11776,J00121:27:H3GGKBBXX:5:2119:12449:43955,J00121:27:H3GGKBBXX:5:1205:12154:1631,J00121:27:H3GGKBBXX:5:1211:10510:14361,J00121:27:H3GGKBBXX:5:1117:18802:27848,J00121:27:H3GGKBBXX:5:1114:30442:45977,J00121:27:H3GGKBBXX:5:1222:12165:42337,J00121:27:H3GGKBBXX:5:1115:20486:45818,J00121:27:H3GGKBBXX:5:2201:22678:2352,J00121:27:H3GGKBBXX:5:1226:15422:2475,J00121:27:H3GGKBBXX:5:2209:24383:13007,J00121:27:H3GGKBBXX:5:1212:12520:34336,J00121:27:H3GGKBBXX:5:2109:19908:10739,J00121:27:H3GGKBBXX:5:2114:29772:17280,J00121:27:H3GGKBBXX:5:2111:26271:17685,J00121:27:H3GGKBBXX:5:1118:14062:18441,J00121:27:H3GGKBBXX:5:2210:28250:41159,J00121:27:H3GGKBBXX:5:2101:28371:14221,J00121:27:H3GGKBBXX:5:2113:14600:10721,J00121:27:H3GGKBBXX:5:1106:19898:47471,J00121:27:H3GGKBBXX:5:2208:29051:46698,J00121:27:H3GGKBBXX:5:1203:11403:45344,J00121:27:H3GGKBBXX:5:2115:18061:47981,J00121:27:H3GGKBBXX:5:2228:9597:26494,J00121:27:H3GGKBBXX:5:1127:12702:2650,J00121:27:H3GGKBBXX:5:2120:17655:29518,J00121:27:H3GGKBBXX:5:1121:6238:30978,J00121:27:H3GGKBBXX:5:1101:6837:13025,J00121:27:H3GGKBBXX:5:2205:13991:34248,J00121:27:H3GGKBBXX:5:2205:19583:14432,J00121:27:H3GGKBBXX:5:1107:2087:30644,J00121:27:H3GGKBBXX:5:1212:8369:16067,J00121:27:H3GGKBBXX:5:1125:21075:1297,J00121:27:H3GGKBBXX:5:1110:23551:33686,J00121:27:H3GGKBBXX:5:1216:16478:5745,J00121:27:H3GGKBBXX:5:1115:22191:40473,J00121:27:H3GGKBBXX:5:2109:10541:41845,J00121:27:H3GGKBBXX:5:2116:17320:43708,J00121:27:H3GGKBBXX:5:2114:24870:20568,J00121:27:H3GGKBBXX:5:1119:25581:14625,J00121:27:H3GGKBBXX:5:2125:29315:35268,J00121:27:H3GGKBBXX:5:2125:25530:30468,J00121:27:H3GGKBBXX:5:1227:11454:27637;sequence=TATACTCACTTTAATACTTACATGAAATGTGTTCGACTA;start=84857;subtype=IES;support_ref=6;support_variant=65;type=IES;
scaffold51_106_with_IES	MILORD	internal_eliminated_sequence	85108	85184	.	.	.	ID=MILORD.106.85108.85184;Name=MILORD.106.85108.85184;bounded_by_ta=TRUE;common_boundary=Both;end=85184;ies_id=IESPGM.PTET51.1.106.79426;ies_left_dist=0;ies_min_dist=0;ies_right_dist=0;junction_seq=ctttcaaatcaatgcTAtattggaatgaatat;read_names=J00121:27:H3GGKBBXX:5:1123:9597:6589,J00121:27:H3GGKBBXX:5:2218:16275:37114,J00121:27:H3GGKBBXX:5:2206:10033:32384,J00121:27:H3GGKBBXX:5:1116:23368:4989,J00121:27:H3GGKBBXX:5:1218:9496:21711,J00121:27:H3GGKBBXX:5:1125:27702:18581,J00121:27:H3GGKBBXX:5:1127:17716:35075,J00121:27:H3GGKBBXX:5:1206:3620:32384,J00121:27:H3GGKBBXX:5:2226:24322:47084,J00121:27:H3GGKBBXX:5:1107:9465:40508,J00121:27:H3GGKBBXX:5:2112:3112:27953,J00121:27:H3GGKBBXX:5:1212:8389:23417,J00121:27:H3GGKBBXX:5:1108:9983:11970,J00121:27:H3GGKBBXX:5:1206:27803:6906,J00121:27:H3GGKBBXX:5:2110:14123:35637,J00121:27:H3GGKBBXX:5:1228:25093:6431,J00121:27:H3GGKBBXX:5:2206:11941:8646,J00121:27:H3GGKBBXX:5:2108:26869:11407,J00121:27:H3GGKBBXX:5:1108:20567:9491,J00121:27:H3GGKBBXX:5:2112:7628:35286,J00121:27:H3GGKBBXX:5:2102:32217:10159,J00121:27:H3GGKBBXX:5:2222:12327:34073,J00121:27:H3GGKBBXX:5:1125:12165:32842,J00121:27:H3GGKBBXX:5:1209:6066:30925,J00121:27:H3GGKBBXX:5:1105:19583:36059,J00121:27:H3GGKBBXX:5:1101:19207:17157,J00121:27:H3GGKBBXX:5:2206:7933:6906,J00121:27:H3GGKBBXX:5:2124:18030:17192,J00121:27:H3GGKBBXX:5:1122:3742:45115,J00121:27:H3GGKBBXX:5:1202:22901:38855,J00121:27:H3GGKBBXX:5:2126:5944:8559,J00121:27:H3GGKBBXX:5:1201:13088:40350;sequence=TACAACCAAATTATATAACATTATTAATATTGAAATTTAACCTCTTTTATAATTTTTAGTTTAAATTTAACTTGCTA;start=85108;subtype=IES;support_ref=2;support_variant=32;type=IES;
scaffold51_106_with_IES	MILORD	internal_eliminated_sequence	85400	85532	.	.	.	ID=MILORD.106.85400.85532;Name=MILORD.106.85400.85532;bounded_by_ta=TRUE;common_boundary=Both;end=85532;ies_id=IESPGM.PTET51.1.106.79641;ies_left_dist=0;ies_min_dist=0;ies_right_dist=0;junction_seq=agaagtaaatagtaaTAataacaaaaatagtg;read_names=J00121:27:H3GGKBBXX:5:1210:15290:25808,J00121:27:H3GGKBBXX:5:1208:26494:30696,J00121:27:H3GGKBBXX:5:2221:15798:42056,J00121:27:H3GGKBBXX:5:1108:19755:47717,J00121:27:H3GGKBBXX:5:2124:20943:25544,J00121:27:H3GGKBBXX:5:1101:17969:19759,J00121:27:H3GGKBBXX:5:2215:28402:26793,J00121:27:H3GGKBBXX:5:2212:23541:46504,J00121:27:H3GGKBBXX:5:1227:19583:5499,J00121:27:H3GGKBBXX:5:1123:8643:36903,J00121:27:H3GGKBBXX:5:2207:3265:20656,J00121:27:H3GGKBBXX:5:2128:19745:41616,J00121:27:H3GGKBBXX:5:1104:8603:1595,J00121:27:H3GGKBBXX:5:1109:10947:46487,J00121:27:H3GGKBBXX:5:2214:15869:31347,J00121:27:H3GGKBBXX:5:1225:18162:36481,J00121:27:H3GGKBBXX:5:2104:10206:21535;sequence=TATAGTCGGTTAAAAAGAATTAAGATTTAATGTAAAATATGGACATAGATATTTTAATTTAAAATGAAATGAAGTTAAATATTTGAAATATTATAACATTTACAATAAAATTATATAATAACAAAATCAACTA;start=85400;subtype=IES;support_ref=2;support_variant=17;type=IES;
scaffold51_106_with_IES	MILORD	internal_eliminated_sequence	86599	86627	.	.	.	ID=MILORD.106.86599.86627;Name=MILORD.106.86599.86627;bounded_by_ta=TRUE;common_boundary=Both;end=86627;ies_id=IESPGM.PTET51.1.106.80707;ies_left_dist=0;ies_min_dist=0;ies_right_dist=0;junction_seq=aaagttgactcttgtTAccaatcagttggaga;read_names=J00121:27:H3GGKBBXX:5:1207:23246:46698,J00121:27:H3GGKBBXX:5:1214:8755:30661,J00121:27:H3GGKBBXX:5:1210:22384:24876,J00121:27:H3GGKBBXX:5:1224:4482:4092,J00121:27:H3GGKBBXX:5:2104:22810:6167,J00121:27:H3GGKBBXX:5:2220:11617:4919,J00121:27:H3GGKBBXX:5:1202:22485:13060,J00121:27:H3GGKBBXX:5:1208:19136:9262,J00121:27:H3GGKBBXX:5:1119:11170:45959,J00121:27:H3GGKBBXX:5:2210:23510:45537,J00121:27:H3GGKBBXX:5:2109:10196:44799,J00121:27:H3GGKBBXX:5:1206:22871:26986,J00121:27:H3GGKBBXX:5:2119:21572:10598,J00121:27:H3GGKBBXX:5:1206:25682:35831,J00121:27:H3GGKBBXX:5:2211:4482:5183,J00121:27:H3GGKBBXX:5:2209:8207:43884,J00121:27:H3GGKBBXX:5:2214:5913:40754,J00121:27:H3GGKBBXX:5:1222:12053:23751,J00121:27:H3GGKBBXX:5:1101:8115:41932,J00121:27:H3GGKBBXX:5:2201:16102:25386,J00121:27:H3GGKBBXX:5:1112:31010:43198,J00121:27:H3GGKBBXX:5:1215:8186:25386,J00121:27:H3GGKBBXX:5:2226:19664:33000,J00121:27:H3GGKBBXX:5:1218:17432:3987,J00121:27:H3GGKBBXX:5:1126:19979:18669,J00121:27:H3GGKBBXX:5:2102:11069:32560,J00121:27:H3GGKBBXX:5:2227:13088:47665,J00121:27:H3GGKBBXX:5:1111:13230:28850,J00121:27:H3GGKBBXX:5:2225:16325:47049,J00121:27:H3GGKBBXX:5:1111:20222:11038,J00121:27:H3GGKBBXX:5:1225:14001:10915,J00121:27:H3GGKBBXX:5:2216:5538:13799,J00121:27:H3GGKBBXX:5:1103:17858:37466,J00121:27:H3GGKBBXX:5:2102:13636:23153,J00121:27:H3GGKBBXX:5:1223:17046:32402,J00121:27:H3GGKBBXX:5:1222:24089:24384,J00121:27:H3GGKBBXX:5:2107:13453:26916,J00121:27:H3GGKBBXX:5:2206:23429:36183,J00121:27:H3GGKBBXX:5:1105:26088:12726,J00121:27:H3GGKBBXX:5:2108:14834:12321,J00121:27:H3GGKBBXX:5:2202:24769:33369,J00121:27:H3GGKBBXX:5:2208:18152:7064,J00121:27:H3GGKBBXX:5:2126:10663:21869,J00121:27:H3GGKBBXX:5:1217:5781:41792,J00121:27:H3GGKBBXX:5:1211:17888:44130,J00121:27:H3GGKBBXX:5:2126:18274:15328,J00121:27:H3GGKBBXX:5:1207:19096:35919,J00121:27:H3GGKBBXX:5:1121:21633:28182,J00121:27:H3GGKBBXX:5:1213:18893:21606,J00121:27:H3GGKBBXX:5:2106:15108:10299,J00121:27:H3GGKBBXX:5:1118:6319:42548,J00121:27:H3GGKBBXX:5:2116:17259:16770,J00121:27:H3GGKBBXX:5:1219:23815:4040,J00121:27:H3GGKBBXX:5:1119:4807:22520,J00121:27:H3GGKBBXX:5:1207:18842:35831,J00121:27:H3GGKBBXX:5:1203:10987:48245,J00121:27:H3GGKBBXX:5:2211:10683:31962,J00121:27:H3GGKBBXX:5:1116:12845:38205;sequence=TATAATGTAATGTAATACTCTACTGACCA;start=86599;subtype=IES;support_ref=0;support_variant=58;type=IES;
scaffold51_106_with_IES	MILORD	internal_eliminated_sequence	89427	89532	.	.	.	ID=MILORD.106.89427.89532;Name=MILORD.106.89427.89532;bounded_by_ta=TRUE;common_boundary=Both;end=89532;ies_id=IESPGM.PTET51.1.106.83506;ies_left_dist=0;ies_min_dist=0;ies_right_dist=0;junction_seq=ttggcttggtatgcaTAtcattctcaattctc;read_names=J00121:27:H3GGKBBXX:5:2225:25631:23856,J00121:27:H3GGKBBXX:5:2211:23683:19601,J00121:27:H3GGKBBXX:5:1111:22130:17509,J00121:27:H3GGKBBXX:5:2124:6603:45361,J00121:27:H3GGKBBXX:5:2207:16833:36358,J00121:27:H3GGKBBXX:5:2209:27742:11091,J00121:27:H3GGKBBXX:5:2222:22090:16805,J00121:27:H3GGKBBXX:5:1226:16589:31857,J00121:27:H3GGKBBXX:5:1213:28960:44746,J00121:27:H3GGKBBXX:5:1219:16498:2756,J00121:27:H3GGKBBXX:5:2115:4442:6308,J00121:27:H3GGKBBXX:5:2111:16467:15469,J00121:27:H3GGKBBXX:5:2104:14976:41581,J00121:27:H3GGKBBXX:5:2216:10033:29044,J00121:27:H3GGKBBXX:5:2223:25570:34160,J00121:27:H3GGKBBXX:5:1213:9029:28815,J00121:27:H3GGKBBXX:5:1123:30340:12392,J00121:27:H3GGKBBXX:5:1120:25784:42442,J00121:27:H3GGKBBXX:5:1108:17807:23804,J00121:27:H3GGKBBXX:5:1120:12794:16067,J00121:27:H3GGKBBXX:5:2207:23855:19970,J00121:27:H3GGKBBXX:5:1210:7304:20375,J00121:27:H3GGKBBXX:5:1122:26088:42618,J00121:27:H3GGKBBXX:5:2211:3762:18036,J00121:27:H3GGKBBXX:5:2226:21765:18634,J00121:27:H3GGKBBXX:5:1207:18304:18194,J00121:27:H3GGKBBXX:5:1121:16204:26230,J00121:27:H3GGKBBXX:5:1206:23652:25632,J00121:27:H3GGKBBXX:5:2126:6512:21078,J00121:27:H3GGKBBXX:5:1123:14428:15909,J00121:27:H3GGKBBXX:5:1111:24221:30485,J00121:27:H3GGKBBXX:5:1118:24809:10862,J00121:27:H3GGKBBXX:5:1106:17066:28780,J00121:27:H3GGKBBXX:5:1121:11738:8435,J00121:27:H3GGKBBXX:5:1120:26413:43322,J00121:27:H3GGKBBXX:5:1116:7618:46205,J00121:27:H3GGKBBXX:5:2104:21349:21993,J00121:27:H3GGKBBXX:5:2228:11860:27918,J00121:27:H3GGKBBXX:5:2214:22485:20937,J00121:27:H3GGKBBXX:5:2226:27722:43620,J00121:27:H3GGKBBXX:5:1107:29417:5059,J00121:27:H3GGKBBXX:5:1201:29711:44148;sequence=TACACTTAATTCAATTTAATTATTCATCTTAAAAAATCCCCTATCGATTTATTAATTAATCTAATCTATAACATGAAAAATCAGAAATTCAATTATGATTTGAGTG;start=89427;subtype=IES;support_ref=0;support_variant=42;type=IES;
scaffold51_106_with_IES	MILORD	internal_eliminated_sequence	89838	89866	.	.	.	ID=MILORD.106.89838.89866;Name=MILORD.106.89838.89866;bounded_by_ta=TRUE;common_boundary=RIGHT;end=89866;ies_id=IESPGM.PTET51.1.106.83813;ies_left_dist=2;ies_min_dist=0;ies_right_dist=0;junction_seq=gagaatcattttggaTAataatgataaatcga;read_names=J00121:27:H3GGKBBXX:5:1227:23683:6378,J00121:27:H3GGKBBXX:5:2117:16924:3494;sequence=TATATAGATGACATTCAGTATACTAATTA;start=89838;subtype=PARTIAL_EXTERNAL;support_ref=4;support_variant=2;type=ALTERNATIVE;
scaffold51_106_with_IES	MILORD	internal_eliminated_sequence	89840	89866	.	.	.	ID=MILORD.106.89840.89866;Name=MILORD.106.89840.89866;bounded_by_ta=TRUE;common_boundary=Both;end=89866;ies_id=IESPGM.PTET51.1.106.83813;ies_left_dist=0;ies_min_dist=0;ies_right_dist=0;junction_seq=gaatcattttggataTAataatgataaatcga;read_names=J00121:27:H3GGKBBXX:5:1225:20314:12075,J00121:27:H3GGKBBXX:5:1106:20101:5341,J00121:27:H3GGKBBXX:5:1206:14641:33299,J00121:27:H3GGKBBXX:5:1210:29569:20340,J00121:27:H3GGKBBXX:5:2206:6086:21149,J00121:27:H3GGKBBXX:5:1212:5264:17860,J00121:27:H3GGKBBXX:5:1114:20101:38996,J00121:27:H3GGKBBXX:5:2111:5913:13816,J00121:27:H3GGKBBXX:5:2225:18873:32472,J00121:27:H3GGKBBXX:5:2119:6431:16084,J00121:27:H3GGKBBXX:5:2228:5335:38064,J00121:27:H3GGKBBXX:5:2217:23125:2563,J00121:27:H3GGKBBXX:5:2209:19847:10633,J00121:27:H3GGKBBXX:5:2223:5528:36147,J00121:27:H3GGKBBXX:5:1225:25154:11671,J00121:27:H3GGKBBXX:5:1213:18730:12814,J00121:27:H3GGKBBXX:5:2107:15980:29993,J00121:27:H3GGKBBXX:5:1111:16204:29888,J00121:27:H3GGKBBXX:5:1101:3305:40702,J00121:27:H3GGKBBXX:5:2201:9902:18757,J00121:27:H3GGKBBXX:5:1210:28006:7679,J00121:27:H3GGKBBXX:5:1111:8663:13447,J00121:27:H3GGKBBXX:5:1206:17513:15029,J00121:27:H3GGKBBXX:5:2217:18984:15012,J00121:27:H3GGKBBXX:5:1114:4300:43445,J00121:27:H3GGKBBXX:5:1215:8430:38504,J00121:27:H3GGKBBXX:5:2225:25449:32191,J00121:27:H3GGKBBXX:5:1223:18690:35497,J00121:27:H3GGKBBXX:5:2221:5365:5024,J00121:27:H3GGKBBXX:5:1211:20709:6642;sequence=TATAGATGACATTCAGTATACTAATTA;start=89840;subtype=IES;support_ref=3;support_variant=30;type=IES;
scaffold51_106_with_IES	MILORD	internal_eliminated_sequence	90646	90743	.	.	.	ID=MILORD.106.90646.90743;Name=MILORD.106.90646.90743;bounded_by_ta=TRUE;common_boundary=Both;end=90743;ies_id=IESPGM.PTET51.1.106.84592;ies_left_dist=0;ies_min_dist=0;ies_right_dist=0;junction_seq=ttttaatgctattaaTAtctataattttagga;read_names=J00121:27:H3GGKBBXX:5:1113:8420:9965,J00121:27:H3GGKBBXX:5:2121:25357:36218,J00121:27:H3GGKBBXX:5:2105:27691:23100,J00121:27:H3GGKBBXX:5:2228:7649:19038,J00121:27:H3GGKBBXX:5:1104:9222:11706,J00121:27:H3GGKBBXX:5:2225:25510:34371,J00121:27:H3GGKBBXX:5:2220:10318:36218,J00121:27:H3GGKBBXX:5:2207:5213:5991,J00121:27:H3GGKBBXX:5:1116:8410:10088,J00121:27:H3GGKBBXX:5:2115:28950:34776,J00121:27:H3GGKBBXX:5:1212:18040:33316,J00121:27:H3GGKBBXX:5:1127:20354:43796,J00121:27:H3GGKBBXX:5:1211:23267:18986,J00121:27:H3GGKBBXX:5:1119:11657:17896,J00121:27:H3GGKBBXX:5:1224:2493:43163,J00121:27:H3GGKBBXX:5:1124:12428:39629,J00121:27:H3GGKBBXX:5:2206:10998:22344,J00121:27:H3GGKBBXX:5:2108:23196:27021,J00121:27:H3GGKBBXX:5:2218:7375:8400,J00121:27:H3GGKBBXX:5:2224:2899:18370,J00121:27:H3GGKBBXX:5:1103:19695:36323,J00121:27:H3GGKBBXX:5:1122:6786:47682,J00121:27:H3GGKBBXX:5:1213:14458:29255,J00121:27:H3GGKBBXX:5:1106:18741:24894,J00121:27:H3GGKBBXX:5:1116:6685:21518,J00121:27:H3GGKBBXX:5:1213:24312:45062,J00121:27:H3GGKBBXX:5:1128:22983:43111,J00121:27:H3GGKBBXX:5:1211:6116:27883,J00121:27:H3GGKBBXX:5:2207:4188:4426,J00121:27:H3GGKBBXX:5:2110:29559:34670,J00121:27:H3GGKBBXX:5:1227:25002:10985,J00121:27:H3GGKBBXX:5:2125:6542:21799,J00121:27:H3GGKBBXX:5:1219:24992:27567,J00121:27:H3GGKBBXX:5:1207:21643:46662,J00121:27:H3GGKBBXX:5:1221:7821:8154,J00121:27:H3GGKBBXX:5:1222:15706:19496,J00121:27:H3GGKBBXX:5:2211:23906:23716,J00121:27:H3GGKBBXX:5:2120:30675:15504;sequence=TACAGATACTCATAGTGATTATTATGTAATTTTTTGAAATGGTATTTAATTGATGTTTATCCTTATATTAAAATAGCTAAAAATGTAAAGAGCGGCTT;start=90646;subtype=IES;support_ref=0;support_variant=38;type=IES;
scaffold51_106_with_IES	MILORD	internal_eliminated_sequence	90646	90749	.	.	.	ID=MILORD.106.90646.90749;Name=MILORD.106.90646.90749;bounded_by_ta=TRUE;common_boundary=LEFT;end=90749;ies_id=IESPGM.PTET51.1.106.84592;ies_left_dist=0;ies_min_dist=0;ies_right_dist=-6;junction_seq=ttttaatgctattaaTAattttaggaggaggc;read_names=J00121:27:H3GGKBBXX:5:1111:4107:30415;sequence=TACAGATACTCATAGTGATTATTATGTAATTTTTTGAAATGGTATTTAATTGATGTTTATCCTTATATTAAAATAGCTAAAAATGTAAAGAGCGGCTTTATCTA;start=90646;subtype=PARTIAL_EXTERNAL;support_ref=0;support_variant=1;type=ALTERNATIVE;
scaffold51_106_with_IES	MILORD	internal_eliminated_sequence	93598	93646	.	.	.	ID=MILORD.106.93598.93646;Name=MILORD.106.93598.93646;bounded_by_ta=TRUE;common_boundary=Both;end=93646;ies_id=IESPGM.PTET51.1.106.87446;ies_left_dist=0;ies_min_dist=0;ies_right_dist=0;junction_seq=gccattgtagcaagaTAacataaggaatcatt;read_names=J00121:27:H3GGKBBXX:5:2223:29894:37994,J00121:27:H3GGKBBXX:5:1106:16691:9420,J00121:27:H3GGKBBXX:5:1225:17310:17350,J00121:27:H3GGKBBXX:5:2210:14154:30872,J00121:27:H3GGKBBXX:5:1225:27407:23171,J00121:27:H3GGKBBXX:5:2106:2737:6097,J00121:27:H3GGKBBXX:5:2228:15148:22362,J00121:27:H3GGKBBXX:5:1107:3051:37343,J00121:27:H3GGKBBXX:5:2209:17218:14414,J00121:27:H3GGKBBXX:5:1101:19319:29202,J00121:27:H3GGKBBXX:5:2128:21268:17843,J00121:27:H3GGKBBXX:5:1108:18193:12726,J00121:27:H3GGKBBXX:5:1210:20080:24577,J00121:27:H3GGKBBXX:5:1118:16904:29589,J00121:27:H3GGKBBXX:5:1216:23622:30151,J00121:27:H3GGKBBXX:5:1216:22313:46065,J00121:27:H3GGKBBXX:5:2116:21988:4497,J00121:27:H3GGKBBXX:5:1119:27296:13341,J00121:27:H3GGKBBXX:5:1219:10216:31611,J00121:27:H3GGKBBXX:5:1118:23155:5147,J00121:27:H3GGKBBXX:5:2111:14590:40948,J00121:27:H3GGKBBXX:5:1117:21430:44218,J00121:27:H3GGKBBXX:5:2115:12175:42987,J00121:27:H3GGKBBXX:5:2114:26240:38943,J00121:27:H3GGKBBXX:5:2120:19512:15152,J00121:27:H3GGKBBXX:5:1102:22800:43392,J00121:27:H3GGKBBXX:5:1101:20973:49054,J00121:27:H3GGKBBXX:5:2112:4959:48456,J00121:27:H3GGKBBXX:5:1107:5507:2422,J00121:27:H3GGKBBXX:5:2110:7385:15627,J00121:27:H3GGKBBXX:5:2115:20862:40209,J00121:27:H3GGKBBXX:5:1208:17766:9174;sequence=TACACTCAAAAAAAGTACTAAAAAAGTATAATATTGGGACTATTGACTG;start=93598;subtype=IES;support_ref=0;support_variant=32;type=IES;
scaffold51_106_with_IES	MILORD	internal_eliminated_sequence	95024	95063	.	.	.	ID=MILORD.106.95024.95063;Name=MILORD.106.95024.95063;bounded_by_ta=TRUE;common_boundary=Both;end=95063;ies_id=IESPGM.PTET51.1.106.88823;ies_left_dist=0;ies_min_dist=0;ies_right_dist=0;junction_seq=ccacaaaatccatggTAtcctccaagaccata;read_names=J00121:27:H3GGKBBXX:5:1121:13636:40280,J00121:27:H3GGKBBXX:5:2224:29823:8400,J00121:27:H3GGKBBXX:5:2227:17147:41053,J00121:27:H3GGKBBXX:5:1125:14468:16964,J00121:27:H3GGKBBXX:5:1219:12591:39559,J00121:27:H3GGKBBXX:5:1112:22221:20480,J00121:27:H3GGKBBXX:5:2221:17787:40367,J00121:27:H3GGKBBXX:5:2205:30036:33985,J00121:27:H3GGKBBXX:5:2115:20517:34688,J00121:27:H3GGKBBXX:5:2205:5091:18933,J00121:27:H3GGKBBXX:5:1123:9496:48649,J00121:27:H3GGKBBXX:5:1126:18071:40473,J00121:27:H3GGKBBXX:5:1124:5457:10528,J00121:27:H3GGKBBXX:5:2214:28574:23259;sequence=TATAGTTGTAAATTAATATCACTCAACTCCATATTCACTG;start=95024;subtype=IES;support_ref=0;support_variant=14;type=IES;
scaffold51_106_with_IES	MILORD	internal_eliminated_sequence	97387	97430	.	.	.	ID=MILORD.106.97387.97430;Name=MILORD.106.97387.97430;bounded_by_ta=TRUE;common_boundary=Both;end=97430;ies_id=IESPGM.PTET51.1.106.91146;ies_left_dist=0;ies_min_dist=0;ies_right_dist=0;junction_seq=tcctctagttcttgtTAcacatgaggaggctg;read_names=J00121:27:H3GGKBBXX:5:1223:29264:13517,J00121:27:H3GGKBBXX:5:2210:29427:6308;sequence=TATAGCGAATTCTTCCAAAAACAAATAGACTCCACTCTCGACTG;start=97387;subtype=IES;support_ref=2;support_variant=2;type=IES;
scaffold51_106_with_IES	MILORD	internal_eliminated_sequence	97454	97537	.	.	.	ID=MILORD.106.97454.97537;Name=MILORD.106.97454.97537;bounded_by_ta=TRUE;common_boundary=Both;end=97537;ies_id=IESPGM.PTET51.1.106.91169;ies_left_dist=0;ies_min_dist=0;ies_right_dist=0;junction_seq=aggaggctgagctaaTAgaagttaaaagtcat;read_names=J00121:27:H3GGKBBXX:5:1201:8227:49194,J00121:27:H3GGKBBXX:5:1213:5944:39682;sequence=TACACTTAATCTATTTTTTAAATCAAAAATGATAATAATAATAATAATAATAATAATAATAATAATAATACTGAGATTTGAATG;start=97454;subtype=IES;support_ref=0;support_variant=2;type=IES;
scaffold51_106_with_IES	MILORD	internal_eliminated_sequence	98875	98965	.	.	.	ID=MILORD.106.98875.98965;Name=MILORD.106.98875.98965;bounded_by_ta=TRUE;common_boundary=Both;end=98965;ies_id=IESPGM.PTET51.1.106.92506;ies_left_dist=0;ies_min_dist=0;ies_right_dist=0;junction_seq=agtattgaagctttaTAtcaataataatttaa;read_names=J00121:27:H3GGKBBXX:5:1227:24079:1578,J00121:27:H3GGKBBXX:5:2111:13951:2211,J00121:27:H3GGKBBXX:5:1109:11749:6941,J00121:27:H3GGKBBXX:5:1113:13037:37941,J00121:27:H3GGKBBXX:5:1106:19410:10827,J00121:27:H3GGKBBXX:5:2221:28980:19671,J00121:27:H3GGKBBXX:5:1110:29823:26723,J00121:27:H3GGKBBXX:5:2110:4076:34653,J00121:27:H3GGKBBXX:5:1217:28970:39770,J00121:27:H3GGKBBXX:5:1110:19238:7328,J00121:27:H3GGKBBXX:5:2201:22181:7504,J00121:27:H3GGKBBXX:5:1111:29559:34917,J00121:27:H3GGKBBXX:5:1128:9059:14449,J00121:27:H3GGKBBXX:5:2228:16823:7328,J00121:27:H3GGKBBXX:5:1205:15331:35022,J00121:27:H3GGKBBXX:5:1123:6593:27232,J00121:27:H3GGKBBXX:5:2115:17563:28516,J00121:27:H3GGKBBXX:5:2214:12225:6677,J00121:27:H3GGKBBXX:5:1209:14539:16032,J00121:27:H3GGKBBXX:5:1107:14783:35585,J00121:27:H3GGKBBXX:5:1214:9739:6941,J00121:27:H3GGKBBXX:5:1112:11475:31294,J00121:27:H3GGKBBXX:5:2116:29335:2527,J00121:27:H3GGKBBXX:5:2115:18264:35884,J00121:27:H3GGKBBXX:5:1123:12713:4286,J00121:27:H3GGKBBXX:5:1222:3031:29255,J00121:27:H3GGKBBXX:5:2216:4249:5411,J00121:27:H3GGKBBXX:5:1216:18558:10862,J00121:27:H3GGKBBXX:5:1217:26250:40649,J00121:27:H3GGKBBXX:5:2204:23074:34125,J00121:27:H3GGKBBXX:5:1217:4696:15399,J00121:27:H3GGKBBXX:5:1128:18436:5939,J00121:27:H3GGKBBXX:5:2115:25997:3881,J00121:27:H3GGKBBXX:5:2108:10419:41423,J00121:27:H3GGKBBXX:5:2220:21004:6027,J00121:27:H3GGKBBXX:5:2226:17117:9842,J00121:27:H3GGKBBXX:5:2119:21673:8277;sequence=TACAATTGAAAAATGATTATTTTCTCTCTTCTTCTTTTGAAATATCCTATTTTGAAATAAATATATCAAAATGTAGAGACTACTTGAAGTG;start=98875;subtype=IES;support_ref=2;support_variant=37;type=IES;
scaffold51_106_with_IES	MILORD	internal_eliminated_sequence	99322	99349	.	.	.	ID=MILORD.106.99322.99349;Name=MILORD.106.99322.99349;bounded_by_ta=TRUE;common_boundary=Both;end=99349;ies_id=IESPGM.PTET51.1.106.92862;ies_left_dist=0;ies_min_dist=0;ies_right_dist=0;junction_seq=ggaaggaatataggtTAccacaacaataataa;read_names=J00121:27:H3GGKBBXX:5:2216:1418:9930,J00121:27:H3GGKBBXX:5:2120:13250:13834,J00121:27:H3GGKBBXX:5:2201:26595:4356,J00121:27:H3GGKBBXX:5:1124:27011:21711,J00121:27:H3GGKBBXX:5:1214:16701:1244,J00121:27:H3GGKBBXX:5:1117:3904:14449,J00121:27:H3GGKBBXX:5:2225:25682:13675,J00121:27:H3GGKBBXX:5:1216:28838:27479,J00121:27:H3GGKBBXX:5:1106:5436:19918,J00121:27:H3GGKBBXX:5:2113:13484:32982,J00121:27:H3GGKBBXX:5:1222:6563:10721,J00121:27:H3GGKBBXX:5:1114:19218:10774,J00121:27:H3GGKBBXX:5:1205:15138:17772,J00121:27:H3GGKBBXX:5:1128:28879:28956,J00121:27:H3GGKBBXX:5:1228:11627:44394,J00121:27:H3GGKBBXX:5:1118:24951:32455,J00121:27:H3GGKBBXX:5:1217:22597:9561,J00121:27:H3GGKBBXX:5:2214:6471:44957,J00121:27:H3GGKBBXX:5:1109:14763:43005,J00121:27:H3GGKBBXX:5:1123:10906:44552,J00121:27:H3GGKBBXX:5:1112:2463:31224,J00121:27:H3GGKBBXX:5:2226:24748:10124;sequence=TATACTCCCTATCAAAAGTTTTTGAGTA;start=99322;subtype=IES;support_ref=3;support_variant=22;type=IES;
scaffold51_106_with_IES	MILORD	internal_eliminated_sequence	99418	99463	.	.	.	ID=MILORD.106.99418.99463;Name=MILORD.106.99418.99463;bounded_by_ta=TRUE;common_boundary=Both;end=99463;ies_id=IESPGM.PTET51.1.106.92930;ies_left_dist=0;ies_min_dist=0;ies_right_dist=0;junction_seq=tagttcaataatttcTAataaccacaaacttc;read_names=J00121:27:H3GGKBBXX:5:2120:18690:35356,J00121:27:H3GGKBBXX:5:1118:20466:3899,J00121:27:H3GGKBBXX:5:1202:14509:18370,J00121:27:H3GGKBBXX:5:1210:9029:41124;sequence=TATAGTTATAATTGATTCTCATGATAAATAATAATAAATTTTACTA;start=99418;subtype=IES;support_ref=0;support_variant=4;type=IES;
scaffold51_106_with_IES	MILORD	internal_eliminated_sequence	99564	99589	.	.	.	ID=MILORD.106.99564.99589;Name=MILORD.106.99564.99589;bounded_by_ta=TRUE;common_boundary=Both;end=99589;ies_id=IESPGM.PTET51.1.106.93030;ies_left_dist=0;ies_min_dist=0;ies_right_dist=0;junction_seq=gttgaacctagactaTAgaatttcaaaaagta;read_names=J00121:27:H3GGKBBXX:5:2105:12246:3793,J00121:27:H3GGKBBXX:5:1126:28838:31066,J00121:27:H3GGKBBXX:5:1216:20385:18458,J00121:27:H3GGKBBXX:5:1201:17624:32349,J00121:27:H3GGKBBXX:5:1217:26108:35725,J00121:27:H3GGKBBXX:5:1208:17980:16542,J00121:27:H3GGKBBXX:5:2222:7984:45502,J00121:27:H3GGKBBXX:5:2119:13595:33035,J00121:27:H3GGKBBXX:5:2108:18071:36780,J00121:27:H3GGKBBXX:5:2118:23632:34319,J00121:27:H3GGKBBXX:5:2207:5619:15592,J00121:27:H3GGKBBXX:5:1105:27143:23944,J00121:27:H3GGKBBXX:5:2102:13098:19724,J00121:27:H3GGKBBXX:5:1113:11109:10264,J00121:27:H3GGKBBXX:5:2113:26737:6818,J00121:27:H3GGKBBXX:5:1205:12682:33457,J00121:27:H3GGKBBXX:5:2202:20324:37343,J00121:27:H3GGKBBXX:5:2108:10581:29923,J00121:27:H3GGKBBXX:5:2115:8339:28780,J00121:27:H3GGKBBXX:5:1216:21765:37378,J00121:27:H3GGKBBXX:5:1113:11241:9754,J00121:27:H3GGKBBXX:5:2212:24931:11671;sequence=TATAGCGATTAAATTGAATTACTCTA;start=99564;subtype=IES;support_ref=6;support_variant=22;type=IES;
scaffold51_106_with_IES	MILORD	internal_eliminated_sequence	100220	100284	.	.	.	ID=MILORD.106.100220.100284;Name=MILORD.106.100220.100284;bounded_by_ta=TRUE;common_boundary=Both;end=100284;ies_id=IESPGM.PTET51.1.106.93660;ies_left_dist=0;ies_min_dist=0;ies_right_dist=0;junction_seq=aattgcaggcttaaaTAtcatcattaagtgat;read_names=J00121:27:H3GGKBBXX:5:1101:9841:38943,J00121:27:H3GGKBBXX:5:2124:21704:27426,J00121:27:H3GGKBBXX:5:1117:17015:5095,J00121:27:H3GGKBBXX:5:2208:16356:32859,J00121:27:H3GGKBBXX:5:1212:27945:11055,J00121:27:H3GGKBBXX:5:2117:14407:10598,J00121:27:H3GGKBBXX:5:1109:24789:48386,J00121:27:H3GGKBBXX:5:2111:11424:7574,J00121:27:H3GGKBBXX:5:2103:10257:47999,J00121:27:H3GGKBBXX:5:1214:25540:35057,J00121:27:H3GGKBBXX:5:1128:25236:11390,J00121:27:H3GGKBBXX:5:1224:13819:5394,J00121:27:H3GGKBBXX:5:2212:23064:21518,J00121:27:H3GGKBBXX:5:2219:27488:43568,J00121:27:H3GGKBBXX:5:1201:14915:32367,J00121:27:H3GGKBBXX:5:1107:10784:9385,J00121:27:H3GGKBBXX:5:1125:31081:42056,J00121:27:H3GGKBBXX:5:1112:18720:10686,J00121:27:H3GGKBBXX:5:2120:17543:31787,J00121:27:H3GGKBBXX:5:2213:10845:34917,J00121:27:H3GGKBBXX:5:1203:20892:12058,J00121:27:H3GGKBBXX:5:1227:25844:24190,J00121:27:H3GGKBBXX:5:2106:12540:24630,J00121:27:H3GGKBBXX:5:1225:15970:35743,J00121:27:H3GGKBBXX:5:2124:6786:36077,J00121:27:H3GGKBBXX:5:2107:12784:39225,J00121:27:H3GGKBBXX:5:1106:12855:15434,J00121:27:H3GGKBBXX:5:2107:7669:39541,J00121:27:H3GGKBBXX:5:1217:15706:7398,J00121:27:H3GGKBBXX:5:1106:12895:15117,J00121:27:H3GGKBBXX:5:2223:24830:46522,J00121:27:H3GGKBBXX:5:2113:24312:43937,J00121:27:H3GGKBBXX:5:2201:2179:41071,J00121:27:H3GGKBBXX:5:2106:15889:45660;sequence=TACAGTTGAAGTATTTAAAATTATTTTGATTTTTTAATTATTTGTGGTAGAAATCTCAATGAGTG;start=100220;subtype=IES;support_ref=2;support_variant=34;type=IES;
scaffold51_106_with_IES	MILORD	internal_eliminated_sequence	102759	102834	.	.	.	ID=MILORD.106.102759.102834;Name=MILORD.106.102759.102834;bounded_by_ta=TRUE;common_boundary=Both;end=102834;ies_id=IESPGM.PTET51.1.106.96134;ies_left_dist=0;ies_min_dist=0;ies_right_dist=0;junction_seq=gattaatttggttaaTAgatttaaaatgttgt;read_names=J00121:27:H3GGKBBXX:5:1116:15625:32191,J00121:27:H3GGKBBXX:5:1207:25378:26371,J00121:27:H3GGKBBXX:5:1114:8734:30415,J00121:27:H3GGKBBXX:5:1210:30198:12427,J00121:27:H3GGKBBXX:5:1124:16528:16243,J00121:27:H3GGKBBXX:5:2103:6816:24103,J00121:27:H3GGKBBXX:5:2207:4970:14185,J00121:27:H3GGKBBXX:5:1209:4016:36903;sequence=TAGAGTTGAATAAGGGATAACTTATTATTAAAATATTAAAAATACTAGTTTTTAACATTCTCGTAGGATCCAACTA;start=102759;subtype=IES;support_ref=5;support_variant=8;type=IES;
scaffold51_106_with_IES	MILORD	internal_eliminated_sequence	102877	102904	.	.	.	ID=MILORD.106.102877.102904;Name=MILORD.106.102877.102904;bounded_by_ta=TRUE;common_boundary=Both;end=102904;ies_id=IESPGM.PTET51.1.106.96176;ies_left_dist=0;ies_min_dist=0;ies_right_dist=0;junction_seq=gatgttattaaacaaTAcgaagttttatcaga;read_names=J00121:27:H3GGKBBXX:5:2118:13748:8084,J00121:27:H3GGKBBXX:5:1227:23531:27320,J00121:27:H3GGKBBXX:5:2210:18274:9561,J00121:27:H3GGKBBXX:5:1119:18091:42724;sequence=TATAGATAATTAATGTCATTATTAAGTG;start=102877;subtype=IES;support_ref=1;support_variant=4;type=IES;
scaffold51_106_with_IES	MILORD	internal_eliminated_sequence	103876	103932	.	.	.	ID=MILORD.106.103876.103932;Name=MILORD.106.103876.103932;bounded_by_ta=TRUE;common_boundary=Both;end=103932;ies_id=IESPGM.PTET51.1.106.97147;ies_left_dist=0;ies_min_dist=0;ies_right_dist=0;junction_seq=cacaatctcttattaTActtattcttcattta;read_names=J00121:27:H3GGKBBXX:5:1201:11464:38803,J00121:27:H3GGKBBXX:5:2201:30797:45150,J00121:27:H3GGKBBXX:5:1113:10257:11284,J00121:27:H3GGKBBXX:5:2213:26078:26494,J00121:27:H3GGKBBXX:5:2106:5345:26652,J00121:27:H3GGKBBXX:5:1108:13565:6220,J00121:27:H3GGKBBXX:5:1214:27499:18511,J00121:27:H3GGKBBXX:5:2222:9151:25755,J00121:27:H3GGKBBXX:5:2221:18578:14027,J00121:27:H3GGKBBXX:5:1126:30797:4743,J00121:27:H3GGKBBXX:5:1111:13697:6906,J00121:27:H3GGKBBXX:5:1127:10551:38697,J00121:27:H3GGKBBXX:5:1223:12520:2791,J00121:27:H3GGKBBXX:5:1209:26748:41335,J00121:27:H3GGKBBXX:5:1227:29620:45959;sequence=TATTATCAATTTAAAACTCATTCTAATTTTGCAATGACTCATAATCAAATTACACAA;start=103876;subtype=IES;support_ref=0;support_variant=15;type=IES;
scaffold51_106_with_IES	MILORD	internal_eliminated_sequence	104067	104096	.	.	.	ID=MILORD.106.104067.104096;Name=MILORD.106.104067.104096;bounded_by_ta=TRUE;common_boundary=Both;end=104096;ies_id=IESPGM.PTET51.1.106.97281;ies_left_dist=0;ies_min_dist=0;ies_right_dist=0;junction_seq=attttacattttgtgTAactgttattcattcc;read_names=J00121:27:H3GGKBBXX:5:1228:22790:36411,J00121:27:H3GGKBBXX:5:2123:27042:30907,J00121:27:H3GGKBBXX:5:1210:10561:16770,J00121:27:H3GGKBBXX:5:1206:12418:32191,J00121:27:H3GGKBBXX:5:2120:5792:14062,J00121:27:H3GGKBBXX:5:2210:25581:47155,J00121:27:H3GGKBBXX:5:2105:20182:4251,J00121:27:H3GGKBBXX:5:2121:11840:20392,J00121:27:H3GGKBBXX:5:2121:24647:10686,J00121:27:H3GGKBBXX:5:2215:28950:10088,J00121:27:H3GGKBBXX:5:1202:17756:11407,J00121:27:H3GGKBBXX:5:1108:16843:34688,J00121:27:H3GGKBBXX:5:1109:19766:42987,J00121:27:H3GGKBBXX:5:1216:12773:44271,J00121:27:H3GGKBBXX:5:2216:26058:11970,J00121:27:H3GGKBBXX:5:1104:26230:29852,J00121:27:H3GGKBBXX:5:1106:12246:22080,J00121:27:H3GGKBBXX:5:1227:6137:44447,J00121:27:H3GGKBBXX:5:2226:5396:29765,J00121:27:H3GGKBBXX:5:2119:7821:31822,J00121:27:H3GGKBBXX:5:2222:12398:33422,J00121:27:H3GGKBBXX:5:1127:20273:7715,J00121:27:H3GGKBBXX:5:2221:11454:23065,J00121:27:H3GGKBBXX:5:1102:3153:19654,J00121:27:H3GGKBBXX:5:1212:29792:27654,J00121:27:H3GGKBBXX:5:1209:11363:32050,J00121:27:H3GGKBBXX:5:1217:27072:28358,J00121:27:H3GGKBBXX:5:1225:24190:5886,J00121:27:H3GGKBBXX:5:2214:8907:18300,J00121:27:H3GGKBBXX:5:1125:22475:34143,J00121:27:H3GGKBBXX:5:1210:27133:28112,J00121:27:H3GGKBBXX:5:2224:7872:45871,J00121:27:H3GGKBBXX:5:2119:4127:20814,J00121:27:H3GGKBBXX:5:1228:20933:1965,J00121:27:H3GGKBBXX:5:2102:10226:20586,J00121:27:H3GGKBBXX:5:2223:23480:12462,J00121:27:H3GGKBBXX:5:2118:20588:28481,J00121:27:H3GGKBBXX:5:1227:11393:11460,J00121:27:H3GGKBBXX:5:2108:26423:11020,J00121:27:H3GGKBBXX:5:1203:25083:15381,J00121:27:H3GGKBBXX:5:1106:17036:31259,J00121:27:H3GGKBBXX:5:1213:4452:7205,J00121:27:H3GGKBBXX:5:2211:20598:47172,J00121:27:H3GGKBBXX:5:2208:8318:8945,J00121:27:H3GGKBBXX:5:2107:15899:2738,J00121:27:H3GGKBBXX:5:1121:16315:42284;sequence=TATGATGCAAATTGTATTCAATTGTAACTG;start=104067;subtype=IES;support_ref=0;support_variant=46;type=IES;
scaffold51_106_with_IES	MILORD	internal_eliminated_sequence	106229	106256	.	.	.	ID=MILORD.106.106229.106256;Name=MILORD.106.106229.106256;bounded_by_ta=TRUE;common_boundary=Both;end=106256;ies_id=IESPGM.PTET51.1.106.99413;ies_left_dist=0;ies_min_dist=0;ies_right_dist=0;junction_seq=aataggagaataaagTActtgaaatttaaaat;read_names=J00121:27:H3GGKBBXX:5:2202:30371:16102,J00121:27:H3GGKBBXX:5:2217:26291:38539,J00121:27:H3GGKBBXX:5:2214:25784:12937,J00121:27:H3GGKBBXX:5:2218:7314:26758,J00121:27:H3GGKBBXX:5:1218:18335:9913,J00121:27:H3GGKBBXX:5:1207:15605:1771,J00121:27:H3GGKBBXX:5:1103:21471:37466,J00121:27:H3GGKBBXX:5:2126:16254:7961,J00121:27:H3GGKBBXX:5:2221:21024:11196,J00121:27:H3GGKBBXX:5:2107:29985:3020,J00121:27:H3GGKBBXX:5:1217:9759:13658,J00121:27:H3GGKBBXX:5:1221:14499:26863,J00121:27:H3GGKBBXX:5:2206:4939:29817,J00121:27:H3GGKBBXX:5:2217:24911:33193,J00121:27:H3GGKBBXX:5:1101:8420:8453,J00121:27:H3GGKBBXX:5:1205:11302:40139,J00121:27:H3GGKBBXX:5:1104:11566:39400,J00121:27:H3GGKBBXX:5:2101:9039:20146,J00121:27:H3GGKBBXX:5:2227:18832:23399,J00121:27:H3GGKBBXX:5:2113:5984:6378,J00121:27:H3GGKBBXX:5:1106:10013:30661,J00121:27:H3GGKBBXX:5:1209:18446:3635,J00121:27:H3GGKBBXX:5:2120:18487:3424,J00121:27:H3GGKBBXX:5:1104:22678:23135,J00121:27:H3GGKBBXX:5:1103:25834:11970,J00121:27:H3GGKBBXX:5:1207:16041:1578,J00121:27:H3GGKBBXX:5:1119:16082:40578,J00121:27:H3GGKBBXX:5:2228:5863:35286,J00121:27:H3GGKBBXX:5:1116:24809:43919,J00121:27:H3GGKBBXX:5:2101:19593:41880,J00121:27:H3GGKBBXX:5:1209:16021:19126,J00121:27:H3GGKBBXX:5:2227:8217:33527,J00121:27:H3GGKBBXX:5:1126:20598:13939,J00121:27:H3GGKBBXX:5:2115:14407:15838,J00121:27:H3GGKBBXX:5:2220:24160:3231,J00121:27:H3GGKBBXX:5:1105:16741:43902,J00121:27:H3GGKBBXX:5:2228:23754:31329,J00121:27:H3GGKBBXX:5:2227:22668:8137,J00121:27:H3GGKBBXX:5:1123:11079:32121,J00121:27:H3GGKBBXX:5:1227:17401:10053,J00121:27:H3GGKBBXX:5:1124:28422:22749,J00121:27:H3GGKBBXX:5:2225:26595:39418,J00121:27:H3GGKBBXX:5:2108:7669:25228,J00121:27:H3GGKBBXX:5:2126:13535:40315,J00121:27:H3GGKBBXX:5:2115:1854:48561,J00121:27:H3GGKBBXX:5:1216:15392:5130,J00121:27:H3GGKBBXX:5:2102:11505:20621,J00121:27:H3GGKBBXX:5:1128:12286:31048,J00121:27:H3GGKBBXX:5:2115:18355:44799,J00121:27:H3GGKBBXX:5:1205:16264:25632,J00121:27:H3GGKBBXX:5:1210:3224:16049,J00121:27:H3GGKBBXX:5:1218:15483:16858,J00121:27:H3GGKBBXX:5:1107:10957:17948,J00121:27:H3GGKBBXX:5:2103:8775:18775,J00121:27:H3GGKBBXX:5:1206:19187:24050,J00121:27:H3GGKBBXX:5:2121:15026:48632,J00121:27:H3GGKBBXX:5:1116:9435:7785,J00121:27:H3GGKBBXX:5:1116:8948:7820,J00121:27:H3GGKBBXX:5:1124:12987:35567,J00121:27:H3GGKBBXX:5:2104:20405:34741,J00121:27:H3GGKBBXX:5:1220:10064:2686,J00121:27:H3GGKBBXX:5:2227:8156:33352,J00121:27:H3GGKBBXX:5:2113:30979:21447,J00121:27:H3GGKBBXX:5:2115:11454:20885,J00121:27:H3GGKBBXX:5:1226:21268:31101,J00121:27:H3GGKBBXX:5:2111:19948:16647,J00121:27:H3GGKBBXX:5:1226:6411:4409,J00121:27:H3GGKBBXX:5:2113:25581:9139,J00121:27:H3GGKBBXX:5:1228:19268:31646,J00121:27:H3GGKBBXX:5:1104:12439:27971,J00121:27:H3GGKBBXX:5:2218:10135:19302,J00121:27:H3GGKBBXX:5:2225:32289:28745,J00121:27:H3GGKBBXX:5:1218:13159:7732,J00121:27:H3GGKBBXX:5:2209:22658:17509,J00121:27:H3GGKBBXX:5:2209:26189:21623,J00121:27:H3GGKBBXX:5:1116:24657:7082,J00121:27:H3GGKBBXX:5:1128:25753:11477,J00121:27:H3GGKBBXX:5:1213:8724:40209,J00121:27:H3GGKBBXX:5:1207:30442:9825,J00121:27:H3GGKBBXX:5:2123:30239:9016,J00121:27:H3GGKBBXX:5:2227:13839:43726,J00121:27:H3GGKBBXX:5:1106:27996:40438,J00121:27:H3GGKBBXX:5:2106:19076:3494,J00121:27:H3GGKBBXX:5:2225:22698:18529,J00121:27:H3GGKBBXX:5:2107:7892:33527,J00121:27:H3GGKBBXX:5:1123:14042:42214;sequence=TATAAGTAATGACAATGGATTTCAACTC;start=106229;subtype=IES;support_ref=0;support_variant=86;type=IES;
scaffold51_106_with_IES	MILORD	internal_eliminated_sequence	106231	106256	.	.	.	ID=MILORD.106.106231.106256;Name=MILORD.106.106231.106256;bounded_by_ta=TRUE;common_boundary=RIGHT;end=106256;ies_id=IESPGM.PTET51.1.106.99413;ies_left_dist=-2;ies_min_dist=0;ies_right_dist=0;junction_seq=taggagaataaagtaTActtgaaatttaaaat;read_names=J00121:27:H3GGKBBXX:5:1215:20253:28920;sequence=TAAGTAATGACAATGGATTTCAACTC;start=106231;subtype=PARTIAL_INTERNAL;support_ref=0;support_variant=1;type=ALTERNATIVE;
scaffold51_106_with_IES	MILORD	internal_eliminated_sequence	106800	106829	.	.	.	ID=MILORD.106.106800.106829;Name=MILORD.106.106800.106829;bounded_by_ta=TRUE;common_boundary=Both;end=106829;ies_id=IESPGM.PTET51.1.106.99956;ies_left_dist=0;ies_min_dist=0;ies_right_dist=0;junction_seq=ttgccattctaaatgTAccagtctaataga;read_names=J00121:27:H3GGKBBXX:5:2225:13738:27760,J00121:27:H3GGKBBXX:5:2223:5274:35110,J00121:27:H3GGKBBXX:5:2225:13535:27936;sequence=TATGATGCATATAATATTACGTTATCACTA;start=106800;subtype=IES;support_ref=0;support_variant=3;type=IES;
scaffold51_106_with_IES	MILORD	internal_eliminated_sequence	106845	106871	.	.	.	ID=MILORD.106.106845.106871;Name=MILORD.106.106845.106871;bounded_by_ta=TRUE;common_boundary=Both;end=106871;ies_id=IESPGM.PTET51.1.106.99971;ies_left_dist=0;ies_min_dist=0;ies_right_dist=0;junction_seq=accagtctaatagatTAcctctttacttacca;read_names=J00121:27:H3GGKBBXX:5:2203:17279:33088,J00121:27:H3GGKBBXX:5:1123:18497:27320;sequence=TATAGTTAATGTAATCAATTTAGTTTG;start=106845;subtype=IES;support_ref=0;support_variant=2;type=IES;
scaffold51_106_with_IES	MILORD	internal_eliminated_sequence	107707	108131	.	.	.	ID=MILORD.106.107707.108131;Name=MILORD.106.107707.108131;bounded_by_ta=TRUE;common_boundary=LEFT;end=108131;ies_id=IESPGM.PTET51.1.106.100806;ies_left_dist=0;ies_min_dist=0;ies_right_dist=-269;junction_seq=tgcaattgatcatagTAtgagtgctattaaac;read_names=J00121:27:H3GGKBBXX:5:1210:25428:33809;sequence=TATGGCTGTAATACTTCTCTTTTTTTTATTTTATACTATTTTAGCAAACTTATTGAATTAGCAGATCTCTTTAAATAATTTAGTATTAACTAACCTTTCTGTCTCAAAAGTATAAGTAAAATGAAAACTTTTATAAAAATTTCACCGTCTTATCTGTAATATATTTATTAACTAAATAAAGATTTAGACAATTCTTTAGAGGAAAGACTAAAAGATCTATTAGAAGAGTAAATAAATTCTGTATAGGAATAATAGTTATGAAAACTCACCTTTAATTTATATTAAAATTCTTACTATTTTGATTAATAAGTATTATTATGAATTGGTTCATATAATGATTACAGTTTTCAACTAATTTAAATTATTTAATTGCTAATCCAAAATCTAAAAAATGTTTTTGATATCATTGTACTTCTAACCAAGCA;start=107707;subtype=PARTIAL_EXTERNAL;support_ref=2;support_variant=1;type=ALTERNATIVE;
scaffold51_106_with_IES	MILORD	internal_eliminated_sequence	107707	107862	.	.	.	ID=MILORD.106.107707.107862;Name=MILORD.106.107707.107862;bounded_by_ta=TRUE;common_boundary=Both;end=107862;ies_id=IESPGM.PTET51.1.106.100806;ies_left_dist=0;ies_min_dist=0;ies_right_dist=0;junction_seq=tgcaattgatcatagTAatatatttattaact;read_names=J00121:27:H3GGKBBXX:5:1117:25692:29378,J00121:27:H3GGKBBXX:5:1223:25641:28622,J00121:27:H3GGKBBXX:5:1207:13565:6325,J00121:27:H3GGKBBXX:5:1104:6989:27356,J00121:27:H3GGKBBXX:5:2223:4188:31189,J00121:27:H3GGKBBXX:5:1121:10379:43286,J00121:27:H3GGKBBXX:5:2204:27377:37114,J00121:27:H3GGKBBXX:5:1126:14184:43445,J00121:27:H3GGKBBXX:5:1107:15006:14766,J00121:27:H3GGKBBXX:5:2228:22161:3354,J00121:27:H3GGKBBXX:5:1105:20608:1824,J00121:27:H3GGKBBXX:5:1118:19370:24999,J00121:27:H3GGKBBXX:5:1119:26534:48737,J00121:27:H3GGKBBXX:5:2211:17127:7468,J00121:27:H3GGKBBXX:5:2224:8207:10827,J00121:27:H3GGKBBXX:5:1115:21146:5218,J00121:27:H3GGKBBXX:5:2118:8714:12515,J00121:27:H3GGKBBXX:5:2115:11749:20234,J00121:27:H3GGKBBXX:5:1117:9455:15170,J00121:27:H3GGKBBXX:5:2216:7527:28569,J00121:27:H3GGKBBXX:5:2113:21339:33475,J00121:27:H3GGKBBXX:5:1125:18720:11390,J00121:27:H3GGKBBXX:5:2202:6888:2844,J00121:27:H3GGKBBXX:5:1228:22922:18493,J00121:27:H3GGKBBXX:5:1212:20506:31154,J00121:27:H3GGKBBXX:5:1123:21673:6273,J00121:27:H3GGKBBXX:5:1114:18365:12779,J00121:27:H3GGKBBXX:5:2126:16305:27778,J00121:27:H3GGKBBXX:5:1224:8887:30749,J00121:27:H3GGKBBXX:5:2225:7679:41071,J00121:27:H3GGKBBXX:5:1224:21044:29554,J00121:27:H3GGKBBXX:5:1223:16234:25298,J00121:27:H3GGKBBXX:5:1204:7628:41581,J00121:27:H3GGKBBXX:5:1124:27346:28235,J00121:27:H3GGKBBXX:5:1227:27468:42478,J00121:27:H3GGKBBXX:5:1226:13971:18388,J00121:27:H3GGKBBXX:5:2216:17086:21254,J00121:27:H3GGKBBXX:5:2120:27671:29149,J00121:27:H3GGKBBXX:5:2124:14499:14941,J00121:27:H3GGKBBXX:5:2111:26859:27778,J00121:27:H3GGKBBXX:5:2101:3894:45555,J00121:27:H3GGKBBXX:5:2220:7354:5165,J00121:27:H3GGKBBXX:5:1206:21775:40983,J00121:27:H3GGKBBXX:5:2217:27397:48298,J00121:27:H3GGKBBXX:5:2201:24373:10317,J00121:27:H3GGKBBXX:5:2218:13382:21834;sequence=TATGGCTGTAATACTTCTCTTTTTTTTATTTTATACTATTTTAGCAAACTTATTGAATTAGCAGATCTCTTTAAATAATTTAGTATTAACTAACCTTTCTGTCTCAAAAGTATAAGTAAAATGAAAACTTTTATAAAAATTTCACCGTCTTATCTG;start=107707;subtype=IES;support_ref=4;support_variant=46;type=IES;
scaffold51_106_with_IES	MILORD	internal_eliminated_sequence	107707	108115	.	.	.	ID=MILORD.106.107707.108115;Name=MILORD.106.107707.108115;bounded_by_ta=TRUE;common_boundary=LEFT;end=108115;ies_id=IESPGM.PTET51.1.106.100806;ies_left_dist=0;ies_min_dist=0;ies_right_dist=-253;junction_seq=tgcaattgatcatagTActtctaaccaagcat;read_names=J00121:27:H3GGKBBXX:5:1126:18000:28463;sequence=TATGGCTGTAATACTTCTCTTTTTTTTATTTTATACTATTTTAGCAAACTTATTGAATTAGCAGATCTCTTTAAATAATTTAGTATTAACTAACCTTTCTGTCTCAAAAGTATAAGTAAAATGAAAACTTTTATAAAAATTTCACCGTCTTATCTGTAATATATTTATTAACTAAATAAAGATTTAGACAATTCTTTAGAGGAAAGACTAAAAGATCTATTAGAAGAGTAAATAAATTCTGTATAGGAATAATAGTTATGAAAACTCACCTTTAATTTATATTAAAATTCTTACTATTTTGATTAATAAGTATTATTATGAATTGGTTCATATAATGATTACAGTTTTCAACTAATTTAAATTATTTAATTGCTAATCCAAAATCTAAAAAATGTTTTTGATATCATTG;start=107707;subtype=PARTIAL_EXTERNAL;support_ref=2;support_variant=1;type=ALTERNATIVE;
scaffold51_106_with_IES	MILORD	internal_eliminated_sequence	107984	108115	.	.	.	ID=MILORD.106.107984.108115;Name=MILORD.106.107984.108115;bounded_by_ta=TRUE;common_boundary=None;end=108115;ies_id=IESPGM.PTET51.1.106.100806;ies_left_dist=-277;ies_min_dist=253;ies_right_dist=-253;junction_seq=aactcacctttaattTActtctaaccaagcat;read_names=J00121:27:H3GGKBBXX:5:2123:7567:16893;sequence=TATATTAAAATTCTTACTATTTTGATTAATAAGTATTATTATGAATTGGTTCATATAATGATTACAGTTTTCAACTAATTTAAATTATTTAATTGCTAATCCAAAATCTAAAAAATGTTTTTGATATCATTG;start=107984;subtype=MAC;support_ref=109;support_variant=1;type=CRYPTIC;
scaffold51_106_with_IES	MILORD	internal_eliminated_sequence	108046	108115	.	.	.	ID=MILORD.106.108046.108115;Name=MILORD.106.108046.108115;bounded_by_ta=TRUE;common_boundary=None;end=108115;ies_id=IESPGM.PTET51.1.106.100806;ies_left_dist=-339;ies_min_dist=253;ies_right_dist=-253;junction_seq=ggttcatataatgatTActtctaaccaagcat;read_names=J00121:27:H3GGKBBXX:5:1224:14854:4655;sequence=TACAGTTTTCAACTAATTTAAATTATTTAATTGCTAATCCAAAATCTAAAAAATGTTTTTGATATCATTG;start=108046;subtype=MAC;support_ref=116;support_variant=1;type=CRYPTIC;
scaffold51_106_with_IES	MILORD	internal_eliminated_sequence	108359	108442	.	.	.	ID=MILORD.106.108359.108442;Name=MILORD.106.108359.108442;bounded_by_ta=TRUE;common_boundary=Both;end=108442;ies_id=IESPGM.PTET51.1.106.101302;ies_left_dist=0;ies_min_dist=0;ies_right_dist=0;junction_seq=caatagttttgcttaTAaaataattaatgagt;read_names=J00121:27:H3GGKBBXX:5:1216:12479:33246,J00121:27:H3GGKBBXX:5:1220:24657:24595,J00121:27:H3GGKBBXX:5:1122:25905:30872,J00121:27:H3GGKBBXX:5:2213:26129:37765,J00121:27:H3GGKBBXX:5:1221:19126:48948,J00121:27:H3GGKBBXX:5:1220:14438:10827,J00121:27:H3GGKBBXX:5:2223:12743:5780,J00121:27:H3GGKBBXX:5:1220:23987:23856,J00121:27:H3GGKBBXX:5:2214:10439:21518,J00121:27:H3GGKBBXX:5:2205:4959:23909,J00121:27:H3GGKBBXX:5:2112:3011:37097,J00121:27:H3GGKBBXX:5:1119:14265:20551,J00121:27:H3GGKBBXX:5:2126:25276:41774,J00121:27:H3GGKBBXX:5:2219:2503:47014,J00121:27:H3GGKBBXX:5:1223:13981:10211,J00121:27:H3GGKBBXX:5:1114:16295:29940,J00121:27:H3GGKBBXX:5:2224:21988:46592,J00121:27:H3GGKBBXX:5:1105:12215:44042,J00121:27:H3GGKBBXX:5:1122:8816:26125,J00121:27:H3GGKBBXX:5:1107:17746:39312,J00121:27:H3GGKBBXX:5:1220:17107:8101,J00121:27:H3GGKBBXX:5:1226:15645:33527,J00121:27:H3GGKBBXX:5:1221:21054:43744,J00121:27:H3GGKBBXX:5:1105:12246:44095,J00121:27:H3GGKBBXX:5:2227:26494:15645,J00121:27:H3GGKBBXX:5:1227:15818:43216,J00121:27:H3GGKBBXX:5:2113:26748:42319,J00121:27:H3GGKBBXX:5:2201:24089:48016,J00121:27:H3GGKBBXX:5:1114:21034:31013,J00121:27:H3GGKBBXX:5:2223:13281:6185,J00121:27:H3GGKBBXX:5:2211:6471:30960,J00121:27:H3GGKBBXX:5:1223:7567:26951,J00121:27:H3GGKBBXX:5:2223:28686:17333,J00121:27:H3GGKBBXX:5:1227:15919:43251,J00121:27:H3GGKBBXX:5:2225:31984:13834,J00121:27:H3GGKBBXX:5:1117:22232:12339,J00121:27:H3GGKBBXX:5:1222:22059:25333,J00121:27:H3GGKBBXX:5:1119:6147:12357,J00121:27:H3GGKBBXX:5:1227:29254:8682,J00121:27:H3GGKBBXX:5:2211:20334:3072,J00121:27:H3GGKBBXX:5:1203:6390:9121,J00121:27:H3GGKBBXX:5:1225:4939:37378;sequence=TACAATGGAGTTAATTATACTCTTAAATAGTTTATTGAAAGATAAGATTAATGAAAGAAAAAAAAATGATTTCAATTTTGAATG;start=108359;subtype=IES;support_ref=0;support_variant=42;type=IES;
scaffold51_106_with_IES	MILORD	internal_eliminated_sequence	108938	108985	.	.	.	ID=MILORD.106.108938.108985;Name=MILORD.106.108938.108985;bounded_by_ta=TRUE;common_boundary=Both;end=108985;ies_id=IESPGM.PTET51.1.106.101797;ies_left_dist=0;ies_min_dist=0;ies_right_dist=0;junction_seq=aatatcatagtatatTActtgttctaaaaaaa;read_names=J00121:27:H3GGKBBXX:5:1123:25043:5675,J00121:27:H3GGKBBXX:5:2206:8562:7961,J00121:27:H3GGKBBXX:5:1113:16752:19759,J00121:27:H3GGKBBXX:5:2117:15970:7961,J00121:27:H3GGKBBXX:5:2101:15006:2246,J00121:27:H3GGKBBXX:5:2204:32228:45836,J00121:27:H3GGKBBXX:5:1123:4848:5710;sequence=TATTGTTGAGGAGTCTCAGTTTGCAAGGTTGGAGTTACGATTTGACAA;start=108938;subtype=IES;support_ref=4;support_variant=7;type=IES;
scaffold51_106_with_IES	MILORD	internal_eliminated_sequence	109671	109718	.	.	.	ID=MILORD.106.109671.109718;Name=MILORD.106.109671.109718;bounded_by_ta=TRUE;common_boundary=Both;end=109718;ies_id=IESPGM.PTET51.1.106.102482;ies_left_dist=0;ies_min_dist=0;ies_right_dist=0;junction_seq=tatataattaataagTAtcttcaattaattat;read_names=J00121:27:H3GGKBBXX:5:1107:25997:44992,J00121:27:H3GGKBBXX:5:1112:26961:31259,J00121:27:H3GGKBBXX:5:2122:11627:19882,J00121:27:H3GGKBBXX:5:2121:14397:43849,J00121:27:H3GGKBBXX:5:2104:13372:11407,J00121:27:H3GGKBBXX:5:2124:21369:20726,J00121:27:H3GGKBBXX:5:1205:17147:42671,J00121:27:H3GGKBBXX:5:2225:20628:9350,J00121:27:H3GGKBBXX:5:2209:4959:18986,J00121:27:H3GGKBBXX:5:1103:23744:15416,J00121:27:H3GGKBBXX:5:2104:15371:47014,J00121:27:H3GGKBBXX:5:1213:26139:10915,J00121:27:H3GGKBBXX:5:2120:29559:36991,J00121:27:H3GGKBBXX:5:2209:31964:43128,J00121:27:H3GGKBBXX:5:2221:23896:22608,J00121:27:H3GGKBBXX:5:1107:20405:3477,J00121:27:H3GGKBBXX:5:2207:14113:1402,J00121:27:H3GGKBBXX:5:2107:10744:14519,J00121:27:H3GGKBBXX:5:1220:13037:10510,J00121:27:H3GGKBBXX:5:2228:22262:47524,J00121:27:H3GGKBBXX:5:2102:20263:15293,J00121:27:H3GGKBBXX:5:2120:9242:8963,J00121:27:H3GGKBBXX:5:1224:9719:16014,J00121:27:H3GGKBBXX:5:2210:2037:7697,J00121:27:H3GGKBBXX:5:1211:26687:8277,J00121:27:H3GGKBBXX:5:2225:8734:39664,J00121:27:H3GGKBBXX:5:1127:25327:5569,J00121:27:H3GGKBBXX:5:2104:6959:3178,J00121:27:H3GGKBBXX:5:2108:21521:34002,J00121:27:H3GGKBBXX:5:2221:6542:24683,J00121:27:H3GGKBBXX:5:2111:29406:32402,J00121:27:H3GGKBBXX:5:1102:21197:26723,J00121:27:H3GGKBBXX:5:1203:19390:44306,J00121:27:H3GGKBBXX:5:1127:24048:2791,J00121:27:H3GGKBBXX:5:1223:19481:30116,J00121:27:H3GGKBBXX:5:1109:29092:22010,J00121:27:H3GGKBBXX:5:1219:24302:38328,J00121:27:H3GGKBBXX:5:2219:12946:48192,J00121:27:H3GGKBBXX:5:1220:2301:39453,J00121:27:H3GGKBBXX:5:2203:8298:10844,J00121:27:H3GGKBBXX:5:2228:16853:14625,J00121:27:H3GGKBBXX:5:1215:17645:25914,J00121:27:H3GGKBBXX:5:1204:4127:34706,J00121:27:H3GGKBBXX:5:2103:21511:45766,J00121:27:H3GGKBBXX:5:1120:22475:17087,J00121:27:H3GGKBBXX:5:1221:2158:37871,J00121:27:H3GGKBBXX:5:2226:19096:26529,J00121:27:H3GGKBBXX:5:1212:7821:19935,J00121:27:H3GGKBBXX:5:1111:6451:7890,J00121:27:H3GGKBBXX:5:1202:28990:26230;sequence=TATTATGGATTTCAAAGCTCTTTTGTAGTGACCAAAGTAATTACACAA;start=109671;subtype=IES;support_ref=0;support_variant=50;type=IES;
scaffold51_106_with_IES	MILORD	internal_eliminated_sequence	110531	110618	.	.	.	ID=MILORD.106.110531.110618;Name=MILORD.106.110531.110618;bounded_by_ta=TRUE;common_boundary=None;end=110618;ies_id=IESPGM.PTET51.1.106.103722;ies_left_dist=428;ies_min_dist=428;ies_right_dist=662;junction_seq=aatcacgcagtctagTAtttaattagaagaac;read_names=J00121:27:H3GGKBBXX:5:2123:12946:30116,J00121:27:H3GGKBBXX:5:1225:4330:22397;sequence=TACAGCTGATGATGAAATTGAAATGGCAGTCAAATACTCCGTATAAAATTACATAAAGAGGATAAAGAAAAACTACTCTATTGTCCCT;start=110531;subtype=MAC;support_ref=238;support_variant=2;type=CRYPTIC;
scaffold51_106_with_IES	MILORD	internal_eliminated_sequence	110959	111280	.	.	.	ID=MILORD.106.110959.111280;Name=MILORD.106.110959.111280;bounded_by_ta=TRUE;common_boundary=Both;end=111280;ies_id=IESPGM.PTET51.1.106.103722;ies_left_dist=0;ies_min_dist=0;ies_right_dist=0;junction_seq=gtatttgtaaataagTAttaataattttttat;read_names=J00121:27:H3GGKBBXX:5:2218:5954:39910,J00121:27:H3GGKBBXX:5:2110:21125:40244,J00121:27:H3GGKBBXX:5:2209:7720:38363,J00121:27:H3GGKBBXX:5:2125:13250:35954,J00121:27:H3GGKBBXX:5:2105:5446:5657,J00121:27:H3GGKBBXX:5:1127:10987:31998,J00121:27:H3GGKBBXX:5:1107:20385:23100,J00121:27:H3GGKBBXX:5:1211:13453:17983,J00121:27:H3GGKBBXX:5:1206:20375:6308,J00121:27:H3GGKBBXX:5:1225:13595:42460,J00121:27:H3GGKBBXX:5:1108:25926:6958,J00121:27:H3GGKBBXX:5:2205:17594:21149,J00121:27:H3GGKBBXX:5:1121:26545:41581,J00121:27:H3GGKBBXX:5:1109:12043:18529,J00121:27:H3GGKBBXX:5:1119:6005:6343,J00121:27:H3GGKBBXX:5:1223:27072:26705,J00121:27:H3GGKBBXX:5:1111:27783:23188,J00121:27:H3GGKBBXX:5:2119:17482:21096,J00121:27:H3GGKBBXX:5:1108:23876:9772,J00121:27:H3GGKBBXX:5:2213:15047:27567,J00121:27:H3GGKBBXX:5:1205:13453:25755,J00121:27:H3GGKBBXX:5:1105:2016:11565,J00121:27:H3GGKBBXX:5:1218:29254:7943,J00121:27:H3GGKBBXX:5:2210:6867:48139,J00121:27:H3GGKBBXX:5:1121:13910:1297,J00121:27:H3GGKBBXX:5:2211:28747:34108,J00121:27:H3GGKBBXX:5:1125:12621:38908,J00121:27:H3GGKBBXX:5:2223:16396:24138,J00121:27:H3GGKBBXX:5:2117:12956:34073,J00121:27:H3GGKBBXX:5:2201:21643:30978,J00121:27:H3GGKBBXX:5:1122:16376:48614;sequence=TATAATCAGAAATAATATTTGTACAAGAAACTACTTAATTTCAATATGTTTTCTTGAAATAATAATTAAAAAAATATTATTGAAATTCATACCTGCAAAATATTATTTATTAGTCAAATATATCAAGAAATCTTTTTCATTTTATTAATCAAAAATGTTCATGTACAACAAAAATATTATAATTATCAATCTCACTGAGAAATTATAATTTTTAAATTTTTACTCCCTTAGTTTTATCATTATAAGAATTTCAACATAGATTTTATATAATTAAGGATACCAACATATTCCTAGATTTTATTTTTTCAAAATATTTTGGCTA;start=110959;subtype=IES;support_ref=14;support_variant=31;type=IES;
scaffold51_106_with_IES	MILORD	internal_eliminated_sequence	111101	111498	.	.	.	ID=MILORD.106.111101.111498;Name=MILORD.106.111101.111498;bounded_by_ta=TRUE;common_boundary=None;end=111498;ies_id=IESPGM.PTET51.1.106.103722;ies_left_dist=-142;ies_min_dist=142;ies_right_dist=-218;junction_seq=aaatctttttcatttTAtataaataaatctgt;read_names=J00121:27:H3GGKBBXX:5:1226:24109:12075;sequence=TATTAATCAAAAATGTTCATGTACAACAAAAATATTATAATTATCAATCTCACTGAGAAATTATAATTTTTAAATTTTTACTCCCTTAGTTTTATCATTATAAGAATTTCAACATAGATTTTATATAATTAAGGATACCAACATATTCCTAGATTTTATTTTTTCAAAATATTTTGGCTATATTAATAATTTTTTATAAAAGCAGTAGTGATCAAATAAAAAATGAAAAGATTTGCTAAACTCTAATGTTGATGGACTTCCACAAATATTTAAGATTTTCTTGATTAGATAATGAATGAAAATGAATAATTCAAGTTAATTATAAAAGATAGTATTATTTTATAATTTTATTGTATATAAATTTATAAAAATTAATTATATATTTTTGTTATCAATTA;start=111101;subtype=OVERLAPPING;support_ref=0;support_variant=1;type=ALTERNATIVE;
scaffold51_106_with_IES	MILORD	internal_eliminated_sequence	111101	111506	.	.	.	ID=MILORD.106.111101.111506;Name=MILORD.106.111101.111506;bounded_by_ta=TRUE;common_boundary=None;end=111506;ies_id=IESPGM.PTET51.1.106.103722;ies_left_dist=-142;ies_min_dist=142;ies_right_dist=-226;junction_seq=aaatctttttcatttTAaatctgttaaaatat;read_names=J00121:27:H3GGKBBXX:5:1105:4178:42952;sequence=TATTAATCAAAAATGTTCATGTACAACAAAAATATTATAATTATCAATCTCACTGAGAAATTATAATTTTTAAATTTTTACTCCCTTAGTTTTATCATTATAAGAATTTCAACATAGATTTTATATAATTAAGGATACCAACATATTCCTAGATTTTATTTTTTCAAAATATTTTGGCTATATTAATAATTTTTTATAAAAGCAGTAGTGATCAAATAAAAAATGAAAAGATTTGCTAAACTCTAATGTTGATGGACTTCCACAAATATTTAAGATTTTCTTGATTAGATAATGAATGAAAATGAATAATTCAAGTTAATTATAAAAGATAGTATTATTTTATAATTTTATTGTATATAAATTTATAAAAATTAATTATATATTTTTGTTATCAATTATATATAAA;start=111101;subtype=OVERLAPPING;support_ref=0;support_variant=1;type=ALTERNATIVE;
scaffold51_106_with_IES	MILORD	internal_eliminated_sequence	112741	112766	.	.	.	ID=MILORD.106.112741.112766;Name=MILORD.106.112741.112766;bounded_by_ta=TRUE;common_boundary=Both;end=112766;ies_id=IESPGM.PTET51.1.106.105182;ies_left_dist=0;ies_min_dist=0;ies_right_dist=0;junction_seq=tagagttttcctgacTAcattgcctctaaacc;read_names=J00121:27:H3GGKBBXX:5:2118:14093:24612,J00121:27:H3GGKBBXX:5:1119:12073:45168,J00121:27:H3GGKBBXX:5:1120:5822:21993,J00121:27:H3GGKBBXX:5:2228:12804:8664,J00121:27:H3GGKBBXX:5:1109:14549:8805,J00121:27:H3GGKBBXX:5:2110:14052:42689,J00121:27:H3GGKBBXX:5:1111:30046:36534,J00121:27:H3GGKBBXX:5:2218:24464:1437,J00121:27:H3GGKBBXX:5:1209:11891:7328,J00121:27:H3GGKBBXX:5:2228:18456:9033,J00121:27:H3GGKBBXX:5:2217:14478:23135,J00121:27:H3GGKBBXX:5:1223:13190:36692,J00121:27:H3GGKBBXX:5:2211:17533:23223,J00121:27:H3GGKBBXX:5:1109:27174:43128,J00121:27:H3GGKBBXX:5:1228:27519:5675,J00121:27:H3GGKBBXX:5:1117:14702:42864,J00121:27:H3GGKBBXX:5:2111:26007:38011,J00121:27:H3GGKBBXX:5:1111:26666:13236,J00121:27:H3GGKBBXX:5:1228:27356:5569,J00121:27:H3GGKBBXX:5:2221:4574:13640,J00121:27:H3GGKBBXX:5:1104:22059:17597,J00121:27:H3GGKBBXX:5:2212:19481:8664,J00121:27:H3GGKBBXX:5:2107:10876:44078,J00121:27:H3GGKBBXX:5:1105:19025:14168,J00121:27:H3GGKBBXX:5:1207:9232:19742,J00121:27:H3GGKBBXX:5:1117:16112:43867,J00121:27:H3GGKBBXX:5:2207:14418:35901,J00121:27:H3GGKBBXX:5:1207:24921:18687,J00121:27:H3GGKBBXX:5:1128:32481:12620,J00121:27:H3GGKBBXX:5:2218:13535:5816,J00121:27:H3GGKBBXX:5:2211:16457:25826,J00121:27:H3GGKBBXX:5:2206:22526:15135,J00121:27:H3GGKBBXX:5:2214:28189:21922,J00121:27:H3GGKBBXX:5:1214:10338:23135,J00121:27:H3GGKBBXX:5:1104:16518:38732,J00121:27:H3GGKBBXX:5:1105:28483:27989,J00121:27:H3GGKBBXX:5:1224:23663:44570,J00121:27:H3GGKBBXX:5:1215:19745:37888,J00121:27:H3GGKBBXX:5:1125:20953:40578,J00121:27:H3GGKBBXX:5:1104:5477:32930,J00121:27:H3GGKBBXX:5:2228:8937:28868;sequence=TATAGTCTCATAAATTAGAATATCTG;start=112741;subtype=IES;support_ref=0;support_variant=41;type=IES;
scaffold51_106_with_IES	MILORD	internal_eliminated_sequence	113072	113195	.	.	.	ID=MILORD.106.113072.113195;Name=MILORD.106.113072.113195;bounded_by_ta=TRUE;common_boundary=Both;end=113195;ies_id=IESPGM.PTET51.1.106.105487;ies_left_dist=0;ies_min_dist=0;ies_right_dist=0;junction_seq=tattaaagtacttatTActtataaccttctcc;read_names=J00121:27:H3GGKBBXX:5:2225:11343:5569,J00121:27:H3GGKBBXX:5:2126:17533:37537,J00121:27:H3GGKBBXX:5:1127:26392:12937,J00121:27:H3GGKBBXX:5:2209:20791:16876,J00121:27:H3GGKBBXX:5:2220:20334:30151,J00121:27:H3GGKBBXX:5:1214:10754:32472,J00121:27:H3GGKBBXX:5:1112:20161:16102,J00121:27:H3GGKBBXX:5:1223:29721:47295,J00121:27:H3GGKBBXX:5:2122:28747:9807,J00121:27:H3GGKBBXX:5:2122:3498:45643,J00121:27:H3GGKBBXX:5:2225:26058:17737,J00121:27:H3GGKBBXX:5:1112:20912:18845,J00121:27:H3GGKBBXX:5:2110:25124:39963,J00121:27:H3GGKBBXX:5:2104:14022:3143,J00121:27:H3GGKBBXX:5:2111:16264:39875,J00121:27:H3GGKBBXX:5:1224:7841:22889,J00121:27:H3GGKBBXX:5:2213:10602:33510,J00121:27:H3GGKBBXX:5:1210:22039:33422,J00121:27:H3GGKBBXX:5:1120:27630:17087,J00121:27:H3GGKBBXX:5:1227:20598:28182,J00121:27:H3GGKBBXX:5:2209:20090:15838,J00121:27:H3GGKBBXX:5:1106:4066:33545,J00121:27:H3GGKBBXX:5:1107:13880:33949,J00121:27:H3GGKBBXX:5:1116:14093:17122,J00121:27:H3GGKBBXX:5:1225:14387:42671,J00121:27:H3GGKBBXX:5:2106:25733:7046,J00121:27:H3GGKBBXX:5:1202:20851:25632,J00121:27:H3GGKBBXX:5:1211:6705:26898,J00121:27:H3GGKBBXX:5:2111:27600:29835,J00121:27:H3GGKBBXX:5:1127:23997:27602,J00121:27:H3GGKBBXX:5:1109:5457:42917,J00121:27:H3GGKBBXX:5:1113:29102:30855,J00121:27:H3GGKBBXX:5:1204:19116:33879,J00121:27:H3GGKBBXX:5:2105:17777:12603,J00121:27:H3GGKBBXX:5:1220:19350:3934,J00121:27:H3GGKBBXX:5:1216:17787:34284,J00121:27:H3GGKBBXX:5:2214:24972:4215,J00121:27:H3GGKBBXX:5:1128:19634:36745,J00121:27:H3GGKBBXX:5:2122:11434:33440,J00121:27:H3GGKBBXX:5:1106:13880:21606,J00121:27:H3GGKBBXX:5:1108:12723:6027,J00121:27:H3GGKBBXX:5:2120:20638:20445,J00121:27:H3GGKBBXX:5:2103:26829:35040,J00121:27:H3GGKBBXX:5:2104:21004:22555,J00121:27:H3GGKBBXX:5:2221:24231:18370,J00121:27:H3GGKBBXX:5:2124:18142:39928,J00121:27:H3GGKBBXX:5:1218:26748:35391,J00121:27:H3GGKBBXX:5:2102:22333:19408,J00121:27:H3GGKBBXX:5:2209:14357:40930,J00121:27:H3GGKBBXX:5:1123:5203:14836,J00121:27:H3GGKBBXX:5:2209:6725:9491,J00121:27:H3GGKBBXX:5:2227:29467:18652,J00121:27:H3GGKBBXX:5:1204:26545:16295,J00121:27:H3GGKBBXX:5:1202:6563:11495,J00121:27:H3GGKBBXX:5:2224:6218:20744,J00121:27:H3GGKBBXX:5:1105:27072:19144,J00121:27:H3GGKBBXX:5:1219:13717:36728,J00121:27:H3GGKBBXX:5:2227:21308:1033,J00121:27:H3GGKBBXX:5:2111:28909:14414,J00121:27:H3GGKBBXX:5:1108:16721:43550,J00121:27:H3GGKBBXX:5:2203:13585:4075,J00121:27:H3GGKBBXX:5:2120:19898:27567,J00121:27:H3GGKBBXX:5:1201:19431:8893,J00121:27:H3GGKBBXX:5:1109:10734:3283,J00121:27:H3GGKBBXX:5:2217:28950:38293,J00121:27:H3GGKBBXX:5:1221:29457:19197,J00121:27:H3GGKBBXX:5:1222:26514:4848,J00121:27:H3GGKBBXX:5:1218:14509:16964;sequence=TATAGTTATTGCAAAATAAACTTTGACCTTAGGGATATATATAGATCATAATAATATTTTCTACTAACATACATATTTATAGATATCACATTTAAGTAAATATATCACTTCTCTGGCTGTGTTA;start=113072;subtype=IES;support_ref=0;support_variant=68;type=IES;
scaffold51_106_with_IES	MILORD	internal_eliminated_sequence	114103	114148	.	.	.	ID=MILORD.106.114103.114148;Name=MILORD.106.114103.114148;bounded_by_ta=TRUE;common_boundary=Both;end=114148;ies_id=IESPGM.PTET51.1.106.106394;ies_left_dist=0;ies_min_dist=0;ies_right_dist=0;junction_seq=actatacttcctatcTAacagcgaggatcttt;read_names=J00121:27:H3GGKBBXX:5:1102:24941:21957,J00121:27:H3GGKBBXX:5:1212:18873:19882,J00121:27:H3GGKBBXX:5:1209:7019:32402,J00121:27:H3GGKBBXX:5:2217:17371:6308,J00121:27:H3GGKBBXX:5:1222:24545:14308,J00121:27:H3GGKBBXX:5:1115:9617:32297,J00121:27:H3GGKBBXX:5:1108:27367:14203,J00121:27:H3GGKBBXX:5:1215:14884:18423,J00121:27:H3GGKBBXX:5:2112:9272:44886,J00121:27:H3GGKBBXX:5:2115:20243:13922,J00121:27:H3GGKBBXX:5:1114:27438:26213,J00121:27:H3GGKBBXX:5:1122:6076:24894,J00121:27:H3GGKBBXX:5:2116:30107:40121,J00121:27:H3GGKBBXX:5:2125:27884:26881,J00121:27:H3GGKBBXX:5:2209:7862:19830,J00121:27:H3GGKBBXX:5:1219:14783:5200,J00121:27:H3GGKBBXX:5:1123:18182:6202,J00121:27:H3GGKBBXX:5:1228:26108:37765,J00121:27:H3GGKBBXX:5:1127:17411:43339,J00121:27:H3GGKBBXX:5:2213:7841:20779,J00121:27:H3GGKBBXX:5:2216:11383:6167,J00121:27:H3GGKBBXX:5:2221:24535:37114,J00121:27:H3GGKBBXX:5:2112:26748:35215,J00121:27:H3GGKBBXX:5:2107:9567:32842;sequence=TACAGTCGTGATCTTAATAAGCCAATATTCTCAGCAATTTTAAGTG;start=114103;subtype=IES;support_ref=6;support_variant=24;type=IES;
scaffold51_106_with_IES	MILORD	internal_eliminated_sequence	114238	114265	.	.	.	ID=MILORD.106.114238.114265;Name=MILORD.106.114238.114265;bounded_by_ta=TRUE;common_boundary=Both;end=114265;ies_id=IESPGM.PTET51.1.106.106483;ies_left_dist=0;ies_min_dist=0;ies_right_dist=0;junction_seq=tagtttatgatattaTAaattaaggatgaata;read_names=J00121:27:H3GGKBBXX:5:2205:27752:26441,J00121:27:H3GGKBBXX:5:1117:18944:1261,J00121:27:H3GGKBBXX:5:1205:6066:46575,J00121:27:H3GGKBBXX:5:1127:11201:32402,J00121:27:H3GGKBBXX:5:1123:22242:25966,J00121:27:H3GGKBBXX:5:1219:5558:34969;sequence=TATAGTAGGGATGGAACTATACGCACCA;start=114238;subtype=IES;support_ref=0;support_variant=6;type=IES;
scaffold51_106_with_IES	MILORD	internal_eliminated_sequence	114336	114383	.	.	.	ID=MILORD.106.114336.114383;Name=MILORD.106.114336.114383;bounded_by_ta=TRUE;common_boundary=Both;end=114383;ies_id=IESPGM.PTET51.1.106.106553;ies_left_dist=0;ies_min_dist=0;ies_right_dist=0;junction_seq=cagattaattttaaaTAcaacataatttatat;read_names=J00121:27:H3GGKBBXX:5:2225:30766:36411,J00121:27:H3GGKBBXX:5:1101:24068:40877,J00121:27:H3GGKBBXX:5:1204:9242:34495,J00121:27:H3GGKBBXX:5:1202:20902:5921,J00121:27:H3GGKBBXX:5:2217:27549:7380,J00121:27:H3GGKBBXX:5:1103:15463:40526,J00121:27:H3GGKBBXX:5:2104:28321:10264,J00121:27:H3GGKBBXX:5:1205:22150:42618,J00121:27:H3GGKBBXX:5:2106:18355:10018,J00121:27:H3GGKBBXX:5:1121:9638:35708,J00121:27:H3GGKBBXX:5:1111:27011:26107,J00121:27:H3GGKBBXX:5:2205:10896:15240,J00121:27:H3GGKBBXX:5:1221:16934:36780,J00121:27:H3GGKBBXX:5:2225:31903:36481,J00121:27:H3GGKBBXX:5:1124:27976:38961,J00121:27:H3GGKBBXX:5:1226:19867:48544,J00121:27:H3GGKBBXX:5:2109:19147:7064,J00121:27:H3GGKBBXX:5:2128:5639:42671,J00121:27:H3GGKBBXX:5:1216:7334:48667,J00121:27:H3GGKBBXX:5:1210:18629:4760,J00121:27:H3GGKBBXX:5:2116:21613:19003,J00121:27:H3GGKBBXX:5:1214:27651:26160,J00121:27:H3GGKBBXX:5:1221:14062:42284,J00121:27:H3GGKBBXX:5:2209:9343:31083;sequence=TATTGAAGAGTGAATAAATTATAAAAATCTAATCTATACTTTGGACAA;start=114336;subtype=IES;support_ref=0;support_variant=24;type=IES;
scaffold51_106_with_IES	MILORD	internal_eliminated_sequence	115527	115555	.	.	.	ID=MILORD.106.115527.115555;Name=MILORD.106.115527.115555;bounded_by_ta=TRUE;common_boundary=None;end=115555;ies_id=IESPGM.PTET51.1.106.106553;ies_left_dist=-1191;ies_min_dist=1172;ies_right_dist=-1172;junction_seq=atactccagatgtaaTActttttatttaatga;read_names=J00121:27:H3GGKBBXX:5:1202:22597:32666;sequence=TATAGTATTTATTATTTATAGATTCGATA;start=115527;subtype=MAC;support_ref=119;support_variant=1;type=CRYPTIC;
scaffold51_106_with_IES	MILORD	internal_eliminated_sequence	118721	118844	.	.	.	ID=MILORD.106.118721.118844;Name=MILORD.106.118721.118844;bounded_by_ta=TRUE;common_boundary=Both;end=118844;ies_id=IESPGM.PTET51.1.106.110890;ies_left_dist=0;ies_min_dist=0;ies_right_dist=0;junction_seq=gtcttaataatatggTAtcatagcctaatctt;read_names=J00121:27:H3GGKBBXX:5:1126:17046:15487,J00121:27:H3GGKBBXX:5:1222:21349:33527,J00121:27:H3GGKBBXX:5:2207:28260:31083,J00121:27:H3GGKBBXX:5:2224:6360:16770,J00121:27:H3GGKBBXX:5:1118:15250:11108,J00121:27:H3GGKBBXX:5:2110:19289:24331,J00121:27:H3GGKBBXX:5:2126:20232:46821,J00121:27:H3GGKBBXX:5:2113:6664:14168,J00121:27:H3GGKBBXX:5:2224:6461:35972,J00121:27:H3GGKBBXX:5:2104:20720:6519,J00121:27:H3GGKBBXX:5:1114:15767:18757,J00121:27:H3GGKBBXX:5:1208:19867:6062,J00121:27:H3GGKBBXX:5:1114:17777:12849,J00121:27:H3GGKBBXX:5:1122:17837:5077,J00121:27:H3GGKBBXX:5:2218:8907:27619,J00121:27:H3GGKBBXX:5:1120:9039:18318,J00121:27:H3GGKBBXX:5:1111:25347:39611,J00121:27:H3GGKBBXX:5:2215:24403:12480,J00121:27:H3GGKBBXX:5:1105:8450:5235,J00121:27:H3GGKBBXX:5:1101:11414:32806,J00121:27:H3GGKBBXX:5:2221:4564:16471,J00121:27:H3GGKBBXX:5:1112:10348:20902,J00121:27:H3GGKBBXX:5:1211:3549:41159,J00121:27:H3GGKBBXX:5:1120:18578:13851,J00121:27:H3GGKBBXX:5:1208:15899:8330,J00121:27:H3GGKBBXX:5:2115:1631:35198,J00121:27:H3GGKBBXX:5:1113:22952:17069,J00121:27:H3GGKBBXX:5:1121:28655:11161,J00121:27:H3GGKBBXX:5:2228:28503:7978,J00121:27:H3GGKBBXX:5:2209:25459:8189,J00121:27:H3GGKBBXX:5:1204:7973:3494,J00121:27:H3GGKBBXX:5:2125:3366:43023,J00121:27:H3GGKBBXX:5:2111:15879:36534,J00121:27:H3GGKBBXX:5:2209:14894:26846,J00121:27:H3GGKBBXX:5:1125:22891:20832;sequence=TATTGTCTATAAATTCCATAAACTTTTTTGAATGATTCAAATCGATAAAAAAGGAATATTTAAATATAAAAATAAATAAAATACCATAATCATAAATTAAAAATAAAATGAATATAATTAACAA;start=118721;subtype=IES;support_ref=4;support_variant=35;type=IES;
scaffold51_106_with_IES	MILORD	internal_eliminated_sequence	121233	121332	.	.	.	ID=MILORD.106.121233.121332;Name=MILORD.106.121233.121332;bounded_by_ta=TRUE;common_boundary=Both;end=121332;ies_id=IESPGM.PTET51.1.106.113278;ies_left_dist=0;ies_min_dist=0;ies_right_dist=0;junction_seq=taaaaaatatttataTAtataaatgcaaattc;read_names=J00121:27:H3GGKBBXX:5:1204:1803:27514,J00121:27:H3GGKBBXX:5:2214:16001:16489,J00121:27:H3GGKBBXX:5:2206:18751:16999,J00121:27:H3GGKBBXX:5:2226:29203:23997,J00121:27:H3GGKBBXX:5:2213:29376:35655,J00121:27:H3GGKBBXX:5:2116:12520:39787,J00121:27:H3GGKBBXX:5:2213:29548:35708;sequence=TACAGTCTCTATTACCACAATAATTCAGATTTCTTAAGATTAGATTATTAGGTCATTATCAAAAGATGGAATCAAATCAAAAAGCTATTGTTACCAAGTG;start=121233;subtype=IES;support_ref=2;support_variant=7;type=IES;
scaffold51_106_with_IES	MILORD	internal_eliminated_sequence	124242	124270	.	.	.	ID=MILORD.106.124242.124270;Name=MILORD.106.124242.124270;bounded_by_ta=TRUE;common_boundary=Both;end=124270;ies_id=IESPGM.PTET51.1.106.115344;ies_left_dist=0;ies_min_dist=0;ies_right_dist=0;junction_seq=gaagaggccattaacTActtcaaacaatcttt;read_names=J00121:27:H3GGKBBXX:5:1225:5994:16946,J00121:27:H3GGKBBXX:5:2117:2514:10844,J00121:27:H3GGKBBXX:5:2113:22445:3459,J00121:27:H3GGKBBXX:5:1122:8724:31206,J00121:27:H3GGKBBXX:5:1120:26545:13974,J00121:27:H3GGKBBXX:5:1211:20740:40385,J00121:27:H3GGKBBXX:5:1111:20151:29694,J00121:27:H3GGKBBXX:5:1206:10927:31083,J00121:27:H3GGKBBXX:5:2210:8968:28920,J00121:27:H3GGKBBXX:5:2116:21866:2598,J00121:27:H3GGKBBXX:5:1109:14763:6677,J00121:27:H3GGKBBXX:5:1215:27559:1701,J00121:27:H3GGKBBXX:5:2209:13108:27338,J00121:27:H3GGKBBXX:5:2216:18396:10686,J00121:27:H3GGKBBXX:5:2205:7649:3108,J00121:27:H3GGKBBXX:5:1122:8724:31171,J00121:27:H3GGKBBXX:5:2218:12144:1297,J00121:27:H3GGKBBXX:5:1222:18182:23259,J00121:27:H3GGKBBXX:5:2218:7770:2369,J00121:27:H3GGKBBXX:5:1216:4817:8893,J00121:27:H3GGKBBXX:5:1123:4442:39717,J00121:27:H3GGKBBXX:5:2212:24211:13482,J00121:27:H3GGKBBXX:5:1122:12489:3653,J00121:27:H3GGKBBXX:5:1111:4259:13799,J00121:27:H3GGKBBXX:5:2104:22780:26406,J00121:27:H3GGKBBXX:5:2217:31720:22379,J00121:27:H3GGKBBXX:5:2112:8937:45115,J00121:27:H3GGKBBXX:5:1120:18822:36323,J00121:27:H3GGKBBXX:5:2109:13798:40702,J00121:27:H3GGKBBXX:5:1121:14661:7802,J00121:27:H3GGKBBXX:5:2113:4026:3301,J00121:27:H3GGKBBXX:5:1227:13758:30362,J00121:27:H3GGKBBXX:5:2209:3305:34477,J00121:27:H3GGKBBXX:5:2203:18944:3336,J00121:27:H3GGKBBXX:5:1115:19958:12761,J00121:27:H3GGKBBXX:5:2209:4026:34284,J00121:27:H3GGKBBXX:5:2126:10135:21940,J00121:27:H3GGKBBXX:5:2119:24576:32754,J00121:27:H3GGKBBXX:5:1115:20293:13341,J00121:27:H3GGKBBXX:5:1221:16498:28709,J00121:27:H3GGKBBXX:5:2211:29782:37413,J00121:27:H3GGKBBXX:5:1220:11373:11917,J00121:27:H3GGKBBXX:5:2213:13545:4884,J00121:27:H3GGKBBXX:5:2205:14042:2615,J00121:27:H3GGKBBXX:5:2226:24738:37009,J00121:27:H3GGKBBXX:5:2211:18182:38416,J00121:27:H3GGKBBXX:5:2211:29691:37326,J00121:27:H3GGKBBXX:5:2217:8095:27725,J00121:27:H3GGKBBXX:5:2114:22272:28516,J00121:27:H3GGKBBXX:5:2212:3376:22256,J00121:27:H3GGKBBXX:5:2126:25185:4655,J00121:27:H3GGKBBXX:5:1114:16670:31998,J00121:27:H3GGKBBXX:5:1205:8978:36780,J00121:27:H3GGKBBXX:5:1219:17097:5411,J00121:27:H3GGKBBXX:5:1221:12114:44359,J00121:27:H3GGKBBXX:5:2123:10023:9719,J00121:27:H3GGKBBXX:5:1218:5365:47471,J00121:27:H3GGKBBXX:5:1214:10906:20744,J00121:27:H3GGKBBXX:5:1107:7060:10985,J00121:27:H3GGKBBXX:5:1101:11637:33475;sequence=TATAGTCTCACTCTCCCAACACACTACCA;start=124242;subtype=IES;support_ref=0;support_variant=60;type=IES;
scaffold51_106_with_IES	MILORD	internal_eliminated_sequence	128866	128894	.	.	.	ID=MILORD.106.128866.128894;Name=MILORD.106.128866.128894;bounded_by_ta=TRUE;common_boundary=Both;end=128894;ies_id=IESPGM.PTET51.1.106.119939;ies_left_dist=0;ies_min_dist=0;ies_right_dist=0;junction_seq=gcaatctaaagaaagTAagaagaagaaggaaa;read_names=J00121:27:H3GGKBBXX:5:1121:28899:42987,J00121:27:H3GGKBBXX:5:1216:5578:43691,J00121:27:H3GGKBBXX:5:2203:27661:6554,J00121:27:H3GGKBBXX:5:1126:19776:34881,J00121:27:H3GGKBBXX:5:2219:23926:23892,J00121:27:H3GGKBBXX:5:2125:12439:29167,J00121:27:H3GGKBBXX:5:2222:28970:39453,J00121:27:H3GGKBBXX:5:1205:14083:24665,J00121:27:H3GGKBBXX:5:2102:19248:33053,J00121:27:H3GGKBBXX:5:2108:12428:3688,J00121:27:H3GGKBBXX:5:2209:29031:18318,J00121:27:H3GGKBBXX:5:2124:24769:23346,J00121:27:H3GGKBBXX:5:2123:24160:42196,J00121:27:H3GGKBBXX:5:2123:24079:42196,J00121:27:H3GGKBBXX:5:1118:29041:18089,J00121:27:H3GGKBBXX:5:1214:13981:9438,J00121:27:H3GGKBBXX:5:2102:28990:25070,J00121:27:H3GGKBBXX:5:2216:29640:17438,J00121:27:H3GGKBBXX:5:2205:29559:44447,J00121:27:H3GGKBBXX:5:1118:29102:18335,J00121:27:H3GGKBBXX:5:1205:22353:36991,J00121:27:H3GGKBBXX:5:2121:29386:29940,J00121:27:H3GGKBBXX:5:2222:28706:26265,J00121:27:H3GGKBBXX:5:2103:13697:31734,J00121:27:H3GGKBBXX:5:1216:6867:3758,J00121:27:H3GGKBBXX:5:2126:11870:26951,J00121:27:H3GGKBBXX:5:1117:21673:23540,J00121:27:H3GGKBBXX:5:1204:8410:46065,J00121:27:H3GGKBBXX:5:2122:1945:44359,J00121:27:H3GGKBBXX:5:2115:27397:47946,J00121:27:H3GGKBBXX:5:1113:30492:23663,J00121:27:H3GGKBBXX:5:1225:23246:46416,J00121:27:H3GGKBBXX:5:2215:9394:35602,J00121:27:H3GGKBBXX:5:2104:11475:32877,J00121:27:H3GGKBBXX:5:1204:12997:31013,J00121:27:H3GGKBBXX:5:2104:19147:3512,J00121:27:H3GGKBBXX:5:2105:13524:14555,J00121:27:H3GGKBBXX:5:1124:11393:25105,J00121:27:H3GGKBBXX:5:1126:20577:47137,J00121:27:H3GGKBBXX:5:1115:14306:1631,J00121:27:H3GGKBBXX:5:1214:14387:8277,J00121:27:H3GGKBBXX:5:2120:25205:12638,J00121:27:H3GGKBBXX:5:1106:24830:35409,J00121:27:H3GGKBBXX:5:1114:6938:31453,J00121:27:H3GGKBBXX:5:1203:21745:22995,J00121:27:H3GGKBBXX:5:2221:29609:46961,J00121:27:H3GGKBBXX:5:2107:30411:33580;sequence=TACAGATCAAATTCTTTGAGTAACAACTA;start=128866;subtype=IES;support_ref=3;support_variant=47;type=IES;
scaffold51_106_with_IES	MILORD	internal_eliminated_sequence	129083	129183	.	.	.	ID=MILORD.106.129083.129183;Name=MILORD.106.129083.129183;bounded_by_ta=TRUE;common_boundary=Both;end=129183;ies_id=IESPGM.PTET51.1.106.120127;ies_left_dist=0;ies_min_dist=0;ies_right_dist=0;junction_seq=gatggttcatcttggTAtctgctaaacctttg;read_names=J00121:27:H3GGKBBXX:5:2207:7872:3705,J00121:27:H3GGKBBXX:5:1125:6614:31980,J00121:27:H3GGKBBXX:5:2108:21288:22661,J00121:27:H3GGKBBXX:5:1111:25104:34829,J00121:27:H3GGKBBXX:5:2124:12154:6097,J00121:27:H3GGKBBXX:5:2103:21136:41704,J00121:27:H3GGKBBXX:5:1116:8674:24296,J00121:27:H3GGKBBXX:5:1227:13037:1015,J00121:27:H3GGKBBXX:5:1221:6066:33844,J00121:27:H3GGKBBXX:5:1204:13169:30925,J00121:27:H3GGKBBXX:5:2102:8958:19302,J00121:27:H3GGKBBXX:5:1123:23591:1332,J00121:27:H3GGKBBXX:5:1214:19136:19179,J00121:27:H3GGKBBXX:5:1221:28463:32384,J00121:27:H3GGKBBXX:5:1228:29711:30644,J00121:27:H3GGKBBXX:5:2108:27529:5024,J00121:27:H3GGKBBXX:5:1202:21714:41124,J00121:27:H3GGKBBXX:5:1224:14052:9244,J00121:27:H3GGKBBXX:5:2225:20973:45045,J00121:27:H3GGKBBXX:5:2220:19725:25158,J00121:27:H3GGKBBXX:5:2118:18548:19460,J00121:27:H3GGKBBXX:5:2125:25246:47067,J00121:27:H3GGKBBXX:5:2213:17716:21676,J00121:27:H3GGKBBXX:5:1211:5670:11073,J00121:27:H3GGKBBXX:5:2111:27813:47331,J00121:27:H3GGKBBXX:5:2208:8115:37185,J00121:27:H3GGKBBXX:5:1105:10906:21483,J00121:27:H3GGKBBXX:5:2216:21836:46926,J00121:27:H3GGKBBXX:5:2216:16538:19953,J00121:27:H3GGKBBXX:5:2113:10003:30398,J00121:27:H3GGKBBXX:5:1103:12946:47454,J00121:27:H3GGKBBXX:5:2120:13169:24384,J00121:27:H3GGKBBXX:5:1211:13078:4462,J00121:27:H3GGKBBXX:5:2201:7821:46733,J00121:27:H3GGKBBXX:5:2202:4066:13605,J00121:27:H3GGKBBXX:5:2128:10165:29307,J00121:27:H3GGKBBXX:5:2115:18000:22872,J00121:27:H3GGKBBXX:5:2117:3518:2668,J00121:27:H3GGKBBXX:5:1105:28645:34670,J00121:27:H3GGKBBXX:5:1113:17076:48210,J00121:27:H3GGKBBXX:5:2206:14925:19232;sequence=TATTATTAGAAATATTCTTTAAATATAATATTATTATAAATAATTATTATCTCATTATTAGATAAATAAATTCTATTTATATATCTAATAATAATTTACAA;start=129083;subtype=IES;support_ref=4;support_variant=41;type=IES;
scaffold51_106_with_IES	MILORD	internal_eliminated_sequence	130562	130609	.	.	.	ID=MILORD.106.130562.130609;Name=MILORD.106.130562.130609;bounded_by_ta=TRUE;common_boundary=Both;end=130609;ies_id=IESPGM.PTET51.1.106.121505;ies_left_dist=0;ies_min_dist=0;ies_right_dist=0;junction_seq=aaactctgtcctaatTAcatgatagttttagt;read_names=J00121:27:H3GGKBBXX:5:1211:5030:26564,J00121:27:H3GGKBBXX:5:1225:14793:14889,J00121:27:H3GGKBBXX:5:2208:28726:39664,J00121:27:H3GGKBBXX:5:2217:17604:40719,J00121:27:H3GGKBBXX:5:1227:14894:15487,J00121:27:H3GGKBBXX:5:1121:13058:41598,J00121:27:H3GGKBBXX:5:2207:14966:3407,J00121:27:H3GGKBBXX:5:1228:22100:42143,J00121:27:H3GGKBBXX:5:1120:30117:9156,J00121:27:H3GGKBBXX:5:1110:15219:11055,J00121:27:H3GGKBBXX:5:1216:6157:25949,J00121:27:H3GGKBBXX:5:1120:5558:16120,J00121:27:H3GGKBBXX:5:2209:8115:23259,J00121:27:H3GGKBBXX:5:1214:9140:21658,J00121:27:H3GGKBBXX:5:1213:21521:41247,J00121:27:H3GGKBBXX:5:1111:8034:8875,J00121:27:H3GGKBBXX:5:2111:17158:29536,J00121:27:H3GGKBBXX:5:1227:6441:45010,J00121:27:H3GGKBBXX:5:2205:21318:40719,J00121:27:H3GGKBBXX:5:1211:8806:39682,J00121:27:H3GGKBBXX:5:1123:24962:32965,J00121:27:H3GGKBBXX:5:2219:12205:7099,J00121:27:H3GGKBBXX:5:1119:15544:26881,J00121:27:H3GGKBBXX:5:1205:12936:27215,J00121:27:H3GGKBBXX:5:2201:18670:9789,J00121:27:H3GGKBBXX:5:1208:29609:3354,J00121:27:H3GGKBBXX:5:2213:5934:27461,J00121:27:H3GGKBBXX:5:1206:15270:26336,J00121:27:H3GGKBBXX:5:2122:7101:34829,J00121:27:H3GGKBBXX:5:2120:31111:41053,J00121:27:H3GGKBBXX:5:2123:6258:16524,J00121:27:H3GGKBBXX:5:1118:25357:10299;sequence=TATAGTCCATTCTTTAGATTTCATGTTGATCTCTAAATCATTCAAGTG;start=130562;subtype=IES;support_ref=0;support_variant=32;type=IES;
scaffold51_106_with_IES	MILORD	internal_eliminated_sequence	131923	131949	.	.	.	ID=MILORD.106.131923.131949;Name=MILORD.106.131923.131949;bounded_by_ta=TRUE;common_boundary=Both;end=131949;ies_id=IESPGM.PTET51.1.106.122818;ies_left_dist=0;ies_min_dist=0;ies_right_dist=0;junction_seq=ggactcaatttttgaTAgcattaggaatcgag;read_names=J00121:27:H3GGKBBXX:5:2210:19339:39541,J00121:27:H3GGKBBXX:5:2104:3569:31453,J00121:27:H3GGKBBXX:5:2221:15331:17790,J00121:27:H3GGKBBXX:5:2217:10642:34987,J00121:27:H3GGKBBXX:5:2212:15006:11249,J00121:27:H3GGKBBXX:5:1202:23094:33633,J00121:27:H3GGKBBXX:5:2207:12297:23821,J00121:27:H3GGKBBXX:5:1125:7466:12638,J00121:27:H3GGKBBXX:5:1123:15645:13060,J00121:27:H3GGKBBXX:5:1124:29985:26195,J00121:27:H3GGKBBXX:5:2220:18751:4514,J00121:27:H3GGKBBXX:5:1212:7070:3442,J00121:27:H3GGKBBXX:5:2210:6055:10264,J00121:27:H3GGKBBXX:5:2221:25073:35374,J00121:27:H3GGKBBXX:5:1118:19147:8541,J00121:27:H3GGKBBXX:5:2205:30959:36745,J00121:27:H3GGKBBXX:5:1126:12976:45256,J00121:27:H3GGKBBXX:5:1220:15645:8312,J00121:27:H3GGKBBXX:5:1201:25063:48227,J00121:27:H3GGKBBXX:5:1215:28554:13201,J00121:27:H3GGKBBXX:5:1102:11434:18915,J00121:27:H3GGKBBXX:5:2224:22627:38134,J00121:27:H3GGKBBXX:5:1123:14752:29061,J00121:27:H3GGKBBXX:5:1111:10653:48614,J00121:27:H3GGKBBXX:5:2203:8856:34143,J00121:27:H3GGKBBXX:5:1223:10033:40825,J00121:27:H3GGKBBXX:5:2208:8937:37062;sequence=TATAGATACGATGGGAATTGATGACTA;start=131923;subtype=IES;support_ref=0;support_variant=27;type=IES;
scaffold51_106_with_IES	MILORD	internal_eliminated_sequence	133048	133103	.	.	.	ID=MILORD.106.133048.133103;Name=MILORD.106.133048.133103;bounded_by_ta=TRUE;common_boundary=None;end=133103;ies_id=IESPGM.PTET51.1.106.123998;ies_left_dist=82;ies_min_dist=62;ies_right_dist=62;junction_seq=acagacttaagataaTAacttagagttcattg;read_names=J00121:27:H3GGKBBXX:5:2117:32522:1121;sequence=TATTGTAGGATTGTGACTGCTTGTGAAGAGCAATTGATATTAAATTTGAGTGACTA;start=133048;subtype=MAC;support_ref=115;support_variant=1;type=CRYPTIC;
scaffold51_106_with_IES	MILORD	internal_eliminated_sequence	133130	133165	.	.	.	ID=MILORD.106.133130.133165;Name=MILORD.106.133130.133165;bounded_by_ta=TRUE;common_boundary=Both;end=133165;ies_id=IESPGM.PTET51.1.106.123998;ies_left_dist=0;ies_min_dist=0;ies_right_dist=0;junction_seq=tcattggtgaacttaTAtcaggtttcatctaa;read_names=J00121:27:H3GGKBBXX:5:2110:10592:1736,J00121:27:H3GGKBBXX:5:2128:15919:20955,J00121:27:H3GGKBBXX:5:1111:17381:25843,J00121:27:H3GGKBBXX:5:1111:17665:25632,J00121:27:H3GGKBBXX:5:1210:15037:11161,J00121:27:H3GGKBBXX:5:1120:12885:10950;sequence=TAAAAGTAAACAATTATTCAATATTAAAACAAACCT;start=133130;subtype=IES;support_ref=210;support_variant=6;type=IES;
scaffold51_106_with_IES	MILORD	internal_eliminated_sequence	133590	133617	.	.	.	ID=MILORD.106.133590.133617;Name=MILORD.106.133590.133617;bounded_by_ta=TRUE;common_boundary=Both;end=133617;ies_id=IESPGM.PTET51.1.106.124422;ies_left_dist=0;ies_min_dist=0;ies_right_dist=0;junction_seq=tacaccgatgttgacTAcgtagaataacaaaa;read_names=J00121:27:H3GGKBBXX:5:1109:30573:34706,J00121:27:H3GGKBBXX:5:2115:27681:7152,J00121:27:H3GGKBBXX:5:2126:19958:15680,J00121:27:H3GGKBBXX:5:2204:17543:14133,J00121:27:H3GGKBBXX:5:1211:21805:33475,J00121:27:H3GGKBBXX:5:2108:30046:20568,J00121:27:H3GGKBBXX:5:2206:16193:46821,J00121:27:H3GGKBBXX:5:2218:4056:37255,J00121:27:H3GGKBBXX:5:2225:24048:33985,J00121:27:H3GGKBBXX:5:2216:21440:4848,J00121:27:H3GGKBBXX:5:1115:14966:3864,J00121:27:H3GGKBBXX:5:2115:8907:18441,J00121:27:H3GGKBBXX:5:2203:15696:9702,J00121:27:H3GGKBBXX:5:2214:3813:39436,J00121:27:H3GGKBBXX:5:1119:27986:24208,J00121:27:H3GGKBBXX:5:2208:11383:27021,J00121:27:H3GGKBBXX:5:1202:14915:35673,J00121:27:H3GGKBBXX:5:1113:14905:25668,J00121:27:H3GGKBBXX:5:2111:25093:13394,J00121:27:H3GGKBBXX:5:2218:4726:12146,J00121:27:H3GGKBBXX:5:2105:19400:14748,J00121:27:H3GGKBBXX:5:1107:17168:26635,J00121:27:H3GGKBBXX:5:1218:18416:41563,J00121:27:H3GGKBBXX:5:1224:20161:23065,J00121:27:H3GGKBBXX:5:1201:17766:22678,J00121:27:H3GGKBBXX:5:2106:17777:31769,J00121:27:H3GGKBBXX:5:2223:24535:19390,J00121:27:H3GGKBBXX:5:2122:25743:5903,J00121:27:H3GGKBBXX:5:2226:13788:14379,J00121:27:H3GGKBBXX:5:1111:4462:16331,J00121:27:H3GGKBBXX:5:1206:15006:48526,J00121:27:H3GGKBBXX:5:2108:8247:41458,J00121:27:H3GGKBBXX:5:2115:17807:7943,J00121:27:H3GGKBBXX:5:2124:27570:20533,J00121:27:H3GGKBBXX:5:1210:20415:12181,J00121:27:H3GGKBBXX:5:2108:25104:5077,J00121:27:H3GGKBBXX:5:2220:7425:40385;sequence=TATAGGAAATATGCGTATTAATTATGTG;start=133590;subtype=IES;support_ref=0;support_variant=37;type=IES;
scaffold51_106_with_IES	MILORD	internal_eliminated_sequence	134053	134096	.	.	.	ID=MILORD.106.134053.134096;Name=MILORD.106.134053.134096;bounded_by_ta=TRUE;common_boundary=Both;end=134096;ies_id=IESPGM.PTET51.1.106.124857;ies_left_dist=0;ies_min_dist=0;ies_right_dist=0;junction_seq=aatttcaagaaatatTAacaataatatgaatt;read_names=J00121:27:H3GGKBBXX:5:2101:12723:24454,J00121:27:H3GGKBBXX:5:2202:29315:14871,J00121:27:H3GGKBBXX:5:1125:13362:34495,J00121:27:H3GGKBBXX:5:2128:3183:43796,J00121:27:H3GGKBBXX:5:1107:19278:48087,J00121:27:H3GGKBBXX:5:1227:19025:23452,J00121:27:H3GGKBBXX:5:2128:20892:20814,J00121:27:H3GGKBBXX:5:2109:12875:45889,J00121:27:H3GGKBBXX:5:1109:23937:1859,J00121:27:H3GGKBBXX:5:1211:6066:21254,J00121:27:H3GGKBBXX:5:2227:20547:6325,J00121:27:H3GGKBBXX:5:2228:19147:44552,J00121:27:H3GGKBBXX:5:2111:31040:13500,J00121:27:H3GGKBBXX:5:1215:13677:29202,J00121:27:H3GGKBBXX:5:2217:29711:3881,J00121:27:H3GGKBBXX:5:1123:14631:40702,J00121:27:H3GGKBBXX:5:2126:19837:20287,J00121:27:H3GGKBBXX:5:2101:11586:9473,J00121:27:H3GGKBBXX:5:2113:18010:43392,J00121:27:H3GGKBBXX:5:2220:4959:22854,J00121:27:H3GGKBBXX:5:1223:24901:48052,J00121:27:H3GGKBBXX:5:1204:4604:30960,J00121:27:H3GGKBBXX:5:1114:18741:6853,J00121:27:H3GGKBBXX:5:2111:9496:28006,J00121:27:H3GGKBBXX:5:2215:7466:39752,J00121:27:H3GGKBBXX:5:2209:14022:9403;sequence=TACACTTATTTGAAATTAAACCTTAATTTATAAATTAATAACTC;start=134053;subtype=IES;support_ref=2;support_variant=26;type=IES;
scaffold51_106_with_IES	MILORD	internal_eliminated_sequence	134158	134183	.	.	.	ID=MILORD.106.134158.134183;Name=MILORD.106.134158.134183;bounded_by_ta=TRUE;common_boundary=Both;end=134183;ies_id=IESPGM.PTET51.1.106.124918;ies_left_dist=0;ies_min_dist=0;ies_right_dist=0;junction_seq=aagtccaactcaaagTAccaactgatgaacta;read_names=J00121:27:H3GGKBBXX:5:1105:29883:21377,J00121:27:H3GGKBBXX:5:2117:32217:10932,J00121:27:H3GGKBBXX:5:2206:23104:44834,J00121:27:H3GGKBBXX:5:2128:26646:22239,J00121:27:H3GGKBBXX:5:2209:19969:46434,J00121:27:H3GGKBBXX:5:1126:22008:44904,J00121:27:H3GGKBBXX:5:2219:22841:14097,J00121:27:H3GGKBBXX:5:2207:26839:33123,J00121:27:H3GGKBBXX:5:2221:6553:22520,J00121:27:H3GGKBBXX:5:2121:24880:17315,J00121:27:H3GGKBBXX:5:2126:29518:21131,J00121:27:H3GGKBBXX:5:1127:20040:21623,J00121:27:H3GGKBBXX:5:1219:23328:33615,J00121:27:H3GGKBBXX:5:1207:28442:31013,J00121:27:H3GGKBBXX:5:2226:18385:34407,J00121:27:H3GGKBBXX:5:2220:24728:17966,J00121:27:H3GGKBBXX:5:2220:4574:48702,J00121:27:H3GGKBBXX:5:1105:24200:46346;sequence=TATGATAATATGAATGATAGTAATTA;start=134158;subtype=IES;support_ref=0;support_variant=18;type=IES;
scaffold51_106_with_IES	MILORD	internal_eliminated_sequence	136593	136773	.	.	.	ID=MILORD.106.136593.136773;Name=MILORD.106.136593.136773;bounded_by_ta=TRUE;common_boundary=Both;end=136773;ies_id=IESPGM.PTET51.1.106.127327;ies_left_dist=0;ies_min_dist=0;ies_right_dist=0;junction_seq=atgttttaagatagaTAcaagataatggggta;read_names=J00121:27:H3GGKBBXX:5:1224:29640:36218,J00121:27:H3GGKBBXX:5:2116:23226:4391,J00121:27:H3GGKBBXX:5:2103:4594:5481,J00121:27:H3GGKBBXX:5:2110:8653:17192,J00121:27:H3GGKBBXX:5:2206:22059:8348,J00121:27:H3GGKBBXX:5:2209:22485:1736,J00121:27:H3GGKBBXX:5:1103:23460:28709,J00121:27:H3GGKBBXX:5:2117:22800:20639,J00121:27:H3GGKBBXX:5:1205:30563:33035,J00121:27:H3GGKBBXX:5:1118:12205:7732,J00121:27:H3GGKBBXX:5:2119:8968:24243,J00121:27:H3GGKBBXX:5:2208:15250:48210,J00121:27:H3GGKBBXX:5:1104:9293:46364,J00121:27:H3GGKBBXX:5:2227:16508:31365,J00121:27:H3GGKBBXX:5:2209:22343:1701,J00121:27:H3GGKBBXX:5:2107:6258:14203,J00121:27:H3GGKBBXX:5:1210:5792:23311,J00121:27:H3GGKBBXX:5:1218:27174:34336,J00121:27:H3GGKBBXX:5:1105:4239:44675,J00121:27:H3GGKBBXX:5:2113:20090:17878,J00121:27:H3GGKBBXX:5:1225:19776:14941,J00121:27:H3GGKBBXX:5:2204:7831:23575,J00121:27:H3GGKBBXX:5:1217:14083:42284,J00121:27:H3GGKBBXX:5:2118:17645:9069,J00121:27:H3GGKBBXX:5:1114:3437:43638;sequence=TATTGTAATTTCAATTGGTCAATAATTATAGCTATTCTTTGCAAATGCTAAAATAATCCTAATTTGTAATATTTAGATATCTTATCGCATATATCATTTTCAATAAATTAATATATTTTACCTTTATTTTTATTTTTCTCTCATTTAGTGAAAATATCCAATTTTTATTTTGAAGATAGAA;start=136593;subtype=IES;support_ref=1;support_variant=25;type=IES;
scaffold51_106_with_IES	MILORD	internal_eliminated_sequence	138112	138160	.	.	.	ID=MILORD.106.138112.138160;Name=MILORD.106.138112.138160;bounded_by_ta=TRUE;common_boundary=Both;end=138160;ies_id=IESPGM.PTET51.1.106.128665;ies_left_dist=0;ies_min_dist=0;ies_right_dist=0;junction_seq=tataataataataacTAataaacataacataa;read_names=J00121:27:H3GGKBBXX:5:2108:18497:40578,J00121:27:H3GGKBBXX:5:2215:13403:21658,J00121:27:H3GGKBBXX:5:1109:22952:8383,J00121:27:H3GGKBBXX:5:2115:16701:16366,J00121:27:H3GGKBBXX:5:2107:15605:48896,J00121:27:H3GGKBBXX:5:2214:10216:25527,J00121:27:H3GGKBBXX:5:2224:5954:6572,J00121:27:H3GGKBBXX:5:2123:22891:48720,J00121:27:H3GGKBBXX:5:1218:19289:47260,J00121:27:H3GGKBBXX:5:2214:14905:47858,J00121:27:H3GGKBBXX:5:1122:27407:17755,J00121:27:H3GGKBBXX:5:2121:6847:19162,J00121:27:H3GGKBBXX:5:1126:19309:32771,J00121:27:H3GGKBBXX:5:2124:29254:44447,J00121:27:H3GGKBBXX:5:1102:15128:8365,J00121:27:H3GGKBBXX:5:1117:25378:30169,J00121:27:H3GGKBBXX:5:2226:29802:28692,J00121:27:H3GGKBBXX:5:2206:5883:36728,J00121:27:H3GGKBBXX:5:2216:19035:4866,J00121:27:H3GGKBBXX:5:1207:2656:7574,J00121:27:H3GGKBBXX:5:2206:20192:13939,J00121:27:H3GGKBBXX:5:2211:16863:2545,J00121:27:H3GGKBBXX:5:2201:18061:30855,J00121:27:H3GGKBBXX:5:1225:4310:25668,J00121:27:H3GGKBBXX:5:1125:18842:42478,J00121:27:H3GGKBBXX:5:1113:8917:36007,J00121:27:H3GGKBBXX:5:2216:19116:4760,J00121:27:H3GGKBBXX:5:2111:8288:1472,J00121:27:H3GGKBBXX:5:2218:3447:45977,J00121:27:H3GGKBBXX:5:1208:4005:10686,J00121:27:H3GGKBBXX:5:2119:4726:23223,J00121:27:H3GGKBBXX:5:1214:8329:29923,J00121:27:H3GGKBBXX:5:1102:4411:45994,J00121:27:H3GGKBBXX:5:2205:17269:3459,J00121:27:H3GGKBBXX:5:2206:18051:28833,J00121:27:H3GGKBBXX:5:1223:5122:26582,J00121:27:H3GGKBBXX:5:2228:5233:22450,J00121:27:H3GGKBBXX:5:2217:24840:32332,J00121:27:H3GGKBBXX:5:2124:20517:27514,J00121:27:H3GGKBBXX:5:1223:3011:11038,J00121:27:H3GGKBBXX:5:2210:18456:35620,J00121:27:H3GGKBBXX:5:2227:26758:11319,J00121:27:H3GGKBBXX:5:2202:2920:8805,J00121:27:H3GGKBBXX:5:2226:19522:34899,J00121:27:H3GGKBBXX:5:2103:21542:48139,J00121:27:H3GGKBBXX:5:1214:13382:27320,J00121:27:H3GGKBBXX:5:1220:3031:22362,J00121:27:H3GGKBBXX:5:2214:13535:34442,J00121:27:H3GGKBBXX:5:2218:18274:11143,J00121:27:H3GGKBBXX:5:1215:3752:37290,J00121:27:H3GGKBBXX:5:2207:31761:35497,J00121:27:H3GGKBBXX:5:2225:2575:39717,J00121:27:H3GGKBBXX:5:1108:6735:8383,J00121:27:H3GGKBBXX:5:2119:14468:1490,J00121:27:H3GGKBBXX:5:2210:12875:10932,J00121:27:H3GGKBBXX:5:1115:8460:46504,J00121:27:H3GGKBBXX:5:2122:25489:9262,J00121:27:H3GGKBBXX:5:2114:12134:3952,J00121:27:H3GGKBBXX:5:1217:7182:4585,J00121:27:H3GGKBBXX:5:1123:20466:21764,J00121:27:H3GGKBBXX:5:2226:18680:34248,J00121:27:H3GGKBBXX:5:1220:21714:32332,J00121:27:H3GGKBBXX:5:1224:12165:39312,J00121:27:H3GGKBBXX:5:1120:29295:16383,J00121:27:H3GGKBBXX:5:2207:26443:47594,J00121:27:H3GGKBBXX:5:2124:28767:23100,J00121:27:H3GGKBBXX:5:1104:8481:44394,J00121:27:H3GGKBBXX:5:2113:14803:37660;sequence=TACAGTTGCCTAGATAGGGAAAATAAGGGAAGACAAAGTATTTCTACTG;start=138112;subtype=IES;support_ref=6;support_variant=68;type=IES;
scaffold51_106_with_IES	MILORD	internal_eliminated_sequence	138864	138890	.	.	.	ID=MILORD.106.138864.138890;Name=MILORD.106.138864.138890;bounded_by_ta=TRUE;common_boundary=Both;end=138890;ies_id=IESPGM.PTET51.1.106.129368;ies_left_dist=0;ies_min_dist=0;ies_right_dist=0;junction_seq=tgaagtatatgtctcTAtcgtttcttttgaag;read_names=J00121:27:H3GGKBBXX:5:1205:4208:13957,J00121:27:H3GGKBBXX:5:2103:28036:32384,J00121:27:H3GGKBBXX:5:2108:5122:10792,J00121:27:H3GGKBBXX:5:1203:17330:44042,J00121:27:H3GGKBBXX:5:2104:27884:13447,J00121:27:H3GGKBBXX:5:2107:27042:12867,J00121:27:H3GGKBBXX:5:2119:13179:47577,J00121:27:H3GGKBBXX:5:1106:31071:17913,J00121:27:H3GGKBBXX:5:1222:25794:11477,J00121:27:H3GGKBBXX:5:1218:15270:36991,J00121:27:H3GGKBBXX:5:1205:17269:22626,J00121:27:H3GGKBBXX:5:2105:19207:15117,J00121:27:H3GGKBBXX:5:1216:7425:31206,J00121:27:H3GGKBBXX:5:1123:16823:32261,J00121:27:H3GGKBBXX:5:2121:22912:7082,J00121:27:H3GGKBBXX:5:1127:7994:22028,J00121:27:H3GGKBBXX:5:1224:10825:14906,J00121:27:H3GGKBBXX:5:1102:23287:37800,J00121:27:H3GGKBBXX:5:1110:31030:30820,J00121:27:H3GGKBBXX:5:1217:21288:20832,J00121:27:H3GGKBBXX:5:2211:17066:14748,J00121:27:H3GGKBBXX:5:1122:8674:32842,J00121:27:H3GGKBBXX:5:1122:28980:40877,J00121:27:H3GGKBBXX:5:1202:19207:36780,J00121:27:H3GGKBBXX:5:1105:6979:1384,J00121:27:H3GGKBBXX:5:1217:21085:10844,J00121:27:H3GGKBBXX:5:1111:13027:18159,J00121:27:H3GGKBBXX:5:2213:19157:43550,J00121:27:H3GGKBBXX:5:2104:13119:40332,J00121:27:H3GGKBBXX:5:2107:29102:27690,J00121:27:H3GGKBBXX:5:2223:24688:13570,J00121:27:H3GGKBBXX:5:2103:16559:6484,J00121:27:H3GGKBBXX:5:1121:4076:31066,J00121:27:H3GGKBBXX:5:2215:16011:21430,J00121:27:H3GGKBBXX:5:2113:28737:4620,J00121:27:H3GGKBBXX:5:1111:3437:28024,J00121:27:H3GGKBBXX:5:1117:27478:43585,J00121:27:H3GGKBBXX:5:1214:13748:15574,J00121:27:H3GGKBBXX:5:1210:4340:18441,J00121:27:H3GGKBBXX:5:1216:17868:12339,J00121:27:H3GGKBBXX:5:1128:9546:5095,J00121:27:H3GGKBBXX:5:1105:2412:10739,J00121:27:H3GGKBBXX:5:1205:20334:7926,J00121:27:H3GGKBBXX:5:2110:18345:4901,J00121:27:H3GGKBBXX:5:1122:21054:40930,J00121:27:H3GGKBBXX:5:2109:13240:42196,J00121:27:H3GGKBBXX:5:1220:10247:30538,J00121:27:H3GGKBBXX:5:2119:21521:22397,J00121:27:H3GGKBBXX:5:1118:6999:33316,J00121:27:H3GGKBBXX:5:1120:10581:15574,J00121:27:H3GGKBBXX:5:1102:11231:11284,J00121:27:H3GGKBBXX:5:2123:22343:34371,J00121:27:H3GGKBBXX:5:1215:8024:35936,J00121:27:H3GGKBBXX:5:1119:19238:1806,J00121:27:H3GGKBBXX:5:1101:28554:21043,J00121:27:H3GGKBBXX:5:2221:5264:43146,J00121:27:H3GGKBBXX:5:1112:20882:43409,J00121:27:H3GGKBBXX:5:2202:22516:18318,J00121:27:H3GGKBBXX:5:2116:7050:47542,J00121:27:H3GGKBBXX:5:2207:11261:40842,J00121:27:H3GGKBBXX:5:2224:17807:9948,J00121:27:H3GGKBBXX:5:1209:3265:37044,J00121:27:H3GGKBBXX:5:1213:28199:11319,J00121:27:H3GGKBBXX:5:2225:10531:11653,J00121:27:H3GGKBBXX:5:2123:8562:4760,J00121:27:H3GGKBBXX:5:2207:11302:40842,J00121:27:H3GGKBBXX:5:2219:20050:4901,J00121:27:H3GGKBBXX:5:1209:23612:31365,J00121:27:H3GGKBBXX:5:2114:15818:6677,J00121:27:H3GGKBBXX:5:1225:14874:26635,J00121:27:H3GGKBBXX:5:2206:6157:42161,J00121:27:H3GGKBBXX:5:2101:8572:16559,J00121:27:H3GGKBBXX:5:2212:6816:44746,J00121:27:H3GGKBBXX:5:1116:16823:4338,J00121:27:H3GGKBBXX:5:2104:19938:31857,J00121:27:H3GGKBBXX:5:1217:6938:36692,J00121:27:H3GGKBBXX:5:1214:28676:24841,J00121:27:H3GGKBBXX:5:1215:7547:31769,J00121:27:H3GGKBBXX:5:2216:18264:9086,J00121:27:H3GGKBBXX:5:1208:18812:9508,J00121:27:H3GGKBBXX:5:2222:31304:45959,J00121:27:H3GGKBBXX:5:2205:16122:20920;sequence=TATAACTCAAATGAATAATTTACATTA;start=138864;subtype=IES;support_ref=3;support_variant=82;type=IES;
scaffold51_106_with_IES	MILORD	internal_eliminated_sequence	139125	139150	.	.	.	ID=MILORD.106.139125.139150;Name=MILORD.106.139125.139150;bounded_by_ta=TRUE;common_boundary=Both;end=139150;ies_id=IESPGM.PTET51.1.106.129602;ies_left_dist=0;ies_min_dist=0;ies_right_dist=0;junction_seq=aatctccattcatggTAattgaaaattgtgct;read_names=J00121:27:H3GGKBBXX:5:2202:31142:33862,J00121:27:H3GGKBBXX:5:1120:10551:10950,J00121:27:H3GGKBBXX:5:2211:8450:33088,J00121:27:H3GGKBBXX:5:1116:9607:41387,J00121:27:H3GGKBBXX:5:1118:21856:2053,J00121:27:H3GGKBBXX:5:1112:6197:7416,J00121:27:H3GGKBBXX:5:2201:10764:46451,J00121:27:H3GGKBBXX:5:1224:12753:42302,J00121:27:H3GGKBBXX:5:1214:21795:39717,J00121:27:H3GGKBBXX:5:1125:23531:10194,J00121:27:H3GGKBBXX:5:1221:19431:42372,J00121:27:H3GGKBBXX:5:2210:24424:13886,J00121:27:H3GGKBBXX:5:1206:5122:40860,J00121:27:H3GGKBBXX:5:2211:23551:15961,J00121:27:H3GGKBBXX:5:1121:21623:16032,J00121:27:H3GGKBBXX:5:1121:4158:31453,J00121:27:H3GGKBBXX:5:2220:25702:4813,J00121:27:H3GGKBBXX:5:2207:25641:14766,J00121:27:H3GGKBBXX:5:2109:14316:9033,J00121:27:H3GGKBBXX:5:1223:23186:37308,J00121:27:H3GGKBBXX:5:2220:27793:48843,J00121:27:H3GGKBBXX:5:2121:7892:7890,J00121:27:H3GGKBBXX:5:2103:10612:47559,J00121:27:H3GGKBBXX:5:2209:4249:42196,J00121:27:H3GGKBBXX:5:1207:12510:47049,J00121:27:H3GGKBBXX:5:2122:14509:42003,J00121:27:H3GGKBBXX:5:2228:31893:6361,J00121:27:H3GGKBBXX:5:1212:9688:27672,J00121:27:H3GGKBBXX:5:1106:20334:8172,J00121:27:H3GGKBBXX:5:1204:21318:10405,J00121:27:H3GGKBBXX:5:1104:12266:45994,J00121:27:H3GGKBBXX:5:2120:5690:22924,J00121:27:H3GGKBBXX:5:1115:2859:32578,J00121:27:H3GGKBBXX:5:2202:19086:29430,J00121:27:H3GGKBBXX:5:1213:25175:40719,J00121:27:H3GGKBBXX:5:1109:25905:16348,J00121:27:H3GGKBBXX:5:2228:7578:8576,J00121:27:H3GGKBBXX:5:2203:23551:38433,J00121:27:H3GGKBBXX:5:1218:23186:10194,J00121:27:H3GGKBBXX:5:1103:18791:30468,J00121:27:H3GGKBBXX:5:2126:8247:29219,J00121:27:H3GGKBBXX:5:1207:19390:13429,J00121:27:H3GGKBBXX:5:2212:7385:40033,J00121:27:H3GGKBBXX:5:1202:7172:21658,J00121:27:H3GGKBBXX:5:1221:18020:34196,J00121:27:H3GGKBBXX:5:1208:5375:9719,J00121:27:H3GGKBBXX:5:1106:21125:16542,J00121:27:H3GGKBBXX:5:2216:8166:41563,J00121:27:H3GGKBBXX:5:1224:16823:48333,J00121:27:H3GGKBBXX:5:1223:27742:40807,J00121:27:H3GGKBBXX:5:2226:18416:37167;sequence=TATAAATGAGTTTACTCATCCATCTA;start=139125;subtype=IES;support_ref=3;support_variant=51;type=IES;
scaffold51_106_with_IES	MILORD	internal_eliminated_sequence	139436	139461	.	.	.	ID=MILORD.106.139436.139461;Name=MILORD.106.139436.139461;bounded_by_ta=TRUE;common_boundary=Both;end=139461;ies_id=IESPGM.PTET51.1.106.129887;ies_left_dist=0;ies_min_dist=0;ies_right_dist=0;junction_seq=tatgaaaatgctcagTActatatgaagaataa;read_names=J00121:27:H3GGKBBXX:5:2219:1702:14924,J00121:27:H3GGKBBXX:5:2103:28219:23522,J00121:27:H3GGKBBXX:5:1122:17188:13974,J00121:27:H3GGKBBXX:5:1120:9323:38785,J00121:27:H3GGKBBXX:5:2227:26118:7222,J00121:27:H3GGKBBXX:5:2119:19218:12497,J00121:27:H3GGKBBXX:5:1208:4381:11653,J00121:27:H3GGKBBXX:5:2212:7527:30468,J00121:27:H3GGKBBXX:5:2215:25296:43462,J00121:27:H3GGKBBXX:5:2107:16975:22116,J00121:27:H3GGKBBXX:5:2228:25104:41792,J00121:27:H3GGKBBXX:5:1124:29924:3653,J00121:27:H3GGKBBXX:5:1203:10521:11601,J00121:27:H3GGKBBXX:5:2111:13179:13570,J00121:27:H3GGKBBXX:5:2101:30726:3072,J00121:27:H3GGKBBXX:5:1103:16143:44763,J00121:27:H3GGKBBXX:5:1102:22100:48966,J00121:27:H3GGKBBXX:5:2215:4472:15504,J00121:27:H3GGKBBXX:5:1217:3914:11724,J00121:27:H3GGKBBXX:5:1104:22384:16506,J00121:27:H3GGKBBXX:5:1203:10206:36657,J00121:27:H3GGKBBXX:5:1217:20496:18652,J00121:27:H3GGKBBXX:5:2125:24931:15188,J00121:27:H3GGKBBXX:5:1203:18832:20726,J00121:27:H3GGKBBXX:5:1115:19969:2475,J00121:27:H3GGKBBXX:5:1110:13169:43234,J00121:27:H3GGKBBXX:5:1121:19309:28622,J00121:27:H3GGKBBXX:5:1219:23632:16102,J00121:27:H3GGKBBXX:5:1126:21268:6484,J00121:27:H3GGKBBXX:5:2227:20689:1367,J00121:27:H3GGKBBXX:5:1122:9648:9807,J00121:27:H3GGKBBXX:5:1224:17807:15047,J00121:27:H3GGKBBXX:5:1206:17350:3530,J00121:27:H3GGKBBXX:5:1206:15727:45766,J00121:27:H3GGKBBXX:5:2115:7202:42143,J00121:27:H3GGKBBXX:5:2218:25083:6624,J00121:27:H3GGKBBXX:5:1213:20344:24753,J00121:27:H3GGKBBXX:5:1220:27488:23100,J00121:27:H3GGKBBXX:5:1115:17026:33035,J00121:27:H3GGKBBXX:5:1219:3589:5534,J00121:27:H3GGKBBXX:5:1225:2727:4532,J00121:27:H3GGKBBXX:5:1105:12966:40913,J00121:27:H3GGKBBXX:5:2209:30208:24331,J00121:27:H3GGKBBXX:5:1112:28473:46575,J00121:27:H3GGKBBXX:5:2216:28300:3934,J00121:27:H3GGKBBXX:5:2101:14296:29606,J00121:27:H3GGKBBXX:5:1204:20588:15223,J00121:27:H3GGKBBXX:5:2201:11698:19373,J00121:27:H3GGKBBXX:5:1210:25692:24243,J00121:27:H3GGKBBXX:5:1123:17127:29905,J00121:27:H3GGKBBXX:5:2115:28178:43849,J00121:27:H3GGKBBXX:5:1115:14844:47471,J00121:27:H3GGKBBXX:5:1124:22211:42759,J00121:27:H3GGKBBXX:5:2218:21186:23434,J00121:27:H3GGKBBXX:5:1105:23876:33123,J00121:27:H3GGKBBXX:5:2110:19553:24753,J00121:27:H3GGKBBXX:5:2107:23094:22837,J00121:27:H3GGKBBXX:5:1224:26149:4743,J00121:27:H3GGKBBXX:5:2223:29173:9596,J00121:27:H3GGKBBXX:5:2124:4188:30767,J00121:27:H3GGKBBXX:5:2226:15940:13113,J00121:27:H3GGKBBXX:5:2128:15311:24050,J00121:27:H3GGKBBXX:5:1220:8755:40051,J00121:27:H3GGKBBXX:5:1215:18314:47612,J00121:27:H3GGKBBXX:5:2105:5578:14221,J00121:27:H3GGKBBXX:5:2217:16315:39787,J00121:27:H3GGKBBXX:5:1124:7659:22256,J00121:27:H3GGKBBXX:5:2113:8755:26863,J00121:27:H3GGKBBXX:5:1111:9536:15979,J00121:27:H3GGKBBXX:5:1121:24840:8523,J00121:27:H3GGKBBXX:5:1204:10064:24103,J00121:27:H3GGKBBXX:5:1210:25672:24419,J00121:27:H3GGKBBXX:5:2102:6959:20093,J00121:27:H3GGKBBXX:5:1223:30645:20199,J00121:27:H3GGKBBXX:5:2115:18355:42900,J00121:27:H3GGKBBXX:5:2217:10795:26951,J00121:27:H3GGKBBXX:5:2222:4005:33651,J00121:27:H3GGKBBXX:5:2220:30979:26371,J00121:27:H3GGKBBXX:5:1212:6563:35866,J00121:27:H3GGKBBXX:5:2110:19684:21711,J00121:27:H3GGKBBXX:5:1227:13778:29729,J00121:27:H3GGKBBXX:5:2209:13535:17667,J00121:27:H3GGKBBXX:5:1216:26555:6255;sequence=TATAACAACATAAGAGATTTTGACTA;start=139436;subtype=IES;support_ref=0;support_variant=83;type=IES;
scaffold51_106_with_IES	MILORD	internal_eliminated_sequence	140183	140258	.	.	.	ID=MILORD.106.140183.140258;Name=MILORD.106.140183.140258;bounded_by_ta=TRUE;common_boundary=Both;end=140258;ies_id=IESPGM.PTET51.1.106.130608;ies_left_dist=0;ies_min_dist=0;ies_right_dist=0;junction_seq=agactatcattttatTAtcttttaattgttcc;read_names=J00121:27:H3GGKBBXX:5:2227:21136:1226,J00121:27:H3GGKBBXX:5:1122:23713:9561,J00121:27:H3GGKBBXX:5:2226:8643:41792,J00121:27:H3GGKBBXX:5:1120:9577:14502,J00121:27:H3GGKBBXX:5:1103:21247:35567,J00121:27:H3GGKBBXX:5:2214:25428:8770,J00121:27:H3GGKBBXX:5:2228:19725:20269,J00121:27:H3GGKBBXX:5:2224:26971:18722,J00121:27:H3GGKBBXX:5:1228:21278:12128,J00121:27:H3GGKBBXX:5:1226:28260:31681,J00121:27:H3GGKBBXX:5:2205:19786:40596,J00121:27:H3GGKBBXX:5:2203:6715:10387,J00121:27:H3GGKBBXX:5:2126:5528:4180,J00121:27:H3GGKBBXX:5:2209:21805:8049,J00121:27:H3GGKBBXX:5:1126:4746:2369,J00121:27:H3GGKBBXX:5:1205:3336:16735,J00121:27:H3GGKBBXX:5:2208:7578:33369,J00121:27:H3GGKBBXX:5:1205:6218:11601,J00121:27:H3GGKBBXX:5:1118:25175:22362,J00121:27:H3GGKBBXX:5:1216:5710:12339,J00121:27:H3GGKBBXX:5:1225:7557:30134,J00121:27:H3GGKBBXX:5:2116:8258:6660,J00121:27:H3GGKBBXX:5:1122:29051:16805,J00121:27:H3GGKBBXX:5:2101:30979:12691,J00121:27:H3GGKBBXX:5:1127:12114:18370,J00121:27:H3GGKBBXX:5:1116:8440:44957,J00121:27:H3GGKBBXX:5:1126:11525:11266,J00121:27:H3GGKBBXX:5:2101:14854:19707,J00121:27:H3GGKBBXX:5:2212:17147:7222,J00121:27:H3GGKBBXX:5:2120:19147:18353,J00121:27:H3GGKBBXX:5:2224:15392:40262,J00121:27:H3GGKBBXX:5:1127:19563:41827,J00121:27:H3GGKBBXX:5:2212:3376:10335,J00121:27:H3GGKBBXX:5:1114:11383:17034,J00121:27:H3GGKBBXX:5:1111:27407:11671,J00121:27:H3GGKBBXX:5:1101:7212:45045,J00121:27:H3GGKBBXX:5:1209:20253:22239,J00121:27:H3GGKBBXX:5:1208:5365:10264,J00121:27:H3GGKBBXX:5:1208:12195:17139,J00121:27:H3GGKBBXX:5:1122:23409:14027,J00121:27:H3GGKBBXX:5:1106:18193:8506,J00121:27:H3GGKBBXX:5:2101:5751:8049,J00121:27:H3GGKBBXX:5:1220:27468:26969,J00121:27:H3GGKBBXX:5:1202:14722:41317,J00121:27:H3GGKBBXX:5:1211:30056:3530,J00121:27:H3GGKBBXX:5:2202:21075:40965,J00121:27:H3GGKBBXX:5:2215:31812:10757,J00121:27:H3GGKBBXX:5:1203:8197:33774,J00121:27:H3GGKBBXX:5:2210:18223:2791,J00121:27:H3GGKBBXX:5:1216:9293:8594;sequence=TACAGGTAGATTTATCAAACTCTTATTGTTTACATAATTCCAAAAAGAATTTATATAAAGATTCACATATCGACTT;start=140183;subtype=IES;support_ref=2;support_variant=50;type=IES;
scaffold51_106_with_IES	MILORD	internal_eliminated_sequence	140775	140881	.	.	.	ID=MILORD.106.140775.140881;Name=MILORD.106.140775.140881;bounded_by_ta=TRUE;common_boundary=Both;end=140881;ies_id=IESPGM.PTET51.1.106.131124;ies_left_dist=0;ies_min_dist=0;ies_right_dist=0;junction_seq=aactcaagagtcttgTAtaatttccatttata;read_names=J00121:27:H3GGKBBXX:5:1223:8998:46909,J00121:27:H3GGKBBXX:5:1207:29396:30134,J00121:27:H3GGKBBXX:5:2111:15473:33299,J00121:27:H3GGKBBXX:5:2212:31233:5007,J00121:27:H3GGKBBXX:5:2225:15422:42706,J00121:27:H3GGKBBXX:5:1223:26352:37519,J00121:27:H3GGKBBXX:5:1204:28219:24683,J00121:27:H3GGKBBXX:5:1115:24048:24419,J00121:27:H3GGKBBXX:5:1207:12723:34582,J00121:27:H3GGKBBXX:5:2208:24505:14801,J00121:27:H3GGKBBXX:5:2103:13200:13605,J00121:27:H3GGKBBXX:5:1203:20618:15311,J00121:27:H3GGKBBXX:5:1201:13453:7257,J00121:27:H3GGKBBXX:5:1218:8887:43409,J00121:27:H3GGKBBXX:5:1121:25327:19601,J00121:27:H3GGKBBXX:5:2125:27204:38082,J00121:27:H3GGKBBXX:5:1108:16427:8928,J00121:27:H3GGKBBXX:5:2222:11911:48579,J00121:27:H3GGKBBXX:5:1127:26666:16331,J00121:27:H3GGKBBXX:5:2119:16975:20498,J00121:27:H3GGKBBXX:5:1120:15432:30345,J00121:27:H3GGKBBXX:5:2217:21410:32613,J00121:27:H3GGKBBXX:5:1123:15828:21324,J00121:27:H3GGKBBXX:5:1119:25510:34547,J00121:27:H3GGKBBXX:5:1207:15970:10247,J00121:27:H3GGKBBXX:5:2222:3407:10493,J00121:27:H3GGKBBXX:5:1227:27367:16137,J00121:27:H3GGKBBXX:5:2217:8511:21799,J00121:27:H3GGKBBXX:5:1212:21197:16805,J00121:27:H3GGKBBXX:5:1104:25215:16911,J00121:27:H3GGKBBXX:5:1120:18812:30855,J00121:27:H3GGKBBXX:5:1205:29315:20392,J00121:27:H3GGKBBXX:5:2214:24393:2650,J00121:27:H3GGKBBXX:5:2106:1458:2228,J00121:27:H3GGKBBXX:5:2113:14215:37484,J00121:27:H3GGKBBXX:5:1205:22374:47084,J00121:27:H3GGKBBXX:5:1125:21349:21746,J00121:27:H3GGKBBXX:5:2207:23003:9104,J00121:27:H3GGKBBXX:5:1111:23845:7574;sequence=TATTCTAGATTAAATATTTTAAAAGAAATCTAAATGTTTTTAATATTATGACTAATTCAAATATAATGTCAAAATATAAAATAAATATTTATTTTTTGTACTTACAA;start=140775;subtype=IES;support_ref=0;support_variant=39;type=IES;
scaffold51_106_with_IES	MILORD	internal_eliminated_sequence	141527	141556	.	.	.	ID=MILORD.106.141527.141556;Name=MILORD.106.141527.141556;bounded_by_ta=TRUE;common_boundary=Both;end=141556;ies_id=IESPGM.PTET51.1.106.131769;ies_left_dist=0;ies_min_dist=0;ies_right_dist=0;junction_seq=ttttaagagagtttgTAcctgaaaataatgat;read_names=J00121:27:H3GGKBBXX:5:1215:9272:27057,J00121:27:H3GGKBBXX:5:2205:32420:31118,J00121:27:H3GGKBBXX:5:2219:30878:46873,J00121:27:H3GGKBBXX:5:2223:25154:43919,J00121:27:H3GGKBBXX:5:1214:23094:21676,J00121:27:H3GGKBBXX:5:2104:28178:13535,J00121:27:H3GGKBBXX:5:1227:23876:17720,J00121:27:H3GGKBBXX:5:2224:10287:31066,J00121:27:H3GGKBBXX:5:1111:7273:38715,J00121:27:H3GGKBBXX:5:1213:15808:15416,J00121:27:H3GGKBBXX:5:1214:23693:26863,J00121:27:H3GGKBBXX:5:2206:25195:11143,J00121:27:H3GGKBBXX:5:1116:17188:37150,J00121:27:H3GGKBBXX:5:1117:21389:31031,J00121:27:H3GGKBBXX:5:1128:4482:32121,J00121:27:H3GGKBBXX:5:2215:3265:3213,J00121:27:H3GGKBBXX:5:2202:12824:34090,J00121:27:H3GGKBBXX:5:1205:28503:20955,J00121:27:H3GGKBBXX:5:1123:30929:26740,J00121:27:H3GGKBBXX:5:2119:13829:10827,J00121:27:H3GGKBBXX:5:2122:19684:35110,J00121:27:H3GGKBBXX:5:2221:5852:42618,J00121:27:H3GGKBBXX:5:2118:4493:35690;sequence=TACAACTGAAACAGCAATTATTTTTAACTA;start=141527;subtype=IES;support_ref=4;support_variant=23;type=IES;
scaffold51_106_with_IES	MILORD	internal_eliminated_sequence	143039	143143	.	.	.	ID=MILORD.106.143039.143143;Name=MILORD.106.143039.143143;bounded_by_ta=TRUE;common_boundary=Both;end=143143;ies_id=IESPGM.PTET51.1.106.133251;ies_left_dist=0;ies_min_dist=0;ies_right_dist=0;junction_seq=ttttgtgtattttgaTAtccaaaatttagatt;read_names=J00121:27:H3GGKBBXX:5:1114:25875:18441,J00121:27:H3GGKBBXX:5:2210:9008:4479,J00121:27:H3GGKBBXX:5:2223:28534:23399,J00121:27:H3GGKBBXX:5:1228:24728:38785,J00121:27:H3GGKBBXX:5:1225:14560:4954,J00121:27:H3GGKBBXX:5:1109:5548:40895,J00121:27:H3GGKBBXX:5:1123:17969:45115,J00121:27:H3GGKBBXX:5:1109:3163:38240,J00121:27:H3GGKBBXX:5:1110:6461:15328,J00121:27:H3GGKBBXX:5:2216:22567:7539,J00121:27:H3GGKBBXX:5:2221:5832:13922,J00121:27:H3GGKBBXX:5:1125:23439:12005,J00121:27:H3GGKBBXX:5:1106:4361:42741,J00121:27:H3GGKBBXX:5:1110:27397:27514,J00121:27:H3GGKBBXX:5:2115:13809:47155,J00121:27:H3GGKBBXX:5:1122:25804:31927,J00121:27:H3GGKBBXX:5:2103:27214:24173,J00121:27:H3GGKBBXX:5:1202:27356:40842,J00121:27:H3GGKBBXX:5:1201:4178:43585,J00121:27:H3GGKBBXX:5:2228:9110:21782,J00121:27:H3GGKBBXX:5:2106:32136:42478,J00121:27:H3GGKBBXX:5:1228:18406:44711,J00121:27:H3GGKBBXX:5:2227:3488:28674,J00121:27:H3GGKBBXX:5:1116:17655:18124,J00121:27:H3GGKBBXX:5:1115:25022:36552,J00121:27:H3GGKBBXX:5:2207:24901:22907,J00121:27:H3GGKBBXX:5:1128:25033:8717,J00121:27:H3GGKBBXX:5:1207:12611:40438,J00121:27:H3GGKBBXX:5:2215:25398:36745,J00121:27:H3GGKBBXX:5:1122:4848:37185,J00121:27:H3GGKBBXX:5:1223:15209:41845,J00121:27:H3GGKBBXX:5:2108:15412:13042,J00121:27:H3GGKBBXX:5:1228:16538:21571,J00121:27:H3GGKBBXX:5:1119:7882:35128,J00121:27:H3GGKBBXX:5:2208:9800:22344,J00121:27:H3GGKBBXX:5:2107:6035:32701,J00121:27:H3GGKBBXX:5:2110:19329:7978,J00121:27:H3GGKBBXX:5:2115:28940:43726,J00121:27:H3GGKBBXX:5:1218:22262:37923,J00121:27:H3GGKBBXX:5:1203:19725:46715,J00121:27:H3GGKBBXX:5:2227:15199:17667,J00121:27:H3GGKBBXX:5:1226:5670:45256,J00121:27:H3GGKBBXX:5:2214:24830:39172,J00121:27:H3GGKBBXX:5:2225:30614:11495,J00121:27:H3GGKBBXX:5:2110:22922:21236,J00121:27:H3GGKBBXX:5:2104:26088:5481;sequence=TATGCTTTCTCTAAATCTTTTTTTGATTTTCAACATTTATAATTCTATTATTTGGGATATAGACTAAGAATGAAGAAATTCATAAAAATGAATATTTATTCTATG;start=143039;subtype=IES;support_ref=2;support_variant=46;type=IES;
scaffold51_106_with_IES	MILORD	internal_eliminated_sequence	144339	144404	.	.	.	ID=MILORD.106.144339.144404;Name=MILORD.106.144339.144404;bounded_by_ta=TRUE;common_boundary=Both;end=144404;ies_id=IESPGM.PTET51.1.106.134446;ies_left_dist=0;ies_min_dist=0;ies_right_dist=0;junction_seq=attttacaaattttgTAcatcataacttatta;read_names=J00121:27:H3GGKBBXX:5:2111:27275:47735,J00121:27:H3GGKBBXX:5:2222:12418:30749,J00121:27:H3GGKBBXX:5:2214:17858:14854,J00121:27:H3GGKBBXX:5:1225:24616:39049,J00121:27:H3GGKBBXX:5:1108:17137:31998,J00121:27:H3GGKBBXX:5:1126:12378:44922,J00121:27:H3GGKBBXX:5:1123:16386:7345,J00121:27:H3GGKBBXX:5:2226:20720:23927,J00121:27:H3GGKBBXX:5:1217:29538:4356,J00121:27:H3GGKBBXX:5:1213:19299:48509,J00121:27:H3GGKBBXX:5:2124:7902:30872,J00121:27:H3GGKBBXX:5:2208:14529:29554,J00121:27:H3GGKBBXX:5:2111:27377:47630,J00121:27:H3GGKBBXX:5:1207:3285:26248,J00121:27:H3GGKBBXX:5:2119:16691:30274,J00121:27:H3GGKBBXX:5:1122:25510:45977,J00121:27:H3GGKBBXX:5:1212:17766:37589,J00121:27:H3GGKBBXX:5:2217:13362:1191,J00121:27:H3GGKBBXX:5:1115:26697:25421,J00121:27:H3GGKBBXX:5:1205:26636:34389,J00121:27:H3GGKBBXX:5:2210:28848:16172,J00121:27:H3GGKBBXX:5:2209:26007:23874,J00121:27:H3GGKBBXX:5:2223:15716:17579,J00121:27:H3GGKBBXX:5:2118:9770:26336,J00121:27:H3GGKBBXX:5:1123:13595:3635,J00121:27:H3GGKBBXX:5:2207:6756:26037,J00121:27:H3GGKBBXX:5:2123:2453:4655,J00121:27:H3GGKBBXX:5:1211:13007:40983,J00121:27:H3GGKBBXX:5:1106:26677:15574,J00121:27:H3GGKBBXX:5:2105:8623:9297,J00121:27:H3GGKBBXX:5:1217:16133:20375,J00121:27:H3GGKBBXX:5:1213:7618:28059,J00121:27:H3GGKBBXX:5:2221:24099:3301,J00121:27:H3GGKBBXX:5:1203:21440:47190,J00121:27:H3GGKBBXX:5:2214:28463:4251,J00121:27:H3GGKBBXX:5:2203:12946:32648,J00121:27:H3GGKBBXX:5:1127:16386:1332,J00121:27:H3GGKBBXX:5:2219:18761:45045,J00121:27:H3GGKBBXX:5:2209:9638:44675,J00121:27:H3GGKBBXX:5:2113:16346:40156,J00121:27:H3GGKBBXX:5:1207:27661:21887,J00121:27:H3GGKBBXX:5:2102:23206:33123,J00121:27:H3GGKBBXX:5:1211:17563:34424,J00121:27:H3GGKBBXX:5:2213:3772:17210,J00121:27:H3GGKBBXX:5:2103:6989:33440,J00121:27:H3GGKBBXX:5:2213:24160:32771,J00121:27:H3GGKBBXX:5:2117:7567:4198,J00121:27:H3GGKBBXX:5:1101:24444:16876,J00121:27:H3GGKBBXX:5:1223:3985:17227,J00121:27:H3GGKBBXX:5:1217:7151:31681,J00121:27:H3GGKBBXX:5:1228:28869:19689;sequence=TATTATCGCAAATCGATTTATTTCCATTTTGTAATCTAGTAAGTTTGAATGAATTCATGCTTTTAA;start=144339;subtype=IES;support_ref=2;support_variant=51;type=IES;
scaffold51_106_with_IES	MILORD	internal_eliminated_sequence	145601	145628	.	.	.	ID=MILORD.106.145601.145628;Name=MILORD.106.145601.145628;bounded_by_ta=TRUE;common_boundary=None;end=145628;ies_id=IESPGM.PTET51.1.106.135930;ies_left_dist=288;ies_min_dist=288;ies_right_dist=441;junction_seq=ttaatagaaatcaaaTAttttctaatgcagat;read_names=J00121:27:H3GGKBBXX:5:1205:27651:26758,J00121:27:H3GGKBBXX:5:1114:6380:21025;sequence=TATGGAGTAAATAGTATTCATTTGACTT;start=145601;subtype=MAC;support_ref=246;support_variant=2;type=CRYPTIC;
scaffold51_106_with_IES	MILORD	internal_eliminated_sequence	145889	146069	.	.	.	ID=MILORD.106.145889.146069;Name=MILORD.106.145889.146069;bounded_by_ta=TRUE;common_boundary=Both;end=146069;ies_id=IESPGM.PTET51.1.106.135930;ies_left_dist=0;ies_min_dist=0;ies_right_dist=0;junction_seq=actcttttattcattTAagtatttattttact;read_names=J00121:27:H3GGKBBXX:5:2213:10642:32595,J00121:27:H3GGKBBXX:5:1212:18081:42741,J00121:27:H3GGKBBXX:5:1210:13464:17790,J00121:27:H3GGKBBXX:5:1209:22607:28287,J00121:27:H3GGKBBXX:5:2212:9120:21236,J00121:27:H3GGKBBXX:5:1217:11931:46153,J00121:27:H3GGKBBXX:5:1207:16894:3547,J00121:27:H3GGKBBXX:5:2226:17158:43146,J00121:27:H3GGKBBXX:5:1109:25256:18704,J00121:27:H3GGKBBXX:5:2203:8511:46381,J00121:27:H3GGKBBXX:5:1113:9607:45396,J00121:27:H3GGKBBXX:5:2207:13159:21272,J00121:27:H3GGKBBXX:5:1225:5974:2563,J00121:27:H3GGKBBXX:5:1115:12510:47295,J00121:27:H3GGKBBXX:5:1108:26250:3407,J00121:27:H3GGKBBXX:5:2119:29924:5376,J00121:27:H3GGKBBXX:5:2218:5741:12286,J00121:27:H3GGKBBXX:5:2217:29873:3143,J00121:27:H3GGKBBXX:5:1109:8856:19900,J00121:27:H3GGKBBXX:5:2116:23307:3407,J00121:27:H3GGKBBXX:5:2203:18193:12234,J00121:27:H3GGKBBXX:5:2212:24312:38732,J00121:27:H3GGKBBXX:5:2101:6725:33686,J00121:27:H3GGKBBXX:5:2202:22983:29325,J00121:27:H3GGKBBXX:5:2116:28392:8770,J00121:27:H3GGKBBXX:5:2107:16407:40754,J00121:27:H3GGKBBXX:5:2119:20872:33334,J00121:27:H3GGKBBXX:5:2220:12195:19988,J00121:27:H3GGKBBXX:5:2212:18264:40069,J00121:27:H3GGKBBXX:5:2219:14001:29835,J00121:27:H3GGKBBXX:5:1206:3995:23259,J00121:27:H3GGKBBXX:5:1105:12378:22415,J00121:27:H3GGKBBXX:5:1124:27032:7539,J00121:27:H3GGKBBXX:5:1118:13900:17210,J00121:27:H3GGKBBXX:5:1221:17147:23927,J00121:27:H3GGKBBXX:5:1120:24515:31980,J00121:27:H3GGKBBXX:5:2227:12611:43111,J00121:27:H3GGKBBXX:5:2213:32248:39119,J00121:27:H3GGKBBXX:5:1115:23602:45203,J00121:27:H3GGKBBXX:5:1114:12347:33053,J00121:27:H3GGKBBXX:5:1110:14519:6290,J00121:27:H3GGKBBXX:5:2219:14570:36235,J00121:27:H3GGKBBXX:5:1121:24241:43497,J00121:27:H3GGKBBXX:5:1220:17452:23927,J00121:27:H3GGKBBXX:5:1208:12073:41581,J00121:27:H3GGKBBXX:5:1211:14509:46997,J00121:27:H3GGKBBXX:5:1102:9242:15785,J00121:27:H3GGKBBXX:5:1111:6928:18493,J00121:27:H3GGKBBXX:5:1219:4919:48737,J00121:27:H3GGKBBXX:5:1208:7740:13675,J00121:27:H3GGKBBXX:5:1108:13271:4971,J00121:27:H3GGKBBXX:5:2105:29457:18458,J00121:27:H3GGKBBXX:5:1128:19532:4884,J00121:27:H3GGKBBXX:5:2224:13646:3442,J00121:27:H3GGKBBXX:5:1222:7233:13605,J00121:27:H3GGKBBXX:5:1116:7019:31066,J00121:27:H3GGKBBXX:5:2210:16315:10106,J00121:27:H3GGKBBXX:5:1125:30025:4145,J00121:27:H3GGKBBXX:5:1117:13606:39875,J00121:27:H3GGKBBXX:5:1112:11251:7380,J00121:27:H3GGKBBXX:5:1119:7476:34354,J00121:27:H3GGKBBXX:5:1116:10795:30644,J00121:27:H3GGKBBXX:5:1127:13910:42618,J00121:27:H3GGKBBXX:5:1121:12368:18001,J00121:27:H3GGKBBXX:5:2201:24860:41475,J00121:27:H3GGKBBXX:5:1101:30127:8154,J00121:27:H3GGKBBXX:5:1208:7588:14221,J00121:27:H3GGKBBXX:5:1127:17066:44464,J00121:27:H3GGKBBXX:5:1212:22414:34459,J00121:27:H3GGKBBXX:5:1215:19847:49071,J00121:27:H3GGKBBXX:5:1108:8826:47137,J00121:27:H3GGKBBXX:5:2219:9688:36780,J00121:27:H3GGKBBXX:5:2119:30289:35725,J00121:27:H3GGKBBXX:5:2214:10267:19988,J00121:27:H3GGKBBXX:5:1219:28544:21658,J00121:27:H3GGKBBXX:5:2203:18923:9561,J00121:27:H3GGKBBXX:5:2215:17492:38240,J00121:27:H3GGKBBXX:5:2206:17482:27074,J00121:27:H3GGKBBXX:5:2209:1367:2527,J00121:27:H3GGKBBXX:5:2211:20933:3758,J00121:27:H3GGKBBXX:5:1223:26788:37677,J00121:27:H3GGKBBXX:5:1209:11302:31242,J00121:27:H3GGKBBXX:5:1110:25570:6449,J00121:27:H3GGKBBXX:5:1117:19157:7187,J00121:27:H3GGKBBXX:5:1206:19532:26406;sequence=TACAGTTTGTTAGTTTTCCTAATATTTTTCTCTTGAATTCTCGAATTATTTGAATTATTTTAATTTCACTTAATATTTATAAATAAATTTAATATCACTTATTTAAATTCATGAAACATTTTATAATTTAATTTATTTCAATACATTAAATTTTATTCTTGAAATTAAATCACCCTGGCTG;start=145889;subtype=IES;support_ref=2;support_variant=85;type=IES;
scaffold51_106_with_IES	MILORD	internal_eliminated_sequence	147307	149155	.	.	.	ID=MILORD.106.147307.149155;Name=MILORD.106.147307.149155;bounded_by_ta=TRUE;common_boundary=None;end=149155;ies_id=IESPGM.PTET51.1.106.138740;ies_left_dist=1644;ies_min_dist=178;ies_right_dist=-178;junction_seq=ttatgaaattatcctTAtatatataaataata;read_names=J00121:27:H3GGKBBXX:5:2220:16163:39945;sequence=TATATTTTATTCATATATTTTTATAAAAATAAGTTTTTAAATGTATTTGATAAATAAAATAATCATCAATTAAATATAAACTTTTAGACTTCCTGGATATTGCAATCTTTAACACTTTACTCTACTATTTTGATGGATGAGTACTCATTGATGTCAAATTGGTTTTCTTAAAACTAAAATAATATTTGATTTATGTATTACTCTTATTCTATCATTTGTATTCTCTCTTTATTCTTATACTGCCTTTCTTGATTTCTTTATTTTTTCTCTAATTAAATAGGCTTATAATTTACATTTCTCTAGACAAAAACATCTCGAAATCAGGAGCCTTATATGCTTTCTCTTTATCCTACTTATTCAACACTATTAAAATTGGGATTTTTGATTTCTAAAATGGAATAGAAATTAAAATATTATATAAGATAGCTGCAGTGGCTCCTATTTAAGATGTTTCAGATGAATCTGTAACTAATATTATTTTCTTGGCTTCTTGTATTTTATTTAAAAACTATTCCTTTTAATAATTATTTCCTGGCACATCTACGACAATCACACTCTAATTATTTGGCTTAGCTAATTCTGTCTAGTTTGGCTCAATTGAATTAGTTGTTTATATTGATGAATTTTAGTTTGAAAGCTATTCTTTCATATATAATTAGTACGCAATACAACAAGGAAGTTTTTCCTGCGTTTTTATCTCCAACTATAAATATTACCGAATTATTAGCATTAGCTGTTTAAACTCCACTCTTCCTTTTTGATGTAATATAAAATGCAACGACTAAAACTAGTACAAGTATGGCAATTATAATATACATTAAATAATTAATAGACACGTTTAATTAAGTTTTTATAATCTTAATGAAAAAATTAACAATAAGTATTAATTTATTTTTCTAATTCAATTAATTGCAGGCAAGAATTGAACTAAATAGCCTAGTATAATCTATGAAAATGATACTCTTTATTTTCAAAATATTGTGATTATTTTATTAGCAATTTCAAGAATTGAAAATATTATCATGTAAAAACATACAATCTTAGAAATATAATTTAATAATGAATTTGAGGTTCTAATATATAATAGGATAATTTTTCATTGAAATTCTCTTTAGAATTATAATCGAACAAATATATATCTTATTTGATTTATATTAGAGAGATAGCATCTTCCTAATATTAATATAATAATGATGCATAATTGTTGATTATAATCCCTGCATTATCCACTAATAATTATAAGCAAATTTAGTCAATATATATAAAGTATTTCATTAAATTGAAATATTGCTAGATCAATGTTTCTTTTTATACTCTTATTATTGTTTTTATTGAGATTTCTAACTAGATCTCAATAAATTGACTAGGGATAGCTTGATGGAACTATCCCCAATCAATTCATAAAGATTAATTATTATTCATTCAAATCATTCAGCTAGAATGACTTTAGTCTCAATAAATGGCATTTGAACTCGATCTTTGATCAATTTGAGTTATTTCTTTTTCTTTCCTTTTCCTTTCTGTCTTTTTTATTTTTATTAATCCTTCCAAATAATTAGTTCAATTTTGTATAGTCTTTTTTGAATAAATAAAAATTAAATACATTTTAGACTATATTTTACTTTAATTAAGTTATGTAATAAGTAGAGTACAACATATTTTCAATAACGATACAAATAAATAGAATTTTTTGACAAAAAAAATAGTTACAATATTATTAGTCTTATTTGAAGGGAAACTAATCTAATAACTGAACCACTTCTATCGCAGCAGCCAGTTTGATTCGGTTTTTTTTGACACGAAAAATTTGTGTAATTTATCTGCCTTTCTATACCAAAATATTTTATGT;start=147307;subtype=EXTERNAL;support_ref=131;support_variant=1;type=ALTERNATIVE;
scaffold51_106_with_IES	MILORD	internal_eliminated_sequence	148297	149157	.	.	.	ID=MILORD.106.148297.149157;Name=MILORD.106.148297.149157;bounded_by_ta=TRUE;common_boundary=None;end=149157;ies_id=IESPGM.PTET51.1.106.138740;ies_left_dist=654;ies_min_dist=180;ies_right_dist=-180;junction_seq=atattgtgattatttTAtatataaataatagg;read_names=J00121:27:H3GGKBBXX:5:1207:10074:15152;sequence=TATTAGCAATTTCAAGAATTGAAAATATTATCATGTAAAAACATACAATCTTAGAAATATAATTTAATAATGAATTTGAGGTTCTAATATATAATAGGATAATTTTTCATTGAAATTCTCTTTAGAATTATAATCGAACAAATATATATCTTATTTGATTTATATTAGAGAGATAGCATCTTCCTAATATTAATATAATAATGATGCATAATTGTTGATTATAATCCCTGCATTATCCACTAATAATTATAAGCAAATTTAGTCAATATATATAAAGTATTTCATTAAATTGAAATATTGCTAGATCAATGTTTCTTTTTATACTCTTATTATTGTTTTTATTGAGATTTCTAACTAGATCTCAATAAATTGACTAGGGATAGCTTGATGGAACTATCCCCAATCAATTCATAAAGATTAATTATTATTCATTCAAATCATTCAGCTAGAATGACTTTAGTCTCAATAAATGGCATTTGAACTCGATCTTTGATCAATTTGAGTTATTTCTTTTTCTTTCCTTTTCCTTTCTGTCTTTTTTATTTTTATTAATCCTTCCAAATAATTAGTTCAATTTTGTATAGTCTTTTTTGAATAAATAAAAATTAAATACATTTTAGACTATATTTTACTTTAATTAAGTTATGTAATAAGTAGAGTACAACATATTTTCAATAACGATACAAATAAATAGAATTTTTTGACAAAAAAAATAGTTACAATATTATTAGTCTTATTTGAAGGGAAACTAATCTAATAACTGAACCACTTCTATCGCAGCAGCCAGTTTGATTCGGTTTTTTTTGACACGAAAAATTTGTGTAATTTATCTGCCTTTCTATACCAAAATATTTTATGTTA;start=148297;subtype=EXTERNAL;support_ref=101;support_variant=1;type=ALTERNATIVE;
scaffold51_106_with_IES	MILORD	internal_eliminated_sequence	148354	149137	.	.	.	ID=MILORD.106.148354.149137;Name=MILORD.106.148354.149137;bounded_by_ta=TRUE;common_boundary=None;end=149137;ies_id=IESPGM.PTET51.1.106.138740;ies_left_dist=597;ies_min_dist=160;ies_right_dist=-160;junction_seq=atacaatcttagaaaTAccaaaatattttatg;read_names=J00121:27:H3GGKBBXX:5:1105:2138:27461;sequence=TATAATTTAATAATGAATTTGAGGTTCTAATATATAATAGGATAATTTTTCATTGAAATTCTCTTTAGAATTATAATCGAACAAATATATATCTTATTTGATTTATATTAGAGAGATAGCATCTTCCTAATATTAATATAATAATGATGCATAATTGTTGATTATAATCCCTGCATTATCCACTAATAATTATAAGCAAATTTAGTCAATATATATAAAGTATTTCATTAAATTGAAATATTGCTAGATCAATGTTTCTTTTTATACTCTTATTATTGTTTTTATTGAGATTTCTAACTAGATCTCAATAAATTGACTAGGGATAGCTTGATGGAACTATCCCCAATCAATTCATAAAGATTAATTATTATTCATTCAAATCATTCAGCTAGAATGACTTTAGTCTCAATAAATGGCATTTGAACTCGATCTTTGATCAATTTGAGTTATTTCTTTTTCTTTCCTTTTCCTTTCTGTCTTTTTTATTTTTATTAATCCTTCCAAATAATTAGTTCAATTTTGTATAGTCTTTTTTGAATAAATAAAAATTAAATACATTTTAGACTATATTTTACTTTAATTAAGTTATGTAATAAGTAGAGTACAACATATTTTCAATAACGATACAAATAAATAGAATTTTTTGACAAAAAAAATAGTTACAATATTATTAGTCTTATTTGAAGGGAAACTAATCTAATAACTGAACCACTTCTATCGCAGCAGCCAGTTTGATTCGGTTTTTTTTGACACGAAAAATTTGTGTAATTTATCTGCCTTTCTA;start=148354;subtype=EXTERNAL;support_ref=95;support_variant=1;type=ALTERNATIVE;
scaffold51_106_with_IES	MILORD	internal_eliminated_sequence	148354	149335	.	.	.	ID=MILORD.106.148354.149335;Name=MILORD.106.148354.149335;bounded_by_ta=TRUE;common_boundary=None;end=149335;ies_id=IESPGM.PTET51.1.106.138452;ies_left_dist=238;ies_min_dist=238;ies_right_dist=-718;junction_seq=atacaatcttagaaaTAtatcaattaaaaaaa;read_names=J00121:27:H3GGKBBXX:5:1121:14407:39787;sequence=TATAATTTAATAATGAATTTGAGGTTCTAATATATAATAGGATAATTTTTCATTGAAATTCTCTTTAGAATTATAATCGAACAAATATATATCTTATTTGATTTATATTAGAGAGATAGCATCTTCCTAATATTAATATAATAATGATGCATAATTGTTGATTATAATCCCTGCATTATCCACTAATAATTATAAGCAAATTTAGTCAATATATATAAAGTATTTCATTAAATTGAAATATTGCTAGATCAATGTTTCTTTTTATACTCTTATTATTGTTTTTATTGAGATTTCTAACTAGATCTCAATAAATTGACTAGGGATAGCTTGATGGAACTATCCCCAATCAATTCATAAAGATTAATTATTATTCATTCAAATCATTCAGCTAGAATGACTTTAGTCTCAATAAATGGCATTTGAACTCGATCTTTGATCAATTTGAGTTATTTCTTTTTCTTTCCTTTTCCTTTCTGTCTTTTTTATTTTTATTAATCCTTCCAAATAATTAGTTCAATTTTGTATAGTCTTTTTTGAATAAATAAAAATTAAATACATTTTAGACTATATTTTACTTTAATTAAGTTATGTAATAAGTAGAGTACAACATATTTTCAATAACGATACAAATAAATAGAATTTTTTGACAAAAAAAATAGTTACAATATTATTAGTCTTATTTGAAGGGAAACTAATCTAATAACTGAACCACTTCTATCGCAGCAGCCAGTTTGATTCGGTTTTTTTTGACACGAAAAATTTGTGTAATTTATCTGCCTTTCTATACCAAAATATTTTATGTTATATATATAAATAATAGGATAAACAAATATTAAAATAGATTAATATTGAAGCATAGCAACCTTGAAGCATTGAGCTTTCTTAACTCTGTGTCTTTATGCTGAAATAAGCATGCAATTTTAGCATAAAATTCAATATTATTTAATATCCTATTTTATATGACCTATTAGGCTATTAATTA;start=148354;subtype=EXTERNAL;support_ref=95;support_variant=1;type=ALTERNATIVE;
scaffold51_106_with_IES	MILORD	internal_eliminated_sequence	148361	149157	.	.	.	ID=MILORD.106.148361.149157;Name=MILORD.106.148361.149157;bounded_by_ta=TRUE;common_boundary=None;end=149157;ies_id=IESPGM.PTET51.1.106.138740;ies_left_dist=590;ies_min_dist=180;ies_right_dist=-180;junction_seq=cttagaaatataattTAtatataaataatagg;read_names=J00121:27:H3GGKBBXX:5:1107:1884:11653,J00121:27:H3GGKBBXX:5:2208:21389:19988;sequence=TAATAATGAATTTGAGGTTCTAATATATAATAGGATAATTTTTCATTGAAATTCTCTTTAGAATTATAATCGAACAAATATATATCTTATTTGATTTATATTAGAGAGATAGCATCTTCCTAATATTAATATAATAATGATGCATAATTGTTGATTATAATCCCTGCATTATCCACTAATAATTATAAGCAAATTTAGTCAATATATATAAAGTATTTCATTAAATTGAAATATTGCTAGATCAATGTTTCTTTTTATACTCTTATTATTGTTTTTATTGAGATTTCTAACTAGATCTCAATAAATTGACTAGGGATAGCTTGATGGAACTATCCCCAATCAATTCATAAAGATTAATTATTATTCATTCAAATCATTCAGCTAGAATGACTTTAGTCTCAATAAATGGCATTTGAACTCGATCTTTGATCAATTTGAGTTATTTCTTTTTCTTTCCTTTTCCTTTCTGTCTTTTTTATTTTTATTAATCCTTCCAAATAATTAGTTCAATTTTGTATAGTCTTTTTTGAATAAATAAAAATTAAATACATTTTAGACTATATTTTACTTTAATTAAGTTATGTAATAAGTAGAGTACAACATATTTTCAATAACGATACAAATAAATAGAATTTTTTGACAAAAAAAATAGTTACAATATTATTAGTCTTATTTGAAGGGAAACTAATCTAATAACTGAACCACTTCTATCGCAGCAGCCAGTTTGATTCGGTTTTTTTTGACACGAAAAATTTGTGTAATTTATCTGCCTTTCTATACCAAAATATTTTATGTTA;start=148361;subtype=EXTERNAL;support_ref=95;support_variant=2;type=ALTERNATIVE;
scaffold51_106_with_IES	MILORD	internal_eliminated_sequence	148364	149157	.	.	.	ID=MILORD.106.148364.149157;Name=MILORD.106.148364.149157;bounded_by_ta=TRUE;common_boundary=None;end=149157;ies_id=IESPGM.PTET51.1.106.138740;ies_left_dist=587;ies_min_dist=180;ies_right_dist=-180;junction_seq=agaaatataatttaaTAtatataaataatagg;read_names=J00121:27:H3GGKBBXX:5:2211:14874:21008;sequence=TAATGAATTTGAGGTTCTAATATATAATAGGATAATTTTTCATTGAAATTCTCTTTAGAATTATAATCGAACAAATATATATCTTATTTGATTTATATTAGAGAGATAGCATCTTCCTAATATTAATATAATAATGATGCATAATTGTTGATTATAATCCCTGCATTATCCACTAATAATTATAAGCAAATTTAGTCAATATATATAAAGTATTTCATTAAATTGAAATATTGCTAGATCAATGTTTCTTTTTATACTCTTATTATTGTTTTTATTGAGATTTCTAACTAGATCTCAATAAATTGACTAGGGATAGCTTGATGGAACTATCCCCAATCAATTCATAAAGATTAATTATTATTCATTCAAATCATTCAGCTAGAATGACTTTAGTCTCAATAAATGGCATTTGAACTCGATCTTTGATCAATTTGAGTTATTTCTTTTTCTTTCCTTTTCCTTTCTGTCTTTTTTATTTTTATTAATCCTTCCAAATAATTAGTTCAATTTTGTATAGTCTTTTTTGAATAAATAAAAATTAAATACATTTTAGACTATATTTTACTTTAATTAAGTTATGTAATAAGTAGAGTACAACATATTTTCAATAACGATACAAATAAATAGAATTTTTTGACAAAAAAAATAGTTACAATATTATTAGTCTTATTTGAAGGGAAACTAATCTAATAACTGAACCACTTCTATCGCAGCAGCCAGTTTGATTCGGTTTTTTTTGACACGAAAAATTTGTGTAATTTATCTGCCTTTCTATACCAAAATATTTTATGTTA;start=148364;subtype=EXTERNAL;support_ref=97;support_variant=1;type=ALTERNATIVE;
scaffold51_106_with_IES	MILORD	internal_eliminated_sequence	148386	149157	.	.	.	ID=MILORD.106.148386.149157;Name=MILORD.106.148386.149157;bounded_by_ta=TRUE;common_boundary=None;end=149157;ies_id=IESPGM.PTET51.1.106.138740;ies_left_dist=565;ies_min_dist=180;ies_right_dist=-180;junction_seq=tttgaggttctaataTAtatataaataatagg;read_names=J00121:27:H3GGKBBXX:5:1203:22404:21782;sequence=TATAATAGGATAATTTTTCATTGAAATTCTCTTTAGAATTATAATCGAACAAATATATATCTTATTTGATTTATATTAGAGAGATAGCATCTTCCTAATATTAATATAATAATGATGCATAATTGTTGATTATAATCCCTGCATTATCCACTAATAATTATAAGCAAATTTAGTCAATATATATAAAGTATTTCATTAAATTGAAATATTGCTAGATCAATGTTTCTTTTTATACTCTTATTATTGTTTTTATTGAGATTTCTAACTAGATCTCAATAAATTGACTAGGGATAGCTTGATGGAACTATCCCCAATCAATTCATAAAGATTAATTATTATTCATTCAAATCATTCAGCTAGAATGACTTTAGTCTCAATAAATGGCATTTGAACTCGATCTTTGATCAATTTGAGTTATTTCTTTTTCTTTCCTTTTCCTTTCTGTCTTTTTTATTTTTATTAATCCTTCCAAATAATTAGTTCAATTTTGTATAGTCTTTTTTGAATAAATAAAAATTAAATACATTTTAGACTATATTTTACTTTAATTAAGTTATGTAATAAGTAGAGTACAACATATTTTCAATAACGATACAAATAAATAGAATTTTTTGACAAAAAAAATAGTTACAATATTATTAGTCTTATTTGAAGGGAAACTAATCTAATAACTGAACCACTTCTATCGCAGCAGCCAGTTTGATTCGGTTTTTTTTGACACGAAAAATTTGTGTAATTTATCTGCCTTTCTATACCAAAATATTTTATGTTA;start=148386;subtype=EXTERNAL;support_ref=96;support_variant=1;type=ALTERNATIVE;
scaffold51_106_with_IES	MILORD	internal_eliminated_sequence	148448	149161	.	.	.	ID=MILORD.106.148448.149161;Name=MILORD.106.148448.149161;bounded_by_ta=TRUE;common_boundary=None;end=149161;ies_id=IESPGM.PTET51.1.106.138452;ies_left_dist=144;ies_min_dist=144;ies_right_dist=-544;junction_seq=aacaaatatatatctTAtaaataataggataa;read_names=J00121:27:H3GGKBBXX:5:2207:17563:41176;sequence=TATTTGATTTATATTAGAGAGATAGCATCTTCCTAATATTAATATAATAATGATGCATAATTGTTGATTATAATCCCTGCATTATCCACTAATAATTATAAGCAAATTTAGTCAATATATATAAAGTATTTCATTAAATTGAAATATTGCTAGATCAATGTTTCTTTTTATACTCTTATTATTGTTTTTATTGAGATTTCTAACTAGATCTCAATAAATTGACTAGGGATAGCTTGATGGAACTATCCCCAATCAATTCATAAAGATTAATTATTATTCATTCAAATCATTCAGCTAGAATGACTTTAGTCTCAATAAATGGCATTTGAACTCGATCTTTGATCAATTTGAGTTATTTCTTTTTCTTTCCTTTTCCTTTCTGTCTTTTTTATTTTTATTAATCCTTCCAAATAATTAGTTCAATTTTGTATAGTCTTTTTTGAATAAATAAAAATTAAATACATTTTAGACTATATTTTACTTTAATTAAGTTATGTAATAAGTAGAGTACAACATATTTTCAATAACGATACAAATAAATAGAATTTTTTGACAAAAAAAATAGTTACAATATTATTAGTCTTATTTGAAGGGAAACTAATCTAATAACTGAACCACTTCTATCGCAGCAGCCAGTTTGATTCGGTTTTTTTTGACACGAAAAATTTGTGTAATTTATCTGCCTTTCTATACCAAAATATTTTATGTTATATA;start=148448;subtype=EXTERNAL;support_ref=110;support_variant=1;type=ALTERNATIVE;
scaffold51_106_with_IES	MILORD	internal_eliminated_sequence	148490	148517	.	.	.	ID=MILORD.106.148490.148517;Name=MILORD.106.148490.148517;bounded_by_ta=TRUE;common_boundary=None;end=148517;ies_id=IESPGM.PTET51.1.106.138452;ies_left_dist=102;ies_min_dist=100;ies_right_dist=100;junction_seq=tcttcctaatattaaTAatccctgcattatcc;read_names=J00121:27:H3GGKBBXX:5:1226:28026:9719;sequence=TATAATAATGATGCATAATTGTTGATTA;start=148490;subtype=MAC;support_ref=74;support_variant=1;type=CRYPTIC;
scaffold51_106_with_IES	MILORD	internal_eliminated_sequence	148567	149163	.	.	.	ID=MILORD.106.148567.149163;Name=MILORD.106.148567.149163;bounded_by_ta=TRUE;common_boundary=None;end=149163;ies_id=IESPGM.PTET51.1.106.138452;ies_left_dist=25;ies_min_dist=25;ies_right_dist=-546;junction_seq=aatttagtcaatataTAaataataggataaac;read_names=J00121:27:H3GGKBBXX:5:1214:22252:31365;sequence=TATAAAGTATTTCATTAAATTGAAATATTGCTAGATCAATGTTTCTTTTTATACTCTTATTATTGTTTTTATTGAGATTTCTAACTAGATCTCAATAAATTGACTAGGGATAGCTTGATGGAACTATCCCCAATCAATTCATAAAGATTAATTATTATTCATTCAAATCATTCAGCTAGAATGACTTTAGTCTCAATAAATGGCATTTGAACTCGATCTTTGATCAATTTGAGTTATTTCTTTTTCTTTCCTTTTCCTTTCTGTCTTTTTTATTTTTATTAATCCTTCCAAATAATTAGTTCAATTTTGTATAGTCTTTTTTGAATAAATAAAAATTAAATACATTTTAGACTATATTTTACTTTAATTAAGTTATGTAATAAGTAGAGTACAACATATTTTCAATAACGATACAAATAAATAGAATTTTTTGACAAAAAAAATAGTTACAATATTATTAGTCTTATTTGAAGGGAAACTAATCTAATAACTGAACCACTTCTATCGCAGCAGCCAGTTTGATTCGGTTTTTTTTGACACGAAAAATTTGTGTAATTTATCTGCCTTTCTATACCAAAATATTTTATGTTATATATA;start=148567;subtype=EXTERNAL;support_ref=22;support_variant=1;type=ALTERNATIVE;
scaffold51_106_with_IES	MILORD	internal_eliminated_sequence	148592	148617	.	.	.	ID=MILORD.106.148592.148617;Name=MILORD.106.148592.148617;bounded_by_ta=TRUE;common_boundary=Both;end=148617;ies_id=IESPGM.PTET51.1.106.138452;ies_left_dist=0;ies_min_dist=0;ies_right_dist=0;junction_seq=ttcattaaattgaaaTActcttattattgttt;read_names=J00121:27:H3GGKBBXX:5:1102:14255:46909,J00121:27:H3GGKBBXX:5:1202:29975:32789,J00121:27:H3GGKBBXX:5:2224:3082:11688,J00121:27:H3GGKBBXX:5:1108:25307:40069,J00121:27:H3GGKBBXX:5:2206:22404:46680,J00121:27:H3GGKBBXX:5:1220:23754:45889,J00121:27:H3GGKBBXX:5:1202:17168:20058,J00121:27:H3GGKBBXX:5:1115:4239:6976,J00121:27:H3GGKBBXX:5:1124:26849:22766,J00121:27:H3GGKBBXX:5:1125:25712:46750,J00121:27:H3GGKBBXX:5:2207:29833:38767,J00121:27:H3GGKBBXX:5:2125:13058:26336,J00121:27:H3GGKBBXX:5:2106:9343:32279,J00121:27:H3GGKBBXX:5:1112:5690:32736,J00121:27:H3GGKBBXX:5:2223:16275:23118,J00121:27:H3GGKBBXX:5:2213:15057:28850,J00121:27:H3GGKBBXX:5:1205:19086:25492,J00121:27:H3GGKBBXX:5:1126:18142:47348,J00121:27:H3GGKBBXX:5:2103:21105:28463,J00121:27:H3GGKBBXX:5:2223:6015:28305,J00121:27:H3GGKBBXX:5:1228:20172:41088,J00121:27:H3GGKBBXX:5:2223:26007:22678,J00121:27:H3GGKBBXX:5:1111:27428:28586,J00121:27:H3GGKBBXX:5:2119:18659:1297;sequence=TATTGCTAGATCAATGTTTCTTTTTA;start=148592;subtype=IES;support_ref=0;support_variant=24;type=IES;
scaffold51_106_with_IES	MILORD	internal_eliminated_sequence	148876	148920	.	.	.	ID=MILORD.106.148876.148920;Name=MILORD.106.148876.148920;bounded_by_ta=TRUE;common_boundary=Both;end=148920;ies_id=IESPGM.PTET51.1.106.138710;ies_left_dist=0;ies_min_dist=0;ies_right_dist=0;junction_seq=attagttcaattttgTAttttactttaattaa;read_names=J00121:27:H3GGKBBXX:5:1212:17046:44007,J00121:27:H3GGKBBXX:5:1127:29437:44658;sequence=TATAGTCTTTTTTGAATAAATAAAAATTAAATACATTTTAGACTA;start=148876;subtype=IES;support_ref=1;support_variant=2;type=IES;
scaffold51_106_with_IES	MILORD	internal_eliminated_sequence	148951	148977	.	.	.	ID=MILORD.106.148951.148977;Name=MILORD.106.148951.148977;bounded_by_ta=TRUE;common_boundary=Both;end=148977;ies_id=IESPGM.PTET51.1.106.138740;ies_left_dist=0;ies_min_dist=0;ies_right_dist=0;junction_seq=aagttatgtaataagTAcaaataaatagaatt;read_names=J00121:27:H3GGKBBXX:5:2206:3833:29765,J00121:27:H3GGKBBXX:5:2123:24941:47419,J00121:27:H3GGKBBXX:5:1112:10297:21483;sequence=TAGAGTACAACATATTTTCAATAACGA;start=148951;subtype=IES;support_ref=0;support_variant=3;type=IES;
scaffold51_106_with_IES	MILORD	internal_eliminated_sequence	150349	150392	.	.	.	ID=MILORD.106.150349.150392;Name=MILORD.106.150349.150392;bounded_by_ta=TRUE;common_boundary=Both;end=150392;ies_id=IESPGM.PTET51.1.106.140111;ies_left_dist=0;ies_min_dist=0;ies_right_dist=0;junction_seq=taaatcaaatttgatTAtagagtgcactaata;read_names=J00121:27:H3GGKBBXX:5:2226:21054:5657,J00121:27:H3GGKBBXX:5:1226:22201:36798,J00121:27:H3GGKBBXX:5:2217:10876:24595,J00121:27:H3GGKBBXX:5:2207:25804:25949,J00121:27:H3GGKBBXX:5:2102:23094:17386,J00121:27:H3GGKBBXX:5:1213:4675:26336,J00121:27:H3GGKBBXX:5:2219:26058:32015,J00121:27:H3GGKBBXX:5:1108:9983:10317,J00121:27:H3GGKBBXX:5:1115:13311:4092,J00121:27:H3GGKBBXX:5:1219:17015:43919,J00121:27:H3GGKBBXX:5:2113:27773:38433,J00121:27:H3GGKBBXX:5:2124:29021:23153,J00121:27:H3GGKBBXX:5:1115:3265:42003,J00121:27:H3GGKBBXX:5:2220:10764:35655,J00121:27:H3GGKBBXX:5:1122:11830:1560,J00121:27:H3GGKBBXX:5:1220:4401:6730,J00121:27:H3GGKBBXX:5:2226:14600:39453,J00121:27:H3GGKBBXX:5:1228:29772:6835,J00121:27:H3GGKBBXX:5:2109:17452:14854,J00121:27:H3GGKBBXX:5:1217:21795:48087,J00121:27:H3GGKBBXX:5:2208:6888:31822,J00121:27:H3GGKBBXX:5:1122:26321:45449,J00121:27:H3GGKBBXX:5:1123:17360:18353,J00121:27:H3GGKBBXX:5:2101:14763:18493,J00121:27:H3GGKBBXX:5:1206:16325:10546,J00121:27:H3GGKBBXX:5:1104:25317:20428,J00121:27:H3GGKBBXX:5:2126:13301:35444,J00121:27:H3GGKBBXX:5:2115:17036:24401,J00121:27:H3GGKBBXX:5:1110:16457:37290,J00121:27:H3GGKBBXX:5:1219:19035:35356,J00121:27:H3GGKBBXX:5:2115:7527:39084,J00121:27:H3GGKBBXX:5:1211:12794:27391,J00121:27:H3GGKBBXX:5:2224:19938:42653,J00121:27:H3GGKBBXX:5:2228:32634:33422,J00121:27:H3GGKBBXX:5:2211:19147:28973,J00121:27:H3GGKBBXX:5:1107:22871:6730,J00121:27:H3GGKBBXX:5:1222:15412:25738,J00121:27:H3GGKBBXX:5:1207:26565:44464,J00121:27:H3GGKBBXX:5:2102:10399:12515,J00121:27:H3GGKBBXX:5:1225:14631:48016,J00121:27:H3GGKBBXX:5:2215:8055:36974,J00121:27:H3GGKBBXX:5:1208:24901:7257,J00121:27:H3GGKBBXX:5:2120:24515:31804,J00121:27:H3GGKBBXX:5:2101:30391:17790,J00121:27:H3GGKBBXX:5:1111:7060:22485;sequence=TATGGCTGATTTTAAATTATGAAGTGTTATTTAATAATTAACTA;start=150349;subtype=IES;support_ref=6;support_variant=45;type=IES;
scaffold51_106_with_IES	MILORD	internal_eliminated_sequence	151905	151943	.	.	.	ID=MILORD.106.151905.151943;Name=MILORD.106.151905.151943;bounded_by_ta=TRUE;common_boundary=None;end=151943;ies_id=IESPGM.PTET51.1.106.141885;ies_left_dist=262;ies_min_dist=262;ies_right_dist=280;junction_seq=ctaattatttgttgcTAgtctaaaataacaga;read_names=J00121:27:H3GGKBBXX:5:1214:14438:13746;sequence=TATACTCTGACTAAAAAACTTAATGTTATTTACTATCTA;start=151905;subtype=MAC;support_ref=117;support_variant=1;type=CRYPTIC;
scaffold51_106_with_IES	MILORD	internal_eliminated_sequence	152167	152223	.	.	.	ID=MILORD.106.152167.152223;Name=MILORD.106.152167.152223;bounded_by_ta=TRUE;common_boundary=Both;end=152223;ies_id=IESPGM.PTET51.1.106.141885;ies_left_dist=0;ies_min_dist=0;ies_right_dist=0;junction_seq=gaggaggaggaacatTAttacttgtagcaagt;read_names=J00121:27:H3GGKBBXX:5:2121:25570:35004,J00121:27:H3GGKBBXX:5:1106:16264:16876,J00121:27:H3GGKBBXX:5:1204:18071:40227,J00121:27:H3GGKBBXX:5:2202:5497:20621,J00121:27:H3GGKBBXX:5:1228:17462:10862,J00121:27:H3GGKBBXX:5:1119:17543:35092,J00121:27:H3GGKBBXX:5:2112:26849:28604,J00121:27:H3GGKBBXX:5:2125:23510:5376,J00121:27:H3GGKBBXX:5:2119:12621:30292;sequence=TACAGTCAAATACTATTCATCAATATGTAATAACAAAGAGTCAGTATTATTTTACTG;start=152167;subtype=IES;support_ref=0;support_variant=9;type=IES;
scaffold51_106_with_IES	MILORD	internal_eliminated_sequence	153450	153577	.	.	.	ID=MILORD.106.153450.153577;Name=MILORD.106.153450.153577;bounded_by_ta=TRUE;common_boundary=None;end=153577;ies_id=IESPGM.PTET51.1.106.143109;ies_left_dist=-2;ies_min_dist=2;ies_right_dist=-2;junction_seq=aatatatcctctataTAtaagtgaaacattaa;read_names=J00121:27:H3GGKBBXX:5:2117:15097:48122,J00121:27:H3GGKBBXX:5:2124:15422:1490,J00121:27:H3GGKBBXX:5:1212:24444:9069,J00121:27:H3GGKBBXX:5:1117:22424:28323,J00121:27:H3GGKBBXX:5:1212:16366:8998,J00121:27:H3GGKBBXX:5:1119:15067:42231,J00121:27:H3GGKBBXX:5:2119:26108:28868,J00121:27:H3GGKBBXX:5:2204:3782:38996,J00121:27:H3GGKBBXX:5:2207:4148:17790,J00121:27:H3GGKBBXX:5:2106:12317:34547,J00121:27:H3GGKBBXX:5:2221:31162:5376,J00121:27:H3GGKBBXX:5:1202:18538:7556,J00121:27:H3GGKBBXX:5:1128:11079:17456,J00121:27:H3GGKBBXX:5:2203:27164:13464,J00121:27:H3GGKBBXX:5:1124:10602:40719,J00121:27:H3GGKBBXX:5:1107:18984:39453,J00121:27:H3GGKBBXX:5:2201:11688:43163,J00121:27:H3GGKBBXX:5:1117:6461:12585,J00121:27:H3GGKBBXX:5:1119:25824:10546,J00121:27:H3GGKBBXX:5:1117:27539:18687,J00121:27:H3GGKBBXX:5:1123:29457:37871,J00121:27:H3GGKBBXX:5:2120:11332:29184,J00121:27:H3GGKBBXX:5:2219:31081:43040,J00121:27:H3GGKBBXX:5:2206:22577:10018,J00121:27:H3GGKBBXX:5:1106:3995:37853,J00121:27:H3GGKBBXX:5:2216:28229:28639,J00121:27:H3GGKBBXX:5:1208:25611:44289,J00121:27:H3GGKBBXX:5:1202:15503:42179,J00121:27:H3GGKBBXX:5:2213:5172:9684,J00121:27:H3GGKBBXX:5:1128:12398:18335,J00121:27:H3GGKBBXX:5:1217:31436:26564,J00121:27:H3GGKBBXX:5:2116:11830:25685,J00121:27:H3GGKBBXX:5:1224:24748:12093,J00121:27:H3GGKBBXX:5:1221:13332:20621,J00121:27:H3GGKBBXX:5:1213:3437:3407,J00121:27:H3GGKBBXX:5:1112:28483:12902,J00121:27:H3GGKBBXX:5:1217:20019:8119,J00121:27:H3GGKBBXX:5:1204:24332:39365,J00121:27:H3GGKBBXX:5:2223:18802:29219,J00121:27:H3GGKBBXX:5:1210:21328:5956,J00121:27:H3GGKBBXX:5:1127:19603:16542,J00121:27:H3GGKBBXX:5:1114:23500:44429,J00121:27:H3GGKBBXX:5:1213:5934:6220,J00121:27:H3GGKBBXX:5:2224:28686:7873,J00121:27:H3GGKBBXX:5:1213:5974:6150,J00121:27:H3GGKBBXX:5:1204:21349:15873,J00121:27:H3GGKBBXX:5:2208:24586:24683,J00121:27:H3GGKBBXX:5:2116:31467:6888,J00121:27:H3GGKBBXX:5:2220:21430:3916,J00121:27:H3GGKBBXX:5:1108:24271:16753,J00121:27:H3GGKBBXX:5:2228:14489:16542,J00121:27:H3GGKBBXX:5:1225:12489:32912,J00121:27:H3GGKBBXX:5:2128:9120:22784,J00121:27:H3GGKBBXX:5:1102:9648:24542,J00121:27:H3GGKBBXX:5:1110:15930:38943,J00121:27:H3GGKBBXX:5:2208:6015:40438,J00121:27:H3GGKBBXX:5:2126:30837:25703,J00121:27:H3GGKBBXX:5:1212:2849:48139,J00121:27:H3GGKBBXX:5:1118:24312:21993,J00121:27:H3GGKBBXX:5:1109:1844:40280,J00121:27:H3GGKBBXX:5:2108:12215:29483,J00121:27:H3GGKBBXX:5:2103:23500:1771,J00121:27:H3GGKBBXX:5:1211:28534:32156,J00121:27:H3GGKBBXX:5:2209:14407:19355,J00121:27:H3GGKBBXX:5:2120:20649:22186,J00121:27:H3GGKBBXX:5:2122:11698:4391,J00121:27:H3GGKBBXX:5:1111:25611:20726,J00121:27:H3GGKBBXX:5:2215:20243:39559,J00121:27:H3GGKBBXX:5:1115:9191:7257,J00121:27:H3GGKBBXX:5:1222:24505:24226;sequence=TACATTTGATTTATCATAATTTTAATAAATGATATTAATGTTAATTGCTATTTTAATAATAAATATCTATTTGAAATAACAAAATTTATCTAAACAGAGAAACTGAATTAAAATCATTTAATTTACTA;start=153450;subtype=OVERLAPPING;support_ref=2;support_variant=70;type=ALTERNATIVE;
scaffold51_106_with_IES	MILORD	internal_eliminated_sequence	154578	154621	.	.	.	ID=MILORD.106.154578.154621;Name=MILORD.106.154578.154621;bounded_by_ta=TRUE;common_boundary=Both;end=154621;ies_id=IESPGM.PTET51.1.106.144111;ies_left_dist=0;ies_min_dist=0;ies_right_dist=0;junction_seq=aggtatatctatttaTAgaaattgtagtttat;read_names=J00121:27:H3GGKBBXX:5:1215:29325:2299,J00121:27:H3GGKBBXX:5:1120:19542:18019,J00121:27:H3GGKBBXX:5:2111:13636:10633,J00121:27:H3GGKBBXX:5:1112:20770:11390,J00121:27:H3GGKBBXX:5:1215:18832:41440,J00121:27:H3GGKBBXX:5:2209:23480:20656,J00121:27:H3GGKBBXX:5:1116:10683:3899,J00121:27:H3GGKBBXX:5:1205:12885:24489,J00121:27:H3GGKBBXX:5:2107:6512:15205,J00121:27:H3GGKBBXX:5:2119:4046:37167,J00121:27:H3GGKBBXX:5:2208:18548:37009,J00121:27:H3GGKBBXX:5:1121:27367:35374,J00121:27:H3GGKBBXX:5:2116:30959:1156,J00121:27:H3GGKBBXX:5:1122:4513:18353,J00121:27:H3GGKBBXX:5:2207:12307:28692,J00121:27:H3GGKBBXX:5:2223:21633:10317,J00121:27:H3GGKBBXX:5:1116:28047:1384,J00121:27:H3GGKBBXX:5:1221:13788:13640,J00121:27:H3GGKBBXX:5:1114:6147:26107,J00121:27:H3GGKBBXX:5:1113:18233:47436,J00121:27:H3GGKBBXX:5:2117:2057:18915,J00121:27:H3GGKBBXX:5:2207:13535:37748,J00121:27:H3GGKBBXX:5:1227:19857:41774,J00121:27:H3GGKBBXX:5:1122:8237:33176,J00121:27:H3GGKBBXX:5:1202:20963:16612,J00121:27:H3GGKBBXX:5:2207:13524:37730,J00121:27:H3GGKBBXX:5:2218:6969:17614,J00121:27:H3GGKBBXX:5:1221:13788:13605,J00121:27:H3GGKBBXX:5:1125:8988:11583,J00121:27:H3GGKBBXX:5:2211:5893:25914,J00121:27:H3GGKBBXX:5:2225:27864:19671,J00121:27:H3GGKBBXX:5:2205:16467:12058,J00121:27:H3GGKBBXX:5:1110:17107:30503,J00121:27:H3GGKBBXX:5:2201:14549:20199,J00121:27:H3GGKBBXX:5:1116:28280:1121,J00121:27:H3GGKBBXX:5:2222:24606:14449,J00121:27:H3GGKBBXX:5:1219:26707:38170,J00121:27:H3GGKBBXX:5:2101:6177:18423,J00121:27:H3GGKBBXX:5:2113:5416:34793,J00121:27:H3GGKBBXX:5:1202:14357:22432,J00121:27:H3GGKBBXX:5:2226:27164:23628,J00121:27:H3GGKBBXX:5:2219:16193:43867,J00121:27:H3GGKBBXX:5:1117:29995:43937,J00121:27:H3GGKBBXX:5:1102:7233:34424,J00121:27:H3GGKBBXX:5:1109:25246:24032,J00121:27:H3GGKBBXX:5:1204:25794:30960;sequence=TATAGCTATTTTAATAAGAATGTTATTTTAGTGAAGATCTACTG;start=154578;subtype=IES;support_ref=3;support_variant=46;type=IES;
scaffold51_106_with_IES	MILORD	internal_eliminated_sequence	155711	155738	.	.	.	ID=MILORD.106.155711.155738;Name=MILORD.106.155711.155738;bounded_by_ta=TRUE;common_boundary=Both;end=155738;ies_id=IESPGM.PTET51.1.106.145200;ies_left_dist=0;ies_min_dist=0;ies_right_dist=0;junction_seq=cttattgcttgcaaaTAccgtttgctttatta;read_names=J00121:27:H3GGKBBXX:5:1226:7466:6906,J00121:27:H3GGKBBXX:5:1127:23399:11935,J00121:27:H3GGKBBXX:5:2214:11180:6730,J00121:27:H3GGKBBXX:5:1104:11566:40702,J00121:27:H3GGKBBXX:5:2209:10267:43163,J00121:27:H3GGKBBXX:5:2117:9303:15680,J00121:27:H3GGKBBXX:5:1103:28412:32683,J00121:27:H3GGKBBXX:5:2220:22780:16911,J00121:27:H3GGKBBXX:5:1222:8521:41651,J00121:27:H3GGKBBXX:5:1208:20466:24929,J00121:27:H3GGKBBXX:5:1226:13545:2246,J00121:27:H3GGKBBXX:5:1124:8958:35444,J00121:27:H3GGKBBXX:5:1124:26758:15750,J00121:27:H3GGKBBXX:5:2109:13139:45361,J00121:27:H3GGKBBXX:5:2214:24485:39101,J00121:27:H3GGKBBXX:5:1222:27803:38345,J00121:27:H3GGKBBXX:5:2220:22891:16858,J00121:27:H3GGKBBXX:5:1220:20963:35040,J00121:27:H3GGKBBXX:5:1223:6735:6308,J00121:27:H3GGKBBXX:5:1204:21399:32560,J00121:27:H3GGKBBXX:5:2225:18690:10880,J00121:27:H3GGKBBXX:5:2207:19837:31048,J00121:27:H3GGKBBXX:5:2113:7953:21641,J00121:27:H3GGKBBXX:5:1225:25144:46117,J00121:27:H3GGKBBXX:5:2207:15727:26353,J00121:27:H3GGKBBXX:5:2213:11749:5218,J00121:27:H3GGKBBXX:5:2123:12165:18493,J00121:27:H3GGKBBXX:5:1219:20415:47102,J00121:27:H3GGKBBXX:5:2201:21014:16735,J00121:27:H3GGKBBXX:5:2206:4858:24507,J00121:27:H3GGKBBXX:5:1102:9891:33862,J00121:27:H3GGKBBXX:5:2212:16833:40860,J00121:27:H3GGKBBXX:5:1111:18142:4866,J00121:27:H3GGKBBXX:5:1120:5020:32736,J00121:27:H3GGKBBXX:5:2205:3965:28481,J00121:27:H3GGKBBXX:5:1216:5497:46786,J00121:27:H3GGKBBXX:5:1114:10439:18986,J00121:27:H3GGKBBXX:5:2202:13311:34723,J00121:27:H3GGKBBXX:5:2207:15077:47876,J00121:27:H3GGKBBXX:5:1217:19512:27250,J00121:27:H3GGKBBXX:5:2210:30310:8928,J00121:27:H3GGKBBXX:5:2112:9262:47717,J00121:27:H3GGKBBXX:5:2209:27965:23294,J00121:27:H3GGKBBXX:5:1115:5122:31611,J00121:27:H3GGKBBXX:5:1217:4665:16893,J00121:27:H3GGKBBXX:5:1106:7436:29360,J00121:27:H3GGKBBXX:5:2124:8572:48843;sequence=TACAAATGATTCAAAATATAGTATACTA;start=155711;subtype=IES;support_ref=9;support_variant=47;type=IES;
scaffold51_106_with_IES	MILORD	internal_eliminated_sequence	156994	157038	.	.	.	ID=MILORD.106.156994.157038;Name=MILORD.106.156994.157038;bounded_by_ta=TRUE;common_boundary=Both;end=157038;ies_id=IESPGM.PTET51.1.106.146455;ies_left_dist=0;ies_min_dist=0;ies_right_dist=0;junction_seq=gattatgacaaatggTAtttatgaaagtgatt;read_names=J00121:27:H3GGKBBXX:5:2224:8633:44412,J00121:27:H3GGKBBXX:5:2227:26382:7187,J00121:27:H3GGKBBXX:5:2202:15311:3512,J00121:27:H3GGKBBXX:5:1117:17340:28551,J00121:27:H3GGKBBXX:5:2124:22638:35620,J00121:27:H3GGKBBXX:5:1203:9557:28850,J00121:27:H3GGKBBXX:5:1207:23338:37431,J00121:27:H3GGKBBXX:5:1125:26474:12937,J00121:27:H3GGKBBXX:5:2119:15209:11530,J00121:27:H3GGKBBXX:5:1124:11221:46610,J00121:27:H3GGKBBXX:5:1119:21694:48896,J00121:27:H3GGKBBXX:5:2208:20588:23522,J00121:27:H3GGKBBXX:5:1128:13656:3565,J00121:27:H3GGKBBXX:5:1211:18152:18951,J00121:27:H3GGKBBXX:5:2224:25581:6431,J00121:27:H3GGKBBXX:5:1103:5467:11038,J00121:27:H3GGKBBXX:5:2214:18730:7750,J00121:27:H3GGKBBXX:5:2110:24627:13324,J00121:27:H3GGKBBXX:5:2217:22891:3987,J00121:27:H3GGKBBXX:5:1220:11860:27742,J00121:27:H3GGKBBXX:5:2219:26951:37607,J00121:27:H3GGKBBXX:5:1115:4533:39101,J00121:27:H3GGKBBXX:5:1111:21836:47243,J00121:27:H3GGKBBXX:5:2212:25489:14185,J00121:27:H3GGKBBXX:5:1104:19177:11231,J00121:27:H3GGKBBXX:5:2218:18639:16454,J00121:27:H3GGKBBXX:5:2126:16122:31927,J00121:27:H3GGKBBXX:5:2202:12398:1736,J00121:27:H3GGKBBXX:5:1225:9140:42126,J00121:27:H3GGKBBXX:5:2218:21592:23786,J00121:27:H3GGKBBXX:5:2206:4553:26758,J00121:27:H3GGKBBXX:5:1121:7811:45801,J00121:27:H3GGKBBXX:5:2213:22932:43515,J00121:27:H3GGKBBXX:5:2122:17239:32384,J00121:27:H3GGKBBXX:5:1124:29011:10124,J00121:27:H3GGKBBXX:5:1123:24728:9913,J00121:27:H3GGKBBXX:5:1124:11424:20551,J00121:27:H3GGKBBXX:5:1108:26737:16946,J00121:27:H3GGKBBXX:5:1117:20324:10616,J00121:27:H3GGKBBXX:5:2106:13930:8013,J00121:27:H3GGKBBXX:5:2120:23602:30960,J00121:27:H3GGKBBXX:5:1125:30888:31171,J00121:27:H3GGKBBXX:5:1206:17371:41651,J00121:27:H3GGKBBXX:5:1217:10805:45467,J00121:27:H3GGKBBXX:5:2212:4087:5692,J00121:27:H3GGKBBXX:5:1116:26037:29413,J00121:27:H3GGKBBXX:5:1118:10470:9156,J00121:27:H3GGKBBXX:5:1218:26849:33492,J00121:27:H3GGKBBXX:5:1205:23206:28024,J00121:27:H3GGKBBXX:5:2207:18812:7187,J00121:27:H3GGKBBXX:5:2115:25834:3846,J00121:27:H3GGKBBXX:5:1101:21450:25017;sequence=TACAGAGAGTTTTGGCAGAATTAAGTAAAGTTGGTGATACGAGTA;start=156994;subtype=IES;support_ref=3;support_variant=52;type=IES;
scaffold51_106_with_IES	MILORD	internal_eliminated_sequence	158636	158774	.	.	.	ID=MILORD.106.158636.158774;Name=MILORD.106.158636.158774;bounded_by_ta=TRUE;common_boundary=Both;end=158774;ies_id=IESPGM.PTET51.1.106.148052;ies_left_dist=0;ies_min_dist=0;ies_right_dist=0;junction_seq=cattccatttactaaTAataggaatccagcca;read_names=J00121:27:H3GGKBBXX:5:2125:10379:38187,J00121:27:H3GGKBBXX:5:2126:9952:28446,J00121:27:H3GGKBBXX:5:1115:9293:48931,J00121:27:H3GGKBBXX:5:1105:10003:36974,J00121:27:H3GGKBBXX:5:2208:7304:40069,J00121:27:H3GGKBBXX:5:2224:28686:19021,J00121:27:H3GGKBBXX:5:1104:4898:37167,J00121:27:H3GGKBBXX:5:1123:17391:15205,J00121:27:H3GGKBBXX:5:2208:21521:47331,J00121:27:H3GGKBBXX:5:2212:9283:33299,J00121:27:H3GGKBBXX:5:2213:9597:14607,J00121:27:H3GGKBBXX:5:1227:21856:48157,J00121:27:H3GGKBBXX:5:2213:18304:26564,J00121:27:H3GGKBBXX:5:2215:9100:18880,J00121:27:H3GGKBBXX:5:2209:24880:2897,J00121:27:H3GGKBBXX:5:2111:24413:20480,J00121:27:H3GGKBBXX:5:2112:17614:25720,J00121:27:H3GGKBBXX:5:1118:17726:33721,J00121:27:H3GGKBBXX:5:2208:11657:41317,J00121:27:H3GGKBBXX:5:1105:23987:5147,J00121:27:H3GGKBBXX:5:2223:27904:10036,J00121:27:H3GGKBBXX:5:2125:25855:11688,J00121:27:H3GGKBBXX:5:2215:26179:27092,J00121:27:H3GGKBBXX:5:1111:30624:48438,J00121:27:H3GGKBBXX:5:2220:23612:26617,J00121:27:H3GGKBBXX:5:1201:7872:14713,J00121:27:H3GGKBBXX:5:1226:14692:4655,J00121:27:H3GGKBBXX:5:2202:23764:36763,J00121:27:H3GGKBBXX:5:1101:11393:8682,J00121:27:H3GGKBBXX:5:1103:10318:38152,J00121:27:H3GGKBBXX:5:1115:19492:5059,J00121:27:H3GGKBBXX:5:1213:2564:38996,J00121:27:H3GGKBBXX:5:1127:27356:19812,J00121:27:H3GGKBBXX:5:2202:15026:24366,J00121:27:H3GGKBBXX:5:1227:26321:6976,J00121:27:H3GGKBBXX:5:2212:23784:32789,J00121:27:H3GGKBBXX:5:1209:18609:7257,J00121:27:H3GGKBBXX:5:2208:21734:47805,J00121:27:H3GGKBBXX:5:2212:23723:32824,J00121:27:H3GGKBBXX:5:2209:19563:30820,J00121:27:H3GGKBBXX:5:1211:19512:1648,J00121:27:H3GGKBBXX:5:2109:19837:9455;sequence=TACACTATCTTATTACATTTTTTTTAGAATACTATTTAATTTCAAATTTTCAAAGTATTCAATAAGTCTTTGAAATTTTGTGCTACACCAAAAAATTATAAATATCCATCAAAACTAAAAGGATTTCCTTGATCCAATG;start=158636;subtype=IES;support_ref=0;support_variant=42;type=IES;
scaffold51_106_with_IES	MILORD	internal_eliminated_sequence	158962	159009	.	.	.	ID=MILORD.106.158962.159009;Name=MILORD.106.158962.159009;bounded_by_ta=TRUE;common_boundary=Both;end=159009;ies_id=IESPGM.PTET51.1.106.148239;ies_left_dist=0;ies_min_dist=0;ies_right_dist=0;junction_seq=tttaacaaggcttcaTAacaccccgattctta;read_names=J00121:27:H3GGKBBXX:5:2108:31629:23909,J00121:27:H3GGKBBXX:5:1221:26200:14115,J00121:27:H3GGKBBXX:5:1102:5842:24947,J00121:27:H3GGKBBXX:5:1203:24485:17614,J00121:27:H3GGKBBXX:5:2112:8887:30081,J00121:27:H3GGKBBXX:5:2209:20121:1578,J00121:27:H3GGKBBXX:5:2113:31538:12427,J00121:27:H3GGKBBXX:5:1203:8278:20656,J00121:27:H3GGKBBXX:5:2222:2473:15662,J00121:27:H3GGKBBXX:5:1116:17807:36394,J00121:27:H3GGKBBXX:5:2101:19989:12990,J00121:27:H3GGKBBXX:5:1212:28239:32631,J00121:27:H3GGKBBXX:5:1108:27874:21096,J00121:27:H3GGKBBXX:5:2113:13007:31699,J00121:27:H3GGKBBXX:5:2219:18862:24999,J00121:27:H3GGKBBXX:5:1108:7233:20111,J00121:27:H3GGKBBXX:5:2122:31233:46153,J00121:27:H3GGKBBXX:5:1225:25449:9508,J00121:27:H3GGKBBXX:5:1202:17188:47454,J00121:27:H3GGKBBXX:5:1103:20780:26459,J00121:27:H3GGKBBXX:5:2218:4168:7838,J00121:27:H3GGKBBXX:5:1222:19228:21096,J00121:27:H3GGKBBXX:5:2218:6542:42407,J00121:27:H3GGKBBXX:5:1212:20172:45414,J00121:27:H3GGKBBXX:5:2222:5375:12462,J00121:27:H3GGKBBXX:5:1116:4269:9526,J00121:27:H3GGKBBXX:5:2202:13981:2791,J00121:27:H3GGKBBXX:5:1124:18335:27109,J00121:27:H3GGKBBXX:5:1213:5355:29624,J00121:27:H3GGKBBXX:5:1223:8816:15680,J00121:27:H3GGKBBXX:5:1211:21917:44605,J00121:27:H3GGKBBXX:5:2126:18335:46944,J00121:27:H3GGKBBXX:5:1125:23987:3213,J00121:27:H3GGKBBXX:5:1213:7364:10739,J00121:27:H3GGKBBXX:5:1213:5274:28112,J00121:27:H3GGKBBXX:5:1113:24403:36886,J00121:27:H3GGKBBXX:5:1203:4655:48245,J00121:27:H3GGKBBXX:5:2116:23805:22098,J00121:27:H3GGKBBXX:5:1216:6492:26916,J00121:27:H3GGKBBXX:5:2215:7436:29888,J00121:27:H3GGKBBXX:5:2113:4706:20129,J00121:27:H3GGKBBXX:5:2123:18193:3442,J00121:27:H3GGKBBXX:5:1215:14306:40631,J00121:27:H3GGKBBXX:5:2103:14590:12603,J00121:27:H3GGKBBXX:5:1207:20770:36780,J00121:27:H3GGKBBXX:5:1224:24160:10616,J00121:27:H3GGKBBXX:5:1222:6816:33598,J00121:27:H3GGKBBXX:5:2113:14113:35620,J00121:27:H3GGKBBXX:5:2119:21268:7539,J00121:27:H3GGKBBXX:5:2103:11180:21465,J00121:27:H3GGKBBXX:5:1227:9983:32824,J00121:27:H3GGKBBXX:5:2214:21105:22766,J00121:27:H3GGKBBXX:5:2117:20009:18687,J00121:27:H3GGKBBXX:5:1208:1874:19091,J00121:27:H3GGKBBXX:5:2201:22922:6572,J00121:27:H3GGKBBXX:5:2218:12175:31066,J00121:27:H3GGKBBXX:5:1112:27773:38117,J00121:27:H3GGKBBXX:5:2217:8349:17931,J00121:27:H3GGKBBXX:5:1128:8501:48298,J00121:27:H3GGKBBXX:5:2103:5944:34899,J00121:27:H3GGKBBXX:5:1111:5984:20093;sequence=TACAGCAGACTCTATGGAATTTCCCTTATTATTTGTTATGACTCGCTG;start=158962;subtype=IES;support_ref=0;support_variant=61;type=IES;
scaffold51_106_with_IES	MILORD	internal_eliminated_sequence	160485	160561	.	.	.	ID=MILORD.106.160485.160561;Name=MILORD.106.160485.160561;bounded_by_ta=TRUE;common_boundary=Both;end=160561;ies_id=IESPGM.PTET51.1.106.149714;ies_left_dist=0;ies_min_dist=0;ies_right_dist=0;junction_seq=cagcttgaatcacaaTAacacataattgactg;read_names=J00121:27:H3GGKBBXX:5:2213:22719:29501,J00121:27:H3GGKBBXX:5:1128:4777:39242,J00121:27:H3GGKBBXX:5:2210:22455:29466,J00121:27:H3GGKBBXX:5:1220:13393:4268,J00121:27:H3GGKBBXX:5:2219:16549:45361,J00121:27:H3GGKBBXX:5:2203:22090:15715,J00121:27:H3GGKBBXX:5:2216:27062:9174,J00121:27:H3GGKBBXX:5:2206:9222:48139,J00121:27:H3GGKBBXX:5:1223:20943:4163,J00121:27:H3GGKBBXX:5:1225:14103:30644,J00121:27:H3GGKBBXX:5:2201:30076:4901,J00121:27:H3GGKBBXX:5:1128:20243:3266,J00121:27:H3GGKBBXX:5:2203:23541:5464,J00121:27:H3GGKBBXX:5:2206:12378:3952,J00121:27:H3GGKBBXX:5:2123:32015:39981,J00121:27:H3GGKBBXX:5:1210:13301:47401,J00121:27:H3GGKBBXX:5:2205:19806:26529,J00121:27:H3GGKBBXX:5:2116:6390:26072,J00121:27:H3GGKBBXX:5:1202:5700:27830,J00121:27:H3GGKBBXX:5:1205:13190:37853,J00121:27:H3GGKBBXX:5:2222:24282:10686,J00121:27:H3GGKBBXX:5:2125:9597:46575,J00121:27:H3GGKBBXX:5:1227:13595:44922,J00121:27:H3GGKBBXX:5:1119:25337:40754,J00121:27:H3GGKBBXX:5:2118:16305:44236,J00121:27:H3GGKBBXX:5:2222:20202:31681,J00121:27:H3GGKBBXX:5:2210:17026:18159,J00121:27:H3GGKBBXX:5:1103:15219:47243,J00121:27:H3GGKBBXX:5:2108:13981:5007,J00121:27:H3GGKBBXX:5:1113:16072:7011,J00121:27:H3GGKBBXX:5:1228:12063:34776,J00121:27:H3GGKBBXX:5:1115:18964:1297,J00121:27:H3GGKBBXX:5:2212:18365:9578,J00121:27:H3GGKBBXX:5:1107:19837:33123,J00121:27:H3GGKBBXX:5:1219:18609:39717,J00121:27:H3GGKBBXX:5:1204:21217:18986,J00121:27:H3GGKBBXX:5:1213:23632:16665,J00121:27:H3GGKBBXX:5:1206:7872:48966,J00121:27:H3GGKBBXX:5:2223:12723:15979,J00121:27:H3GGKBBXX:5:2214:21146:47383,J00121:27:H3GGKBBXX:5:1217:25225:13306,J00121:27:H3GGKBBXX:5:1104:26991:40772,J00121:27:H3GGKBBXX:5:1206:3457:16454,J00121:27:H3GGKBBXX:5:1216:28848:22889,J00121:27:H3GGKBBXX:5:1120:27570:27426,J00121:27:H3GGKBBXX:5:2218:16031:31699,J00121:27:H3GGKBBXX:5:1114:9506:46311,J00121:27:H3GGKBBXX:5:1209:20090:11372,J00121:27:H3GGKBBXX:5:1123:23074:41968,J00121:27:H3GGKBBXX:5:1207:30360:25404,J00121:27:H3GGKBBXX:5:2228:12804:35497,J00121:27:H3GGKBBXX:5:1213:4564:45625,J00121:27:H3GGKBBXX:5:2210:26768:29413,J00121:27:H3GGKBBXX:5:2227:4543:31558,J00121:27:H3GGKBBXX:5:1227:25885:30345,J00121:27:H3GGKBBXX:5:1220:14823:30204,J00121:27:H3GGKBBXX:5:2214:21176:47401,J00121:27:H3GGKBBXX:5:2220:26189:6607,J00121:27:H3GGKBBXX:5:2228:20192:33949,J00121:27:H3GGKBBXX:5:2119:4949:26705,J00121:27:H3GGKBBXX:5:1110:10368:8840,J00121:27:H3GGKBBXX:5:2211:1783:32613,J00121:27:H3GGKBBXX:5:1216:13636:2299,J00121:27:H3GGKBBXX:5:2223:27590:30872,J00121:27:H3GGKBBXX:5:2119:4929:26670,J00121:27:H3GGKBBXX:5:1209:16670:16629,J00121:27:H3GGKBBXX:5:1214:15656:7521,J00121:27:H3GGKBBXX:5:1202:25438:4778,J00121:27:H3GGKBBXX:5:1223:13362:20990,J00121:27:H3GGKBBXX:5:2212:14428:34231,J00121:27:H3GGKBBXX:5:1104:11982:15821,J00121:27:H3GGKBBXX:5:2224:13636:19777,J00121:27:H3GGKBBXX:5:1117:11119:5253,J00121:27:H3GGKBBXX:5:1206:18355:27813,J00121:27:H3GGKBBXX:5:2228:7466:37290,J00121:27:H3GGKBBXX:5:2215:28483:15539;sequence=TACAGAAGACCTGCTTATTTTAGAAATATATTACTATAAATAAAAAGGAAATAATGAAAATTTTACCAATTAGATTG;start=160485;subtype=IES;support_ref=2;support_variant=76;type=IES;
scaffold51_106_with_IES	MILORD	internal_eliminated_sequence	163969	164035	.	.	.	ID=MILORD.106.163969.164035;Name=MILORD.106.163969.164035;bounded_by_ta=TRUE;common_boundary=Both;end=164035;ies_id=IESPGM.PTET51.1.106.153121;ies_left_dist=0;ies_min_dist=0;ies_right_dist=0;junction_seq=gggactgtcctttggTAcaataagacttgctt;read_names=J00121:27:H3GGKBBXX:5:1128:24809:47014,J00121:27:H3GGKBBXX:5:2213:3772:37466,J00121:27:H3GGKBBXX:5:1201:28402:7205,J00121:27:H3GGKBBXX:5:1210:13494:42284,J00121:27:H3GGKBBXX:5:1223:23439:34407,J00121:27:H3GGKBBXX:5:1123:13007:21606,J00121:27:H3GGKBBXX:5:2216:26149:4708,J00121:27:H3GGKBBXX:5:2106:9283:45291,J00121:27:H3GGKBBXX:5:1122:30350:35128,J00121:27:H3GGKBBXX:5:2210:26677:43427,J00121:27:H3GGKBBXX:5:2118:27499:41159,J00121:27:H3GGKBBXX:5:1101:26880:1719,J00121:27:H3GGKBBXX:5:2218:29995:23892,J00121:27:H3GGKBBXX:5:1202:18122:4585,J00121:27:H3GGKBBXX:5:1201:16204:33615,J00121:27:H3GGKBBXX:5:1115:26555:41247,J00121:27:H3GGKBBXX:5:1215:11475:35690,J00121:27:H3GGKBBXX:5:1214:10571:45309,J00121:27:H3GGKBBXX:5:1212:8643:18863,J00121:27:H3GGKBBXX:5:1224:17594:24525,J00121:27:H3GGKBBXX:5:1204:11424:16999,J00121:27:H3GGKBBXX:5:1115:20740:46012,J00121:27:H3GGKBBXX:5:2216:26098:4374,J00121:27:H3GGKBBXX:5:2228:9678:34653,J00121:27:H3GGKBBXX:5:1115:25033:14168,J00121:27:H3GGKBBXX:5:2224:28148:23048,J00121:27:H3GGKBBXX:5:1212:19755:30028,J00121:27:H3GGKBBXX:5:1105:22881:11038,J00121:27:H3GGKBBXX:5:2117:9283:11425,J00121:27:H3GGKBBXX:5:2107:7953:42706,J00121:27:H3GGKBBXX:5:1223:29224:16647,J00121:27:H3GGKBBXX:5:1116:19421:26248,J00121:27:H3GGKBBXX:5:2226:11809:46434,J00121:27:H3GGKBBXX:5:2113:6796:16331,J00121:27:H3GGKBBXX:5:1220:24627:1648,J00121:27:H3GGKBBXX:5:1213:27976:8365,J00121:27:H3GGKBBXX:5:1125:19299:28428,J00121:27:H3GGKBBXX:5:1203:16934:47964,J00121:27:H3GGKBBXX:5:1202:10734:17526,J00121:27:H3GGKBBXX:5:1225:27630:37589,J00121:27:H3GGKBBXX:5:1222:20334:41159,J00121:27:H3GGKBBXX:5:1204:14194:44588,J00121:27:H3GGKBBXX:5:1212:27499:24525,J00121:27:H3GGKBBXX:5:2126:12114:25826;sequence=TATTAAGAATTTGTTTAAGTACTCAATAGATCAAATAAGCAGATAATCCTCTGGTTTTCATTGACAA;start=163969;subtype=IES;support_ref=0;support_variant=44;type=IES;
scaffold51_106_with_IES	MILORD	internal_eliminated_sequence	164812	164860	.	.	.	ID=MILORD.106.164812.164860;Name=MILORD.106.164812.164860;bounded_by_ta=TRUE;common_boundary=Both;end=164860;ies_id=IESPGM.PTET51.1.106.153897;ies_left_dist=0;ies_min_dist=0;ies_right_dist=0;junction_seq=acttaatttaaatgaTAatagttctcatcaaa;read_names=J00121:27:H3GGKBBXX:5:1112:20618:38134,J00121:27:H3GGKBBXX:5:1118:26890:10985,J00121:27:H3GGKBBXX:5:2101:12865:32789,J00121:27:H3GGKBBXX:5:2110:9526:39137,J00121:27:H3GGKBBXX:5:1108:11749:15276,J00121:27:H3GGKBBXX:5:2219:22069:30415,J00121:27:H3GGKBBXX:5:1210:7080:22731,J00121:27:H3GGKBBXX:5:2214:11099:22977,J00121:27:H3GGKBBXX:5:1216:15960:35268,J00121:27:H3GGKBBXX:5:1109:28980:44675,J00121:27:H3GGKBBXX:5:1212:25520:23557,J00121:27:H3GGKBBXX:5:2113:19908:38767,J00121:27:H3GGKBBXX:5:2106:24718:30433,J00121:27:H3GGKBBXX:5:2215:2686:24155,J00121:27:H3GGKBBXX:5:1225:16691:25492,J00121:27:H3GGKBBXX:5:1227:15818:3864,J00121:27:H3GGKBBXX:5:2213:27752:18001,J00121:27:H3GGKBBXX:5:1114:7578:14344,J00121:27:H3GGKBBXX:5:1117:20334:16331,J00121:27:H3GGKBBXX:5:2122:26088:45150,J00121:27:H3GGKBBXX:5:2115:17543:28481,J00121:27:H3GGKBBXX:5:2201:7963:2316,J00121:27:H3GGKBBXX:5:2115:13362:15293,J00121:27:H3GGKBBXX:5:2103:18822:15996,J00121:27:H3GGKBBXX:5:1201:6918:4374,J00121:27:H3GGKBBXX:5:2221:8420:20726,J00121:27:H3GGKBBXX:5:2208:2453:26283,J00121:27:H3GGKBBXX:5:1119:23845:7011,J00121:27:H3GGKBBXX:5:1219:4340:21676,J00121:27:H3GGKBBXX:5:2216:18994:5745,J00121:27:H3GGKBBXX:5:1204:22201:18652,J00121:27:H3GGKBBXX:5:1205:22221:29483,J00121:27:H3GGKBBXX:5:1111:14945:14308,J00121:27:H3GGKBBXX:5:1202:24322:31294,J00121:27:H3GGKBBXX:5:2206:27976:4919,J00121:27:H3GGKBBXX:5:2220:23175:24243,J00121:27:H3GGKBBXX:5:1111:14783:14273,J00121:27:H3GGKBBXX:5:2219:27600:30046,J00121:27:H3GGKBBXX:5:1117:16731:36218;sequence=TATGGTCATTCTAATTATGCTAATTTACACAAATCAATTACAATAACTA;start=164812;subtype=IES;support_ref=0;support_variant=39;type=IES;
scaffold51_106_with_IES	MILORD	internal_eliminated_sequence	165214	165428	.	.	.	ID=MILORD.106.165214.165428;Name=MILORD.106.165214.165428;bounded_by_ta=TRUE;common_boundary=Both;end=165428;ies_id=IESPGM.PTET51.1.106.154250;ies_left_dist=0;ies_min_dist=0;ies_right_dist=0;junction_seq=atcatccacacattgTAcatacagatagtgaa;read_names=J00121:27:H3GGKBBXX:5:1206:4574:26547,J00121:27:H3GGKBBXX:5:1120:25388:23962,J00121:27:H3GGKBBXX:5:2113:11637:18704,J00121:27:H3GGKBBXX:5:1211:22039:12743,J00121:27:H3GGKBBXX:5:2212:29163:39717,J00121:27:H3GGKBBXX:5:2210:9567:49230,J00121:27:H3GGKBBXX:5:1204:7202:35215,J00121:27:H3GGKBBXX:5:1218:12753:46029,J00121:27:H3GGKBBXX:5:1202:11485:1349,J00121:27:H3GGKBBXX:5:2222:11606:46575,J00121:27:H3GGKBBXX:5:2226:4046:48456,J00121:27:H3GGKBBXX:5:1101:29153:10862,J00121:27:H3GGKBBXX:5:2119:12023:34741,J00121:27:H3GGKBBXX:5:2108:5112:13728,J00121:27:H3GGKBBXX:5:2220:23855:44693,J00121:27:H3GGKBBXX:5:2225:21105:41968,J00121:27:H3GGKBBXX:5:1102:18802:6220,J00121:27:H3GGKBBXX:5:1228:11475:3688,J00121:27:H3GGKBBXX:5:1106:19583:17983,J00121:27:H3GGKBBXX:5:1125:12225:32314,J00121:27:H3GGKBBXX:5:1207:28107:41686,J00121:27:H3GGKBBXX:5:2126:12378:5745,J00121:27:H3GGKBBXX:5:2209:22932:3494;sequence=TATAGTGTTCCCATAGAAGATTTACTATTAAGAGAGAGAGAGAGATGAAATATAAATAAATTTTATCCGATATATTAAAATTATTTAAAAAAACTTAATATTTATGAAATTGCTCTTGATTTTTGGAATAATCATAAATTTGAGTGATATTCTCATTTTTATAAAAATAGTTGTTATCATATATTAATTCTATAAAATATTTGATGCAAGAATTA;start=165214;subtype=IES;support_ref=8;support_variant=23;type=IES;
scaffold51_106_with_IES	MILORD	internal_eliminated_sequence	167732	167849	.	.	.	ID=MILORD.106.167732.167849;Name=MILORD.106.167732.167849;bounded_by_ta=TRUE;common_boundary=Both;end=167849;ies_id=IESPGM.PTET51.1.106.156553;ies_left_dist=0;ies_min_dist=0;ies_right_dist=0;junction_seq=tcggtgccttcctatTAtttgattatatataa;read_names=J00121:27:H3GGKBBXX:5:1211:23876:42794,J00121:27:H3GGKBBXX:5:2111:13646:29606,J00121:27:H3GGKBBXX:5:1117:18406:7539,J00121:27:H3GGKBBXX:5:1127:29660:43216,J00121:27:H3GGKBBXX:5:2103:20588:41071,J00121:27:H3GGKBBXX:5:2228:21186:24278,J00121:27:H3GGKBBXX:5:2119:7618:43462,J00121:27:H3GGKBBXX:5:1210:24383:46662,J00121:27:H3GGKBBXX:5:1209:11769:3143,J00121:27:H3GGKBBXX:5:1112:8734:36499,J00121:27:H3GGKBBXX:5:1206:24515:30327,J00121:27:H3GGKBBXX:5:2221:22353:3512,J00121:27:H3GGKBBXX:5:1201:14813:7152,J00121:27:H3GGKBBXX:5:2210:26819:43568,J00121:27:H3GGKBBXX:5:2228:27032:48016,J00121:27:H3GGKBBXX:5:1101:18802:20885,J00121:27:H3GGKBBXX:5:2220:10450:29554,J00121:27:H3GGKBBXX:5:1118:14377:47999,J00121:27:H3GGKBBXX:5:2110:11556:19970,J00121:27:H3GGKBBXX:5:1224:22424:37888,J00121:27:H3GGKBBXX:5:1226:14651:2510,J00121:27:H3GGKBBXX:5:1218:27894:4778,J00121:27:H3GGKBBXX:5:1122:20273:12849,J00121:27:H3GGKBBXX:5:1219:28635:41018,J00121:27:H3GGKBBXX:5:1212:14042:34160,J00121:27:H3GGKBBXX:5:1106:24200:33897,J00121:27:H3GGKBBXX:5:1116:12368:34987,J00121:27:H3GGKBBXX:5:1109:9820:42390,J00121:27:H3GGKBBXX:5:1222:28726:15961,J00121:27:H3GGKBBXX:5:1214:10835:23118,J00121:27:H3GGKBBXX:5:1109:5010:22731,J00121:27:H3GGKBBXX:5:2202:24606:38574,J00121:27:H3GGKBBXX:5:1215:14854:18898,J00121:27:H3GGKBBXX:5:2116:9019:19970,J00121:27:H3GGKBBXX:5:1120:6512:30855,J00121:27:H3GGKBBXX:5:2120:9770:3688,J00121:27:H3GGKBBXX:5:1218:12916:36569,J00121:27:H3GGKBBXX:5:2118:6816:27760,J00121:27:H3GGKBBXX:5:1124:7151:23030,J00121:27:H3GGKBBXX:5:2201:6908:46135,J00121:27:H3GGKBBXX:5:1228:16944:22379,J00121:27:H3GGKBBXX:5:2210:15219:43726,J00121:27:H3GGKBBXX:5:2126:5974:19478;sequence=TACAGTAAATGAGTAATTGATTAGATGTGTTATCTTGAATTATTTTAACGCGTAAGAAGTAATTGCAAAAATATATTGTAAAGTGTAAGTTCAAATAAAAAATAATAATTTTCGATAG;start=167732;subtype=IES;support_ref=6;support_variant=43;type=IES;
scaffold51_106_with_IES	MILORD	internal_eliminated_sequence	167732	167846	.	.	.	ID=MILORD.106.167732.167846;Name=MILORD.106.167732.167846;bounded_by_ta=TRUE;common_boundary=LEFT;end=167846;ies_id=IESPGM.PTET51.1.106.156553;ies_left_dist=0;ies_min_dist=0;ies_right_dist=3;junction_seq=tcggtgccttcctatTAgtatttgattatata;read_names=J00121:27:H3GGKBBXX:5:1113:4198:23505,J00121:27:H3GGKBBXX:5:1202:16670:2527,J00121:27:H3GGKBBXX:5:1107:26463:46469;sequence=TACAGTAAATGAGTAATTGATTAGATGTGTTATCTTGAATTATTTTAACGCGTAAGAAGTAATTGCAAAAATATATTGTAAAGTGTAAGTTCAAATAAAAAATAATAATTTTCGA;start=167732;subtype=PARTIAL_INTERNAL;support_ref=6;support_variant=3;type=ALTERNATIVE;
scaffold51_106_with_IES	MILORD	internal_eliminated_sequence	170258	170285	.	.	.	ID=MILORD.106.170258.170285;Name=MILORD.106.170258.170285;bounded_by_ta=TRUE;common_boundary=Both;end=170285;ies_id=IESPGM.PTET51.1.106.158961;ies_left_dist=0;ies_min_dist=0;ies_right_dist=0;junction_seq=taatcagtaaattcgTAcagactaagaaatag;read_names=J00121:27:H3GGKBBXX:5:2216:26930:7855,J00121:27:H3GGKBBXX:5:2204:7436:5024,J00121:27:H3GGKBBXX:5:1209:27712:6501,J00121:27:H3GGKBBXX:5:2209:15148:39101,J00121:27:H3GGKBBXX:5:2120:28381:37097,J00121:27:H3GGKBBXX:5:2110:10906:3125,J00121:27:H3GGKBBXX:5:1110:6299:35690,J00121:27:H3GGKBBXX:5:1204:27326:6079,J00121:27:H3GGKBBXX:5:2225:8582:28112,J00121:27:H3GGKBBXX:5:1120:15595:46346,J00121:27:H3GGKBBXX:5:1214:21866:43533,J00121:27:H3GGKBBXX:5:1228:11241:10282,J00121:27:H3GGKBBXX:5:2214:7364:9825,J00121:27:H3GGKBBXX:5:1225:14894:27795,J00121:27:H3GGKBBXX:5:2113:21014:45924,J00121:27:H3GGKBBXX:5:1127:29812:6554,J00121:27:H3GGKBBXX:5:1127:7912:22133,J00121:27:H3GGKBBXX:5:2227:31568:18353,J00121:27:H3GGKBBXX:5:2220:28919:32191,J00121:27:H3GGKBBXX:5:1104:27651:40754,J00121:27:H3GGKBBXX:5:1219:16214:44746,J00121:27:H3GGKBBXX:5:1106:22526:3952,J00121:27:H3GGKBBXX:5:1209:13453:43515,J00121:27:H3GGKBBXX:5:2110:9841:15909;sequence=TATAGTCATTAACACGAGTTGCCAACTC;start=170258;subtype=IES;support_ref=6;support_variant=24;type=IES;
scaffold51_106_with_IES	MILORD	internal_eliminated_sequence	171162	171189	.	.	.	ID=MILORD.106.171162.171189;Name=MILORD.106.171162.171189;bounded_by_ta=TRUE;common_boundary=Both;end=171189;ies_id=IESPGM.PTET51.1.106.159837;ies_left_dist=0;ies_min_dist=0;ies_right_dist=0;junction_seq=ttcatattattgcaaTAtatatgtatatatat;read_names=J00121:27:H3GGKBBXX:5:1217:10734:16366,J00121:27:H3GGKBBXX:5:1216:7669:38134,J00121:27:H3GGKBBXX:5:1116:7304:38170,J00121:27:H3GGKBBXX:5:2223:22120:43304,J00121:27:H3GGKBBXX:5:2213:14641:18318,J00121:27:H3GGKBBXX:5:2215:9516:42214,J00121:27:H3GGKBBXX:5:2112:30076:12919,J00121:27:H3GGKBBXX:5:1124:15676:34178,J00121:27:H3GGKBBXX:5:1220:23449:38504,J00121:27:H3GGKBBXX:5:2225:17198:5692,J00121:27:H3GGKBBXX:5:2215:9201:6958,J00121:27:H3GGKBBXX:5:1216:8095:37607,J00121:27:H3GGKBBXX:5:1219:9485:47401,J00121:27:H3GGKBBXX:5:1216:7770:38170,J00121:27:H3GGKBBXX:5:2107:26271:36358,J00121:27:H3GGKBBXX:5:1111:32025:48614,J00121:27:H3GGKBBXX:5:2206:25438:5481,J00121:27:H3GGKBBXX:5:1102:11272:32595,J00121:27:H3GGKBBXX:5:1201:24515:18616,J00121:27:H3GGKBBXX:5:1208:29934:31453,J00121:27:H3GGKBBXX:5:2202:12286:6009,J00121:27:H3GGKBBXX:5:1127:13606:36253,J00121:27:H3GGKBBXX:5:2112:16346:30661,J00121:27:H3GGKBBXX:5:1121:28747:42161,J00121:27:H3GGKBBXX:5:1107:3244:41405,J00121:27:H3GGKBBXX:5:2205:11749:4549,J00121:27:H3GGKBBXX:5:2212:25236:36007,J00121:27:H3GGKBBXX:5:2128:24708:11214,J00121:27:H3GGKBBXX:5:2209:18061:36130,J00121:27:H3GGKBBXX:5:1120:23977:38328,J00121:27:H3GGKBBXX:5:2215:9638:16366,J00121:27:H3GGKBBXX:5:2215:19461:24771,J00121:27:H3GGKBBXX:5:2109:19015:3776,J00121:27:H3GGKBBXX:5:1202:15250:4180,J00121:27:H3GGKBBXX:5:2110:19096:9684,J00121:27:H3GGKBBXX:5:1224:25357:21307,J00121:27:H3GGKBBXX:5:2220:23165:46803,J00121:27:H3GGKBBXX:5:1212:11251:18775;sequence=TATAATTCTTATTATTGGGTTTCAACTG;start=171162;subtype=IES;support_ref=6;support_variant=38;type=IES;
scaffold51_106_with_IES	MILORD	internal_eliminated_sequence	171162	171191	.	.	.	ID=MILORD.106.171162.171191;Name=MILORD.106.171162.171191;bounded_by_ta=TRUE;common_boundary=LEFT;end=171191;ies_id=IESPGM.PTET51.1.106.159837;ies_left_dist=0;ies_min_dist=0;ies_right_dist=-2;junction_seq=ttcatattattgcaaTAtatgtatatatatga;read_names=J00121:27:H3GGKBBXX:5:2207:29609:17597,J00121:27:H3GGKBBXX:5:1202:3315:16805,J00121:27:H3GGKBBXX:5:2119:13453:2334,J00121:27:H3GGKBBXX:5:2103:8146:4075,J00121:27:H3GGKBBXX:5:2214:29143:20586,J00121:27:H3GGKBBXX:5:2115:29477:15821;sequence=TATAATTCTTATTATTGGGTTTCAACTGTA;start=171162;subtype=PARTIAL_EXTERNAL;support_ref=6;support_variant=6;type=ALTERNATIVE;
scaffold51_106_with_IES	MILORD	internal_eliminated_sequence	173299	173348	.	.	.	ID=MILORD.106.173299.173348;Name=MILORD.106.173299.173348;bounded_by_ta=TRUE;common_boundary=Both;end=173348;ies_id=IESPGM.PTET51.1.106.161946;ies_left_dist=0;ies_min_dist=0;ies_right_dist=0;junction_seq=taacgttttctccatTAtcatccaatttaaag;read_names=J00121:27:H3GGKBBXX:5:1120:6603:41141,J00121:27:H3GGKBBXX:5:2210:14996:35497,J00121:27:H3GGKBBXX:5:2126:22587:24700,J00121:27:H3GGKBBXX:5:1105:22120:17737,J00121:27:H3GGKBBXX:5:1128:20212:22837,J00121:27:H3GGKBBXX:5:2111:7222:19777,J00121:27:H3GGKBBXX:5:1124:17381:15188,J00121:27:H3GGKBBXX:5:1112:16183:28551,J00121:27:H3GGKBBXX:5:1127:14174:39875,J00121:27:H3GGKBBXX:5:2224:16894:38820,J00121:27:H3GGKBBXX:5:1124:14763:13711,J00121:27:H3GGKBBXX:5:2206:23642:17667,J00121:27:H3GGKBBXX:5:1116:15493:32947,J00121:27:H3GGKBBXX:5:2205:16965:20726,J00121:27:H3GGKBBXX:5:2219:23551:1121,J00121:27:H3GGKBBXX:5:2110:18010:26617,J00121:27:H3GGKBBXX:5:1228:23074:47383,J00121:27:H3GGKBBXX:5:2224:19390:24155,J00121:27:H3GGKBBXX:5:1225:14773:39471,J00121:27:H3GGKBBXX:5:1206:11099:32156,J00121:27:H3GGKBBXX:5:2201:18517:30485,J00121:27:H3GGKBBXX:5:1112:7841:30696,J00121:27:H3GGKBBXX:5:2106:21227:30749,J00121:27:H3GGKBBXX:5:2218:25936:30749,J00121:27:H3GGKBBXX:5:2214:14844:46944,J00121:27:H3GGKBBXX:5:1206:27174:30398,J00121:27:H3GGKBBXX:5:2216:26453:3512,J00121:27:H3GGKBBXX:5:1201:16346:28692,J00121:27:H3GGKBBXX:5:2222:11201:13377,J00121:27:H3GGKBBXX:5:2113:29975:17808,J00121:27:H3GGKBBXX:5:2218:21227:45520,J00121:27:H3GGKBBXX:5:2226:13261:10088,J00121:27:H3GGKBBXX:5:1125:14681:21869,J00121:27:H3GGKBBXX:5:1213:17056:33580,J00121:27:H3GGKBBXX:5:1125:19025:20252,J00121:27:H3GGKBBXX:5:1207:21339:25105,J00121:27:H3GGKBBXX:5:2202:25236:25175,J00121:27:H3GGKBBXX:5:1102:17594:4022,J00121:27:H3GGKBBXX:5:2202:9962:25720,J00121:27:H3GGKBBXX:5:1218:11546:35145,J00121:27:H3GGKBBXX:5:2206:24637:3354,J00121:27:H3GGKBBXX:5:2227:18730:15276,J00121:27:H3GGKBBXX:5:2210:6015:5376,J00121:27:H3GGKBBXX:5:2218:26880:22538,J00121:27:H3GGKBBXX:5:1123:4411:13851,J00121:27:H3GGKBBXX:5:2211:12053:13517,J00121:27:H3GGKBBXX:5:2104:1448:41493,J00121:27:H3GGKBBXX:5:1220:8085:5130,J00121:27:H3GGKBBXX:5:1223:22049:15223,J00121:27:H3GGKBBXX:5:2221:28869:12620,J00121:27:H3GGKBBXX:5:1111:23003:46487,J00121:27:H3GGKBBXX:5:2208:21420:9209,J00121:27:H3GGKBBXX:5:1203:4056:10669,J00121:27:H3GGKBBXX:5:2107:22861:34917,J00121:27:H3GGKBBXX:5:1127:20801:31031,J00121:27:H3GGKBBXX:5:1109:7354:31224,J00121:27:H3GGKBBXX:5:1209:15300:24806,J00121:27:H3GGKBBXX:5:2102:21998:24454,J00121:27:H3GGKBBXX:5:2215:19461:9473;sequence=TATAGTTAATAATCTTATCAATTTCAATTACAAAATAATTGCTGAAACTG;start=173299;subtype=IES;support_ref=4;support_variant=59;type=IES;
scaffold51_106_with_IES	MILORD	internal_eliminated_sequence	174833	174949	.	.	.	ID=MILORD.106.174833.174949;Name=MILORD.106.174833.174949;bounded_by_ta=TRUE;common_boundary=Both;end=174949;ies_id=IESPGM.PTET51.1.106.163430;ies_left_dist=0;ies_min_dist=0;ies_right_dist=0;junction_seq=taattttagagttatTAacagatatacgataa;read_names=J00121:27:H3GGKBBXX:5:2222:15331:36077,J00121:27:H3GGKBBXX:5:1215:13616:23434,J00121:27:H3GGKBBXX:5:2101:17026:16260,J00121:27:H3GGKBBXX:5:1222:21714:4655,J00121:27:H3GGKBBXX:5:2119:16447:13640,J00121:27:H3GGKBBXX:5:2208:14093:11952,J00121:27:H3GGKBBXX:5:2215:16975:20357,J00121:27:H3GGKBBXX:5:2126:6502:4919;sequence=TACAGTTGAAATAGTCAATATTAATTTGAATTCTCTTGTTTGCAGATTAAATAATTTATCCTTAGACAATCTTAAGTAAATTTTATAAGTAATAAGTAAATATCAATTATTCCACTG;start=174833;subtype=IES;support_ref=2;support_variant=8;type=IES;
scaffold51_106_with_IES	MILORD	internal_eliminated_sequence	183040	183133	.	.	.	ID=MILORD.106.183040.183133;Name=MILORD.106.183040.183133;bounded_by_ta=TRUE;common_boundary=Both;end=183133;ies_id=IESPGM.PTET51.1.106.171520;ies_left_dist=0;ies_min_dist=0;ies_right_dist=0;junction_seq=cctaatggattataaTAcaaaacaatacatca;read_names=J00121:27:H3GGKBBXX:5:2217:14489:31347,J00121:27:H3GGKBBXX:5:2122:28463:20041,J00121:27:H3GGKBBXX:5:1101:16620:1384,J00121:27:H3GGKBBXX:5:1223:8592:28586,J00121:27:H3GGKBBXX:5:1127:21734:29940,J00121:27:H3GGKBBXX:5:2227:17371:5745,J00121:27:H3GGKBBXX:5:2102:14945:25070,J00121:27:H3GGKBBXX:5:1226:21907:32455,J00121:27:H3GGKBBXX:5:1224:10653:39049,J00121:27:H3GGKBBXX:5:2110:6441:31962,J00121:27:H3GGKBBXX:5:1217:3995:36095,J00121:27:H3GGKBBXX:5:2202:9719:5956,J00121:27:H3GGKBBXX:5:2107:26869:41159,J00121:27:H3GGKBBXX:5:2213:22912:32121,J00121:27:H3GGKBBXX:5:2103:28615:44711,J00121:27:H3GGKBBXX:5:1207:18913:37044,J00121:27:H3GGKBBXX:5:2105:27052:11231,J00121:27:H3GGKBBXX:5:1228:10815:42882,J00121:27:H3GGKBBXX:5:2218:24119:28129,J00121:27:H3GGKBBXX:5:1116:11647:47172,J00121:27:H3GGKBBXX:5:1224:12357:34653,J00121:27:H3GGKBBXX:5:1215:18030:26230,J00121:27:H3GGKBBXX:5:1119:19065:11952,J00121:27:H3GGKBBXX:5:2212:18873:26529,J00121:27:H3GGKBBXX:5:1219:6553:41757,J00121:27:H3GGKBBXX:5:1106:11566:12321,J00121:27:H3GGKBBXX:5:1115:28047:46188,J00121:27:H3GGKBBXX:5:1121:16264:20217,J00121:27:H3GGKBBXX:5:2221:13859:15205,J00121:27:H3GGKBBXX:5:1222:21115:47612,J00121:27:H3GGKBBXX:5:2212:21065:45520,J00121:27:H3GGKBBXX:5:2113:12479:14221,J00121:27:H3GGKBBXX:5:1111:14478:46135,J00121:27:H3GGKBBXX:5:1117:14925:34354,J00121:27:H3GGKBBXX:5:2210:15067:3723,J00121:27:H3GGKBBXX:5:1209:13524:27953,J00121:27:H3GGKBBXX:5:2220:18061:41616,J00121:27:H3GGKBBXX:5:1115:28158:48772,J00121:27:H3GGKBBXX:5:1116:18325:42812,J00121:27:H3GGKBBXX:5:2227:19025:44763,J00121:27:H3GGKBBXX:5:1120:14326:15522,J00121:27:H3GGKBBXX:5:1218:6147:1877,J00121:27:H3GGKBBXX:5:2223:27336:28956,J00121:27:H3GGKBBXX:5:1203:24058:46170,J00121:27:H3GGKBBXX:5:2207:29325:15100,J00121:27:H3GGKBBXX:5:1104:26007:22819,J00121:27:H3GGKBBXX:5:1223:6776:47032,J00121:27:H3GGKBBXX:5:2119:24353:45801,J00121:27:H3GGKBBXX:5:2106:12916:43005,J00121:27:H3GGKBBXX:5:1115:28189:48790,J00121:27:H3GGKBBXX:5:2124:29427:32578,J00121:27:H3GGKBBXX:5:1117:3640:47858,J00121:27:H3GGKBBXX:5:1208:31010:37396,J00121:27:H3GGKBBXX:5:2226:5670:5341,J00121:27:H3GGKBBXX:5:2220:27813:22608,J00121:27:H3GGKBBXX:5:1208:20770:18388,J00121:27:H3GGKBBXX:5:2214:7984:22573,J00121:27:H3GGKBBXX:5:1109:19542:10950,J00121:27:H3GGKBBXX:5:2108:18852:45836,J00121:27:H3GGKBBXX:5:1220:17959:21606,J00121:27:H3GGKBBXX:5:2223:15148:4708,J00121:27:H3GGKBBXX:5:1213:25672:41581,J00121:27:H3GGKBBXX:5:1218:22323:32754,J00121:27:H3GGKBBXX:5:2113:7994:17737,J00121:27:H3GGKBBXX:5:1222:16062:28938,J00121:27:H3GGKBBXX:5:1228:16092:11653,J00121:27:H3GGKBBXX:5:2224:5944:23927,J00121:27:H3GGKBBXX:5:1218:21562:31118;sequence=TACAGTAGAGTTTAGATTTATGAAAATTGAATAAAAATATTCAATAATAAGAAGTACTAATTTGAATAATAAAAACATATAAACTTAATTAGTG;start=183040;subtype=IES;support_ref=8;support_variant=68;type=IES;
scaffold51_106_with_IES	MILORD	internal_eliminated_sequence	186794	186819	.	.	.	ID=MILORD.106.186794.186819;Name=MILORD.106.186794.186819;bounded_by_ta=TRUE;common_boundary=Both;end=186819;ies_id=IESPGM.PTET51.1.106.175180;ies_left_dist=0;ies_min_dist=0;ies_right_dist=0;junction_seq=ctgatttgattgaagTAcctaagtaagatgag;read_names=J00121:27:H3GGKBBXX:5:1208:11251:6044,J00121:27:H3GGKBBXX:5:1104:23744:48860,J00121:27:H3GGKBBXX:5:2111:12479:8312,J00121:27:H3GGKBBXX:5:1105:13778:23997,J00121:27:H3GGKBBXX:5:1111:10987:30063,J00121:27:H3GGKBBXX:5:2213:10145:34899,J00121:27:H3GGKBBXX:5:2210:28574:44640,J00121:27:H3GGKBBXX:5:2209:28990:31400,J00121:27:H3GGKBBXX:5:1219:4746:44640,J00121:27:H3GGKBBXX:5:1212:23997:8576,J00121:27:H3GGKBBXX:5:1223:7527:15662,J00121:27:H3GGKBBXX:5:1220:24150:16155,J00121:27:H3GGKBBXX:5:1227:27823:31558,J00121:27:H3GGKBBXX:5:2206:23967:11829,J00121:27:H3GGKBBXX:5:1203:6512:21957,J00121:27:H3GGKBBXX:5:2207:7415:40262,J00121:27:H3GGKBBXX:5:1203:12459:16295,J00121:27:H3GGKBBXX:5:1105:23409:4391,J00121:27:H3GGKBBXX:5:2111:23317:17878,J00121:27:H3GGKBBXX:5:1117:14418:11143,J00121:27:H3GGKBBXX:5:2203:29112:19724,J00121:27:H3GGKBBXX:5:2208:20151:40807,J00121:27:H3GGKBBXX:5:1112:2595:44640,J00121:27:H3GGKBBXX:5:2227:16102:11354,J00121:27:H3GGKBBXX:5:1118:30979:2141,J00121:27:H3GGKBBXX:5:1115:1783:31488,J00121:27:H3GGKBBXX:5:2108:21613:5007,J00121:27:H3GGKBBXX:5:2219:12510:43111,J00121:27:H3GGKBBXX:5:1111:15554:13218,J00121:27:H3GGKBBXX:5:1220:8298:7855,J00121:27:H3GGKBBXX:5:2214:17675:47665,J00121:27:H3GGKBBXX:5:1126:10287:48509,J00121:27:H3GGKBBXX:5:1112:15798:42653,J00121:27:H3GGKBBXX:5:1103:20679:28006,J00121:27:H3GGKBBXX:5:2224:20476:30257,J00121:27:H3GGKBBXX:5:1128:6106:40561,J00121:27:H3GGKBBXX:5:2113:21359:29888,J00121:27:H3GGKBBXX:5:1117:20709:8049,J00121:27:H3GGKBBXX:5:2203:14204:26564,J00121:27:H3GGKBBXX:5:2126:20172:43937,J00121:27:H3GGKBBXX:5:2220:12713:44166,J00121:27:H3GGKBBXX:5:1104:6989:32349,J00121:27:H3GGKBBXX:5:1225:24444:25949,J00121:27:H3GGKBBXX:5:2224:30766:32086,J00121:27:H3GGKBBXX:5:2228:15463:48333,J00121:27:H3GGKBBXX:5:1126:9100:15047,J00121:27:H3GGKBBXX:5:1216:9648:21694,J00121:27:H3GGKBBXX:5:1224:9820:48860,J00121:27:H3GGKBBXX:5:1215:26504:13201,J00121:27:H3GGKBBXX:5:1203:18396:39629,J00121:27:H3GGKBBXX:5:2117:19370:12480,J00121:27:H3GGKBBXX:5:2223:3275:33756,J00121:27:H3GGKBBXX:5:1216:12946:15381,J00121:27:H3GGKBBXX:5:2218:10328:1912,J00121:27:H3GGKBBXX:5:2109:24637:41475,J00121:27:H3GGKBBXX:5:1215:25905:35163;sequence=TATAGCAAAGTTTTTGTAAATTACAC;start=186794;subtype=IES;support_ref=3;support_variant=56;type=IES;
scaffold51_106_with_IES	MILORD	internal_eliminated_sequence	189805	189848	.	.	.	ID=MILORD.106.189805.189848;Name=MILORD.106.189805.189848;bounded_by_ta=TRUE;common_boundary=None;end=189848;ies_id=IESPGM.PTET51.1.106.175180;ies_left_dist=-3011;ies_min_dist=3011;ies_right_dist=-3029;junction_seq=aatagcaataacaatTAacaattataagaata;read_names=J00121:27:H3GGKBBXX:5:1107:3123:24806;sequence=TACAGTAATAATAACAACAACAATAATAATAATAATATTAATAA;start=189805;subtype=MAC;support_ref=149;support_variant=1;type=CRYPTIC;
scaffold51_106_with_IES	MILORD	internal_eliminated_sequence	194177	194202	.	.	.	ID=MILORD.106.194177.194202;Name=MILORD.106.194177.194202;bounded_by_ta=TRUE;common_boundary=Both;end=194202;ies_id=IESPGM.PTET51.1.106.182537;ies_left_dist=0;ies_min_dist=0;ies_right_dist=0;junction_seq=atttgcaataaatgaTAatgaaatagcaatct;read_names=J00121:27:H3GGKBBXX:5:1205:16407:45291,J00121:27:H3GGKBBXX:5:1102:25834:6062,J00121:27:H3GGKBBXX:5:1122:28351:5675,J00121:27:H3GGKBBXX:5:1108:21369:48931,J00121:27:H3GGKBBXX:5:1228:11688:43761,J00121:27:H3GGKBBXX:5:2103:6137:19689,J00121:27:H3GGKBBXX:5:1228:19553:25457,J00121:27:H3GGKBBXX:5:2201:17766:15891,J00121:27:H3GGKBBXX:5:2221:16122:34354,J00121:27:H3GGKBBXX:5:2103:6147:19812,J00121:27:H3GGKBBXX:5:2222:10957:43023,J00121:27:H3GGKBBXX:5:2124:3995:26635,J00121:27:H3GGKBBXX:5:2111:25114:27074,J00121:27:H3GGKBBXX:5:2114:22709:4936,J00121:27:H3GGKBBXX:5:1221:2808:40403,J00121:27:H3GGKBBXX:5:2108:21917:8875,J00121:27:H3GGKBBXX:5:2211:21197:19091,J00121:27:H3GGKBBXX:5:2203:30543:15029,J00121:27:H3GGKBBXX:5:2222:11677:18704,J00121:27:H3GGKBBXX:5:2205:17097:23804,J00121:27:H3GGKBBXX:5:2118:25905:16207,J00121:27:H3GGKBBXX:5:2104:13981:33422,J00121:27:H3GGKBBXX:5:2118:26463:12532,J00121:27:H3GGKBBXX:5:1107:17411:45625,J00121:27:H3GGKBBXX:5:1105:29914:38381,J00121:27:H3GGKBBXX:5:1103:23054:42847,J00121:27:H3GGKBBXX:5:1216:20202:38468;sequence=TATAGAAATTCTCTTGACTTGAACTA;start=194177;subtype=IES;support_ref=0;support_variant=27;type=IES;
scaffold51_106_with_IES	MILORD	internal_eliminated_sequence	196673	196730	.	.	.	ID=MILORD.106.196673.196730;Name=MILORD.106.196673.196730;bounded_by_ta=TRUE;common_boundary=LEFT;end=196730;ies_id=IESPGM.PTET51.1.106.185007;ies_left_dist=0;ies_min_dist=0;ies_right_dist=-3;junction_seq=attgcatggaccatgTAtaataatctttttta;read_names=J00121:27:H3GGKBBXX:5:2119:30868:37642,J00121:27:H3GGKBBXX:5:1223:24637:27690,J00121:27:H3GGKBBXX:5:2219:5639:15416,J00121:27:H3GGKBBXX:5:1220:22820:29114,J00121:27:H3GGKBBXX:5:1213:9140:38468,J00121:27:H3GGKBBXX:5:1221:7659:14941,J00121:27:H3GGKBBXX:5:1110:25936:7398,J00121:27:H3GGKBBXX:5:1222:15331:43497,J00121:27:H3GGKBBXX:5:1124:30655:46627,J00121:27:H3GGKBBXX:5:1104:24941:8734,J00121:27:H3GGKBBXX:5:2223:22607:3108,J00121:27:H3GGKBBXX:5:1128:29457:6994,J00121:27:H3GGKBBXX:5:1105:17269:48579,J00121:27:H3GGKBBXX:5:2119:2087:16893,J00121:27:H3GGKBBXX:5:1120:7628:38873,J00121:27:H3GGKBBXX:5:1217:9414:40631,J00121:27:H3GGKBBXX:5:1217:3884:3160,J00121:27:H3GGKBBXX:5:2221:4148:39734,J00121:27:H3GGKBBXX:5:1123:25144:25755,J00121:27:H3GGKBBXX:5:2203:4269:30239,J00121:27:H3GGKBBXX:5:1204:4279:6343,J00121:27:H3GGKBBXX:5:1219:23703:5569,J00121:27:H3GGKBBXX:5:2217:14001:22309,J00121:27:H3GGKBBXX:5:2208:22891:27268,J00121:27:H3GGKBBXX:5:2218:22861:22045,J00121:27:H3GGKBBXX:5:1217:14874:11618,J00121:27:H3GGKBBXX:5:2213:28148:44781,J00121:27:H3GGKBBXX:5:1223:15392:14308,J00121:27:H3GGKBBXX:5:1116:10216:32595,J00121:27:H3GGKBBXX:5:1223:7101:27795,J00121:27:H3GGKBBXX:5:2212:16975:29430,J00121:27:H3GGKBBXX:5:1210:32420:5095,J00121:27:H3GGKBBXX:5:1215:13108:7715,J00121:27:H3GGKBBXX:5:2128:21785:9877,J00121:27:H3GGKBBXX:5:2208:18802:5446,J00121:27:H3GGKBBXX:5:1224:12368:15363,J00121:27:H3GGKBBXX:5:1114:17645:8928,J00121:27:H3GGKBBXX:5:1115:21146:36130,J00121:27:H3GGKBBXX:5:2213:25175:8682,J00121:27:H3GGKBBXX:5:1115:10135:38715,J00121:27:H3GGKBBXX:5:2210:29254:35690,J00121:27:H3GGKBBXX:5:2206:22232:23417,J00121:27:H3GGKBBXX:5:1210:25652:43726,J00121:27:H3GGKBBXX:5:2120:16660:27479,J00121:27:H3GGKBBXX:5:1113:3934:8453,J00121:27:H3GGKBBXX:5:1119:28645:31083,J00121:27:H3GGKBBXX:5:1109:8684:31875,J00121:27:H3GGKBBXX:5:2221:13565:15469,J00121:27:H3GGKBBXX:5:2224:10835:28076,J00121:27:H3GGKBBXX:5:1215:7019:30222,J00121:27:H3GGKBBXX:5:1106:12682:25966,J00121:27:H3GGKBBXX:5:1217:3407:2088,J00121:27:H3GGKBBXX:5:1227:8674:24718,J00121:27:H3GGKBBXX:5:1102:17188:6413,J00121:27:H3GGKBBXX:5:1121:8044:7099,J00121:27:H3GGKBBXX:5:2228:20222:46803;sequence=TATTCTCCAAAGCTCTCAATTTATTTAGAAATAATAGAAAATCAATTTATTTTGATAG;start=196673;subtype=PARTIAL_EXTERNAL;support_ref=0;support_variant=56;type=ALTERNATIVE;
scaffold51_106_with_IES	MILORD	internal_eliminated_sequence	196673	196727	.	.	.	ID=MILORD.106.196673.196727;Name=MILORD.106.196673.196727;bounded_by_ta=TRUE;common_boundary=Both;end=196727;ies_id=IESPGM.PTET51.1.106.185007;ies_left_dist=0;ies_min_dist=0;ies_right_dist=0;junction_seq=attgcatggaccatgTAgtataataatctttt;read_names=J00121:27:H3GGKBBXX:5:2104:18152:9350,J00121:27:H3GGKBBXX:5:2212:23084:41528,J00121:27:H3GGKBBXX:5:2212:22272:11354,J00121:27:H3GGKBBXX:5:2107:17939:28815,J00121:27:H3GGKBBXX:5:1216:7354:45326,J00121:27:H3GGKBBXX:5:1224:9039:3512,J00121:27:H3GGKBBXX:5:2109:4726:18019,J00121:27:H3GGKBBXX:5:1126:22049:35374,J00121:27:H3GGKBBXX:5:2201:32481:10757,J00121:27:H3GGKBBXX:5:1126:16396:47489,J00121:27:H3GGKBBXX:5:1109:19268:11214,J00121:27:H3GGKBBXX:5:2102:10987:19408,J00121:27:H3GGKBBXX:5:1107:24769:12374,J00121:27:H3GGKBBXX:5:2220:7740:9244,J00121:27:H3GGKBBXX:5:1217:29914:17667,J00121:27:H3GGKBBXX:5:1120:27275:25861,J00121:27:H3GGKBBXX:5:1110:28848:27778,J00121:27:H3GGKBBXX:5:2212:11870:44078,J00121:27:H3GGKBBXX:5:1114:26951:30046,J00121:27:H3GGKBBXX:5:1106:7618:17544,J00121:27:H3GGKBBXX:5:2110:6959:21922,J00121:27:H3GGKBBXX:5:1224:26179:32015,J00121:27:H3GGKBBXX:5:2224:26301:23645,J00121:27:H3GGKBBXX:5:2215:12398:37044,J00121:27:H3GGKBBXX:5:1211:25652:11935,J00121:27:H3GGKBBXX:5:1120:6563:42302,J00121:27:H3GGKBBXX:5:1227:15250:26723;sequence=TATTCTCCAAAGCTCTCAATTTATTTAGAAATAATAGAAAATCAATTTATTTTGA;start=196673;subtype=IES;support_ref=0;support_variant=27;type=IES;
scaffold51_106_with_IES	MILORD	internal_eliminated_sequence	197790	197817	.	.	.	ID=MILORD.106.197790.197817;Name=MILORD.106.197790.197817;bounded_by_ta=TRUE;common_boundary=Both;end=197817;ies_id=IESPGM.PTET51.1.106.186069;ies_left_dist=0;ies_min_dist=0;ies_right_dist=0;junction_seq=ttatgtaaaattagcTAcaaaaaaaatatgta;read_names=J00121:27:H3GGKBBXX:5:1105:13839:41581,J00121:27:H3GGKBBXX:5:1208:10186:42143,J00121:27:H3GGKBBXX:5:1211:23581:9789,J00121:27:H3GGKBBXX:5:1227:4736:44588,J00121:27:H3GGKBBXX:5:1220:18578:14906,J00121:27:H3GGKBBXX:5:1215:28767:44130,J00121:27:H3GGKBBXX:5:1119:11860:27637,J00121:27:H3GGKBBXX:5:1121:27712:36886,J00121:27:H3GGKBBXX:5:1124:6786:5481,J00121:27:H3GGKBBXX:5:2201:14022:45097,J00121:27:H3GGKBBXX:5:1125:16417:19460,J00121:27:H3GGKBBXX:5:1217:4868:19285,J00121:27:H3GGKBBXX:5:1111:22648:16999,J00121:27:H3GGKBBXX:5:1114:2869:15399,J00121:27:H3GGKBBXX:5:1220:9922:33703,J00121:27:H3GGKBBXX:5:2128:28118:27285,J00121:27:H3GGKBBXX:5:2210:22759:46909,J00121:27:H3GGKBBXX:5:2223:15168:10651,J00121:27:H3GGKBBXX:5:2128:19573:48702,J00121:27:H3GGKBBXX:5:1120:17442:47858,J00121:27:H3GGKBBXX:5:2221:17097:25140,J00121:27:H3GGKBBXX:5:2208:6421:9209,J00121:27:H3GGKBBXX:5:1207:20588:19197,J00121:27:H3GGKBBXX:5:1116:17898:30749,J00121:27:H3GGKBBXX:5:1210:17421:10827,J00121:27:H3GGKBBXX:5:2211:2057:28868,J00121:27:H3GGKBBXX:5:2227:27377:45906,J00121:27:H3GGKBBXX:5:1210:10186:22133,J00121:27:H3GGKBBXX:5:1121:30107:41528,J00121:27:H3GGKBBXX:5:2117:14032:14027,J00121:27:H3GGKBBXX:5:2227:30157:15029,J00121:27:H3GGKBBXX:5:2228:29630:28006,J00121:27:H3GGKBBXX:5:2221:8968:21957,J00121:27:H3GGKBBXX:5:2115:7314:43919,J00121:27:H3GGKBBXX:5:2107:4422:33070,J00121:27:H3GGKBBXX:5:2227:30350:37554,J00121:27:H3GGKBBXX:5:1117:21694:18441,J00121:27:H3GGKBBXX:5:1216:23977:35514,J00121:27:H3GGKBBXX:5:1119:10247:9543,J00121:27:H3GGKBBXX:5:2111:28442:27567,J00121:27:H3GGKBBXX:5:2205:25124:5253,J00121:27:H3GGKBBXX:5:1208:22455:31998,J00121:27:H3GGKBBXX:5:2217:23663:21008,J00121:27:H3GGKBBXX:5:2217:23744:20937,J00121:27:H3GGKBBXX:5:2205:22942:2563;sequence=TATAAATACTAAAATTGTTTTTAATTCA;start=197790;subtype=IES;support_ref=0;support_variant=45;type=IES;
scaffold51_106_with_IES	MILORD	internal_eliminated_sequence	198421	198623	.	.	.	ID=MILORD.106.198421.198623;Name=MILORD.106.198421.198623;bounded_by_ta=TRUE;common_boundary=Both;end=198623;ies_id=IESPGM.PTET51.1.106.186672;ies_left_dist=0;ies_min_dist=0;ies_right_dist=0;junction_seq=acgtgatttttctttTAtcaactgtgtcttaa;read_names=J00121:27:H3GGKBBXX:5:1207:5944:19249,J00121:27:H3GGKBBXX:5:2212:9181:23487,J00121:27:H3GGKBBXX:5:2113:6938:28815,J00121:27:H3GGKBBXX:5:1123:13758:25017,J00121:27:H3GGKBBXX:5:2109:22597:38855,J00121:27:H3GGKBBXX:5:2212:4503:25087,J00121:27:H3GGKBBXX:5:1106:18304:4409,J00121:27:H3GGKBBXX:5:1120:4980:41387,J00121:27:H3GGKBBXX:5:2113:6979:28885,J00121:27:H3GGKBBXX:5:2221:15524:45273,J00121:27:H3GGKBBXX:5:1228:10439:6185,J00121:27:H3GGKBBXX:5:1216:8775:29255,J00121:27:H3GGKBBXX:5:1101:4645:8031,J00121:27:H3GGKBBXX:5:2210:17289:43972,J00121:27:H3GGKBBXX:5:1225:22404:5499,J00121:27:H3GGKBBXX:5:1226:23926:7257;sequence=TATTGTAAATTAGAAATTATTTATTAAAGCCATTTTTGAATAATATTGTATTCTAAAGTAATATACTTATGAGTACTATAATATATTTAACTAAGATAATAAATTATAAATTGTTATGATTTTAAGATAAAATATTTATAAATTTTTTGATTAAAAATAATTAATATTTTAGTATTATATTTAAAGTTTTATTTAATCTACAG;start=198421;subtype=IES;support_ref=8;support_variant=16;type=IES;
scaffold51_106_with_IES	MILORD	internal_eliminated_sequence	200285	200372	.	.	.	ID=MILORD.106.200285.200372;Name=MILORD.106.200285.200372;bounded_by_ta=TRUE;common_boundary=Both;end=200372;ies_id=IESPGM.PTET51.1.106.188333;ies_left_dist=0;ies_min_dist=0;ies_right_dist=0;junction_seq=ctgaaatttattatgTAtaacattttacatat;read_names=J00121:27:H3GGKBBXX:5:2126:6674:16014,J00121:27:H3GGKBBXX:5:2207:7263:13799,J00121:27:H3GGKBBXX:5:1118:4564:8945,J00121:27:H3GGKBBXX:5:2204:25459:40086,J00121:27:H3GGKBBXX:5:2219:16559:23505,J00121:27:H3GGKBBXX:5:1107:17198:26969,J00121:27:H3GGKBBXX:5:1221:13707:40578,J00121:27:H3GGKBBXX:5:2102:24119:11987,J00121:27:H3GGKBBXX:5:1110:7821:6783,J00121:27:H3GGKBBXX:5:2101:25966:32279,J00121:27:H3GGKBBXX:5:1219:25134:32560,J00121:27:H3GGKBBXX:5:2216:27976:15891,J00121:27:H3GGKBBXX:5:2110:30827:46821,J00121:27:H3GGKBBXX:5:1216:14560:20076,J00121:27:H3GGKBBXX:5:1104:15503:37712,J00121:27:H3GGKBBXX:5:1212:19603:8312,J00121:27:H3GGKBBXX:5:1228:8663:34266,J00121:27:H3GGKBBXX:5:1208:3549:27830,J00121:27:H3GGKBBXX:5:1219:16924:15733,J00121:27:H3GGKBBXX:5:2108:8207:19232,J00121:27:H3GGKBBXX:5:2120:2920:38838,J00121:27:H3GGKBBXX:5:2116:24028:3178,J00121:27:H3GGKBBXX:5:2227:11353:20568,J00121:27:H3GGKBBXX:5:2224:4168:23065,J00121:27:H3GGKBBXX:5:2110:12885:48825,J00121:27:H3GGKBBXX:5:1216:20689:42935,J00121:27:H3GGKBBXX:5:2101:23338:26142,J00121:27:H3GGKBBXX:5:1210:28148:4760,J00121:27:H3GGKBBXX:5:1208:27072:7679,J00121:27:H3GGKBBXX:5:2116:24180:3196,J00121:27:H3GGKBBXX:5:1218:17645:42759,J00121:27:H3GGKBBXX:5:2225:20364:16665,J00121:27:H3GGKBBXX:5:1127:24068:41792,J00121:27:H3GGKBBXX:5:1105:21044:30784,J00121:27:H3GGKBBXX:5:2212:13037:19021,J00121:27:H3GGKBBXX:5:2204:8308:27320,J00121:27:H3GGKBBXX:5:1228:18426:39647,J00121:27:H3GGKBBXX:5:2102:16153:47137,J00121:27:H3GGKBBXX:5:1201:22364:26916,J00121:27:H3GGKBBXX:5:1218:14296:20076,J00121:27:H3GGKBBXX:5:2211:12733:39348,J00121:27:H3GGKBBXX:5:2202:23673:26160,J00121:27:H3GGKBBXX:5:2213:16518:25615,J00121:27:H3GGKBBXX:5:1103:28209:12075,J00121:27:H3GGKBBXX:5:1105:27367:33299,J00121:27:H3GGKBBXX:5:1107:6766:28973,J00121:27:H3GGKBBXX:5:1119:30482:41651,J00121:27:H3GGKBBXX:5:1127:24921:15487,J00121:27:H3GGKBBXX:5:1220:23338:9438;sequence=TACAGATGACAATTTTAAATAATAACACCTTATAAAATTTCAGAAATGTCTAAGATAATTAAAATCAAAAAGCAACAATAAATAAGTG;start=200285;subtype=IES;support_ref=0;support_variant=49;type=IES;
scaffold51_106_with_IES	MILORD	internal_eliminated_sequence	201906	202015	.	.	.	ID=MILORD.106.201906.202015;Name=MILORD.106.201906.202015;bounded_by_ta=TRUE;common_boundary=Both;end=202015;ies_id=IESPGM.PTET51.1.106.189866;ies_left_dist=0;ies_min_dist=0;ies_right_dist=0;junction_seq=tttacaattttttagTAcaaatcgctaccgtc;read_names=J00121:27:H3GGKBBXX:5:2215:29396:20217,J00121:27:H3GGKBBXX:5:2116:6086:46399,J00121:27:H3GGKBBXX:5:2202:23663:24208,J00121:27:H3GGKBBXX:5:2205:27559:3705,J00121:27:H3GGKBBXX:5:2121:21237:6818,J00121:27:H3GGKBBXX:5:2120:22983:6923,J00121:27:H3GGKBBXX:5:1117:20963:20410,J00121:27:H3GGKBBXX:5:1127:18771:46434,J00121:27:H3GGKBBXX:5:2115:12621:39506,J00121:27:H3GGKBBXX:5:1126:5406:39312,J00121:27:H3GGKBBXX:5:1128:20912:46944,J00121:27:H3GGKBBXX:5:1108:8044:16278,J00121:27:H3GGKBBXX:5:1210:14052:4426,J00121:27:H3GGKBBXX:5:1110:12063:47225,J00121:27:H3GGKBBXX:5:2228:13514:22485,J00121:27:H3GGKBBXX:5:1109:25367:29448,J00121:27:H3GGKBBXX:5:2208:21775:18159,J00121:27:H3GGKBBXX:5:1107:8227:18775,J00121:27:H3GGKBBXX:5:2224:7364:12216,J00121:27:H3GGKBBXX:5:1205:17340:24085,J00121:27:H3GGKBBXX:5:2208:29975:31593,J00121:27:H3GGKBBXX:5:1120:29660:3618,J00121:27:H3GGKBBXX:5:1219:23805:1877,J00121:27:H3GGKBBXX:5:2220:6522:22608,J00121:27:H3GGKBBXX:5:2208:29630:36903,J00121:27:H3GGKBBXX:5:2115:21460:27637,J00121:27:H3GGKBBXX:5:2120:11403:13974,J00121:27:H3GGKBBXX:5:2209:2098:31646,J00121:27:H3GGKBBXX:5:1115:10612:41616,J00121:27:H3GGKBBXX:5:1121:30787:5253,J00121:27:H3GGKBBXX:5:2225:6299:42653,J00121:27:H3GGKBBXX:5:1207:8745:4163,J00121:27:H3GGKBBXX:5:1103:11718:32631,J00121:27:H3GGKBBXX:5:1220:29954:19425,J00121:27:H3GGKBBXX:5:1105:28889:46909,J00121:27:H3GGKBBXX:5:2228:18629:23681,J00121:27:H3GGKBBXX:5:2228:27316:21395,J00121:27:H3GGKBBXX:5:1110:7151:38082,J00121:27:H3GGKBBXX:5:1116:30056:10985,J00121:27:H3GGKBBXX:5:1121:19350:33404,J00121:27:H3GGKBBXX:5:2117:1367:17051,J00121:27:H3GGKBBXX:5:2228:4340:21430,J00121:27:H3GGKBBXX:5:2120:10571:14818,J00121:27:H3GGKBBXX:5:1202:18335:22397,J00121:27:H3GGKBBXX:5:1210:4361:38767,J00121:27:H3GGKBBXX:5:1108:13453:37255,J00121:27:H3GGKBBXX:5:2227:20750:45045,J00121:27:H3GGKBBXX:5:1221:7659:5974,J00121:27:H3GGKBBXX:5:2125:9729:44799,J00121:27:H3GGKBBXX:5:1110:19228:44447,J00121:27:H3GGKBBXX:5:2228:28331:16506,J00121:27:H3GGKBBXX:5:2117:21318:5130,J00121:27:H3GGKBBXX:5:2228:8288:5130,J00121:27:H3GGKBBXX:5:1121:11170:48210,J00121:27:H3GGKBBXX:5:1203:9577:17632,J00121:27:H3GGKBBXX:5:2108:26545:11829,J00121:27:H3GGKBBXX:5:1111:22394:16629,J00121:27:H3GGKBBXX:5:1220:19684:12708,J00121:27:H3GGKBBXX:5:1211:25307:18687,J00121:27:H3GGKBBXX:5:1217:12154:16014,J00121:27:H3GGKBBXX:5:2126:21197:21342,J00121:27:H3GGKBBXX:5:2107:16670:26336,J00121:27:H3GGKBBXX:5:1227:18771:18687,J00121:27:H3GGKBBXX:5:1209:12804:46821,J00121:27:H3GGKBBXX:5:2226:24434:4022,J00121:27:H3GGKBBXX:5:1104:14742:1894,J00121:27:H3GGKBBXX:5:2209:20476:47067,J00121:27:H3GGKBBXX:5:2213:2585:38926,J00121:27:H3GGKBBXX:5:2117:5467:27180,J00121:27:H3GGKBBXX:5:2226:18172:2633,J00121:27:H3GGKBBXX:5:2111:30036:31171,J00121:27:H3GGKBBXX:5:2122:28138:10440,J00121:27:H3GGKBBXX:5:1120:6066:24419,J00121:27:H3GGKBBXX:5:1204:9780:34336,J00121:27:H3GGKBBXX:5:1221:25570:16577,J00121:27:H3GGKBBXX:5:2207:29751:8066,J00121:27:H3GGKBBXX:5:1127:16589:47331,J00121:27:H3GGKBBXX:5:1209:13545:14555,J00121:27:H3GGKBBXX:5:2124:9780:42284,J00121:27:H3GGKBBXX:5:2126:18873:26529,J00121:27:H3GGKBBXX:5:1201:14397:23804;sequence=TATTGTTGAAATATTATGATATGTTTAAATTTTAATTATCTACATTGGCAACACTATTTTAGATCATTTTTTCAAAGATTCAATATAAGTTTAAAACATTTGATTGACAA;start=201906;subtype=IES;support_ref=2;support_variant=81;type=IES;
scaffold51_106_with_IES	MILORD	internal_eliminated_sequence	202705	202846	.	.	.	ID=MILORD.106.202705.202846;Name=MILORD.106.202705.202846;bounded_by_ta=TRUE;common_boundary=Both;end=202846;ies_id=IESPGM.PTET51.1.106.190555;ies_left_dist=0;ies_min_dist=0;ies_right_dist=0;junction_seq=ctcaaagttgattgtTAtttattttcctggac;read_names=J00121:27:H3GGKBBXX:5:1209:28625:15399,J00121:27:H3GGKBBXX:5:2109:13108:3741,J00121:27:H3GGKBBXX:5:1205:13393:35075,J00121:27:H3GGKBBXX:5:2221:24728:37730,J00121:27:H3GGKBBXX:5:2215:7557:4462,J00121:27:H3GGKBBXX:5:1116:14823:19091,J00121:27:H3GGKBBXX:5:1224:21958:29694,J00121:27:H3GGKBBXX:5:1105:16914:7556,J00121:27:H3GGKBBXX:5:2107:8734:39805,J00121:27:H3GGKBBXX:5:1212:24495:18476,J00121:27:H3GGKBBXX:5:1114:7608:37396,J00121:27:H3GGKBBXX:5:2202:27011:26248,J00121:27:H3GGKBBXX:5:2103:14387:16295,J00121:27:H3GGKBBXX:5:2117:28310:24349,J00121:27:H3GGKBBXX:5:1122:28199:9666,J00121:27:H3GGKBBXX:5:2210:19076:21957,J00121:27:H3GGKBBXX:5:1114:17614:35356,J00121:27:H3GGKBBXX:5:1111:11698:17438,J00121:27:H3GGKBBXX:5:2222:4137:13166,J00121:27:H3GGKBBXX:5:1119:9059:20674,J00121:27:H3GGKBBXX:5:1226:11870:4971,J00121:27:H3GGKBBXX:5:1122:12053:40666,J00121:27:H3GGKBBXX:5:2225:16224:28551,J00121:27:H3GGKBBXX:5:2128:19908:38978,J00121:27:H3GGKBBXX:5:1110:15473:38961,J00121:27:H3GGKBBXX:5:2107:23033:3565,J00121:27:H3GGKBBXX:5:2215:16315:32824,J00121:27:H3GGKBBXX:5:1215:11109:34881,J00121:27:H3GGKBBXX:5:2220:5487:8154,J00121:27:H3GGKBBXX:5:2123:22719:10440,J00121:27:H3GGKBBXX:5:1106:30705:20762,J00121:27:H3GGKBBXX:5:2213:18720:5833,J00121:27:H3GGKBBXX:5:1226:5822:7187,J00121:27:H3GGKBBXX:5:2109:21816:45484,J00121:27:H3GGKBBXX:5:2227:21379:10370,J00121:27:H3GGKBBXX:5:1128:16549:30696,J00121:27:H3GGKBBXX:5:1207:18730:14467,J00121:27:H3GGKBBXX:5:1226:26971:10493,J00121:27:H3GGKBBXX:5:1104:15514:38820;sequence=TACAGCATCTTTTATTTTACTTCCTTTTTTCTTTTTTTTCAATTTATAATAGACATTAGAATTTACAAATTATAAGTTCAATAAATAAAACTTCAAATTAATGAAAAAGTTCAAAAAATTAAAAAAAAAAGTTGATCAACTA;start=202705;subtype=IES;support_ref=2;support_variant=39;type=IES;
scaffold51_106_with_IES	MILORD	internal_eliminated_sequence	208037	208239	.	.	.	ID=MILORD.106.208037.208239;Name=MILORD.106.208037.208239;bounded_by_ta=TRUE;common_boundary=Both;end=208239;ies_id=IESPGM.PTET51.1.106.195745;ies_left_dist=0;ies_min_dist=0;ies_right_dist=0;junction_seq=gttctacatttgattTAacagcgccagcctag;read_names=J00121:27:H3GGKBBXX:5:1112:5639:36376,J00121:27:H3GGKBBXX:5:1108:24261:28200,J00121:27:H3GGKBBXX:5:1221:27610:43111,J00121:27:H3GGKBBXX:5:1205:19299:8172,J00121:27:H3GGKBBXX:5:2209:20456:2897,J00121:27:H3GGKBBXX:5:1114:5781:22098,J00121:27:H3GGKBBXX:5:2118:3884:35057,J00121:27:H3GGKBBXX:5:2122:17756:9227,J00121:27:H3GGKBBXX:5:1104:9546:20428,J00121:27:H3GGKBBXX:5:1117:2483:25316,J00121:27:H3GGKBBXX:5:2118:3701:35128,J00121:27:H3GGKBBXX:5:1118:28544:22713,J00121:27:H3GGKBBXX:5:1120:4827:32437,J00121:27:H3GGKBBXX:5:1213:16904:4338,J00121:27:H3GGKBBXX:5:1219:22323:14537,J00121:27:H3GGKBBXX:5:1106:6248:4057,J00121:27:H3GGKBBXX:5:2207:14549:23716,J00121:27:H3GGKBBXX:5:2217:4949:33281,J00121:27:H3GGKBBXX:5:1103:11982:18001,J00121:27:H3GGKBBXX:5:2214:4442:22626,J00121:27:H3GGKBBXX:5:1112:21531:32613,J00121:27:H3GGKBBXX:5:1220:16721:27232,J00121:27:H3GGKBBXX:5:1109:24941:15416,J00121:27:H3GGKBBXX:5:1205:5629:44869,J00121:27:H3GGKBBXX:5:1123:19877:15117,J00121:27:H3GGKBBXX:5:1103:11972:14678,J00121:27:H3GGKBBXX:5:2220:26260:38556,J00121:27:H3GGKBBXX:5:1108:15229:4180,J00121:27:H3GGKBBXX:5:1108:13220:39418,J00121:27:H3GGKBBXX:5:1207:12601:2088,J00121:27:H3GGKBBXX:5:1212:4452:44060,J00121:27:H3GGKBBXX:5:2109:10318:28094,J00121:27:H3GGKBBXX:5:2216:28290:40420,J00121:27:H3GGKBBXX:5:1227:12205:40156,J00121:27:H3GGKBBXX:5:1202:6147:8383,J00121:27:H3GGKBBXX:5:2103:11941:43075,J00121:27:H3GGKBBXX:5:1110:7872:12040,J00121:27:H3GGKBBXX:5:1114:20933:30274,J00121:27:H3GGKBBXX:5:2103:11008:40156,J00121:27:H3GGKBBXX:5:2116:5538:19847,J00121:27:H3GGKBBXX:5:2212:11769:3670,J00121:27:H3GGKBBXX:5:2118:17340:27426,J00121:27:H3GGKBBXX:5:1117:23815:4954,J00121:27:H3GGKBBXX:5:1103:18771:38451,J00121:27:H3GGKBBXX:5:1108:25773:22590,J00121:27:H3GGKBBXX:5:2203:25093:37378,J00121:27:H3GGKBBXX:5:1222:3924:30837,J00121:27:H3GGKBBXX:5:1106:27458:21887,J00121:27:H3GGKBBXX:5:1121:8684:4374,J00121:27:H3GGKBBXX:5:2201:20009:40350,J00121:27:H3GGKBBXX:5:2227:27793:25492,J00121:27:H3GGKBBXX:5:1206:19705:1314,J00121:27:H3GGKBBXX:5:1214:10642:45432,J00121:27:H3GGKBBXX:5:1222:25205:43550,J00121:27:H3GGKBBXX:5:1220:5396:47876,J00121:27:H3GGKBBXX:5:1203:17107:6589,J00121:27:H3GGKBBXX:5:1206:19309:22010,J00121:27:H3GGKBBXX:5:1112:25033:10440,J00121:27:H3GGKBBXX:5:2116:14286:25931,J00121:27:H3GGKBBXX:5:1213:14905:32912,J00121:27:H3GGKBBXX:5:1120:8298:44289,J00121:27:H3GGKBBXX:5:1127:29538:48350,J00121:27:H3GGKBBXX:5:1110:14336:18142,J00121:27:H3GGKBBXX:5:1121:9384:47893,J00121:27:H3GGKBBXX:5:1207:8897:27039,J00121:27:H3GGKBBXX:5:2217:18162:46504,J00121:27:H3GGKBBXX:5:2215:15828:38556;sequence=TATAGTTCTTGCATAGAAGAATATTTCAGAGATGGAATGAAACTTAATTAGAAGACATTGTTCATGAGGAAGTCATTTATTATTAAATTTATATCATATAGATTAATTTATAATTACAGATATTCCTATGTGGGATTATAATTTCATCAAAATATGTTCTTATATATATATGCTTTAAGATATTTTACTTTGCACAAAAGGTA;start=208037;subtype=IES;support_ref=0;support_variant=67;type=IES;
scaffold51_106_with_IES	MILORD	internal_eliminated_sequence	209918	209985	.	.	.	ID=MILORD.106.209918.209985;Name=MILORD.106.209918.209985;bounded_by_ta=TRUE;common_boundary=Both;end=209985;ies_id=IESPGM.PTET51.1.106.197423;ies_left_dist=0;ies_min_dist=0;ies_right_dist=0;junction_seq=aaaggtctgctttagTAgcaacagcctcgact;read_names=J00121:27:H3GGKBBXX:5:2226:26940:1508,J00121:27:H3GGKBBXX:5:1202:3884:26652,J00121:27:H3GGKBBXX:5:2101:3823:41774,J00121:27:H3GGKBBXX:5:2226:16031:15873,J00121:27:H3GGKBBXX:5:1128:4239:21922,J00121:27:H3GGKBBXX:5:2218:12560:8312,J00121:27:H3GGKBBXX:5:1206:27590:27813,J00121:27:H3GGKBBXX:5:2108:24353:6976,J00121:27:H3GGKBBXX:5:1221:7770:19601,J00121:27:H3GGKBBXX:5:2119:19360:14502,J00121:27:H3GGKBBXX:5:2110:17878:39119,J00121:27:H3GGKBBXX:5:1204:7740:48421,J00121:27:H3GGKBBXX:5:1227:19360:20867,J00121:27:H3GGKBBXX:5:1125:4320:10774,J00121:27:H3GGKBBXX:5:2226:14275:47225,J00121:27:H3GGKBBXX:5:2211:12723:40983,J00121:27:H3GGKBBXX:5:2110:18761:4391,J00121:27:H3GGKBBXX:5:1206:16518:36763,J00121:27:H3GGKBBXX:5:2102:8318:25826,J00121:27:H3GGKBBXX:5:2126:18213:10405,J00121:27:H3GGKBBXX:5:1109:12966:1631,J00121:27:H3GGKBBXX:5:1113:8653:11882,J00121:27:H3GGKBBXX:5:1114:14468:20832,J00121:27:H3GGKBBXX:5:2222:15879:18845,J00121:27:H3GGKBBXX:5:1112:15047:15434,J00121:27:H3GGKBBXX:5:2116:8481:15733,J00121:27:H3GGKBBXX:5:1104:17269:46399,J00121:27:H3GGKBBXX:5:1216:26585:2475,J00121:27:H3GGKBBXX:5:1118:29041:26810,J00121:27:H3GGKBBXX:5:1127:24261:31576,J00121:27:H3GGKBBXX:5:1112:13514:28780,J00121:27:H3GGKBBXX:5:1118:16082:45080,J00121:27:H3GGKBBXX:5:2222:29122:43234,J00121:27:H3GGKBBXX:5:1124:17300:13746,J00121:27:H3GGKBBXX:5:2210:25824:12620,J00121:27:H3GGKBBXX:5:1105:22191:20603,J00121:27:H3GGKBBXX:5:2106:28392:14854,J00121:27:H3GGKBBXX:5:1121:21075:35022,J00121:27:H3GGKBBXX:5:1212:13058:27602,J00121:27:H3GGKBBXX:5:1221:20527:34178;sequence=TACAGTCATTCTCATAAATATCTTAAATTTTGATAATATTTAAAATAAAATCTCTTTAATCTCTTCTG;start=209918;subtype=IES;support_ref=2;support_variant=40;type=IES;
scaffold51_106_with_IES	MILORD	internal_eliminated_sequence	210130	210156	.	.	.	ID=MILORD.106.210130.210156;Name=MILORD.106.210130.210156;bounded_by_ta=TRUE;common_boundary=None;end=210156;ies_id=IESPGM.PTET51.1.106.197423;ies_left_dist=-212;ies_min_dist=171;ies_right_dist=-171;junction_seq=gtttgaatccaaaggTAtatcccaagaaatta;read_names=J00121:27:H3GGKBBXX:5:2209:29011:1226;sequence=TATAATAAATTAATTAATTTAGAGTTA;start=210130;subtype=MAC;support_ref=113;support_variant=1;type=CRYPTIC;
scaffold51_106_with_IES	MILORD	internal_eliminated_sequence	219654	219681	.	.	.	ID=MILORD.106.219654.219681;Name=MILORD.106.219654.219681;bounded_by_ta=TRUE;common_boundary=Both;end=219681;ies_id=IESPGM.PTET51.1.106.207091;ies_left_dist=0;ies_min_dist=0;ies_right_dist=0;junction_seq=accaaaatcggttgaTAtataccattttatta;read_names=J00121:27:H3GGKBBXX:5:1112:16193:6871,J00121:27:H3GGKBBXX:5:2202:1712:34424,J00121:27:H3GGKBBXX:5:1102:15493:24120,J00121:27:H3GGKBBXX:5:1102:20943:9965,J00121:27:H3GGKBBXX:5:2214:5426:10440,J00121:27:H3GGKBBXX:5:2208:26362:1595,J00121:27:H3GGKBBXX:5:1111:8714:9913,J00121:27:H3GGKBBXX:5:1107:24271:36728,J00121:27:H3GGKBBXX:5:1105:22627:29976,J00121:27:H3GGKBBXX:5:1124:30056:12954,J00121:27:H3GGKBBXX:5:2225:26565:27057,J00121:27:H3GGKBBXX:5:1122:12185:8998,J00121:27:H3GGKBBXX:5:1224:7222:17315,J00121:27:H3GGKBBXX:5:1207:26788:21360,J00121:27:H3GGKBBXX:5:2112:11363:48755,J00121:27:H3GGKBBXX:5:1107:9729:6712,J00121:27:H3GGKBBXX:5:1228:13291:16401,J00121:27:H3GGKBBXX:5:1206:15788:16506,J00121:27:H3GGKBBXX:5:2211:5213:1279,J00121:27:H3GGKBBXX:5:2227:14377:16559,J00121:27:H3GGKBBXX:5:1116:7598:16172,J00121:27:H3GGKBBXX:5:1124:27559:16893,J00121:27:H3GGKBBXX:5:1215:8724:47770,J00121:27:H3GGKBBXX:5:1201:8958:29325,J00121:27:H3GGKBBXX:5:1202:12713:8682,J00121:27:H3GGKBBXX:5:2209:27661:31945,J00121:27:H3GGKBBXX:5:1113:16072:38838,J00121:27:H3GGKBBXX:5:1225:28666:38996,J00121:27:H3GGKBBXX:5:1101:9891:37835;sequence=TATAGACAAGATATATTAAATTATACTA;start=219654;subtype=IES;support_ref=6;support_variant=29;type=IES;
scaffold51_106_with_IES	MILORD	internal_eliminated_sequence	225277	225474	.	.	.	ID=MILORD.106.225277.225474;Name=MILORD.106.225277.225474;bounded_by_ta=TRUE;common_boundary=LEFT;end=225474;ies_id=IESPGM.PTET51.1.106.212686;ies_left_dist=0;ies_min_dist=0;ies_right_dist=-5;junction_seq=tatttaagctataagTAtcttataatatttta;read_names=J00121:27:H3GGKBBXX:5:2222:17462:9139,J00121:27:H3GGKBBXX:5:1114:22353:15961;sequence=TATTATAAATTCATTTTTAATTAAAATTTAATTGTATTATTTATATTTTTATTAATTTTTAAATCAAATTATTTGAAATATTTAAATTTCATATATATTTCTAGATTTTATTTAATATTTATTATTAGTTATAATCATTCAATAGATCTTTTTCCATTTTCCCAATATAAATCAAATATAAACAAAAGACTTATACAA;start=225277;subtype=PARTIAL_EXTERNAL;support_ref=1;support_variant=2;type=ALTERNATIVE;
scaffold51_106_with_IES	MILORD	internal_eliminated_sequence	225277	225469	.	.	.	ID=MILORD.106.225277.225469;Name=MILORD.106.225277.225469;bounded_by_ta=TRUE;common_boundary=Both;end=225469;ies_id=IESPGM.PTET51.1.106.212686;ies_left_dist=0;ies_min_dist=0;ies_right_dist=0;junction_seq=tatttaagctataagTAcaatatcttataata;read_names=J00121:27:H3GGKBBXX:5:2220:10510:32613,J00121:27:H3GGKBBXX:5:2212:32004:36974,J00121:27:H3GGKBBXX:5:2208:24972:2668,J00121:27:H3GGKBBXX:5:1226:26372:1648,J00121:27:H3GGKBBXX:5:1113:7385:12216,J00121:27:H3GGKBBXX:5:1226:17726:45221,J00121:27:H3GGKBBXX:5:2215:24119:41563,J00121:27:H3GGKBBXX:5:1217:24302:46311,J00121:27:H3GGKBBXX:5:2227:6218:20850,J00121:27:H3GGKBBXX:5:1225:18609:22977,J00121:27:H3GGKBBXX:5:2121:29467:34301,J00121:27:H3GGKBBXX:5:1207:25408:14045,J00121:27:H3GGKBBXX:5:2110:9343:15152,J00121:27:H3GGKBBXX:5:2104:15930:4268,J00121:27:H3GGKBBXX:5:2110:15483:41088,J00121:27:H3GGKBBXX:5:1203:29183:16788,J00121:27:H3GGKBBXX:5:1121:28554:36763,J00121:27:H3GGKBBXX:5:2219:11475:12128,J00121:27:H3GGKBBXX:5:2207:10368:12110,J00121:27:H3GGKBBXX:5:2119:2534:48896,J00121:27:H3GGKBBXX:5:2104:21318:36218,J00121:27:H3GGKBBXX:5:1202:15828:2158,J00121:27:H3GGKBBXX:5:1108:24363:44623,J00121:27:H3GGKBBXX:5:2211:15138:22977,J00121:27:H3GGKBBXX:5:1102:28392:30890,J00121:27:H3GGKBBXX:5:2220:24921:40772,J00121:27:H3GGKBBXX:5:1221:5041:11565,J00121:27:H3GGKBBXX:5:1117:19045:21061,J00121:27:H3GGKBBXX:5:1205:13606:11319,J00121:27:H3GGKBBXX:5:1223:4005:48175,J00121:27:H3GGKBBXX:5:2102:25743:29360,J00121:27:H3GGKBBXX:5:1101:11576:17755,J00121:27:H3GGKBBXX:5:2115:27103:27039,J00121:27:H3GGKBBXX:5:2212:4858:1894,J00121:27:H3GGKBBXX:5:1216:30107:2563,J00121:27:H3GGKBBXX:5:1221:21643:47823,J00121:27:H3GGKBBXX:5:1110:12124:9033,J00121:27:H3GGKBBXX:5:1116:11201:12532,J00121:27:H3GGKBBXX:5:2211:21024:40877,J00121:27:H3GGKBBXX:5:1122:15453:40086,J00121:27:H3GGKBBXX:5:2103:10906:44306,J00121:27:H3GGKBBXX:5:2219:13413:19601,J00121:27:H3GGKBBXX:5:1208:23967:45836,J00121:27:H3GGKBBXX:5:1228:20415:28358,J00121:27:H3GGKBBXX:5:2214:27702:2510,J00121:27:H3GGKBBXX:5:2125:17706:48210,J00121:27:H3GGKBBXX:5:2104:23723:44781,J00121:27:H3GGKBBXX:5:1212:27773:22221,J00121:27:H3GGKBBXX:5:2103:26118:32297,J00121:27:H3GGKBBXX:5:2212:21186:5464,J00121:27:H3GGKBBXX:5:1208:18426:12603,J00121:27:H3GGKBBXX:5:1109:23003:47682,J00121:27:H3GGKBBXX:5:2106:27661:18441,J00121:27:H3GGKBBXX:5:2116:20994:27109,J00121:27:H3GGKBBXX:5:1113:18335:17509,J00121:27:H3GGKBBXX:5:2120:24393:16014,J00121:27:H3GGKBBXX:5:2209:29772:20586,J00121:27:H3GGKBBXX:5:1220:14143:30433,J00121:27:H3GGKBBXX:5:2219:26281:46786,J00121:27:H3GGKBBXX:5:1121:28016:2070,J00121:27:H3GGKBBXX:5:1201:16904:24349,J00121:27:H3GGKBBXX:5:1113:5041:26547,J00121:27:H3GGKBBXX:5:1106:3285:32683,J00121:27:H3GGKBBXX:5:2216:15097:46750;sequence=TATTATAAATTCATTTTTAATTAAAATTTAATTGTATTATTTATATTTTTATTAATTTTTAAATCAAATTATTTGAAATATTTAAATTTCATATATATTTCTAGATTTTATTTAATATTTATTATTAGTTATAATCATTCAATAGATCTTTTTCCATTTTCCCAATATAAATCAAATATAAACAAAAGACTTA;start=225277;subtype=IES;support_ref=2;support_variant=64;type=IES;
scaffold51_106_with_IES	MILORD	internal_eliminated_sequence	227013	227089	.	.	.	ID=MILORD.106.227013.227089;Name=MILORD.106.227013.227089;bounded_by_ta=TRUE;common_boundary=Both;end=227089;ies_id=IESPGM.PTET51.1.106.214229;ies_left_dist=0;ies_min_dist=0;ies_right_dist=0;junction_seq=cattaccatgttattTAtcatccttccaaaat;read_names=J00121:27:H3GGKBBXX:5:1210:25652:35602,J00121:27:H3GGKBBXX:5:1121:6685:25351,J00121:27:H3GGKBBXX:5:1116:19806:23399,J00121:27:H3GGKBBXX:5:2213:19055:17421,J00121:27:H3GGKBBXX:5:2117:24170:34301,J00121:27:H3GGKBBXX:5:1117:4442:8875,J00121:27:H3GGKBBXX:5:1109:4046:4884,J00121:27:H3GGKBBXX:5:2128:18599:44166,J00121:27:H3GGKBBXX:5:1115:11251:40086,J00121:27:H3GGKBBXX:5:2215:24556:46469,J00121:27:H3GGKBBXX:5:1219:27986:26283,J00121:27:H3GGKBBXX:5:2101:22861:46311,J00121:27:H3GGKBBXX:5:1125:6816:7222,J00121:27:H3GGKBBXX:5:2207:15128:27180,J00121:27:H3GGKBBXX:5:1216:25905:45924,J00121:27:H3GGKBBXX:5:1127:11951:44359,J00121:27:H3GGKBBXX:5:2217:28534:24138,J00121:27:H3GGKBBXX:5:1125:9110:18124,J00121:27:H3GGKBBXX:5:1215:19126:46381,J00121:27:H3GGKBBXX:5:1217:6431:25931,J00121:27:H3GGKBBXX:5:2214:24231:36341,J00121:27:H3GGKBBXX:5:1213:10003:13482,J00121:27:H3GGKBBXX:5:2224:23520:15170,J00121:27:H3GGKBBXX:5:1228:15270:16524,J00121:27:H3GGKBBXX:5:1207:23663:47700,J00121:27:H3GGKBBXX:5:1227:5375:38978,J00121:27:H3GGKBBXX:5:2202:20222:17403,J00121:27:H3GGKBBXX:5:1110:8836:5024,J00121:27:H3GGKBBXX:5:1110:26129:38293,J00121:27:H3GGKBBXX:5:2206:15889:15979,J00121:27:H3GGKBBXX:5:2107:19380:9825;sequence=TACACTCATTTATGTTAAGTTTCTGTAATTATTTATAAATTTGAATTCATGTTACTTAAAATTCCTGCTCTTCACTA;start=227013;subtype=IES;support_ref=0;support_variant=31;type=IES;
scaffold51_106_with_IES	MILORD	internal_eliminated_sequence	227023	227089	.	.	.	ID=MILORD.106.227023.227089;Name=MILORD.106.227023.227089;bounded_by_ta=TRUE;common_boundary=RIGHT;end=227089;ies_id=IESPGM.PTET51.1.106.214229;ies_left_dist=-10;ies_min_dist=0;ies_right_dist=0;junction_seq=ttatttacactcattTAtcatccttccaaaat;read_names=J00121:27:H3GGKBBXX:5:2219:10632:34125;sequence=TATGTTAAGTTTCTGTAATTATTTATAAATTTGAATTCATGTTACTTAAAATTCCTGCTCTTCACTA;start=227023;subtype=PARTIAL_INTERNAL;support_ref=0;support_variant=1;type=ALTERNATIVE;
scaffold51_106_with_IES	MILORD	internal_eliminated_sequence	229887	229943	.	.	.	ID=MILORD.106.229887.229943;Name=MILORD.106.229887.229943;bounded_by_ta=TRUE;common_boundary=Both;end=229943;ies_id=IESPGM.PTET51.1.106.217026;ies_left_dist=0;ies_min_dist=0;ies_right_dist=0;junction_seq=agatttggcttaaacTAaattaccataagcaa;read_names=J00121:27:H3GGKBBXX:5:2228:5984:2826,J00121:27:H3GGKBBXX:5:1119:17949:38609,J00121:27:H3GGKBBXX:5:1119:12540:7117,J00121:27:H3GGKBBXX:5:1210:26169:30485,J00121:27:H3GGKBBXX:5:1212:13139:7345,J00121:27:H3GGKBBXX:5:1110:30624:1842,J00121:27:H3GGKBBXX:5:2208:19390:16700,J00121:27:H3GGKBBXX:5:1201:25154:19759,J00121:27:H3GGKBBXX:5:1128:27458:21535,J00121:27:H3GGKBBXX:5:2118:11992:43831,J00121:27:H3GGKBBXX:5:1109:25449:48896,J00121:27:H3GGKBBXX:5:1204:8887:25122,J00121:27:H3GGKBBXX:5:1227:10876:41440,J00121:27:H3GGKBBXX:5:1208:20182:39383,J00121:27:H3GGKBBXX:5:1212:6218:44623,J00121:27:H3GGKBBXX:5:2219:12357:35919,J00121:27:H3GGKBBXX:5:2228:20618:35040,J00121:27:H3GGKBBXX:5:1201:6035:5868,J00121:27:H3GGKBBXX:5:1111:8643:26353,J00121:27:H3GGKBBXX:5:2113:8065:29677,J00121:27:H3GGKBBXX:5:1222:12824:34969,J00121:27:H3GGKBBXX:5:1201:9871:3653,J00121:27:H3GGKBBXX:5:2213:3965:15399,J00121:27:H3GGKBBXX:5:1221:22638:30837,J00121:27:H3GGKBBXX:5:2115:29335:48245,J00121:27:H3GGKBBXX:5:1222:14174:27461,J00121:27:H3GGKBBXX:5:1116:19177:33352,J00121:27:H3GGKBBXX:5:1119:2037:9174,J00121:27:H3GGKBBXX:5:1128:16853:34108,J00121:27:H3GGKBBXX:5:2222:23003:22045,J00121:27:H3GGKBBXX:5:1220:16518:46223,J00121:27:H3GGKBBXX:5:1115:22627:43339,J00121:27:H3GGKBBXX:5:2205:5518:15311,J00121:27:H3GGKBBXX:5:1101:24018:4321,J00121:27:H3GGKBBXX:5:1217:19928:9543,J00121:27:H3GGKBBXX:5:1226:23490:10475,J00121:27:H3GGKBBXX:5:2107:12215:37326,J00121:27:H3GGKBBXX:5:2228:26697:2949,J00121:27:H3GGKBBXX:5:2226:28676:47981,J00121:27:H3GGKBBXX:5:1228:17645:32490,J00121:27:H3GGKBBXX:5:1221:6035:30204,J00121:27:H3GGKBBXX:5:2218:5731:40403,J00121:27:H3GGKBBXX:5:2126:18487:25474,J00121:27:H3GGKBBXX:5:2126:18396:25632,J00121:27:H3GGKBBXX:5:2127:27661:36692,J00121:27:H3GGKBBXX:5:1203:31862:39295,J00121:27:H3GGKBBXX:5:1117:27844:10352,J00121:27:H3GGKBBXX:5:1214:17878:5288,J00121:27:H3GGKBBXX:5:1213:18548:37888,J00121:27:H3GGKBBXX:5:2218:28635:8242,J00121:27:H3GGKBBXX:5:1117:9983:42812,J00121:27:H3GGKBBXX:5:2113:15980:17931,J00121:27:H3GGKBBXX:5:2223:23033:998,J00121:27:H3GGKBBXX:5:1116:7527:39787,J00121:27:H3GGKBBXX:5:2119:2422:38328,J00121:27:H3GGKBBXX:5:2106:24413:42601,J00121:27:H3GGKBBXX:5:1123:12824:46715,J00121:27:H3GGKBBXX:5:2102:22952:15803,J00121:27:H3GGKBBXX:5:2118:8552:41950,J00121:27:H3GGKBBXX:5:1205:3437:23663,J00121:27:H3GGKBBXX:5:2109:26829:31171,J00121:27:H3GGKBBXX:5:2208:14184:44886,J00121:27:H3GGKBBXX:5:2126:15229:30556,J00121:27:H3GGKBBXX:5:2113:27164:29255,J00121:27:H3GGKBBXX:5:2126:23713:15399,J00121:27:H3GGKBBXX:5:2217:18710:41405,J00121:27:H3GGKBBXX:5:1214:13585:44974,J00121:27:H3GGKBBXX:5:1113:6045:41968,J00121:27:H3GGKBBXX:5:1223:20151:32297,J00121:27:H3GGKBBXX:5:2103:16295:36059,J00121:27:H3GGKBBXX:5:1123:22110:24366,J00121:27:H3GGKBBXX:5:2207:5457:15944;sequence=TACAGTTATATTTTATTAGTTTTTTATTCCAAGTAAATTCTAATTATATTTTGCCTA;start=229887;subtype=IES;support_ref=4;support_variant=72;type=IES;
scaffold51_106_with_IES	MILORD	internal_eliminated_sequence	230013	230078	.	.	.	ID=MILORD.106.230013.230078;Name=MILORD.106.230013.230078;bounded_by_ta=TRUE;common_boundary=None;end=230078;ies_id=IESPGM.PTET51.1.106.217026;ies_left_dist=-126;ies_min_dist=126;ies_right_dist=-135;junction_seq=aactaataatacaaaTAaatcatagacattaa;read_names=J00121:27:H3GGKBBXX:5:2120:1600:1490;sequence=TAAGGTCAATTCAAAAGAATTACTAAAGATAAATATTGGATTCTAATTAATATAGGAGTTTAGCCA;start=230013;subtype=MAC;support_ref=78;support_variant=1;type=CRYPTIC;
scaffold51_106_with_IES	MILORD	internal_eliminated_sequence	230653	230680	.	.	.	ID=MILORD.106.230653.230680;Name=MILORD.106.230653.230680;bounded_by_ta=TRUE;common_boundary=Both;end=230680;ies_id=IESPGM.PTET51.1.106.217735;ies_left_dist=0;ies_min_dist=0;ies_right_dist=0;junction_seq=atcaagcactattggTAtaactcagcgtcata;read_names=J00121:27:H3GGKBBXX:5:2227:12611:33545,J00121:27:H3GGKBBXX:5:2124:14549:22485,J00121:27:H3GGKBBXX:5:2210:7233:21694,J00121:27:H3GGKBBXX:5:1219:29640:17544,J00121:27:H3GGKBBXX:5:2223:8115:28358,J00121:27:H3GGKBBXX:5:2109:14570:46223,J00121:27:H3GGKBBXX:5:2222:7202:2193,J00121:27:H3GGKBBXX:5:2108:18101:2475,J00121:27:H3GGKBBXX:5:2202:24038:1613,J00121:27:H3GGKBBXX:5:1105:17269:18757,J00121:27:H3GGKBBXX:5:2227:28696:17983,J00121:27:H3GGKBBXX:5:2226:28209:12216,J00121:27:H3GGKBBXX:5:2207:25225:28745,J00121:27:H3GGKBBXX:5:2124:9080:33369,J00121:27:H3GGKBBXX:5:2103:9059:16067,J00121:27:H3GGKBBXX:5:1110:24779:19636,J00121:27:H3GGKBBXX:5:2220:24535:45062,J00121:27:H3GGKBBXX:5:2221:24332:45977,J00121:27:H3GGKBBXX:5:1121:11251:46451,J00121:27:H3GGKBBXX:5:2127:17594:33352,J00121:27:H3GGKBBXX:5:1222:29122:13412,J00121:27:H3GGKBBXX:5:1203:23744:15135,J00121:27:H3GGKBBXX:5:1219:4746:23294,J00121:27:H3GGKBBXX:5:1110:10206:35567,J00121:27:H3GGKBBXX:5:2204:15544:5991,J00121:27:H3GGKBBXX:5:2202:28990:22397,J00121:27:H3GGKBBXX:5:2118:22364:39611,J00121:27:H3GGKBBXX:5:1119:8095:38275,J00121:27:H3GGKBBXX:5:2207:8146:45854,J00121:27:H3GGKBBXX:5:1223:4970:35391,J00121:27:H3GGKBBXX:5:1209:24180:23804,J00121:27:H3GGKBBXX:5:1201:26575:43708,J00121:27:H3GGKBBXX:5:1115:17868:32490,J00121:27:H3GGKBBXX:5:1119:18091:23311,J00121:27:H3GGKBBXX:5:1111:25855:7644,J00121:27:H3GGKBBXX:5:2119:12307:44377,J00121:27:H3GGKBBXX:5:2126:6340:6185,J00121:27:H3GGKBBXX:5:1101:9506:36851,J00121:27:H3GGKBBXX:5:1119:14448:45836,J00121:27:H3GGKBBXX:5:1119:14448:45871,J00121:27:H3GGKBBXX:5:1121:9465:22749,J00121:27:H3GGKBBXX:5:1228:6644:20111,J00121:27:H3GGKBBXX:5:1202:27488:20041,J00121:27:H3GGKBBXX:5:1227:1245:32490,J00121:27:H3GGKBBXX:5:2107:32248:24067,J00121:27:H3GGKBBXX:5:1201:20232:27232;sequence=TATACATTGGAATATTTTGTACTTCCTA;start=230653;subtype=IES;support_ref=9;support_variant=46;type=IES;
scaffold51_106_with_IES	MILORD	internal_eliminated_sequence	230653	230682	.	.	.	ID=MILORD.106.230653.230682;Name=MILORD.106.230653.230682;bounded_by_ta=TRUE;common_boundary=LEFT;end=230682;ies_id=IESPGM.PTET51.1.106.217735;ies_left_dist=0;ies_min_dist=0;ies_right_dist=-2;junction_seq=atcaagcactattggTAactcagcgtcat;read_names=J00121:27:H3GGKBBXX:5:1222:22272:44588;sequence=TATACATTGGAATATTTTGTACTTCCTATA;start=230653;subtype=PARTIAL_EXTERNAL;support_ref=3;support_variant=1;type=ALTERNATIVE;
scaffold51_106_with_IES	MILORD	internal_eliminated_sequence	230946	230973	.	.	.	ID=MILORD.106.230946.230973;Name=MILORD.106.230946.230973;bounded_by_ta=TRUE;common_boundary=Both;end=230973;ies_id=IESPGM.PTET51.1.106.218000;ies_left_dist=0;ies_min_dist=0;ies_right_dist=0;junction_seq=ttagctctgctaagtTAatttgaatgccttct;read_names=J00121:27:H3GGKBBXX:5:2219:27478:8629,J00121:27:H3GGKBBXX:5:2110:25347:13799,J00121:27:H3GGKBBXX:5:2207:15574:22151,J00121:27:H3GGKBBXX:5:1115:12763:17808,J00121:27:H3GGKBBXX:5:2110:25357:13711,J00121:27:H3GGKBBXX:5:2212:14752:38310,J00121:27:H3GGKBBXX:5:2205:18578:24753,J00121:27:H3GGKBBXX:5:2113:12286:35655;sequence=TATAATTCAATTTGTTTTATTTATACTA;start=230946;subtype=IES;support_ref=1;support_variant=8;type=IES;
scaffold51_106_with_IES	MILORD	internal_eliminated_sequence	231017	231060	.	.	.	ID=MILORD.106.231017.231060;Name=MILORD.106.231017.231060;bounded_by_ta=TRUE;common_boundary=Both;end=231060;ies_id=IESPGM.PTET51.1.106.218043;ies_left_dist=0;ies_min_dist=0;ies_right_dist=0;junction_seq=tttaacttttcgagtTAtcacaaatgaattaa;read_names=J00121:27:H3GGKBBXX:5:1219:15879:14484;sequence=TACAACTCCATGTAAAATGCAAATTAAATTAAACTAGCTGACTA;start=231017;subtype=IES;support_ref=0;support_variant=1;type=IES;
scaffold51_106_with_IES	MILORD	internal_eliminated_sequence	234422	234508	.	.	.	ID=MILORD.106.234422.234508;Name=MILORD.106.234422.234508;bounded_by_ta=TRUE;common_boundary=Both;end=234508;ies_id=IESPGM.PTET51.1.106.221404;ies_left_dist=0;ies_min_dist=0;ies_right_dist=0;junction_seq=ctattctaattaatcTAacaagacgaacaact;read_names=J00121:27:H3GGKBBXX:5:2208:9770:31822,J00121:27:H3GGKBBXX:5:2211:24545:20181,J00121:27:H3GGKBBXX:5:1119:12865:8242,J00121:27:H3GGKBBXX:5:2116:28757:22098,J00121:27:H3GGKBBXX:5:2224:25195:45713,J00121:27:H3GGKBBXX:5:1105:22901:35796,J00121:27:H3GGKBBXX:5:2214:11921:9772,J00121:27:H3GGKBBXX:5:2213:17188:10141,J00121:27:H3GGKBBXX:5:2214:17949:3090,J00121:27:H3GGKBBXX:5:1121:7151:31646,J00121:27:H3GGKBBXX:5:1212:19877:48667,J00121:27:H3GGKBBXX:5:1113:2493:35567,J00121:27:H3GGKBBXX:5:1125:7375:18036,J00121:27:H3GGKBBXX:5:1210:15686:27443,J00121:27:H3GGKBBXX:5:2104:23764:26388,J00121:27:H3GGKBBXX:5:2104:26200:23610,J00121:27:H3GGKBBXX:5:2113:31741:33457,J00121:27:H3GGKBBXX:5:1127:3995:13095,J00121:27:H3GGKBBXX:5:2217:13606:32982,J00121:27:H3GGKBBXX:5:2215:3914:33492,J00121:27:H3GGKBBXX:5:1106:3133:29114,J00121:27:H3GGKBBXX:5:2203:8836:36358,J00121:27:H3GGKBBXX:5:1117:7030:36921,J00121:27:H3GGKBBXX:5:2110:9749:20392,J00121:27:H3GGKBBXX:5:1211:22638:5341,J00121:27:H3GGKBBXX:5:1124:27417:4866,J00121:27:H3GGKBBXX:5:2118:7446:39225,J00121:27:H3GGKBBXX:5:2218:20902:42671,J00121:27:H3GGKBBXX:5:1223:18294:8013,J00121:27:H3GGKBBXX:5:2219:7517:37343,J00121:27:H3GGKBBXX:5:1209:28270:16014,J00121:27:H3GGKBBXX:5:2109:28189:8242,J00121:27:H3GGKBBXX:5:2107:30472:16981,J00121:27:H3GGKBBXX:5:2224:17026:1349,J00121:27:H3GGKBBXX:5:2211:3295:16032,J00121:27:H3GGKBBXX:5:2208:29548:36587,J00121:27:H3GGKBBXX:5:1221:29021:21852,J00121:27:H3GGKBBXX:5:1123:18314:39910,J00121:27:H3GGKBBXX:5:1106:13200:24155,J00121:27:H3GGKBBXX:5:2220:30705:20867,J00121:27:H3GGKBBXX:5:2107:19898:19302,J00121:27:H3GGKBBXX:5:2206:18396:28305,J00121:27:H3GGKBBXX:5:1218:12814:7802,J00121:27:H3GGKBBXX:5:2110:18802:47964,J00121:27:H3GGKBBXX:5:1106:13210:24243,J00121:27:H3GGKBBXX:5:2119:23845:21324,J00121:27:H3GGKBBXX:5:1115:6482:9244,J00121:27:H3GGKBBXX:5:1228:16001:37976,J00121:27:H3GGKBBXX:5:2107:28351:26072,J00121:27:H3GGKBBXX:5:1114:15118:18300,J00121:27:H3GGKBBXX:5:1104:3112:15856,J00121:27:H3GGKBBXX:5:2206:10581:4215,J00121:27:H3GGKBBXX:5:1123:23612:45256,J00121:27:H3GGKBBXX:5:2120:4807:10774,J00121:27:H3GGKBBXX:5:2227:17888:41774;sequence=TATGGTTGATTTAAGGGGATATTTCATTTTCTTATTGATAGTTATTATTTTTATCTTATTCATACTAACTTTTTACACCTACTACTG;start=234422;subtype=IES;support_ref=0;support_variant=55;type=IES;
scaffold51_106_with_IES	MILORD	internal_eliminated_sequence	235665	235719	.	.	.	ID=MILORD.106.235665.235719;Name=MILORD.106.235665.235719;bounded_by_ta=TRUE;common_boundary=Both;end=235719;ies_id=IESPGM.PTET51.1.106.222560;ies_left_dist=0;ies_min_dist=0;ies_right_dist=0;junction_seq=ctgataaaagagtatTAttgatagtattaaaa;read_names=J00121:27:H3GGKBBXX:5:2215:23622:15768,J00121:27:H3GGKBBXX:5:2120:19695:24507,J00121:27:H3GGKBBXX:5:1126:22688:39400,J00121:27:H3GGKBBXX:5:1125:24079:33721,J00121:27:H3GGKBBXX:5:2225:25367:32472,J00121:27:H3GGKBBXX:5:2107:24596:29905,J00121:27:H3GGKBBXX:5:2119:24221:26969,J00121:27:H3GGKBBXX:5:2128:9049:29272,J00121:27:H3GGKBBXX:5:1215:13362:28164,J00121:27:H3GGKBBXX:5:1202:11637:40508,J00121:27:H3GGKBBXX:5:1219:21592:38732,J00121:27:H3GGKBBXX:5:2228:17553:15803,J00121:27:H3GGKBBXX:5:1224:10581:5587,J00121:27:H3GGKBBXX:5:1226:14123:1771,J00121:27:H3GGKBBXX:5:2224:21633:11513,J00121:27:H3GGKBBXX:5:2212:21826:30063,J00121:27:H3GGKBBXX:5:1128:29193:9455,J00121:27:H3GGKBBXX:5:2223:28432:18194,J00121:27:H3GGKBBXX:5:2224:23175:14854,J00121:27:H3GGKBBXX:5:2212:17218:11038,J00121:27:H3GGKBBXX:5:1228:15757:13289,J00121:27:H3GGKBBXX:5:2116:8775:3090,J00121:27:H3GGKBBXX:5:1110:23754:16594,J00121:27:H3GGKBBXX:5:1110:23937:20498,J00121:27:H3GGKBBXX:5:1219:4046:3477,J00121:27:H3GGKBBXX:5:2210:29579:33053,J00121:27:H3GGKBBXX:5:1228:23794:34495,J00121:27:H3GGKBBXX:5:1113:15635:44482,J00121:27:H3GGKBBXX:5:1218:25672:16084,J00121:27:H3GGKBBXX:5:2201:20303:25351,J00121:27:H3GGKBBXX:5:1101:16985:35848,J00121:27:H3GGKBBXX:5:1201:18101:24419,J00121:27:H3GGKBBXX:5:1105:9130:12814,J00121:27:H3GGKBBXX:5:2218:4016:7257,J00121:27:H3GGKBBXX:5:2109:12195:40666,J00121:27:H3GGKBBXX:5:2206:7628:35040,J00121:27:H3GGKBBXX:5:2220:16133:17843,J00121:27:H3GGKBBXX:5:1110:6624:47858,J00121:27:H3GGKBBXX:5:2217:17919:8629,J00121:27:H3GGKBBXX:5:1125:5416:41018,J00121:27:H3GGKBBXX:5:1219:17604:13816,J00121:27:H3GGKBBXX:5:1203:9658:25650,J00121:27:H3GGKBBXX:5:1202:18071:6642,J00121:27:H3GGKBBXX:5:1220:8917:45432,J00121:27:H3GGKBBXX:5:1102:23115:39119,J00121:27:H3GGKBBXX:5:2227:8410:14308,J00121:27:H3GGKBBXX:5:1122:11079:41897,J00121:27:H3GGKBBXX:5:1220:11444:18722,J00121:27:H3GGKBBXX:5:2201:21034:35725,J00121:27:H3GGKBBXX:5:1107:3945:47612,J00121:27:H3GGKBBXX:5:2225:19908:25404;sequence=TACAATCAAAACGAAAATGGTTTTATATTTTAAGAACTCTTTAGCTCTCCAGGTG;start=235665;subtype=IES;support_ref=4;support_variant=51;type=IES;
scaffold51_106_with_IES	MILORD	internal_eliminated_sequence	246627	246672	.	.	.	ID=MILORD.106.246627.246672;Name=MILORD.106.246627.246672;bounded_by_ta=TRUE;common_boundary=Both;end=246672;ies_id=IESPGM.PTET51.1.106.233467;ies_left_dist=0;ies_min_dist=0;ies_right_dist=0;junction_seq=attttctacatttatTAgacataattataatg;read_names=J00121:27:H3GGKBBXX:5:2102:30157:29589,J00121:27:H3GGKBBXX:5:1128:28057:20111,J00121:27:H3GGKBBXX:5:2216:11850:32050,J00121:27:H3GGKBBXX:5:1124:20019:36147,J00121:27:H3GGKBBXX:5:1214:18294:6044,J00121:27:H3GGKBBXX:5:1113:28168:4936,J00121:27:H3GGKBBXX:5:2216:5467:11214,J00121:27:H3GGKBBXX:5:2116:14529:9262,J00121:27:H3GGKBBXX:5:1106:27143:45502,J00121:27:H3GGKBBXX:5:1111:5913:22291,J00121:27:H3GGKBBXX:5:1228:14874:29518,J00121:27:H3GGKBBXX:5:2208:19674:6325,J00121:27:H3GGKBBXX:5:1111:13332:12919,J00121:27:H3GGKBBXX:5:1228:17685:33615,J00121:27:H3GGKBBXX:5:2119:30990:37888,J00121:27:H3GGKBBXX:5:2125:23876:28657,J00121:27:H3GGKBBXX:5:2220:15402:8031,J00121:27:H3GGKBBXX:5:2219:23602:41475,J00121:27:H3GGKBBXX:5:2119:18345:31628,J00121:27:H3GGKBBXX:5:1202:10612:12884,J00121:27:H3GGKBBXX:5:2209:15686:47559,J00121:27:H3GGKBBXX:5:2224:22120:12603,J00121:27:H3GGKBBXX:5:2220:17655:36622,J00121:27:H3GGKBBXX:5:1117:6411:36728,J00121:27:H3GGKBBXX:5:2103:9871:4286,J00121:27:H3GGKBBXX:5:1112:15848:43093,J00121:27:H3GGKBBXX:5:2111:29559:43744,J00121:27:H3GGKBBXX:5:1209:26210:38433,J00121:27:H3GGKBBXX:5:1224:3884:43779,J00121:27:H3GGKBBXX:5:1217:14661:15645,J00121:27:H3GGKBBXX:5:2125:9069:30187,J00121:27:H3GGKBBXX:5:1123:15970:33598,J00121:27:H3GGKBBXX:5:2217:28584:1297,J00121:27:H3GGKBBXX:5:2217:24292:37959,J00121:27:H3GGKBBXX:5:2102:22688:24947,J00121:27:H3GGKBBXX:5:1206:12449:9702,J00121:27:H3GGKBBXX:5:2123:23886:26740,J00121:27:H3GGKBBXX:5:1207:21704:29219,J00121:27:H3GGKBBXX:5:2216:6664:48491,J00121:27:H3GGKBBXX:5:2108:19380:8312,J00121:27:H3GGKBBXX:5:2219:29295:4884,J00121:27:H3GGKBBXX:5:1224:12510:41598,J00121:27:H3GGKBBXX:5:1110:20141:21025,J00121:27:H3GGKBBXX:5:2122:9902:34758,J00121:27:H3GGKBBXX:5:1213:8927:13236,J00121:27:H3GGKBBXX:5:1122:24728:48175,J00121:27:H3GGKBBXX:5:1111:7882:43322,J00121:27:H3GGKBBXX:5:2203:30269:38644,J00121:27:H3GGKBBXX:5:1101:11099:35426,J00121:27:H3GGKBBXX:5:1102:6015:37730,J00121:27:H3GGKBBXX:5:2103:18456:12515,J00121:27:H3GGKBBXX:5:1117:12814:16067,J00121:27:H3GGKBBXX:5:1108:28361:9983,J00121:27:H3GGKBBXX:5:2225:13738:30538,J00121:27:H3GGKBBXX:5:2114:16275:27303,J00121:27:H3GGKBBXX:5:1107:27651:15715,J00121:27:H3GGKBBXX:5:1119:28321:37449,J00121:27:H3GGKBBXX:5:1101:9780:22450,J00121:27:H3GGKBBXX:5:2208:28168:15205,J00121:27:H3GGKBBXX:5:1222:26463:48579,J00121:27:H3GGKBBXX:5:1110:5629:2879,J00121:27:H3GGKBBXX:5:2104:15503:36939,J00121:27:H3GGKBBXX:5:1209:3325:30679,J00121:27:H3GGKBBXX:5:2216:1844:19320,J00121:27:H3GGKBBXX:5:2116:11901:6290,J00121:27:H3GGKBBXX:5:2222:14702:46381,J00121:27:H3GGKBBXX:5:1123:21420:23241,J00121:27:H3GGKBBXX:5:2127:8126:23698,J00121:27:H3GGKBBXX:5:1213:21207:43234,J00121:27:H3GGKBBXX:5:1125:9770:34002,J00121:27:H3GGKBBXX:5:2211:13646:42196,J00121:27:H3GGKBBXX:5:1123:15219:16014,J00121:27:H3GGKBBXX:5:2124:21684:43638,J00121:27:H3GGKBBXX:5:1109:32786:45889,J00121:27:H3GGKBBXX:5:1102:30097:7539,J00121:27:H3GGKBBXX:5:2228:4452:34917,J00121:27:H3GGKBBXX:5:1117:2331:37290,J00121:27:H3GGKBBXX:5:2118:14316:41317,J00121:27:H3GGKBBXX:5:1123:31132:23997,J00121:27:H3GGKBBXX:5:2210:31101:28481,J00121:27:H3GGKBBXX:5:2109:5244:48597,J00121:27:H3GGKBBXX:5:2209:11830:2826;sequence=TATGATTAATTTATTACTTTAGTATAATGTATGTTAATATCGAGTA;start=246627;subtype=IES;support_ref=6;support_variant=82;type=IES;
scaffold51_106_with_IES	MILORD	internal_eliminated_sequence	247804	247863	.	.	.	ID=MILORD.106.247804.247863;Name=MILORD.106.247804.247863;bounded_by_ta=TRUE;common_boundary=Both;end=247863;ies_id=IESPGM.PTET51.1.106.234598;ies_left_dist=0;ies_min_dist=0;ies_right_dist=0;junction_seq=gattggaatggaatgTAccatctattgatggc;read_names=J00121:27:H3GGKBBXX:5:2201:4097:13341,J00121:27:H3GGKBBXX:5:2111:20953:19337,J00121:27:H3GGKBBXX:5:1108:16285:8963,J00121:27:H3GGKBBXX:5:1106:6674:20129,J00121:27:H3GGKBBXX:5:2226:23267:47436,J00121:27:H3GGKBBXX:5:2227:20192:6062,J00121:27:H3GGKBBXX:5:2214:20994:42794,J00121:27:H3GGKBBXX:5:1204:28747:21166,J00121:27:H3GGKBBXX:5:1102:8420:17386,J00121:27:H3GGKBBXX:5:2225:19532:43638,J00121:27:H3GGKBBXX:5:1204:16001:27004,J00121:27:H3GGKBBXX:5:1110:14570:31031,J00121:27:H3GGKBBXX:5:2224:10267:35743,J00121:27:H3GGKBBXX:5:1224:25723:37484,J00121:27:H3GGKBBXX:5:1106:2859:22485,J00121:27:H3GGKBBXX:5:2102:28361:14941,J00121:27:H3GGKBBXX:5:1217:15615:21447,J00121:27:H3GGKBBXX:5:1218:23531:45854,J00121:27:H3GGKBBXX:5:1205:21004:28323,J00121:27:H3GGKBBXX:5:2118:19735:28024,J00121:27:H3GGKBBXX:5:2207:29122:46047,J00121:27:H3GGKBBXX:5:1203:2219:4391,J00121:27:H3GGKBBXX:5:2206:21186:15838,J00121:27:H3GGKBBXX:5:2111:6309:20164,J00121:27:H3GGKBBXX:5:2212:27712:11495,J00121:27:H3GGKBBXX:5:2222:13565:45326,J00121:27:H3GGKBBXX:5:1217:29102:14080,J00121:27:H3GGKBBXX:5:2102:25043:48825,J00121:27:H3GGKBBXX:5:2223:16254:14291,J00121:27:H3GGKBBXX:5:2209:26403:22379,J00121:27:H3GGKBBXX:5:1212:25611:31136,J00121:27:H3GGKBBXX:5:2217:24535:7328,J00121:27:H3GGKBBXX:5:2116:31395:8699,J00121:27:H3GGKBBXX:5:2208:6015:2914,J00121:27:H3GGKBBXX:5:2224:31467:37378,J00121:27:H3GGKBBXX:5:2118:21288:35919,J00121:27:H3GGKBBXX:5:2219:19989:13412,J00121:27:H3GGKBBXX:5:2221:28605:8787,J00121:27:H3GGKBBXX:5:1217:20253:24489,J00121:27:H3GGKBBXX:5:2227:23186:26019,J00121:27:H3GGKBBXX:5:2115:14387:32367,J00121:27:H3GGKBBXX:5:1205:16488:6255,J00121:27:H3GGKBBXX:5:1227:25236:13570,J00121:27:H3GGKBBXX:5:1112:23987:5323,J00121:27:H3GGKBBXX:5:1126:17655:10563,J00121:27:H3GGKBBXX:5:2219:23470:9455,J00121:27:H3GGKBBXX:5:2113:22800:32173,J00121:27:H3GGKBBXX:5:1221:23449:5939,J00121:27:H3GGKBBXX:5:2110:8521:25333,J00121:27:H3GGKBBXX:5:2116:17716:2580,J00121:27:H3GGKBBXX:5:1126:18385:25861,J00121:27:H3GGKBBXX:5:2115:19553:6818,J00121:27:H3GGKBBXX:5:2202:20699:40702,J00121:27:H3GGKBBXX:5:2220:21998:18581,J00121:27:H3GGKBBXX:5:1213:6045:45766,J00121:27:H3GGKBBXX:5:2201:23419:43831,J00121:27:H3GGKBBXX:5:2112:4970:43234,J00121:27:H3GGKBBXX:5:1114:23317:23751,J00121:27:H3GGKBBXX:5:2207:23358:39049,J00121:27:H3GGKBBXX:5:1210:18020:8629,J00121:27:H3GGKBBXX:5:1119:20425:15328,J00121:27:H3GGKBBXX:5:1117:21673:45555,J00121:27:H3GGKBBXX:5:1124:23216:1068,J00121:27:H3GGKBBXX:5:2119:8532:32490,J00121:27:H3GGKBBXX:5:2226:9323:43568,J00121:27:H3GGKBBXX:5:2121:20182:37871,J00121:27:H3GGKBBXX:5:1103:17695:9403,J00121:27:H3GGKBBXX:5:2119:12398:15311,J00121:27:H3GGKBBXX:5:2116:20344:36429;sequence=TAAGGTCAATTTGGATATCATCAAATTGGAAGTGTTAGTGTTGAATATTCAAACTGACTG;start=247804;subtype=IES;support_ref=2;support_variant=69;type=IES;
scaffold51_106_with_IES	MILORD	internal_eliminated_sequence	252109	252544	.	.	.	ID=MILORD.106.252109.252544;Name=MILORD.106.252109.252544;bounded_by_ta=TRUE;common_boundary=Both;end=252544;ies_id=IESPGM.PTET51.1.106.238843;ies_left_dist=0;ies_min_dist=0;ies_right_dist=0;junction_seq=attaatcatattgggTAaaactattttcttta;read_names=J00121:27:H3GGKBBXX:5:2226:14986:33721,J00121:27:H3GGKBBXX:5:1115:19177:21641,J00121:27:H3GGKBBXX:5:1120:12966:23118,J00121:27:H3GGKBBXX:5:1202:28067:48860,J00121:27:H3GGKBBXX:5:1217:26748:15733,J00121:27:H3GGKBBXX:5:1222:28655:13834,J00121:27:H3GGKBBXX:5:1106:11799:30028,J00121:27:H3GGKBBXX:5:1113:24576:34266,J00121:27:H3GGKBBXX:5:1121:25570:48368,J00121:27:H3GGKBBXX:5:1224:7740:17403,J00121:27:H3GGKBBXX:5:1202:25164:19953,J00121:27:H3GGKBBXX:5:1101:25104:32050,J00121:27:H3GGKBBXX:5:1114:23977:34002,J00121:27:H3GGKBBXX:5:1222:20060:29430,J00121:27:H3GGKBBXX:5:2111:12165:11249,J00121:27:H3GGKBBXX:5:1116:3681:43040,J00121:27:H3GGKBBXX:5:2113:28950:41000,J00121:27:H3GGKBBXX:5:2109:14966:19478,J00121:27:H3GGKBBXX:5:2206:2199:27742,J00121:27:H3GGKBBXX:5:1120:22577:6994,J00121:27:H3GGKBBXX:5:1105:20273:29448,J00121:27:H3GGKBBXX:5:1220:17706:47225,J00121:27:H3GGKBBXX:5:2102:18741:5657,J00121:27:H3GGKBBXX:5:1221:5629:17403,J00121:27:H3GGKBBXX:5:1220:29934:13763,J00121:27:H3GGKBBXX:5:1212:2118:44201,J00121:27:H3GGKBBXX:5:2222:5660:22239,J00121:27:H3GGKBBXX:5:2126:6989:8928,J00121:27:H3GGKBBXX:5:1123:9485:40192,J00121:27:H3GGKBBXX:5:1209:30320:7468,J00121:27:H3GGKBBXX:5:1102:28940:16823,J00121:27:H3GGKBBXX:5:1125:10318:14977,J00121:27:H3GGKBBXX:5:1107:3051:48175;sequence=TATTGTAAACTGTAAATAATAATAATTTTTTAATAGTAGTTGATTTAGTATTAAATAAATAAATTCATTTTTCATTTTGGATTGAACCCAGCTAGCATTTGAAATACTGAAAAACAATATATTTAAACCCTTGAAGATTATATATGATTGAAAAATTAGATAAAAACATATTTTGGATAAGTAGAACAGATTGTAAAAATATTTTGATTTTTTGAAAATCTAACAGATTGAGTAACTTTTGCATCTTGCGAAGTACTTTTGTTGTAAGGTGGATAAATGATTAAACAAAATTTAAAAAGATAATCTCAATAAATATATTGCTCCAATTTATCCAATGTTTTAATTGATTTTGAATCTTATTGATTCATAATTTTATTTCCAAAGAGTAATGAGAATGGGAAATATAATTAACTATATTTTATTTTTTCGTTGATAA;start=252109;subtype=IES;support_ref=2;support_variant=33;type=IES;
scaffold51_106_with_IES	MILORD	internal_eliminated_sequence	253224	253299	.	.	.	ID=MILORD.106.253224.253299;Name=MILORD.106.253224.253299;bounded_by_ta=TRUE;common_boundary=None;end=253299;ies_id=IESPGM.PTET51.1.106.238843;ies_left_dist=-1115;ies_min_dist=755;ies_right_dist=-755;junction_seq=ttaagatgaacactaTAagagaagtaaaaaga;read_names=J00121:27:H3GGKBBXX:5:2201:26717:47506;sequence=TAAAGTACATAAAAAGAAGTCTGCCTAAGAATATAAGGAGAAGTTGGAAATTTATTAAAAAAAGTAGAAGGAACTG;start=253224;subtype=MAC;support_ref=111;support_variant=1;type=CRYPTIC;
scaffold51_106_with_IES	MILORD	internal_eliminated_sequence	258601	258645	.	.	.	ID=MILORD.106.258601.258645;Name=MILORD.106.258601.258645;bounded_by_ta=TRUE;common_boundary=None;end=258645;ies_id=IESPGM.PTET51.1.106.238843;ies_left_dist=-6492;ies_min_dist=6101;ies_right_dist=-6101;junction_seq=atattaacatctaatTAagatggcttacagta;read_names=J00121:27:H3GGKBBXX:5:1214:17563:25668;sequence=TATAATTATTATTCAAAATTATTAAATTATAATTATTATTAACAG;start=258601;subtype=MAC;support_ref=116;support_variant=1;type=CRYPTIC;
scaffold51_106_with_IES	MILORD	internal_eliminated_sequence	267777	267803	.	.	.	ID=MILORD.106.267777.267803;Name=MILORD.106.267777.267803;bounded_by_ta=TRUE;common_boundary=Both;end=267803;ies_id=IESPGM.PTET51.1.106.254075;ies_left_dist=0;ies_min_dist=0;ies_right_dist=0;junction_seq=ttattatttcatcttTAaggcaattagtaaat;read_names=J00121:27:H3GGKBBXX:5:1122:6035:4040,J00121:27:H3GGKBBXX:5:2215:20101:17860,J00121:27:H3GGKBBXX:5:2105:28331:24173,J00121:27:H3GGKBBXX:5:2107:13494:33809,J00121:27:H3GGKBBXX:5:2227:20222:9069,J00121:27:H3GGKBBXX:5:1113:2970:9983,J00121:27:H3GGKBBXX:5:2220:30797:43673,J00121:27:H3GGKBBXX:5:1125:5984:25122,J00121:27:H3GGKBBXX:5:1112:9303:19970,J00121:27:H3GGKBBXX:5:2217:9577:40842,J00121:27:H3GGKBBXX:5:2202:26717:1543,J00121:27:H3GGKBBXX:5:1224:11363:34477,J00121:27:H3GGKBBXX:5:2216:26098:35743,J00121:27:H3GGKBBXX:5:2219:7212:4286,J00121:27:H3GGKBBXX:5:1214:17350:18863,J00121:27:H3GGKBBXX:5:1225:8308:36358,J00121:27:H3GGKBBXX:5:1227:25956:13799,J00121:27:H3GGKBBXX:5:1219:14164:8101,J00121:27:H3GGKBBXX:5:2202:24799:17948,J00121:27:H3GGKBBXX:5:2103:23175:10950,J00121:27:H3GGKBBXX:5:1214:17574:8770,J00121:27:H3GGKBBXX:5:1118:23115:19531,J00121:27:H3GGKBBXX:5:1122:27630:12163,J00121:27:H3GGKBBXX:5:1213:9293:31066,J00121:27:H3GGKBBXX:5:1114:18558:43603,J00121:27:H3GGKBBXX:5:1121:8481:23294,J00121:27:H3GGKBBXX:5:1213:15047:8013,J00121:27:H3GGKBBXX:5:2223:12662:17210,J00121:27:H3GGKBBXX:5:1225:9506:14238,J00121:27:H3GGKBBXX:5:1127:8400:40737,J00121:27:H3GGKBBXX:5:2224:11850:3776,J00121:27:H3GGKBBXX:5:1225:9719:15311,J00121:27:H3GGKBBXX:5:2116:27428:29782,J00121:27:H3GGKBBXX:5:2101:24292:49177,J00121:27:H3GGKBBXX:5:2107:19715:30310,J00121:27:H3GGKBBXX:5:1122:18558:24612,J00121:27:H3GGKBBXX:5:1112:18345:7504;sequence=TATAGCTTAATTAGGTATGATGCACTA;start=267777;subtype=IES;support_ref=6;support_variant=37;type=IES;
scaffold51_106_with_IES	MILORD	internal_eliminated_sequence	268631	268708	.	.	.	ID=MILORD.106.268631.268708;Name=MILORD.106.268631.268708;bounded_by_ta=TRUE;common_boundary=Both;end=268708;ies_id=IESPGM.PTET51.1.106.254902;ies_left_dist=0;ies_min_dist=0;ies_right_dist=0;junction_seq=aaaacggagtagaagTAactcatttacccaca;read_names=J00121:27:H3GGKBBXX:5:2225:26646:15698,J00121:27:H3GGKBBXX:5:1109:20466:21307,J00121:27:H3GGKBBXX:5:2228:24028:31769,J00121:27:H3GGKBBXX:5:2213:12550:7873,J00121:27:H3GGKBBXX:5:1225:30117:34301,J00121:27:H3GGKBBXX:5:2122:15950:39330,J00121:27:H3GGKBBXX:5:1120:21968:15117,J00121:27:H3GGKBBXX:5:2107:14925:3196,J00121:27:H3GGKBBXX:5:1125:21257:45010,J00121:27:H3GGKBBXX:5:1217:9597:28639,J00121:27:H3GGKBBXX:5:1214:25104:37959,J00121:27:H3GGKBBXX:5:1201:27438:20058,J00121:27:H3GGKBBXX:5:1205:10074:22502,J00121:27:H3GGKBBXX:5:1123:18436:26019,J00121:27:H3GGKBBXX:5:1104:29488:25158,J00121:27:H3GGKBBXX:5:2117:8653:31365,J00121:27:H3GGKBBXX:5:1207:17239:1613,J00121:27:H3GGKBBXX:5:2215:12642:23294,J00121:27:H3GGKBBXX:5:1213:7141:35391,J00121:27:H3GGKBBXX:5:2222:14712:14959,J00121:27:H3GGKBBXX:5:1109:18862:41774,J00121:27:H3GGKBBXX:5:2116:9993:7697,J00121:27:H3GGKBBXX:5:2213:8410:42548,J00121:27:H3GGKBBXX:5:1212:21014:22256,J00121:27:H3GGKBBXX:5:1207:31020:18845,J00121:27:H3GGKBBXX:5:1214:13088:48298,J00121:27:H3GGKBBXX:5:2209:14580:34248,J00121:27:H3GGKBBXX:5:2217:23196:25931,J00121:27:H3GGKBBXX:5:1226:21887:41247,J00121:27:H3GGKBBXX:5:2107:10358:29817,J00121:27:H3GGKBBXX:5:1106:16884:40491,J00121:27:H3GGKBBXX:5:2213:6786:6536,J00121:27:H3GGKBBXX:5:2219:18355:25246,J00121:27:H3GGKBBXX:5:2124:28310:44253,J00121:27:H3GGKBBXX:5:2107:8460:33246,J00121:27:H3GGKBBXX:5:1124:16366:2035,J00121:27:H3GGKBBXX:5:2111:9354:28815,J00121:27:H3GGKBBXX:5:1213:17706:4251,J00121:27:H3GGKBBXX:5:1223:11738:11530,J00121:27:H3GGKBBXX:5:2202:24373:30609;sequence=TACAGTTTATTTAATTTATGTAATATTTCAATTAGGATTTTTTGACAATTAACTAATAGTGTTTTATTCAATTAACTG;start=268631;subtype=IES;support_ref=0;support_variant=40;type=IES;
scaffold51_106_with_IES	MILORD	internal_eliminated_sequence	270386	270602	.	.	.	ID=MILORD.106.270386.270602;Name=MILORD.106.270386.270602;bounded_by_ta=TRUE;common_boundary=Both;end=270602;ies_id=IESPGM.PTET51.1.106.256579;ies_left_dist=0;ies_min_dist=0;ies_right_dist=0;junction_seq=ttcaaattcaaatgaTActatacctaatgata;read_names=J00121:27:H3GGKBBXX:5:1106:27580:45097,J00121:27:H3GGKBBXX:5:1210:24474:24454,J00121:27:H3GGKBBXX:5:2107:3153:44341,J00121:27:H3GGKBBXX:5:1112:5954:18564,J00121:27:H3GGKBBXX:5:1226:14509:4022,J00121:27:H3GGKBBXX:5:1220:10531:41827,J00121:27:H3GGKBBXX:5:2125:22952:21149,J00121:27:H3GGKBBXX:5:1114:27428:24612,J00121:27:H3GGKBBXX:5:1108:13494:30292,J00121:27:H3GGKBBXX:5:2216:6218:30485,J00121:27:H3GGKBBXX:5:2208:25063:13974,J00121:27:H3GGKBBXX:5:1214:17300:32103,J00121:27:H3GGKBBXX:5:1127:20811:37484,J00121:27:H3GGKBBXX:5:1207:9151:45906,J00121:27:H3GGKBBXX:5:2109:28696:35848,J00121:27:H3GGKBBXX:5:2211:23064:19865,J00121:27:H3GGKBBXX:5:1222:7476:32560,J00121:27:H3GGKBBXX:5:1220:24789:32525,J00121:27:H3GGKBBXX:5:2123:11556:15539,J00121:27:H3GGKBBXX:5:1201:7831:13658,J00121:27:H3GGKBBXX:5:1203:11089:42231,J00121:27:H3GGKBBXX:5:2222:23805:22590,J00121:27:H3GGKBBXX:5:1124:15037:44148,J00121:27:H3GGKBBXX:5:1204:24545:21447,J00121:27:H3GGKBBXX:5:2228:12246:10827,J00121:27:H3GGKBBXX:5:1228:6370:10493,J00121:27:H3GGKBBXX:5:1216:8572:25703;sequence=TATTATTCTATTGAAATAGAAATTAATTTTTTACATTTATAAATTATTTCTTAGAGCTTATTTGAAATGGGAACATAACAAATTAGCTAATATTTTCCAATTTTACAAATAATAGGTATAATCTAGGAGTTTAATTTAAGTTAAATTAATTAAAGGATATTTCTTAAAAATTATACTTTAATAATCTATTAATTTGAGTTATATATGAATCCAACAA;start=270386;subtype=IES;support_ref=1;support_variant=27;type=IES;
scaffold51_106_with_IES	MILORD	internal_eliminated_sequence	271043	271068	.	.	.	ID=MILORD.106.271043.271068;Name=MILORD.106.271043.271068;bounded_by_ta=TRUE;common_boundary=None;end=271068;ies_id=IESPGM.PTET51.1.106.256579;ies_left_dist=-657;ies_min_dist=466;ies_right_dist=-466;junction_seq=ctgtaaattagaaatTAgaagataaagaagaa;read_names=J00121:27:H3GGKBBXX:5:1104:29132:26547;sequence=TATAATTTAGAGTCATTTTTTCTGTT;start=271043;subtype=MAC;support_ref=118;support_variant=1;type=CRYPTIC;
scaffold51_106_with_IES	MILORD	internal_eliminated_sequence	273979	274006	.	.	.	ID=MILORD.106.273979.274006;Name=MILORD.106.273979.274006;bounded_by_ta=TRUE;common_boundary=Both;end=274006;ies_id=IESPGM.PTET51.1.106.259955;ies_left_dist=0;ies_min_dist=0;ies_right_dist=0;junction_seq=aagagcgttgtcgagTActaatagtaagccta;read_names=J00121:27:H3GGKBBXX:5:2228:19329:24894,J00121:27:H3GGKBBXX:5:2209:15341:8875,J00121:27:H3GGKBBXX:5:2224:22313:41282,J00121:27:H3GGKBBXX:5:1219:22364:9438,J00121:27:H3GGKBBXX:5:1110:10998:26388,J00121:27:H3GGKBBXX:5:1210:9414:26986,J00121:27:H3GGKBBXX:5:1108:13707:43040,J00121:27:H3GGKBBXX:5:1211:21562:29958,J00121:27:H3GGKBBXX:5:1111:24759:32824,J00121:27:H3GGKBBXX:5:2224:8603:8910,J00121:27:H3GGKBBXX:5:2215:11332:9139,J00121:27:H3GGKBBXX:5:1209:23652:26828,J00121:27:H3GGKBBXX:5:1225:25428:5886,J00121:27:H3GGKBBXX:5:1226:21207:26775,J00121:27:H3GGKBBXX:5:1127:15859:24050,J00121:27:H3GGKBBXX:5:1107:3884:29571,J00121:27:H3GGKBBXX:5:1101:10886:42091,J00121:27:H3GGKBBXX:5:1113:26392:17438,J00121:27:H3GGKBBXX:5:1223:4188:19830,J00121:27:H3GGKBBXX:5:2213:2158:24612,J00121:27:H3GGKBBXX:5:2216:2889:16559,J00121:27:H3GGKBBXX:5:1222:17381:22186,J00121:27:H3GGKBBXX:5:2217:12946:7468,J00121:27:H3GGKBBXX:5:1205:15838:38961,J00121:27:H3GGKBBXX:5:1126:29508:39717,J00121:27:H3GGKBBXX:5:2115:7385:40526,J00121:27:H3GGKBBXX:5:2109:23987:37959,J00121:27:H3GGKBBXX:5:2114:10328:36024,J00121:27:H3GGKBBXX:5:2211:30442:38592,J00121:27:H3GGKBBXX:5:2102:4665:42882,J00121:27:H3GGKBBXX:5:2208:28645:6677,J00121:27:H3GGKBBXX:5:2123:23947:3635,J00121:27:H3GGKBBXX:5:1116:12418:16436,J00121:27:H3GGKBBXX:5:2207:6877:25966,J00121:27:H3GGKBBXX:5:1222:18446:3916,J00121:27:H3GGKBBXX:5:1123:22485:45871,J00121:27:H3GGKBBXX:5:1202:16752:32666,J00121:27:H3GGKBBXX:5:2124:31304:37202,J00121:27:H3GGKBBXX:5:1208:10805:18951,J00121:27:H3GGKBBXX:5:1219:7953:13517,J00121:27:H3GGKBBXX:5:2222:23074:17983,J00121:27:H3GGKBBXX:5:2119:14296:9069,J00121:27:H3GGKBBXX:5:2216:7050:13957;sequence=TATTAATAAATAGATGCATTCATTGCTA;start=273979;subtype=IES;support_ref=0;support_variant=43;type=IES;
scaffold51_106_with_IES	MILORD	internal_eliminated_sequence	276097	276184	.	.	.	ID=MILORD.106.276097.276184;Name=MILORD.106.276097.276184;bounded_by_ta=TRUE;common_boundary=Both;end=276184;ies_id=IESPGM.PTET51.1.106.262045;ies_left_dist=0;ies_min_dist=0;ies_right_dist=0;junction_seq=aaaagatttactagaTAatagaaatttattca;read_names=J00121:27:H3GGKBBXX:5:1224:8085:11495,J00121:27:H3GGKBBXX:5:1127:19258:20164,J00121:27:H3GGKBBXX:5:2102:28067:23821,J00121:27:H3GGKBBXX:5:2226:25033:18458,J00121:27:H3GGKBBXX:5:2110:6938:41405,J00121:27:H3GGKBBXX:5:2117:10693:2826,J00121:27:H3GGKBBXX:5:2108:9973:10194,J00121:27:H3GGKBBXX:5:2222:4462:43831,J00121:27:H3GGKBBXX:5:1114:17898:46153,J00121:27:H3GGKBBXX:5:2228:25093:39066,J00121:27:H3GGKBBXX:5:1225:26981:48843,J00121:27:H3GGKBBXX:5:1108:23571:31611,J00121:27:H3GGKBBXX:5:1203:18903:14730,J00121:27:H3GGKBBXX:5:1108:29183:38767,J00121:27:H3GGKBBXX:5:2219:22323:16964,J00121:27:H3GGKBBXX:5:1121:8897:13957,J00121:27:H3GGKBBXX:5:2216:14590:20762,J00121:27:H3GGKBBXX:5:1103:15067:18423,J00121:27:H3GGKBBXX:5:1109:16549:24859,J00121:27:H3GGKBBXX:5:1217:23064:16102,J00121:27:H3GGKBBXX:5:2209:22790:28041,J00121:27:H3GGKBBXX:5:2115:14093:26969,J00121:27:H3GGKBBXX:5:2218:5233:3459,J00121:27:H3GGKBBXX:5:2222:21734:46610,J00121:27:H3GGKBBXX:5:1125:19278:16295,J00121:27:H3GGKBBXX:5:2125:4208:34952,J00121:27:H3GGKBBXX:5:2203:20598:4233,J00121:27:H3GGKBBXX:5:1210:26494:40578,J00121:27:H3GGKBBXX:5:1114:25672:9192,J00121:27:H3GGKBBXX:5:2124:15229:39945,J00121:27:H3GGKBBXX:5:1127:16741:1736,J00121:27:H3GGKBBXX:5:1208:16122:33334,J00121:27:H3GGKBBXX:5:2116:21481:28059,J00121:27:H3GGKBBXX:5:2107:3914:1560,J00121:27:H3GGKBBXX:5:1218:12845:33809,J00121:27:H3GGKBBXX:5:1127:27904:10211,J00121:27:H3GGKBBXX:5:1117:5518:32508,J00121:27:H3GGKBBXX:5:1222:4838:18810,J00121:27:H3GGKBBXX:5:1117:20638:6800,J00121:27:H3GGKBBXX:5:2224:16741:26213,J00121:27:H3GGKBBXX:5:2208:19958:9350,J00121:27:H3GGKBBXX:5:2205:11677:24261,J00121:27:H3GGKBBXX:5:2225:1824:48825,J00121:27:H3GGKBBXX:5:1224:9394:34442,J00121:27:H3GGKBBXX:5:2218:7233:7275,J00121:27:H3GGKBBXX:5:2222:21125:7679,J00121:27:H3GGKBBXX:5:1125:19289:16278,J00121:27:H3GGKBBXX:5:1224:11089:32103,J00121:27:H3GGKBBXX:5:2103:25307:22309,J00121:27:H3GGKBBXX:5:1119:4817:36007;sequence=TACAGTCTTAATTTTGTATTATTCTTAGAGTATGTAAAAGTTCATCATAAAATTCTATATTAAAAGTAAAAGAGAATTTCACCAAGTG;start=276097;subtype=IES;support_ref=0;support_variant=50;type=IES;
scaffold51_106_with_IES	MILORD	internal_eliminated_sequence	280179	280257	.	.	.	ID=MILORD.106.280179.280257;Name=MILORD.106.280179.280257;bounded_by_ta=TRUE;common_boundary=Both;end=280257;ies_id=IESPGM.PTET51.1.106.266039;ies_left_dist=0;ies_min_dist=0;ies_right_dist=0;junction_seq=atttcctgtctcataTAtcatttactgcaatt;read_names=J00121:27:H3GGKBBXX:5:1206:12814:18107,J00121:27:H3GGKBBXX:5:1201:3194:12972,J00121:27:H3GGKBBXX:5:1110:9902:23399,J00121:27:H3GGKBBXX:5:1212:10368:6413,J00121:27:H3GGKBBXX:5:2213:22891:46961,J00121:27:H3GGKBBXX:5:2218:20791:8928,J00121:27:H3GGKBBXX:5:1224:29863:41774,J00121:27:H3GGKBBXX:5:2215:15848:21324,J00121:27:H3GGKBBXX:5:1207:5639:8770,J00121:27:H3GGKBBXX:5:2209:22485:6132,J00121:27:H3GGKBBXX:5:1116:12063:42442,J00121:27:H3GGKBBXX:5:2219:11566:6589,J00121:27:H3GGKBBXX:5:2228:17076:36534,J00121:27:H3GGKBBXX:5:2223:30005:34917,J00121:27:H3GGKBBXX:5:1122:10044:19566,J00121:27:H3GGKBBXX:5:1217:7537:8084,J00121:27:H3GGKBBXX:5:1121:8623:1455,J00121:27:H3GGKBBXX:5:2202:19857:29290,J00121:27:H3GGKBBXX:5:1120:7588:15627,J00121:27:H3GGKBBXX:5:1223:9831:47542,J00121:27:H3GGKBBXX:5:1118:29264:33738,J00121:27:H3GGKBBXX:5:1224:15544:10282,J00121:27:H3GGKBBXX:5:1226:26545:37185,J00121:27:H3GGKBBXX:5:2107:25550:40702,J00121:27:H3GGKBBXX:5:1105:2585:41774,J00121:27:H3GGKBBXX:5:2126:25327:1842,J00121:27:H3GGKBBXX:5:1204:20983:16682,J00121:27:H3GGKBBXX:5:1128:22709:42530,J00121:27:H3GGKBBXX:5:1108:6309:2510,J00121:27:H3GGKBBXX:5:1226:11343:37888,J00121:27:H3GGKBBXX:5:1121:5720:32754,J00121:27:H3GGKBBXX:5:1201:23328:36640,J00121:27:H3GGKBBXX:5:2204:17980:22379,J00121:27:H3GGKBBXX:5:1121:18122:6695,J00121:27:H3GGKBBXX:5:1216:2940:16647,J00121:27:H3GGKBBXX:5:2214:17066:12357,J00121:27:H3GGKBBXX:5:1122:13930:2387,J00121:27:H3GGKBBXX:5:1101:30350:16067,J00121:27:H3GGKBBXX:5:1101:3833:11548,J00121:27:H3GGKBBXX:5:1124:21582:46979,J00121:27:H3GGKBBXX:5:2222:25114:13148,J00121:27:H3GGKBBXX:5:1113:27742:12357,J00121:27:H3GGKBBXX:5:2223:10196:7521,J00121:27:H3GGKBBXX:5:2207:26139:18616,J00121:27:H3GGKBBXX:5:1101:25205:36411,J00121:27:H3GGKBBXX:5:2102:27184:23979,J00121:27:H3GGKBBXX:5:2218:21623:42900,J00121:27:H3GGKBBXX:5:1122:29274:13429,J00121:27:H3GGKBBXX:5:2109:30097:26635,J00121:27:H3GGKBBXX:5:2202:11048:5095,J00121:27:H3GGKBBXX:5:2123:23460:22274,J00121:27:H3GGKBBXX:5:1202:4584:3424,J00121:27:H3GGKBBXX:5:1221:15341:3143,J00121:27:H3GGKBBXX:5:1128:19136:26318,J00121:27:H3GGKBBXX:5:2123:6847:3055,J00121:27:H3GGKBBXX:5:2211:4076:8207,J00121:27:H3GGKBBXX:5:2213:3518:30239,J00121:27:H3GGKBBXX:5:2219:25479:5235,J00121:27:H3GGKBBXX:5:1120:2777:32437,J00121:27:H3GGKBBXX:5:1204:15067:33158,J00121:27:H3GGKBBXX:5:2218:26220:34758,J00121:27:H3GGKBBXX:5:2125:8734:6361,J00121:27:H3GGKBBXX:5:2221:23531:26265,J00121:27:H3GGKBBXX:5:1112:22922:24015,J00121:27:H3GGKBBXX:5:2125:12621:32402,J00121:27:H3GGKBBXX:5:1204:11312:1648,J00121:27:H3GGKBBXX:5:2119:12763:30995,J00121:27:H3GGKBBXX:5:2204:6674:7609,J00121:27:H3GGKBBXX:5:2223:9719:33563,J00121:27:H3GGKBBXX:5:1201:4239:30187,J00121:27:H3GGKBBXX:5:1124:30015:8137,J00121:27:H3GGKBBXX:5:1227:23135:12919,J00121:27:H3GGKBBXX:5:1214:12154:17667;sequence=TATAGTGAAGGCATAATTATTTTTGAATTTTTCATTACATCAATAGATTTTACTCAGAATATTAGATTATACATAACTG;start=280179;subtype=IES;support_ref=0;support_variant=73;type=IES;
scaffold51_106_with_IES	MILORD	internal_eliminated_sequence	281414	281458	.	.	.	ID=MILORD.106.281414.281458;Name=MILORD.106.281414.281458;bounded_by_ta=TRUE;common_boundary=Both;end=281458;ies_id=IESPGM.PTET51.1.106.267195;ies_left_dist=0;ies_min_dist=0;ies_right_dist=0;junction_seq=tgtcttaatgggtgaTAtcaaacatggcagat;read_names=J00121:27:H3GGKBBXX:5:2115:6147:15029,J00121:27:H3GGKBBXX:5:1109:9658:39436,J00121:27:H3GGKBBXX:5:1101:11261:16858,J00121:27:H3GGKBBXX:5:1212:15321:5288,J00121:27:H3GGKBBXX:5:2102:10835:31980,J00121:27:H3GGKBBXX:5:1219:10318:37554,J00121:27:H3GGKBBXX:5:1203:17817:33879,J00121:27:H3GGKBBXX:5:2102:31193:1842,J00121:27:H3GGKBBXX:5:2123:21988:19091,J00121:27:H3GGKBBXX:5:1113:13474:9156,J00121:27:H3GGKBBXX:5:2211:19350:40403,J00121:27:H3GGKBBXX:5:1217:6208:42354,J00121:27:H3GGKBBXX:5:1221:19015:6238,J00121:27:H3GGKBBXX:5:1213:9313:30679,J00121:27:H3GGKBBXX:5:2119:28635:37501,J00121:27:H3GGKBBXX:5:1106:14813:28991,J00121:27:H3GGKBBXX:5:2226:31517:30784,J00121:27:H3GGKBBXX:5:1113:13453:9086,J00121:27:H3GGKBBXX:5:1209:29833:4760,J00121:27:H3GGKBBXX:5:1227:20567:6888,J00121:27:H3GGKBBXX:5:1221:21420:8400,J00121:27:H3GGKBBXX:5:1125:9414:19355,J00121:27:H3GGKBBXX:5:1218:21136:44763,J00121:27:H3GGKBBXX:5:2227:15442:4444,J00121:27:H3GGKBBXX:5:2225:14275:36464,J00121:27:H3GGKBBXX:5:2101:9993:14168,J00121:27:H3GGKBBXX:5:2225:22820:6818,J00121:27:H3GGKBBXX:5:2219:20496:4268,J00121:27:H3GGKBBXX:5:1201:17411:39436,J00121:27:H3GGKBBXX:5:1218:22912:1349,J00121:27:H3GGKBBXX:5:1120:19816:20111,J00121:27:H3GGKBBXX:5:1112:4959:16524,J00121:27:H3GGKBBXX:5:2206:30411:34635,J00121:27:H3GGKBBXX:5:1220:17645:23698,J00121:27:H3GGKBBXX:5:2114:18588:3600,J00121:27:H3GGKBBXX:5:1112:23997:48280,J00121:27:H3GGKBBXX:5:1110:29000:20093,J00121:27:H3GGKBBXX:5:2110:7354:39172,J00121:27:H3GGKBBXX:5:2111:10287:13623,J00121:27:H3GGKBBXX:5:2212:22475:15258,J00121:27:H3GGKBBXX:5:1120:16752:11073,J00121:27:H3GGKBBXX:5:1105:18456:44623,J00121:27:H3GGKBBXX:5:1216:22262:30714,J00121:27:H3GGKBBXX:5:2210:10683:27707,J00121:27:H3GGKBBXX:5:2213:25134:2105,J00121:27:H3GGKBBXX:5:2228:20385:48702,J00121:27:H3GGKBBXX:5:2213:27904:24560,J00121:27:H3GGKBBXX:5:1225:9820:31910;sequence=TACAGTCATAATTGCATTAATATATCTAAAAACACTATTGGATTG;start=281414;subtype=IES;support_ref=0;support_variant=48;type=IES;
scaffold51_106_with_IES	MILORD	internal_eliminated_sequence	284406	284480	.	.	.	ID=MILORD.106.284406.284480;Name=MILORD.106.284406.284480;bounded_by_ta=TRUE;common_boundary=Both;end=284480;ies_id=IESPGM.PTET51.1.106.270142;ies_left_dist=0;ies_min_dist=0;ies_right_dist=0;junction_seq=ttttcattagtatatTAtcatttagaatggag;read_names=J00121:27:H3GGKBBXX:5:1104:10845:11073,J00121:27:H3GGKBBXX:5:2103:27285:16805,J00121:27:H3GGKBBXX:5:1124:18913:9016,J00121:27:H3GGKBBXX:5:2227:21136:18599,J00121:27:H3GGKBBXX:5:1223:16153:7257,J00121:27:H3GGKBBXX:5:1107:23520:35286,J00121:27:H3GGKBBXX:5:1117:30959:21975,J00121:27:H3GGKBBXX:5:1120:15737:43603,J00121:27:H3GGKBBXX:5:2223:5233:41968,J00121:27:H3GGKBBXX:5:1126:11332:41000,J00121:27:H3GGKBBXX:5:1121:10541:24296,J00121:27:H3GGKBBXX:5:2107:30969:23012,J00121:27:H3GGKBBXX:5:1204:14194:7416,J00121:27:H3GGKBBXX:5:1217:24830:44623,J00121:27:H3GGKBBXX:5:1102:16610:37273,J00121:27:H3GGKBBXX:5:2225:7973:22626,J00121:27:H3GGKBBXX:5:2110:27904:48790,J00121:27:H3GGKBBXX:5:2214:21075:24507,J00121:27:H3GGKBBXX:5:2109:13920:43374,J00121:27:H3GGKBBXX:5:2221:19816:32560,J00121:27:H3GGKBBXX:5:2206:28564:35479,J00121:27:H3GGKBBXX:5:2102:17949:46627,J00121:27:H3GGKBBXX:5:1113:20791:7943,J00121:27:H3GGKBBXX:5:2209:12642:39682,J00121:27:H3GGKBBXX:5:2124:12479:4585,J00121:27:H3GGKBBXX:5:2121:8298:40877,J00121:27:H3GGKBBXX:5:2207:2554:27619,J00121:27:H3GGKBBXX:5:1220:29132:9315,J00121:27:H3GGKBBXX:5:1211:17300:42337,J00121:27:H3GGKBBXX:5:2102:29751:32226,J00121:27:H3GGKBBXX:5:2209:16244:24155,J00121:27:H3GGKBBXX:5:2213:13616:40104,J00121:27:H3GGKBBXX:5:1113:18649:27338,J00121:27:H3GGKBBXX:5:2119:29021:9754,J00121:27:H3GGKBBXX:5:1118:25915:2053,J00121:27:H3GGKBBXX:5:2205:12702:25826,J00121:27:H3GGKBBXX:5:1214:4340:18863;sequence=TAGAGTTAATTAACAATATTTTTGAGAATTCAAAATGTTATTAGATTTATTACAGAAAATGATTTACAAATACTA;start=284406;subtype=IES;support_ref=2;support_variant=37;type=IES;
scaffold51_106_with_IES	MILORD	internal_eliminated_sequence	285529	285594	.	.	.	ID=MILORD.106.285529.285594;Name=MILORD.106.285529.285594;bounded_by_ta=TRUE;common_boundary=LEFT;end=285594;ies_id=IESPGM.PTET51.1.106.271190;ies_left_dist=0;ies_min_dist=0;ies_right_dist=97;junction_seq=atgtaaagaggtatgTAatttcaattcacgta;read_names=J00121:27:H3GGKBBXX:5:1203:20770:28833;sequence=TATTGTGAATTAGAATATATTATTTTCTTGCTTAATTAATAAATACTTATAATTTTATAATTATTA;start=285529;subtype=PARTIAL_INTERNAL;support_ref=4;support_variant=1;type=ALTERNATIVE;
scaffold51_106_with_IES	MILORD	internal_eliminated_sequence	285529	285691	.	.	.	ID=MILORD.106.285529.285691;Name=MILORD.106.285529.285691;bounded_by_ta=TRUE;common_boundary=Both;end=285691;ies_id=IESPGM.PTET51.1.106.271190;ies_left_dist=0;ies_min_dist=0;ies_right_dist=0;junction_seq=atgtaaagaggtatgTAtttgtgttataccaa;read_names=J00121:27:H3GGKBBXX:5:1117:26748:9543,J00121:27:H3GGKBBXX:5:1218:15930:2650,J00121:27:H3GGKBBXX:5:2118:8765:35286,J00121:27:H3GGKBBXX:5:1202:20537:33105,J00121:27:H3GGKBBXX:5:2227:12814:27356,J00121:27:H3GGKBBXX:5:1209:26433:2985,J00121:27:H3GGKBBXX:5:1218:4868:15838,J00121:27:H3GGKBBXX:5:2208:7984:42900,J00121:27:H3GGKBBXX:5:1222:14560:39207,J00121:27:H3GGKBBXX:5:1125:22688:28639,J00121:27:H3GGKBBXX:5:2107:13037:36394,J00121:27:H3GGKBBXX:5:1215:18446:14150,J00121:27:H3GGKBBXX:5:1112:21947:31540,J00121:27:H3GGKBBXX:5:1204:28148:15698,J00121:27:H3GGKBBXX:5:1104:25641:33123,J00121:27:H3GGKBBXX:5:2102:16995:19724,J00121:27:H3GGKBBXX:5:2102:16965:20129,J00121:27:H3GGKBBXX:5:1126:23571:47964,J00121:27:H3GGKBBXX:5:1126:5954:21553,J00121:27:H3GGKBBXX:5:1125:28513:19179,J00121:27:H3GGKBBXX:5:1122:27894:34495,J00121:27:H3GGKBBXX:5:2106:8765:27479,J00121:27:H3GGKBBXX:5:1219:24576:5464,J00121:27:H3GGKBBXX:5:1126:6827:13535;sequence=TATTGTGAATTAGAATATATTATTTTCTTGCTTAATTAATAAATACTTATAATTTTATAATTATTATAATTTCAATTCACGTAAATAATTGCAGTAATTCTCTTAATTTTACCAATTAAATTAATTAATCTATATAAAATTGATATTAATCTAAACTTCACAA;start=285529;subtype=IES;support_ref=8;support_variant=24;type=IES;
scaffold51_106_with_IES	MILORD	internal_eliminated_sequence	286133	286161	.	.	.	ID=MILORD.106.286133.286161;Name=MILORD.106.286133.286161;bounded_by_ta=TRUE;common_boundary=Both;end=286161;ies_id=IESPGM.PTET51.1.106.271631;ies_left_dist=0;ies_min_dist=0;ies_right_dist=0;junction_seq=caatcatcaataactTAgatcaataggaaaag;read_names=J00121:27:H3GGKBBXX:5:2122:18213:35374,J00121:27:H3GGKBBXX:5:2124:4168:33123,J00121:27:H3GGKBBXX:5:1221:27428:38117,J00121:27:H3GGKBBXX:5:1207:27225:26793,J00121:27:H3GGKBBXX:5:2115:11475:23698,J00121:27:H3GGKBBXX:5:1218:12124:38820,J00121:27:H3GGKBBXX:5:1209:12225:27074,J00121:27:H3GGKBBXX:5:1105:20851:26195,J00121:27:H3GGKBBXX:5:2211:9374:23364,J00121:27:H3GGKBBXX:5:2208:22597:40192,J00121:27:H3GGKBBXX:5:2207:5101:44271,J00121:27:H3GGKBBXX:5:2104:10368:33211,J00121:27:H3GGKBBXX:5:1104:21024:4866,J00121:27:H3GGKBBXX:5:2226:20882:16577,J00121:27:H3GGKBBXX:5:2111:8866:2123,J00121:27:H3GGKBBXX:5:1115:24190:11794,J00121:27:H3GGKBBXX:5:1212:25073:30837,J00121:27:H3GGKBBXX:5:2215:9658:36587,J00121:27:H3GGKBBXX:5:1203:15300:5816,J00121:27:H3GGKBBXX:5:1105:17563:46733,J00121:27:H3GGKBBXX:5:1227:22323:4725,J00121:27:H3GGKBBXX:5:1110:23368:39559,J00121:27:H3GGKBBXX:5:2108:30675:25597,J00121:27:H3GGKBBXX:5:2205:17432:26494,J00121:27:H3GGKBBXX:5:1128:14722:4813,J00121:27:H3GGKBBXX:5:1216:12154:19636,J00121:27:H3GGKBBXX:5:1101:9607:13851,J00121:27:H3GGKBBXX:5:1223:17229:45203,J00121:27:H3GGKBBXX:5:2227:16346:33580,J00121:27:H3GGKBBXX:5:2103:13240:43990,J00121:27:H3GGKBBXX:5:1116:10257:40192,J00121:27:H3GGKBBXX:5:2227:22495:28622,J00121:27:H3GGKBBXX:5:1211:21907:1965,J00121:27:H3GGKBBXX:5:1102:29863:18423,J00121:27:H3GGKBBXX:5:1202:13433:2475,J00121:27:H3GGKBBXX:5:1208:21714:21746,J00121:27:H3GGKBBXX:5:2101:20334:23083,J00121:27:H3GGKBBXX:5:2210:22079:31453,J00121:27:H3GGKBBXX:5:2104:22039:37114,J00121:27:H3GGKBBXX:5:1117:18812:27479,J00121:27:H3GGKBBXX:5:1118:13453:27901,J00121:27:H3GGKBBXX:5:1101:4472:40016,J00121:27:H3GGKBBXX:5:1201:28006:48825,J00121:27:H3GGKBBXX:5:1212:7080:22204,J00121:27:H3GGKBBXX:5:1227:7273:47717,J00121:27:H3GGKBBXX:5:2213:27671:34881,J00121:27:H3GGKBBXX:5:2109:30807:37185,J00121:27:H3GGKBBXX:5:1119:23581:32578;sequence=TATGATCTAAATATAATTGATTTTAACCA;start=286133;subtype=IES;support_ref=4;support_variant=48;type=IES;
scaffold51_106_with_IES	MILORD	internal_eliminated_sequence	286781	286897	.	.	.	ID=MILORD.106.286781.286897;Name=MILORD.106.286781.286897;bounded_by_ta=TRUE;common_boundary=Both;end=286897;ies_id=IESPGM.PTET51.1.106.272250;ies_left_dist=0;ies_min_dist=0;ies_right_dist=0;junction_seq=agtagatctaatcatTAttatataagaattca;read_names=J00121:27:H3GGKBBXX:5:2221:28290:28604,J00121:27:H3GGKBBXX:5:1213:18629:39893,J00121:27:H3GGKBBXX:5:1115:16538:9403,J00121:27:H3GGKBBXX:5:1126:2514:46786,J00121:27:H3GGKBBXX:5:2128:27935:5200,J00121:27:H3GGKBBXX:5:1220:15828:45520,J00121:27:H3GGKBBXX:5:1222:23713:8189,J00121:27:H3GGKBBXX:5:2211:14661:21834,J00121:27:H3GGKBBXX:5:1101:10947:15539,J00121:27:H3GGKBBXX:5:2220:29011:30063,J00121:27:H3GGKBBXX:5:2220:32349:9508,J00121:27:H3GGKBBXX:5:2217:17239:39418,J00121:27:H3GGKBBXX:5:2125:2331:26986,J00121:27:H3GGKBBXX:5:2112:8075:25896,J00121:27:H3GGKBBXX:5:2108:25966:40965,J00121:27:H3GGKBBXX:5:2209:23155:35040,J00121:27:H3GGKBBXX:5:2209:27559:46610,J00121:27:H3GGKBBXX:5:2125:15270:39805,J00121:27:H3GGKBBXX:5:1207:24068:35813,J00121:27:H3GGKBBXX:5:1228:16691:26863,J00121:27:H3GGKBBXX:5:2111:7588:4690,J00121:27:H3GGKBBXX:5:2201:18223:16612,J00121:27:H3GGKBBXX:5:2118:24109:5112,J00121:27:H3GGKBBXX:5:1108:17300:35690,J00121:27:H3GGKBBXX:5:2223:24840:11477,J00121:27:H3GGKBBXX:5:2208:5142:33264,J00121:27:H3GGKBBXX:5:1221:18426:45906,J00121:27:H3GGKBBXX:5:1124:13606:19795,J00121:27:H3GGKBBXX:5:1111:16234:20762,J00121:27:H3GGKBBXX:5:1210:6340:48210,J00121:27:H3GGKBBXX:5:2114:18122:17983,J00121:27:H3GGKBBXX:5:2118:16092:33176,J00121:27:H3GGKBBXX:5:1114:10247:24173,J00121:27:H3GGKBBXX:5:2109:26727:32824,J00121:27:H3GGKBBXX:5:2201:5497:6519,J00121:27:H3GGKBBXX:5:1220:12033:14045,J00121:27:H3GGKBBXX:5:1116:11129:7169,J00121:27:H3GGKBBXX:5:1119:12266:38820,J00121:27:H3GGKBBXX:5:2220:20060:44130,J00121:27:H3GGKBBXX:5:2205:31609:34917,J00121:27:H3GGKBBXX:5:1121:21643:39348,J00121:27:H3GGKBBXX:5:1217:7984:36710,J00121:27:H3GGKBBXX:5:2210:22090:27426,J00121:27:H3GGKBBXX:5:1120:15006:15258,J00121:27:H3GGKBBXX:5:2114:18132:18001,J00121:27:H3GGKBBXX:5:2118:25337:30521,J00121:27:H3GGKBBXX:5:1120:20882:45942,J00121:27:H3GGKBBXX:5:1206:13535:11864,J00121:27:H3GGKBBXX:5:2219:19207:34776,J00121:27:H3GGKBBXX:5:2217:2219:23628,J00121:27:H3GGKBBXX:5:2215:15442:25052,J00121:27:H3GGKBBXX:5:1205:4980:17403,J00121:27:H3GGKBBXX:5:1119:12307:46662,J00121:27:H3GGKBBXX:5:2118:23307:39770,J00121:27:H3GGKBBXX:5:2118:16965:21746,J00121:27:H3GGKBBXX:5:1107:30279:33668,J00121:27:H3GGKBBXX:5:1209:13788:10370,J00121:27:H3GGKBBXX:5:2118:5649:32349,J00121:27:H3GGKBBXX:5:1109:11728:32156,J00121:27:H3GGKBBXX:5:2216:23358:30398;sequence=TATAGATATAAATGTTATTTTTTACTTAATTTATTTATTACTTTCAAATTAATTACATAATTGAATTTAATTAAAATGCATAAATACTCAAAAAGACAATTACTATCTTTACTACTG;start=286781;subtype=IES;support_ref=4;support_variant=60;type=IES;
scaffold51_106_with_IES	MILORD	internal_eliminated_sequence	288796	288842	.	.	.	ID=MILORD.106.288796.288842;Name=MILORD.106.288796.288842;bounded_by_ta=TRUE;common_boundary=Both;end=288842;ies_id=IESPGM.PTET51.1.106.274148;ies_left_dist=0;ies_min_dist=0;ies_right_dist=0;junction_seq=caacaattctttaggTAttcaaataaattcaa;read_names=J00121:27:H3GGKBBXX:5:2109:24464:40367,J00121:27:H3GGKBBXX:5:1202:13819:33703,J00121:27:H3GGKBBXX:5:1125:29376:18071,J00121:27:H3GGKBBXX:5:1107:15990:16928,J00121:27:H3GGKBBXX:5:2217:13890:13640,J00121:27:H3GGKBBXX:5:2102:27732:30274,J00121:27:H3GGKBBXX:5:2217:17229:39049,J00121:27:H3GGKBBXX:5:1107:20638:3389,J00121:27:H3GGKBBXX:5:1216:15757:32244,J00121:27:H3GGKBBXX:5:2222:11221:28428,J00121:27:H3GGKBBXX:5:1224:14793:48509,J00121:27:H3GGKBBXX:5:2219:5213:30292,J00121:27:H3GGKBBXX:5:2205:25489:35567,J00121:27:H3GGKBBXX:5:1224:20720:25509,J00121:27:H3GGKBBXX:5:2113:6025:23751,J00121:27:H3GGKBBXX:5:1115:25743:25562,J00121:27:H3GGKBBXX:5:1108:21186:18511,J00121:27:H3GGKBBXX:5:1217:10622:19970,J00121:27:H3GGKBBXX:5:1211:11677:20533,J00121:27:H3GGKBBXX:5:2205:13768:41176,J00121:27:H3GGKBBXX:5:1203:4858:39840,J00121:27:H3GGKBBXX:5:1225:22049:22080,J00121:27:H3GGKBBXX:5:2225:10795:37044,J00121:27:H3GGKBBXX:5:2216:28493:44675,J00121:27:H3GGKBBXX:5:2114:30310:11882,J00121:27:H3GGKBBXX:5:1116:12327:19795;sequence=TATCGTCAATTAATTATAATCACAATACGAATATCCAATACGAAGTA;start=288796;subtype=IES;support_ref=0;support_variant=26;type=IES;
scaffold51_106_with_IES	MILORD	internal_eliminated_sequence	289145	289171	.	.	.	ID=MILORD.106.289145.289171;Name=MILORD.106.289145.289171;bounded_by_ta=TRUE;common_boundary=Both;end=289171;ies_id=IESPGM.PTET51.1.106.274450;ies_left_dist=0;ies_min_dist=0;ies_right_dist=0;junction_seq=tggagcacctcaaaaTAcccttagaaataaga;read_names=J00121:27:H3GGKBBXX:5:2120:25195:23698,J00121:27:H3GGKBBXX:5:1216:11505:20375,J00121:27:H3GGKBBXX:5:1102:14489:36798,J00121:27:H3GGKBBXX:5:1104:23389:29079,J00121:27:H3GGKBBXX:5:2115:8613:38504,J00121:27:H3GGKBBXX:5:1119:24576:47313,J00121:27:H3GGKBBXX:5:2122:28635:32297,J00121:27:H3GGKBBXX:5:2222:3102:6132,J00121:27:H3GGKBBXX:5:2108:4127:3547,J00121:27:H3GGKBBXX:5:2124:29873:6519,J00121:27:H3GGKBBXX:5:1213:11180:37150,J00121:27:H3GGKBBXX:5:2106:5101:3371,J00121:27:H3GGKBBXX:5:1128:10998:1982,J00121:27:H3GGKBBXX:5:1225:11495:34213,J00121:27:H3GGKBBXX:5:2113:8724:7715,J00121:27:H3GGKBBXX:5:2215:1915:3969,J00121:27:H3GGKBBXX:5:1128:19400:47981,J00121:27:H3GGKBBXX:5:2119:18852:23892,J00121:27:H3GGKBBXX:5:2210:15889:9578,J00121:27:H3GGKBBXX:5:1122:6157:28446,J00121:27:H3GGKBBXX:5:1221:6634:18405,J00121:27:H3GGKBBXX:5:2222:22150:29536,J00121:27:H3GGKBBXX:5:1210:28798:29026,J00121:27:H3GGKBBXX:5:1104:19055:28217,J00121:27:H3GGKBBXX:5:2209:9709:38926,J00121:27:H3GGKBBXX:5:1204:29153:39699,J00121:27:H3GGKBBXX:5:1115:22932:18370,J00121:27:H3GGKBBXX:5:2220:10693:44113,J00121:27:H3GGKBBXX:5:2108:17848:11812,J00121:27:H3GGKBBXX:5:2205:28392:31945,J00121:27:H3GGKBBXX:5:1116:19644:20410,J00121:27:H3GGKBBXX:5:1101:30959:41141,J00121:27:H3GGKBBXX:5:1103:3275:19513,J00121:27:H3GGKBBXX:5:1205:23784:47735,J00121:27:H3GGKBBXX:5:1127:10033:32455;sequence=TATAGACACTAAATATTACACTTATTA;start=289145;subtype=IES;support_ref=3;support_variant=35;type=IES;
scaffold51_106_with_IES	MILORD	internal_eliminated_sequence	289145	289169	.	.	.	ID=MILORD.106.289145.289169;Name=MILORD.106.289145.289169;bounded_by_ta=TRUE;common_boundary=LEFT;end=289169;ies_id=IESPGM.PTET51.1.106.274450;ies_left_dist=0;ies_min_dist=0;ies_right_dist=2;junction_seq=tggagcacctcaaaaTAtacccttagaaataa;read_names=J00121:27:H3GGKBBXX:5:1114:12337:42249;sequence=TATAGACACTAAATATTACACTTAT;start=289145;subtype=PARTIAL_INTERNAL;support_ref=1;support_variant=1;type=ALTERNATIVE;
scaffold51_106_with_IES	MILORD	internal_eliminated_sequence	289274	289391	.	.	.	ID=MILORD.106.289274.289391;Name=MILORD.106.289274.289391;bounded_by_ta=TRUE;common_boundary=Both;end=289391;ies_id=IESPGM.PTET51.1.106.274552;ies_left_dist=0;ies_min_dist=0;ies_right_dist=0;junction_seq=tatcataatgccgaaTAacaaatacaagtaat;read_names=J00121:27:H3GGKBBXX:5:1126:27356:36306,J00121:27:H3GGKBBXX:5:1128:18680:42900,J00121:27:H3GGKBBXX:5:1114:20314:16542,J00121:27:H3GGKBBXX:5:1125:11424:47524,J00121:27:H3GGKBBXX:5:1222:25834:36130,J00121:27:H3GGKBBXX:5:2111:31558:5147,J00121:27:H3GGKBBXX:5:1208:21592:47911,J00121:27:H3GGKBBXX:5:1227:4543:32472,J00121:27:H3GGKBBXX:5:1210:6725:8260,J00121:27:H3GGKBBXX:5:1207:19563:8945,J00121:27:H3GGKBBXX:5:1110:16955:35866,J00121:27:H3GGKBBXX:5:2202:23845:1384,J00121:27:H3GGKBBXX:5:1223:5112:10774,J00121:27:H3GGKBBXX:5:1128:12012:18792,J00121:27:H3GGKBBXX:5:1116:26951:9156,J00121:27:H3GGKBBXX:5:1108:16549:30696,J00121:27:H3GGKBBXX:5:1111:26819:45221,J00121:27:H3GGKBBXX:5:2104:21582:27989,J00121:27:H3GGKBBXX:5:1110:24474:21535,J00121:27:H3GGKBBXX:5:1224:12824:40702,J00121:27:H3GGKBBXX:5:1113:28483:15152,J00121:27:H3GGKBBXX:5:2119:23987:18933,J00121:27:H3GGKBBXX:5:1108:30888:27690,J00121:27:H3GGKBBXX:5:2228:22414:44482,J00121:27:H3GGKBBXX:5:2213:3407:48544,J00121:27:H3GGKBBXX:5:1209:23561:46856,J00121:27:H3GGKBBXX:5:2111:15828:23575,J00121:27:H3GGKBBXX:5:2217:10389:11477,J00121:27:H3GGKBBXX:5:1123:16620:21289,J00121:27:H3GGKBBXX:5:2119:3813:24876,J00121:27:H3GGKBBXX:5:1223:26930:39717,J00121:27:H3GGKBBXX:5:2222:10896:19214,J00121:27:H3GGKBBXX:5:2222:13707:46522,J00121:27:H3GGKBBXX:5:1204:4543:9719,J00121:27:H3GGKBBXX:5:2202:7162:11477,J00121:27:H3GGKBBXX:5:1126:5051:45027,J00121:27:H3GGKBBXX:5:1109:24677:44183,J00121:27:H3GGKBBXX:5:1108:16894:27602,J00121:27:H3GGKBBXX:5:2221:7172:24120,J00121:27:H3GGKBBXX:5:2105:29264:24982;sequence=TAGAGTGGATTTATCAAAAAATATAATTATTTACTCATTATAAAGATTTGTCCTAAATTATAATGCTATGTATTAGGACGTATGTTACAACATCATAAATAATATCTATAACTGACTA;start=289274;subtype=IES;support_ref=0;support_variant=40;type=IES;
scaffold51_106_with_IES	MILORD	internal_eliminated_sequence	290608	290677	.	.	.	ID=MILORD.106.290608.290677;Name=MILORD.106.290608.290677;bounded_by_ta=TRUE;common_boundary=Both;end=290677;ies_id=IESPGM.PTET51.1.106.275768;ies_left_dist=0;ies_min_dist=0;ies_right_dist=0;junction_seq=ttttggagaattagaTAttctattttatggag;read_names=J00121:27:H3GGKBBXX:5:1215:14864:29712,J00121:27:H3GGKBBXX:5:1208:16427:18353,J00121:27:H3GGKBBXX:5:2212:29853:29378,J00121:27:H3GGKBBXX:5:1121:24637:6027,J00121:27:H3GGKBBXX:5:2224:22191:27883,J00121:27:H3GGKBBXX:5:2205:15118:22239,J00121:27:H3GGKBBXX:5:1127:26098:18757,J00121:27:H3GGKBBXX:5:2126:31274:29096,J00121:27:H3GGKBBXX:5:1218:28392:30187,J00121:27:H3GGKBBXX:5:1212:8420:48298,J00121:27:H3GGKBBXX:5:1123:25012:42970,J00121:27:H3GGKBBXX:5:2202:20232:27865,J00121:27:H3GGKBBXX:5:1111:11789:1631,J00121:27:H3GGKBBXX:5:1224:28899:7187,J00121:27:H3GGKBBXX:5:2223:24261:29008,J00121:27:H3GGKBBXX:5:1108:17990:15785,J00121:27:H3GGKBBXX:5:2114:20791:31822,J00121:27:H3GGKBBXX:5:1203:27285:14344,J00121:27:H3GGKBBXX:5:1126:14803:29536,J00121:27:H3GGKBBXX:5:2208:11982:45115,J00121:27:H3GGKBBXX:5:1116:7060:16084,J00121:27:H3GGKBBXX:5:2103:29762:13289,J00121:27:H3GGKBBXX:5:1211:4411:19689,J00121:27:H3GGKBBXX:5:1214:7892:23786,J00121:27:H3GGKBBXX:5:1205:10693:26916,J00121:27:H3GGKBBXX:5:2110:8055:18652,J00121:27:H3GGKBBXX:5:2109:14834:47032,J00121:27:H3GGKBBXX:5:2112:24840:47735,J00121:27:H3GGKBBXX:5:2205:14367:14924,J00121:27:H3GGKBBXX:5:1214:22353:34073,J00121:27:H3GGKBBXX:5:2216:28047:30503,J00121:27:H3GGKBBXX:5:2109:16183:4110,J00121:27:H3GGKBBXX:5:1125:18771:6624,J00121:27:H3GGKBBXX:5:1120:4340:48368,J00121:27:H3GGKBBXX:5:2208:8237:4127,J00121:27:H3GGKBBXX:5:2214:13677:25017,J00121:27:H3GGKBBXX:5:2213:24312:7293,J00121:27:H3GGKBBXX:5:2217:5954:19513,J00121:27:H3GGKBBXX:5:1216:4340:19636,J00121:27:H3GGKBBXX:5:2228:20324:8471,J00121:27:H3GGKBBXX:5:1221:4249:22256,J00121:27:H3GGKBBXX:5:1126:7070:45221,J00121:27:H3GGKBBXX:5:2101:12489:47893,J00121:27:H3GGKBBXX:5:1202:31294:9086,J00121:27:H3GGKBBXX:5:1201:9232:24876,J00121:27:H3GGKBBXX:5:1222:28321:20779,J00121:27:H3GGKBBXX:5:1203:18193:23276,J00121:27:H3GGKBBXX:5:1115:12266:21694,J00121:27:H3GGKBBXX:5:1214:22232:26441,J00121:27:H3GGKBBXX:5:2206:8603:2158,J00121:27:H3GGKBBXX:5:1210:29488:43550,J00121:27:H3GGKBBXX:5:2128:17736:21219,J00121:27:H3GGKBBXX:5:2204:4208:22116,J00121:27:H3GGKBBXX:5:2222:11424:24208,J00121:27:H3GGKBBXX:5:1207:22993:21219,J00121:27:H3GGKBBXX:5:1124:16376:28639,J00121:27:H3GGKBBXX:5:2208:26808:18898,J00121:27:H3GGKBBXX:5:2225:6066:21711,J00121:27:H3GGKBBXX:5:1210:8542:48263,J00121:27:H3GGKBBXX:5:2224:23155:33774,J00121:27:H3GGKBBXX:5:1124:13971:16594,J00121:27:H3GGKBBXX:5:2212:29102:24630,J00121:27:H3GGKBBXX:5:2111:26078:34371,J00121:27:H3GGKBBXX:5:1120:21054:33229,J00121:27:H3GGKBBXX:5:1109:17259:22608,J00121:27:H3GGKBBXX:5:2208:9100:3231,J00121:27:H3GGKBBXX:5:1125:9912:29325,J00121:27:H3GGKBBXX:5:2128:27458:13447,J00121:27:H3GGKBBXX:5:1108:6634:18089,J00121:27:H3GGKBBXX:5:2225:30157:10669,J00121:27:H3GGKBBXX:5:2203:18649:15100,J00121:27:H3GGKBBXX:5:2217:17411:10387,J00121:27:H3GGKBBXX:5:2215:10653:19460;sequence=TACAGCTATTAATATTAATTAAGTATTCATCTTTTTTAATTTGAATTATCTTCAAAGAATAATAGAACTG;start=290608;subtype=IES;support_ref=0;support_variant=73;type=IES;
scaffold51_106_with_IES	MILORD	internal_eliminated_sequence	290608	290666	.	.	.	ID=MILORD.106.290608.290666;Name=MILORD.106.290608.290666;bounded_by_ta=TRUE;common_boundary=LEFT;end=290666;ies_id=IESPGM.PTET51.1.106.275768;ies_left_dist=0;ies_min_dist=0;ies_right_dist=11;junction_seq=ttttggagaattagaTAatagaactgtattct;read_names=J00121:27:H3GGKBBXX:5:1116:9445:41880;sequence=TACAGCTATTAATATTAATTAAGTATTCATCTTTTTTAATTTGAATTATCTTCAAAGAA;start=290608;subtype=PARTIAL_INTERNAL;support_ref=0;support_variant=1;type=ALTERNATIVE;
scaffold51_106_with_IES	MILORD	internal_eliminated_sequence	291708	291837	.	.	.	ID=MILORD.106.291708.291837;Name=MILORD.106.291708.291837;bounded_by_ta=TRUE;common_boundary=Both;end=291837;ies_id=IESPGM.PTET51.1.106.276798;ies_left_dist=0;ies_min_dist=0;ies_right_dist=0;junction_seq=tttgtattaatttatTAtctgacaccttcttc;read_names=J00121:27:H3GGKBBXX:5:1213:27255:36306,J00121:27:H3GGKBBXX:5:2115:3163:36517,J00121:27:H3GGKBBXX:5:2226:27022:2176,J00121:27:H3GGKBBXX:5:2212:6340:3653,J00121:27:H3GGKBBXX:5:2101:23328:34776,J00121:27:H3GGKBBXX:5:1219:13880:8910,J00121:27:H3GGKBBXX:5:2209:22465:20515,J00121:27:H3GGKBBXX:5:1114:7588:9403,J00121:27:H3GGKBBXX:5:1128:6147:29202,J00121:27:H3GGKBBXX:5:1219:10379:22889,J00121:27:H3GGKBBXX:5:1218:12459:45414,J00121:27:H3GGKBBXX:5:2216:19542:3846,J00121:27:H3GGKBBXX:5:1117:23135:47454,J00121:27:H3GGKBBXX:5:1228:10450:4268,J00121:27:H3GGKBBXX:5:1222:10754:45731,J00121:27:H3GGKBBXX:5:2220:10581:47436,J00121:27:H3GGKBBXX:5:2122:25804:26019,J00121:27:H3GGKBBXX:5:1203:30959:37730,J00121:27:H3GGKBBXX:5:2221:22475:33264,J00121:27:H3GGKBBXX:5:1117:12317:42812,J00121:27:H3GGKBBXX:5:2110:4594:8998,J00121:27:H3GGKBBXX:5:1114:22424:20164,J00121:27:H3GGKBBXX:5:1117:20070:16331,J00121:27:H3GGKBBXX:5:1214:13271:17702,J00121:27:H3GGKBBXX:5:2208:26250:20146,J00121:27:H3GGKBBXX:5:1122:20131:7152,J00121:27:H3GGKBBXX:5:1219:27813:43251,J00121:27:H3GGKBBXX:5:1206:20009:46715,J00121:27:H3GGKBBXX:5:1206:24058:32138,J00121:27:H3GGKBBXX:5:1107:21663:19021,J00121:27:H3GGKBBXX:5:2115:16995:3829,J00121:27:H3GGKBBXX:5:1117:19887:16260,J00121:27:H3GGKBBXX:5:1203:2717:12743,J00121:27:H3GGKBBXX:5:1128:10561:16981,J00121:27:H3GGKBBXX:5:2211:13443:14344,J00121:27:H3GGKBBXX:5:2220:9678:9297,J00121:27:H3GGKBBXX:5:2102:31030:7363,J00121:27:H3GGKBBXX:5:2103:8623:17878,J00121:27:H3GGKBBXX:5:2204:23500:11020,J00121:27:H3GGKBBXX:5:2106:17432:17597;sequence=TACAGTAAAAATGCCAAAATATGTATTATTTAAAGGCAAAAATCAATATATAATAAAACCTCAATACTATTTTTGTGAATAACATCAATTAAAATCATATGCAATCCCTAAATATATAGACAACCAACTG;start=291708;subtype=IES;support_ref=0;support_variant=40;type=IES;
scaffold51_106_with_IES	MILORD	internal_eliminated_sequence	292572	292599	.	.	.	ID=MILORD.106.292572.292599;Name=MILORD.106.292572.292599;bounded_by_ta=TRUE;common_boundary=Both;end=292599;ies_id=IESPGM.PTET51.1.106.277532;ies_left_dist=0;ies_min_dist=0;ies_right_dist=0;junction_seq=ttttaagattgggttTActtaaaattcatacc;read_names=J00121:27:H3GGKBBXX:5:2120:30208:34178,J00121:27:H3GGKBBXX:5:1108:20506:21166,J00121:27:H3GGKBBXX:5:2121:28422:21905,J00121:27:H3GGKBBXX:5:2122:18142:2756,J00121:27:H3GGKBBXX:5:1211:17908:15715,J00121:27:H3GGKBBXX:5:1214:19380:30609,J00121:27:H3GGKBBXX:5:2206:23094:47208,J00121:27:H3GGKBBXX:5:1101:20293:15135,J00121:27:H3GGKBBXX:5:1118:8471:6361,J00121:27:H3GGKBBXX:5:2212:12621:41792,J00121:27:H3GGKBBXX:5:1103:6553:48755,J00121:27:H3GGKBBXX:5:1115:24373:20515,J00121:27:H3GGKBBXX:5:2128:29680:9772,J00121:27:H3GGKBBXX:5:2113:24911:3020,J00121:27:H3GGKBBXX:5:2212:12002:41387,J00121:27:H3GGKBBXX:5:1118:18812:27901,J00121:27:H3GGKBBXX:5:1113:23358:41616,J00121:27:H3GGKBBXX:5:2227:24667:37202,J00121:27:H3GGKBBXX:5:1208:13585:40367,J00121:27:H3GGKBBXX:5:1107:27397:18792,J00121:27:H3GGKBBXX:5:1114:26737:43673,J00121:27:H3GGKBBXX:5:2219:11363:10563,J00121:27:H3GGKBBXX:5:1118:19806:25474,J00121:27:H3GGKBBXX:5:2220:20354:16577,J00121:27:H3GGKBBXX:5:1227:15635:27531,J00121:27:H3GGKBBXX:5:1110:7537:37238,J00121:27:H3GGKBBXX:5:2226:19136:37959,J00121:27:H3GGKBBXX:5:2223:4990:22063,J00121:27:H3GGKBBXX:5:1115:12043:13500,J00121:27:H3GGKBBXX:5:2223:27661:23856,J00121:27:H3GGKBBXX:5:2115:11688:30995,J00121:27:H3GGKBBXX:5:1216:26900:17720,J00121:27:H3GGKBBXX:5:1119:19512:36288,J00121:27:H3GGKBBXX:5:2217:25124:12216,J00121:27:H3GGKBBXX:5:2128:24028:30784,J00121:27:H3GGKBBXX:5:1115:7852:33492,J00121:27:H3GGKBBXX:5:1211:6228:14748,J00121:27:H3GGKBBXX:5:2107:26230:36499,J00121:27:H3GGKBBXX:5:2114:24759:15451,J00121:27:H3GGKBBXX:5:2108:8674:17720,J00121:27:H3GGKBBXX:5:1123:21450:18687,J00121:27:H3GGKBBXX:5:2208:7030:7205,J00121:27:H3GGKBBXX:5:2208:10054:5411,J00121:27:H3GGKBBXX:5:1225:12225:43884,J00121:27:H3GGKBBXX:5:2207:16599:13306,J00121:27:H3GGKBBXX:5:1125:15757:10932,J00121:27:H3GGKBBXX:5:1101:17269:43867,J00121:27:H3GGKBBXX:5:1115:11809:33070,J00121:27:H3GGKBBXX:5:2110:24312:35673,J00121:27:H3GGKBBXX:5:1219:20395:1490,J00121:27:H3GGKBBXX:5:2221:12205:4848,J00121:27:H3GGKBBXX:5:1220:18254:8400,J00121:27:H3GGKBBXX:5:1201:3752:15065,J00121:27:H3GGKBBXX:5:2228:23713:6009,J00121:27:H3GGKBBXX:5:2214:5954:40227,J00121:27:H3GGKBBXX:5:2215:13738:22098,J00121:27:H3GGKBBXX:5:1223:13240:28024,J00121:27:H3GGKBBXX:5:1109:6157:39770,J00121:27:H3GGKBBXX:5:1119:25784:3723,J00121:27:H3GGKBBXX:5:2204:31883:32086,J00121:27:H3GGKBBXX:5:1228:28057:11214,J00121:27:H3GGKBBXX:5:1125:13240:8541,J00121:27:H3GGKBBXX:5:2128:29234:18951,J00121:27:H3GGKBBXX:5:1122:31456:1842,J00121:27:H3GGKBBXX:5:2103:28605:47928,J00121:27:H3GGKBBXX:5:2118:21349:32648,J00121:27:H3GGKBBXX:5:2119:27915:21131,J00121:27:H3GGKBBXX:5:2101:5101:34565,J00121:27:H3GGKBBXX:5:2128:23226:9913,J00121:27:H3GGKBBXX:5:2220:21268:47911,J00121:27:H3GGKBBXX:5:1106:27499:11442,J00121:27:H3GGKBBXX:5:2226:19634:25703,J00121:27:H3GGKBBXX:5:2217:19613:31892,J00121:27:H3GGKBBXX:5:1219:24769:15082,J00121:27:H3GGKBBXX:5:2109:11079:8559,J00121:27:H3GGKBBXX:5:2118:21897:32613,J00121:27:H3GGKBBXX:5:2210:11566:4444,J00121:27:H3GGKBBXX:5:2109:20425:3336,J00121:27:H3GGKBBXX:5:1215:10105:19144,J00121:27:H3GGKBBXX:5:2118:21927:32631,J00121:27:H3GGKBBXX:5:2227:16437:12990,J00121:27:H3GGKBBXX:5:2223:29173:41282;sequence=TACGATTAAATTAAAATTCACTTGACTT;start=292572;subtype=IES;support_ref=6;support_variant=82;type=IES;
scaffold51_106_with_IES	MILORD	internal_eliminated_sequence	296699	296775	.	.	.	ID=MILORD.106.296699.296775;Name=MILORD.106.296699.296775;bounded_by_ta=TRUE;common_boundary=Both;end=296775;ies_id=IESPGM.PTET51.1.106.281631;ies_left_dist=0;ies_min_dist=0;ies_right_dist=0;junction_seq=atattctattgttagTAttaataataaatcaa;read_names=J00121:27:H3GGKBBXX:5:2215:6319:25773,J00121:27:H3GGKBBXX:5:1202:27184:27918,J00121:27:H3GGKBBXX:5:1104:14854:14889,J00121:27:H3GGKBBXX:5:2205:20202:35233,J00121:27:H3GGKBBXX:5:1127:27488:8998,J00121:27:H3GGKBBXX:5:1113:7618:34037,J00121:27:H3GGKBBXX:5:1206:20567:39523,J00121:27:H3GGKBBXX:5:2212:12317:24982,J00121:27:H3GGKBBXX:5:1209:28534:15733,J00121:27:H3GGKBBXX:5:1204:24566:7451,J00121:27:H3GGKBBXX:5:2110:26636:14097,J00121:27:H3GGKBBXX:5:1128:26017:41264,J00121:27:H3GGKBBXX:5:2118:9414:23575,J00121:27:H3GGKBBXX:5:1228:6370:7715,J00121:27:H3GGKBBXX:5:2223:8937:20357,J00121:27:H3GGKBBXX:5:1221:19492:19548,J00121:27:H3GGKBBXX:5:2223:5670:34037,J00121:27:H3GGKBBXX:5:2223:11891:1771,J00121:27:H3GGKBBXX:5:1215:28595:39858,J00121:27:H3GGKBBXX:5:2116:5203:16594,J00121:27:H3GGKBBXX:5:1223:4117:32613,J00121:27:H3GGKBBXX:5:2102:8359:17702,J00121:27:H3GGKBBXX:5:2113:20354:12954,J00121:27:H3GGKBBXX:5:1118:18375:31154,J00121:27:H3GGKBBXX:5:1215:18609:14959,J00121:27:H3GGKBBXX:5:2216:19857:23030,J00121:27:H3GGKBBXX:5:1102:8907:10669,J00121:27:H3GGKBBXX:5:1225:25337:2844,J00121:27:H3GGKBBXX:5:2102:4655:39629,J00121:27:H3GGKBBXX:5:1204:10673:41686,J00121:27:H3GGKBBXX:5:1125:19624:40280,J00121:27:H3GGKBBXX:5:1121:17990:34741,J00121:27:H3GGKBBXX:5:2217:19410:14379,J00121:27:H3GGKBBXX:5:1226:28524:46522,J00121:27:H3GGKBBXX:5:2211:7943:14801,J00121:27:H3GGKBBXX:5:2217:17594:18827,J00121:27:H3GGKBBXX:5:1125:7598:32420,J00121:27:H3GGKBBXX:5:1103:15361:22098,J00121:27:H3GGKBBXX:5:2107:8075:14748,J00121:27:H3GGKBBXX:5:2217:30513:33017;sequence=TATTGCTACTTTAAAAATCTTCATCTTCATGAATTAATAAAAAAAAATATCTATATATTTATTCAACAACTCGATAA;start=296699;subtype=IES;support_ref=2;support_variant=40;type=IES;
scaffold51_106_with_IES	MILORD	internal_eliminated_sequence	297458	297486	.	.	.	ID=MILORD.106.297458.297486;Name=MILORD.106.297458.297486;bounded_by_ta=TRUE;common_boundary=Both;end=297486;ies_id=IESPGM.PTET51.1.106.282313;ies_left_dist=0;ies_min_dist=0;ies_right_dist=0;junction_seq=attcaaatttaatttTAatactttaatgaatt;read_names=J00121:27:H3GGKBBXX:5:1116:28189:2686,J00121:27:H3GGKBBXX:5:2219:14651:29800,J00121:27:H3GGKBBXX:5:2106:4462:8242,J00121:27:H3GGKBBXX:5:1118:2524:5798,J00121:27:H3GGKBBXX:5:2211:2666:21940,J00121:27:H3GGKBBXX:5:1210:22719:5024,J00121:27:H3GGKBBXX:5:1127:29163:13728,J00121:27:H3GGKBBXX:5:1228:14306:9789,J00121:27:H3GGKBBXX:5:2203:25408:33070,J00121:27:H3GGKBBXX:5:2101:17604:16735,J00121:27:H3GGKBBXX:5:1202:12185:46838;sequence=TATAGTTAAGTAATCAATGTCCTTAACTA;start=297458;subtype=IES;support_ref=0;support_variant=11;type=IES;
scaffold51_106_with_IES	MILORD	internal_eliminated_sequence	298912	298985	.	.	.	ID=MILORD.106.298912.298985;Name=MILORD.106.298912.298985;bounded_by_ta=TRUE;common_boundary=Both;end=298985;ies_id=IESPGM.PTET51.1.106.283738;ies_left_dist=0;ies_min_dist=0;ies_right_dist=0;junction_seq=aaatgctccatcaacTAacaccacacacgacc;read_names=J00121:27:H3GGKBBXX:5:2111:14732:4127,J00121:27:H3GGKBBXX:5:2211:15432:10053,J00121:27:H3GGKBBXX:5:2115:4411:25808,J00121:27:H3GGKBBXX:5:1214:28250:37783,J00121:27:H3GGKBBXX:5:1121:8126:14766,J00121:27:H3GGKBBXX:5:1119:25398:35022,J00121:27:H3GGKBBXX:5:1103:16884:28920,J00121:27:H3GGKBBXX:5:1116:10825:34319,J00121:27:H3GGKBBXX:5:1222:7060:41194,J00121:27:H3GGKBBXX:5:1212:11038:5147,J00121:27:H3GGKBBXX:5:1126:18964:23557,J00121:27:H3GGKBBXX:5:2210:12185:7310,J00121:27:H3GGKBBXX:5:1115:18456:39910,J00121:27:H3GGKBBXX:5:1116:11759:39910,J00121:27:H3GGKBBXX:5:2108:18335:4778,J00121:27:H3GGKBBXX:5:1102:8674:8365,J00121:27:H3GGKBBXX:5:2126:12236:33949,J00121:27:H3GGKBBXX:5:2216:7781:4673,J00121:27:H3GGKBBXX:5:2216:23510:14730,J00121:27:H3GGKBBXX:5:1224:26656:48456,J00121:27:H3GGKBBXX:5:1201:6482:40297,J00121:27:H3GGKBBXX:5:1106:8552:26125,J00121:27:H3GGKBBXX:5:2120:20811:9385,J00121:27:H3GGKBBXX:5:1221:23115:46434,J00121:27:H3GGKBBXX:5:1103:23074:21219,J00121:27:H3GGKBBXX:5:1111:6248:28674,J00121:27:H3GGKBBXX:5:1124:7060:20058,J00121:27:H3GGKBBXX:5:1226:11393:42161,J00121:27:H3GGKBBXX:5:2226:23967:44148;sequence=TACAGTTATTATTTAATATTTTCCAAATTAATTATCCAAAATAATTTTCTATATTAAATCTCTCTCTTCGACTA;start=298912;subtype=IES;support_ref=2;support_variant=29;type=IES;
scaffold51_106_with_IES	MILORD	internal_eliminated_sequence	299405	299432	.	.	.	ID=MILORD.106.299405.299432;Name=MILORD.106.299405.299432;bounded_by_ta=TRUE;common_boundary=Both;end=299432;ies_id=IESPGM.PTET51.1.106.284157;ies_left_dist=0;ies_min_dist=0;ies_right_dist=0;junction_seq=aatgctaaactcattTAtcatcatgtgttgct;read_names=J00121:27:H3GGKBBXX:5:1118:23378:9789,J00121:27:H3GGKBBXX:5:1117:21308:1138,J00121:27:H3GGKBBXX:5:1117:6837:30925,J00121:27:H3GGKBBXX:5:1209:7517:19197,J00121:27:H3GGKBBXX:5:1205:6197:37238,J00121:27:H3GGKBBXX:5:2119:5913:36780,J00121:27:H3GGKBBXX:5:2123:1438:37255,J00121:27:H3GGKBBXX:5:1116:23957:18318,J00121:27:H3GGKBBXX:5:1221:4330:36640,J00121:27:H3GGKBBXX:5:2115:22029:19759,J00121:27:H3GGKBBXX:5:2110:9658:38345,J00121:27:H3GGKBBXX:5:2206:11586:4338,J00121:27:H3GGKBBXX:5:1226:15848:1209,J00121:27:H3GGKBBXX:5:1107:5812:7380,J00121:27:H3GGKBBXX:5:1116:8511:13289,J00121:27:H3GGKBBXX:5:2119:14225:38275,J00121:27:H3GGKBBXX:5:2101:21339:12445,J00121:27:H3GGKBBXX:5:1223:13119:17614,J00121:27:H3GGKBBXX:5:1127:4016:35321,J00121:27:H3GGKBBXX:5:2224:29082:20832,J00121:27:H3GGKBBXX:5:1212:29528:24278,J00121:27:H3GGKBBXX:5:1105:9455:25158,J00121:27:H3GGKBBXX:5:1204:5923:27303,J00121:27:H3GGKBBXX:5:1208:18274:38679,J00121:27:H3GGKBBXX:5:1212:6867:19654,J00121:27:H3GGKBBXX:5:2206:29904:1402,J00121:27:H3GGKBBXX:5:1117:30076:16436,J00121:27:H3GGKBBXX:5:1125:26494:24577,J00121:27:H3GGKBBXX:5:1103:21420:7486,J00121:27:H3GGKBBXX:5:1209:18852:4620,J00121:27:H3GGKBBXX:5:1125:29366:21043,J00121:27:H3GGKBBXX:5:1103:16873:25351,J00121:27:H3GGKBBXX:5:1110:26118:46715,J00121:27:H3GGKBBXX:5:2220:10632:40702,J00121:27:H3GGKBBXX:5:1118:25002:40526,J00121:27:H3GGKBBXX:5:2223:19837:44095,J00121:27:H3GGKBBXX:5:2212:9648:15961,J00121:27:H3GGKBBXX:5:2214:20699:11724,J00121:27:H3GGKBBXX:5:1122:9181:17614,J00121:27:H3GGKBBXX:5:2128:29985:47295,J00121:27:H3GGKBBXX:5:1209:16488:43814,J00121:27:H3GGKBBXX:5:1123:9181:46135,J00121:27:H3GGKBBXX:5:1222:11617:42478,J00121:27:H3GGKBBXX:5:1221:21937:37079,J00121:27:H3GGKBBXX:5:1226:24018:31013,J00121:27:H3GGKBBXX:5:1211:23439:12392,J00121:27:H3GGKBBXX:5:2228:7456:45994,J00121:27:H3GGKBBXX:5:2216:10845:44412,J00121:27:H3GGKBBXX:5:2225:21085:37009,J00121:27:H3GGKBBXX:5:1213:22059:11337,J00121:27:H3GGKBBXX:5:2212:9567:15821,J00121:27:H3GGKBBXX:5:1211:23104:6536,J00121:27:H3GGKBBXX:5:2112:17229:40315,J00121:27:H3GGKBBXX:5:1110:25296:46170,J00121:27:H3GGKBBXX:5:1117:19065:8435;sequence=TATAGATGGATTGTTTTCCAAGTATCTA;start=299405;subtype=IES;support_ref=0;support_variant=55;type=IES;
scaffold51_106_with_IES	MILORD	internal_eliminated_sequence	300189	300558	.	.	.	ID=MILORD.106.300189.300558;Name=MILORD.106.300189.300558;bounded_by_ta=TRUE;common_boundary=Both;end=300558;ies_id=IESPGM.PTET51.1.106.284913;ies_left_dist=0;ies_min_dist=0;ies_right_dist=0;junction_seq=gagcactgggatgtgTAccacgatcagctaat;read_names=J00121:27:H3GGKBBXX:5:2203:17990:10757,J00121:27:H3GGKBBXX:5:2222:22272:1472,J00121:27:H3GGKBBXX:5:2215:28158:28270,J00121:27:H3GGKBBXX:5:2208:27245:32806,J00121:27:H3GGKBBXX:5:2204:4107:4989,J00121:27:H3GGKBBXX:5:1126:13352:13728,J00121:27:H3GGKBBXX:5:1223:15148:34706,J00121:27:H3GGKBBXX:5:2222:24840:25861,J00121:27:H3GGKBBXX:5:2119:16153:22309,J00121:27:H3GGKBBXX:5:1105:3579:32490,J00121:27:H3GGKBBXX:5:1209:19471:13113,J00121:27:H3GGKBBXX:5:2215:20628:10370,J00121:27:H3GGKBBXX:5:2128:18111:47260,J00121:27:H3GGKBBXX:5:1128:15656:31154,J00121:27:H3GGKBBXX:5:1203:17604:2527,J00121:27:H3GGKBBXX:5:2114:23612:3336,J00121:27:H3GGKBBXX:5:2109:26748:49107,J00121:27:H3GGKBBXX:5:1116:14133:10475,J00121:27:H3GGKBBXX:5:2123:9648:2527,J00121:27:H3GGKBBXX:5:2211:12631:32384,J00121:27:H3GGKBBXX:5:2219:20435:14291,J00121:27:H3GGKBBXX:5:1216:8663:38205,J00121:27:H3GGKBBXX:5:1107:6076:38644,J00121:27:H3GGKBBXX:5:2207:28869:33756,J00121:27:H3GGKBBXX:5:1217:26707:13763,J00121:27:H3GGKBBXX:5:2224:10450:36446,J00121:27:H3GGKBBXX:5:2213:10033:19126,J00121:27:H3GGKBBXX:5:1125:15919:14555,J00121:27:H3GGKBBXX:5:1120:28057:19267,J00121:27:H3GGKBBXX:5:1201:11058:23892,J00121:27:H3GGKBBXX:5:1123:10571:28147,J00121:27:H3GGKBBXX:5:1202:25550:39752,J00121:27:H3GGKBBXX:5:2101:24657:38873;sequence=TATTCTAAAATTAACAAAAATACATTATTTTACTTTTTATAAATATTTGCTTTGAATTGTGAAATAATTCAATATTTGAAATAATATAAGAAAGTAGGAAAAATTTAAAAAAGAGTATGTTATAGTGATTATTAAAATACTTGATTCATAAGTTTAAAAGCTTTGGCTAATAGTCATAGAAAAGGTTACTTAATAAAATTAATTTCATTTCAAAATCATATATCTAACTATAAGTTCTAGATGTATAATATTGAGATTTATATCTTTTTTCTCAAATTCAGCTTGCCTATTTTTGTTACCTATTATTTTACAAAACTAATACCGATTAAAATTATTGAATAATCCATCATTTTATTTCTTAACTTCTCAA;start=300189;subtype=IES;support_ref=2;support_variant=33;type=IES;
scaffold51_106_with_IES	MILORD	internal_eliminated_sequence	302396	302472	.	.	.	ID=MILORD.106.302396.302472;Name=MILORD.106.302396.302472;bounded_by_ta=TRUE;common_boundary=Both;end=302472;ies_id=IESPGM.PTET51.1.106.286750;ies_left_dist=0;ies_min_dist=0;ies_right_dist=0;junction_seq=atctctagttgatggTActgcttgttaagagg;read_names=J00121:27:H3GGKBBXX:5:2117:5873:3829,J00121:27:H3GGKBBXX:5:2219:12652:45150,J00121:27:H3GGKBBXX:5:1113:16508:30415,J00121:27:H3GGKBBXX:5:2205:15128:20252,J00121:27:H3GGKBBXX:5:1224:30198:24208,J00121:27:H3GGKBBXX:5:2226:30675:1543,J00121:27:H3GGKBBXX:5:2206:3082:45344,J00121:27:H3GGKBBXX:5:2206:7963:27989,J00121:27:H3GGKBBXX:5:2108:29285:30151,J00121:27:H3GGKBBXX:5:1212:17807:37449,J00121:27:H3GGKBBXX:5:1112:5619:2404,J00121:27:H3GGKBBXX:5:1222:29285:40877,J00121:27:H3GGKBBXX:5:2218:5122:22116,J00121:27:H3GGKBBXX:5:1202:18720:41141,J00121:27:H3GGKBBXX:5:1123:9283:5095,J00121:27:H3GGKBBXX:5:2102:17300:13605;sequence=TATTGTGGTGTTATTTTAAAAAGTAATATATTTTTTAAAATATTTGGTTTTCTCATAAAAAAAACTTAAACCTACCA;start=302396;subtype=IES;support_ref=0;support_variant=16;type=IES;
scaffold51_106_with_IES	MILORD	internal_eliminated_sequence	302396	302546	.	.	.	ID=MILORD.106.302396.302546;Name=MILORD.106.302396.302546;bounded_by_ta=TRUE;common_boundary=LEFT;end=302546;ies_id=IESPGM.PTET51.1.106.286750;ies_left_dist=0;ies_min_dist=0;ies_right_dist=-74;junction_seq=atctctagttgatggTAacttgtatttggttt;read_names=J00121:27:H3GGKBBXX:5:1227:22577:14836;sequence=TATTGTGGTGTTATTTTAAAAAGTAATATATTTTTTAAAATATTTGGTTTTCTCATAAAAAAAACTTAAACCTACCATACTGCTTGTTAAGAGGAAAAAGCAAACTGTAAAGATTACACCACACAAAATAAATGTATTTCAACTTCTAGTG;start=302396;subtype=PARTIAL_EXTERNAL;support_ref=0;support_variant=1;type=ALTERNATIVE;
scaffold51_106_with_IES	MILORD	internal_eliminated_sequence	305407	305434	.	.	.	ID=MILORD.106.305407.305434;Name=MILORD.106.305407.305434;bounded_by_ta=TRUE;common_boundary=Both;end=305434;ies_id=IESPGM.PTET51.1.106.288781;ies_left_dist=0;ies_min_dist=0;ies_right_dist=0;junction_seq=ttcccctgcatattgTAcaataaagacttgta;read_names=J00121:27:H3GGKBBXX:5:2102:13119:23065,J00121:27:H3GGKBBXX:5:1113:5071:38381,J00121:27:H3GGKBBXX:5:2220:18913:26318,J00121:27:H3GGKBBXX:5:1227:21359:27391,J00121:27:H3GGKBBXX:5:2116:29143:32719,J00121:27:H3GGKBBXX:5:2124:23104:6712,J00121:27:H3GGKBBXX:5:1222:2706:15152,J00121:27:H3GGKBBXX:5:2224:24627:47471,J00121:27:H3GGKBBXX:5:1124:8156:30749,J00121:27:H3GGKBBXX:5:1214:26423:39014,J00121:27:H3GGKBBXX:5:1109:22049:7591,J00121:27:H3GGKBBXX:5:2227:14397:5376,J00121:27:H3GGKBBXX:5:2228:1722:47489,J00121:27:H3GGKBBXX:5:1205:15990:29694,J00121:27:H3GGKBBXX:5:1124:24353:1842,J00121:27:H3GGKBBXX:5:1112:18954:20867,J00121:27:H3GGKBBXX:5:1118:26007:42794,J00121:27:H3GGKBBXX:5:2228:21318:24437,J00121:27:H3GGKBBXX:5:2206:25773:47489,J00121:27:H3GGKBBXX:5:2111:15290:37800,J00121:27:H3GGKBBXX:5:1217:29173:12761,J00121:27:H3GGKBBXX:5:1114:17563:1930,J00121:27:H3GGKBBXX:5:1220:30665:34934;sequence=TATCGATAATATTGTTATTAATATATTA;start=305407;subtype=IES;support_ref=0;support_variant=23;type=IES;
scaffold51_106_with_IES	MILORD	internal_eliminated_sequence	305649	306018	.	.	.	ID=MILORD.106.305649.306018;Name=MILORD.106.305649.306018;bounded_by_ta=TRUE;common_boundary=Both;end=306018;ies_id=IESPGM.PTET51.1.106.288995;ies_left_dist=0;ies_min_dist=0;ies_right_dist=0;junction_seq=agagataaagattgcTAggatttcagtggaac;read_names=J00121:27:H3GGKBBXX:5:1104:15798:25597,J00121:27:H3GGKBBXX:5:1117:10236:3196,J00121:27:H3GGKBBXX:5:1125:13758:33492,J00121:27:H3GGKBBXX:5:2202:12834:35233,J00121:27:H3GGKBBXX:5:1103:24850:27953,J00121:27:H3GGKBBXX:5:2208:11251:16348,J00121:27:H3GGKBBXX:5:1110:18781:15223,J00121:27:H3GGKBBXX:5:1113:31761:41194,J00121:27:H3GGKBBXX:5:2107:29995:48157,J00121:27:H3GGKBBXX:5:1201:26524:14502,J00121:27:H3GGKBBXX:5:2107:5193:3108,J00121:27:H3GGKBBXX:5:1219:6745:22784,J00121:27:H3GGKBBXX:5:2104:23378:19988,J00121:27:H3GGKBBXX:5:1212:17837:11407,J00121:27:H3GGKBBXX:5:2114:14844:26793,J00121:27:H3GGKBBXX:5:1108:17695:47383,J00121:27:H3GGKBBXX:5:2123:28087:36517,J00121:27:H3GGKBBXX:5:2226:22901:11706,J00121:27:H3GGKBBXX:5:1113:19370:9913,J00121:27:H3GGKBBXX:5:1104:19329:18634,J00121:27:H3GGKBBXX:5:1121:11302:32859,J00121:27:H3GGKBBXX:5:1125:29031:21201,J00121:27:H3GGKBBXX:5:2120:3447:24489,J00121:27:H3GGKBBXX:5:2211:11403:4831,J00121:27:H3GGKBBXX:5:1121:29264:15733,J00121:27:H3GGKBBXX:5:2207:15077:24138,J00121:27:H3GGKBBXX:5:2201:28615:33985,J00121:27:H3GGKBBXX:5:2201:28980:33914,J00121:27:H3GGKBBXX:5:1113:5720:8242,J00121:27:H3GGKBBXX:5:2207:17198:19970,J00121:27:H3GGKBBXX:5:2224:5030:9192,J00121:27:H3GGKBBXX:5:1123:10500:43392,J00121:27:H3GGKBBXX:5:2105:23947:37150,J00121:27:H3GGKBBXX:5:1211:12378:38838,J00121:27:H3GGKBBXX:5:1118:24353:2228,J00121:27:H3GGKBBXX:5:1118:16650:16418,J00121:27:H3GGKBBXX:5:2215:16914:48737,J00121:27:H3GGKBBXX:5:2223:16244:28375,J00121:27:H3GGKBBXX:5:2221:3620:42020;sequence=TACAGCTGAGCATAAAAAATTTTAATTTATAATATAGGAAATGCCCTGTTGATATTAATTTCAATTAAAAAAGAAAGGATAACATTAAATTCGGAGTAAATTTATTGTTATATTATTTCTAACTTCTACAAGGTCAATTTATTTTATTATTTAACTCAATTAGAAATGTATCGTTGAATCAATTATTTCTTATGCTATATAATCATACTCCTAGATTAGAAGTTAAAAATCTGTTTTGCAAAACTCAAGACATTGTAGTTAATTTCCATCAGGCATGAGTATTTTGCAAGTAACCAAAATATTCTGCTCATACATAATTCCACTTAAAGTCTGAACTAAAAGAAAATAGAAAAAAATTTTTTTTAACCTG;start=305649;subtype=IES;support_ref=0;support_variant=39;type=IES;
scaffold51_106_with_IES	MILORD	internal_eliminated_sequence	307605	316634	.	.	.	ID=MILORD.106.307605.316634;Name=MILORD.106.307605.316634;bounded_by_ta=TRUE;common_boundary=None;end=316634;ies_id=IESPGM.PTET51.1.106.300703;ies_left_dist=10214;ies_min_dist=1213;ies_right_dist=1213;junction_seq=ttaagatatagaaaaTAtcattaagataaatc;read_names=J00121:27:H3GGKBBXX:5:1113:6644:41247;sequence=TAATGTTGCCATTATTTTTCTCCTGACATTTTTGTTCATTTATTTGTTGAATCAATTTAAAGTTATTTCAACATCTTATATTCCAACAATAATTTTTAAATGAATCTTAAACCGCAAAATATATTTGGTTGAATAGGGATCATGAATTTTTGTTTTTATTTCAACTTCAAGTGAAGAGGGAAAAACTGAATGCCTAGCAATAGTCCATGATAAAAAGAATCCAATGTTTTTGATTGCATGATGTTTAATAATGGTTAGCTTTTAGGTTTTCTACTTACTTAAAAATAAATATTTTTCAATTACCTATTATCATTACTCGAGATCACATATAATTATAACTTAATTGAATGATATCAAGAAGCCTAGGAACATTATGATTAAGCTACCTGGATAAACCCTGATGATTCGGACTATTATTGGGACAAAGGTGCCATTCAATTTTTAATACTTCATAGTTGATGTATTATTTACTAACCATACCCCACCAAACCAAGTAGATTTGAAGAAGCATTAGATTTTTATGATTAGCTATTTAGATAAACACAGAAACCAATTTCCCAACCTTTTGTTTGAACTTCCAATTTTTCCTAACATTTATAAAAATTAAATTTAATTTTTCAAATTTTATAGACACACTATTCCTTTCCCTATTGCAAATGAATTTCTTTTTAAGAAGTTGCTTATGAAAATAGTACTGTAATTCAGATCCTTTACCAAAATTTGAACAAAATGAAAAAAATTAGAAAAAGAGTGGTCAAAATCCTCATCAATTCCTCAAAGTGAGTTCTCTGCTAAAATAGTACAGTTATAGCAAAAAATTGAAATAAACATGTAGTTTCGTGTTCTAAAGCAATTGGTTTAAATATGTTTTGAAGAATGAAGGATATATATATTTAAATATGGTGTATTTGCAGTAGCATACTGTTCAATGAAACATATGAGTTGGCTATTTGCTATGACCACTATTACTTATTCACATTAATAGGAGAATTCAATAATAATTCGCCTTCATTAAATTTGATTTATCATACTTTGTAGCTAATAATTTGGGATATCTTAATAAGAAAATCTTGAAAGGTTCCCAAATAGCCTCTCCAAATGGAATGCTTTTAGGCATCTTATCATAACACAGTTTAGTTTAGTATTTTCTGTTATAACATTAGATATATTCAAAAACCATTGCAAAACTCCTTTAAGTATACAAGACGATTTCCTTAAAAGTTGTTTCCACAATAAAGGGATAGAGGTGGATAAGGTATTCAATATGTTAATAAGATTAGTCTTAATTTTTTTTATATTTCAACCCTCTTTAAATTGATTTATTTGATTTAATATGTCTTCTTTTTTTTGTTAAGTAAATTTCTATCAATAAAAAATCTAAACATTCAAAGTAAAGTAAAATTTTATATTGTTTGACAATAATTAATATCAATTAAATGGAAGGTTTTTAGTTATTTATTAAATTGAGTTTAATTAAATGTGAAAATTGTGAAATACCATAAGTTATTTTGAATCTATCCATTTTTACTAAATATATCTACAACCCCAATCGATTATTGAAATCTTTTATAAAGCCACAAAAGAAATTTTCAAGAGATTCCTTTATCTGAATACAGAAGTTAGTCTATACTTATCAGAAGTATCAATAGGAGTAAGGATAACCTACGGTTGAATATCTTTATGAATAATAGCTTCAAGTTTGAGCAAGGATAAGAGGCGCAAAATTTAGGGAATATATATAGATATATTTGAAAGCTATGAAGTTACAAAAATAAAACTATATGGCATTAATTGAATTACCTTTTAAAATAGAGGTGGAGGTATAATAAGGTGATTGATCAGGACAACTCGCCTCACTACTCTAATAATGGCAAAGAAAAAGATTCCCTTATTATAACAAGGATAAATTTAATTAATAACTTAGAGTAGGTGTACTAACAAATGCTTCTGTATAGCTCAGCGTTTTCTATCACCTCTCCTACTTTATAGCCTCCTAGTGAAAGATAAAAAAACGTTTTTTCTTCTCTTAACTCCTACATTATAAAACTATAAACTCATTTTTAATCAAATCTTATAAAGGGTCTATTTCATAATTGTTGGAAAATTTATTTTATCTATATTCCATAAGATTACAAAAGTGGAGGAAAATATAGTTGTTTTGTCCAAGAAATCTTAAATAATATTATGAAATTGGATAAATTTAATTGCATAATTGTTAATAATAATCATTATTGTTTTTATTGTAATCCAATTTAGTTTTCTAATATGCAACTTCCTCGTTAATAAAATAATGTCTTCAAGTTTATGCCTGAATGATTAATAAATTCACCTTTCAAAATTAGAGCTCCTTATGATTAAAATATAAGCTATTATGATATCAAAAGGGTAGTTAATGAACAAAAAATACCATTGTTTTGAAGAAGGTTGTTTGTAAAATTATTGGGTTAAAATTATGCAAGGATGTCTTTATAACGATTATCTGAAGATAGGATTTATTATCCTGTTTTAACATCCCATAAATGGACAGAGTTATCATTACTACCAGATACTAATTTAGTACCATCAGGAGAGAAATTGACTGAATTAACTGTGGCAGGATGATCATCTAATTTGGTTTTTAACTATCTTGTCTTAACATCCCATAAACGAATAGAATTATCGAAACTACCAGATGCTAATGTAGTATTGTCTCGAGAGAAATTGACAGAAAGAATTCCATTTGAATGACCAATTAATTTGGCTTTTTATTATCCTGTCTTAACATCCCATAAACAGATAGACTAATCTTCACTACCAGATGCTAATGTCGTACCATCAGGTGAGAAATTGACTGAATAAACTGTTGATGAATGACCATCTAATTTAGCTTTTTATTATCCAGTCTTAACATCCCATAAAATGGTTAAATTATCCCCACTACCAGAAGCTAATAAAGTACCATTAGGAGAGAAATTGACTGAATAAACTGTTTAAGAATGACCATCTAATTTGACTTTTTATTATCCTGTCTTAACATCCCATAAAAGGATTAACTTATCCCAACTACCAGAAGCTAATAAAGTACCATCAGGAGAGAAATTGACTGAATAAACTGTTTAAGAATGACCATCCAATTTGGCTTTTTATTATCCTGTCTTAACATCCCATATACAGATAGAGTTATCATGACTACCAGATGCTAATATAGTACTGTCAGGAGAGAAATTGACTGAAGTAACAGTTTCTGAATGACCATCTAATTTGGCTTTTTATTATCCTGTCTTAACATCCCATAAACGAATAGAATTATCAAAACTACCAGATGCTAATATAGTACCATCAAGTGAGAAATTGACTGAATTAACGTAACCTGAATGACCATCCAATTTGACTTTTTATTATCCCGTCTTGGTATCCCATAAACGGATAGAATTATCTGAACTACCAGATGCTAATGTAGTACCATCAGGAGAGAAATTGACTGACACAACAGTTGATAAATGACCATCTACTTTGGCTTTTTAATATCCTGTCTTAACATCCCATAAACGGATACATTTATCTACACTACCAGATGCTAATGTAGTATGATCAGGAGAGAAATTGACTGACAAAACACTTGATAAATGACCATCGAATTTGGCTTTTTATTATCCTGACTTAACATCCCATAAACGGATAGAGTTATCTGAACTACTAGATGCTAATGTAGAACCATCAGGAGAGAAATTGACTGAATTAACATAACCTGAGTGACCAATTAATTTGGCTTTTTATTATCCTGTCTTAACATCCCATAAACGGATAGATTTATCTTCACTACCAGATGCTAATATAGTACTTTCAGGAGAGAAATTGACTGAATACACACAACCTGAATGACCAATAAAAATGGCTTTTTATTTTCCTGTCTTAACATCCCATAACCTGATAGAATTATCCCAACTACCAGATGCTAATGTAGTACCATCACAAGAGAAATTGACTGAATTAACATAATCTAAATGGCCATCTAATTTGGCTTTTTATTATCCTGTCTTAACATCCCATAAACGGATAGATTTATCTACACTACCAGATGCTAATATAGTACTGTCAGGAGAGAAATTGACTGAATACACAAAATCTGAATGACCAATAAAAATGGCTTTTTATTTTCCTGTCTTAACATCCCATAAACGAATAGTTTAATCATCACTACCGGATGCTAATGTAGTACCATTAGGAGAGAAACATACTGAATTTACATAATCGCGGTGACCATCTATTTTCACTTTTTATTTTCCTGTCTAAACATCCCATAAACGGATAGAATTATCACAACTACCAGAAGCTAATAAAGTACCATCAGGAGAGAAACAAATTGAATTAACTTAATTTGAATGGCCATCTAATATATTTAACTCATGTATTTTTATATTCTTCCATTTACAATTAAATAATTATGCTTAATTCAAGTTAATTCCACTAATATCTACATTATCAAATTCTGACTCATTGAAATTGCATCTAACAAAATTTCCTCCAGCTAAAGACGTATCTTTAATCCTGATATTCTCAAAATTTTATTCCTTCAAATCCACTTTCATTTCTACTAAAAAATTGAGTGAATTAGATCCACATTAAATAAATTTCTCATCAAAGGCTGTCATTTGTACGAGGAATTTCAAAAATTCAATGATCTGTCTATCTTAACCAATCTTTATAATCAATTCTTTTCTTATTTATTCTTAATCCACTTTTAAAAAGTTCTTTTTATTAAAGTCAAGCTCACTTATTTTTTTGAGAATATTAATGAAGAGATCAATATTTTTAATTCCCTGCTCGAGCTTTTGAGGGTTTAAATTCTTCAATGTGTTTGTGATTTTTCCTCTCTTAAACATGTTAATAAGAATAGGGTAGCATTAGATATCAAAATTTTTAACTGTTGCCAAAATCTTAGACAAATTGTCATTCTACTCTGTTTTGCAATCCATTTCTTTTTTTATAAATTAATTGATTTCTATTCCTTTATTTACACTTTAATACTATAAACCAAAAAAGTAACTTGTTAACTTATATCTAAAGAAAATCAAATTATTTTAAGATTAGTTGTGGATATATTTTATAATAATAAAAACACAAAGAAACTTGCTCAAAGCTTTAATCTTTTTGAATATAGATAAAAACATAAAACAAATTATTAACAATATTTCCACATTATCTACAAGATTTCAAAGCTAATTATCAATAACTTAGTTCTCTTCTACATTTATATTATTCCTTCAAAGTAAGAGTTTGGTAAAGACTGGCTAAGAATATCTCTAAAGAAGCCAATAATAGGGTCGAGTCCATGAAAAATTTACAATTTTAATGAACCCTATTTTGGAATACCTATTTTAGGATTTTAGTAGATGAAGTAGGCGATTAAATATGTGATGAAATAGGGAATCATACAGGCGATGAAATATGTCATGAAATTGGCAATGATATTGGAAAATTATAGGGAGTATTATGAGGAATGAAATAGTCAATAAAATAGCAAAGCATAGGGAATTAAGTAGGGGATATAACTGGGAAATGGTTTATTATAAGTTGTTTCTAAAATTTTAAATTACTTGCAATAATCGGATATATAAATTGTATGTATAATAGTAACTTAACGCTTCATCGTTTATATCATGAAAAATTTGCTTTTTCCATTTCATAAAATACTTCTTGAATTGATTGAGGTGGAATTAAATTAATTAAATTTTTTTCATTGAGGTGGAATAAACACTCAATTCAGTATTTTTCTCATATATAATGCACGCAACAGCTAATTTTTTTAATATAACACAAATCCTATGTTCGTTTAATGTGTTGCCACTGTATCTAATGTTAATCTTTATTTATTAAATGTGCATAAATTATATCAGCAGTTCATGTAATAAAGCTCATACTTTTTCAAACATCTTTTGCATTTGTTAGTTGTACCAGCCTGCAAAGTTAATTATTTCTAAACATCACCCATCTCACCTTGCTTAATCATTATTGTTGAAATTTAAATTACAGTAATTTACTAGGATGCAGTTCCAATTTAATTAAGATGAATTATATTTCTCAATTAATAGAATGTCAGTTAAATCAAACTGATCATATTAGACTGTATCAGCAAAACCATCAGTATAATATATAAAACCCTTCTATATAAAGGACGATGCTGTAACGACTCAAATTCAAGTATAGATATAAGAATTCTAAAACATCCAACTTTGCATAATATAGAGTATCGTGATTGTGTAGATAAACAGTACTTTTAATTATATCGAGTATACATTGAGTGCAAGTATTTGGAGCATTAGCCTCTAATGAAATATAATTAGCTATAAAGTTTAAATACCAAGAAAAGAAGGATGATTCATTAGACTTTCACAAGCAGCACAGAAATTTTAGATAGCCAAAAATTGAATCTTGTTTTTTTATGTTTTTGTAAACCATGATTTCACCAAGACTGGCTCAATTTCAACATGTCTTACACTTCGCACAGGGAATAAACAAAGAAGCACATAGTGGAAATATATTCAGCATTTTAATCACCATCAGTGATAATTTTCAGTAGCTGGCATAAGCATGTTTTTGAAGAACATTTATGGATGGTTGTTATTAGAGTCGATTTGATATACTATATAGCCAATAAAGAACAATATCACAAGCAATTCATATTTATATTTGACTGAGTAATGGAGCACATCGTCAGCAGTTATAATACATTCCTAAAGCAGCTTTAAATTGGACTATGAAGAAGTACTCATAGATTAATATGTGAAGTTAACTTTAGATATCTTGCATAACTATCGATTGTTGTGTCTGCTTACCAAGGTGTTTTCATTTTTCTGTATTATGGAGTTGTACATGGAAAATGTGATATATCTTCATATTATAATTTAGGCTTTTTTTAAAGTCTACTTGAAATATTATGTGTTATTTTAACAGGATGTGGTGCCGCTTTCATTGATTGATGAAATAATAGCACAAAATAATCTTATAGAAGATATTTCTTTAATGCTCTTGTGATTAATGTACTGTGTATTTTATTGCTGATTATGCATGTAGCCGCATACTTAAATCAAGAAGCAATGATTAGTGCATTAATCTCATTTATAAAAATACTTAAAAACGGGGATTTCAACCTTATTATTAAGTCTCTGTCTCCTTTATGCAATAAATATTTTCAGCTCTAATAGACTTCGATTGGATCTAATAAGGATACATTAAATTTGATCAGTTTGCTCTATGTAGCAAATAACTGGTTATTTCTGTTTAGAATATATCACATCAACTGTTGCTTAAGGTATGTTTAGAGTTTCGAAATGTATATCAATATCTAATTGTTATTATTCCTAACCATGTTAAAAACTTATACTGGCAGCCTCTCAAGTACTAGAGCTCATCTGTCTACCATCCTTATGCTTTTGTTAACGATGGCAATTACAAATATAGTCCTAATTGTGTAATTTCAACTAATTTTGTTCTGACATGCTTTACTTCAAACACGTTTGAACATGCACACCATAATTCAAATCTCTTAAAGTTTTGAAGATTATATATTCTGATTCATGTTAATTATGATTTGCTATTATCAACTAGAAACAAAAAATAATGGTTTGCGATTTGAAAACATGCAAGCAATGGACTTAATATTAAGATTTGCGTTTTACGCTTACTTCTTGTTTCTTATATTGGATGATGATTAAAATATTATATAAGTAGCGGCGTCTACTGAAACATATTCTACAGTTTAGAATTCTCACCTGATAAAATTTTATTGCTACAACTCAAGATGCTGTAAACGGCTTGTCCTTCAATGATTATTTTGTTGCTTCTTTATTCAAAACGATATTTGAATGCTTTTAATTTAAAATGGAAATGTGGGTTTGGGGTTTGGGTTTGGGTTTAGGTTTGGGTTTGGGTTTGGGGTTGGGGTTGGGGTTGGGTTAAGGGTTGGGTTTGGGGTTGGGGTTGGGGTTGGGGTTGGGGCTTCCANNNNNNNNNNNNNNNNNNNNNNNNNNNNNNNNNNNNNNNNNNNNNNNNNNNNNNNNNNNNNNNNNNNNNNNNNNNNNNNNNNNNNNNNNNNNNNNNNNNNNNNNNNNNNNNNNNNNNNNNNNNNNNNNNNNNNNNNNNNNNNNNNGGACCCATATATAGATTTTTAACTTGGTTTCCACATCTATCCAAAGTTGAAGAACTTAACCCAACAATTTAAAAATCTGTATATCTACAATCAGCTACCTTGTCTGTTATACAATTTTCATATATTATCGATTCCAGAAATAATATTTTCAGAAATGAAATCATTGTCTGCGTTATTTGTAATTAAATTAAATTTGGAGTAAAAAGTAAATTGTTCAAATGATTGGAAACCATTCTTACGTAAGATACCAACATCTTAAGGAAAATTTATTTAATCTTATTATCTAAGAGAGATATTTAAAATTATTTGGATAACTTTTTACAAAAAATTTGTTAATCATTATTAAAATTTAATTAAAGAATGAATTTATCATAGATATTCTGTATAATCGGCTTTATTTGAATATTTTTAAGCATTTTTGTAAATGAATGTTTTTGTTGAATTTCATGAAGTTTATTATTATTAATATCAAAATATTATCTAATTTGGATGTTTATAGATTAAAAATCATATATTTGATAGCATTTCAACCTTTAGTCCATTTTGATGCATGCATAAATTAGTAAAGCCCTCTACTAAAACTTTCATTTTATATTGTGCTCTTAGTTTTGAATGAACTTTAATAATTATTGAAAATATTGAATCGATTATTTTTAAATTAGAACATTTTTAAATTCATTCAACTAAAATTAATAGTAAGTAAATAGTGATATTTCAGATAAAAATTAAAACTCATATTCATTATTGAACGAATTAATTCATAAATTCTTCCACAACAGGATATTCTTTTCATAAATCATAACTGAAAATTATCTATTTTTTTAACAATTTATTTTATATATATTTTTAATAATATTATGAAATAAGCATTTTTCACTGTAAACAAGAAAATTAATTTTATA;start=307605;subtype=MAC;support_ref=85;support_variant=1;type=CRYPTIC;
scaffold51_106_with_IES	MILORD	internal_eliminated_sequence	309137	316689	.	.	.	ID=MILORD.106.309137.316689;Name=MILORD.106.309137.316689;bounded_by_ta=TRUE;common_boundary=None;end=316689;ies_id=IESPGM.PTET51.1.106.300703;ies_left_dist=8682;ies_min_dist=1158;ies_right_dist=1158;junction_seq=tccatttttactaaaTAtatatttatgtatgt;read_names=J00121:27:H3GGKBBXX:5:1124:11789:16717;sequence=TATATCTACAACCCCAATCGATTATTGAAATCTTTTATAAAGCCACAAAAGAAATTTTCAAGAGATTCCTTTATCTGAATACAGAAGTTAGTCTATACTTATCAGAAGTATCAATAGGAGTAAGGATAACCTACGGTTGAATATCTTTATGAATAATAGCTTCAAGTTTGAGCAAGGATAAGAGGCGCAAAATTTAGGGAATATATATAGATATATTTGAAAGCTATGAAGTTACAAAAATAAAACTATATGGCATTAATTGAATTACCTTTTAAAATAGAGGTGGAGGTATAATAAGGTGATTGATCAGGACAACTCGCCTCACTACTCTAATAATGGCAAAGAAAAAGATTCCCTTATTATAACAAGGATAAATTTAATTAATAACTTAGAGTAGGTGTACTAACAAATGCTTCTGTATAGCTCAGCGTTTTCTATCACCTCTCCTACTTTATAGCCTCCTAGTGAAAGATAAAAAAACGTTTTTTCTTCTCTTAACTCCTACATTATAAAACTATAAACTCATTTTTAATCAAATCTTATAAAGGGTCTATTTCATAATTGTTGGAAAATTTATTTTATCTATATTCCATAAGATTACAAAAGTGGAGGAAAATATAGTTGTTTTGTCCAAGAAATCTTAAATAATATTATGAAATTGGATAAATTTAATTGCATAATTGTTAATAATAATCATTATTGTTTTTATTGTAATCCAATTTAGTTTTCTAATATGCAACTTCCTCGTTAATAAAATAATGTCTTCAAGTTTATGCCTGAATGATTAATAAATTCACCTTTCAAAATTAGAGCTCCTTATGATTAAAATATAAGCTATTATGATATCAAAAGGGTAGTTAATGAACAAAAAATACCATTGTTTTGAAGAAGGTTGTTTGTAAAATTATTGGGTTAAAATTATGCAAGGATGTCTTTATAACGATTATCTGAAGATAGGATTTATTATCCTGTTTTAACATCCCATAAATGGACAGAGTTATCATTACTACCAGATACTAATTTAGTACCATCAGGAGAGAAATTGACTGAATTAACTGTGGCAGGATGATCATCTAATTTGGTTTTTAACTATCTTGTCTTAACATCCCATAAACGAATAGAATTATCGAAACTACCAGATGCTAATGTAGTATTGTCTCGAGAGAAATTGACAGAAAGAATTCCATTTGAATGACCAATTAATTTGGCTTTTTATTATCCTGTCTTAACATCCCATAAACAGATAGACTAATCTTCACTACCAGATGCTAATGTCGTACCATCAGGTGAGAAATTGACTGAATAAACTGTTGATGAATGACCATCTAATTTAGCTTTTTATTATCCAGTCTTAACATCCCATAAAATGGTTAAATTATCCCCACTACCAGAAGCTAATAAAGTACCATTAGGAGAGAAATTGACTGAATAAACTGTTTAAGAATGACCATCTAATTTGACTTTTTATTATCCTGTCTTAACATCCCATAAAAGGATTAACTTATCCCAACTACCAGAAGCTAATAAAGTACCATCAGGAGAGAAATTGACTGAATAAACTGTTTAAGAATGACCATCCAATTTGGCTTTTTATTATCCTGTCTTAACATCCCATATACAGATAGAGTTATCATGACTACCAGATGCTAATATAGTACTGTCAGGAGAGAAATTGACTGAAGTAACAGTTTCTGAATGACCATCTAATTTGGCTTTTTATTATCCTGTCTTAACATCCCATAAACGAATAGAATTATCAAAACTACCAGATGCTAATATAGTACCATCAAGTGAGAAATTGACTGAATTAACGTAACCTGAATGACCATCCAATTTGACTTTTTATTATCCCGTCTTGGTATCCCATAAACGGATAGAATTATCTGAACTACCAGATGCTAATGTAGTACCATCAGGAGAGAAATTGACTGACACAACAGTTGATAAATGACCATCTACTTTGGCTTTTTAATATCCTGTCTTAACATCCCATAAACGGATACATTTATCTACACTACCAGATGCTAATGTAGTATGATCAGGAGAGAAATTGACTGACAAAACACTTGATAAATGACCATCGAATTTGGCTTTTTATTATCCTGACTTAACATCCCATAAACGGATAGAGTTATCTGAACTACTAGATGCTAATGTAGAACCATCAGGAGAGAAATTGACTGAATTAACATAACCTGAGTGACCAATTAATTTGGCTTTTTATTATCCTGTCTTAACATCCCATAAACGGATAGATTTATCTTCACTACCAGATGCTAATATAGTACTTTCAGGAGAGAAATTGACTGAATACACACAACCTGAATGACCAATAAAAATGGCTTTTTATTTTCCTGTCTTAACATCCCATAACCTGATAGAATTATCCCAACTACCAGATGCTAATGTAGTACCATCACAAGAGAAATTGACTGAATTAACATAATCTAAATGGCCATCTAATTTGGCTTTTTATTATCCTGTCTTAACATCCCATAAACGGATAGATTTATCTACACTACCAGATGCTAATATAGTACTGTCAGGAGAGAAATTGACTGAATACACAAAATCTGAATGACCAATAAAAATGGCTTTTTATTTTCCTGTCTTAACATCCCATAAACGAATAGTTTAATCATCACTACCGGATGCTAATGTAGTACCATTAGGAGAGAAACATACTGAATTTACATAATCGCGGTGACCATCTATTTTCACTTTTTATTTTCCTGTCTAAACATCCCATAAACGGATAGAATTATCACAACTACCAGAAGCTAATAAAGTACCATCAGGAGAGAAACAAATTGAATTAACTTAATTTGAATGGCCATCTAATATATTTAACTCATGTATTTTTATATTCTTCCATTTACAATTAAATAATTATGCTTAATTCAAGTTAATTCCACTAATATCTACATTATCAAATTCTGACTCATTGAAATTGCATCTAACAAAATTTCCTCCAGCTAAAGACGTATCTTTAATCCTGATATTCTCAAAATTTTATTCCTTCAAATCCACTTTCATTTCTACTAAAAAATTGAGTGAATTAGATCCACATTAAATAAATTTCTCATCAAAGGCTGTCATTTGTACGAGGAATTTCAAAAATTCAATGATCTGTCTATCTTAACCAATCTTTATAATCAATTCTTTTCTTATTTATTCTTAATCCACTTTTAAAAAGTTCTTTTTATTAAAGTCAAGCTCACTTATTTTTTTGAGAATATTAATGAAGAGATCAATATTTTTAATTCCCTGCTCGAGCTTTTGAGGGTTTAAATTCTTCAATGTGTTTGTGATTTTTCCTCTCTTAAACATGTTAATAAGAATAGGGTAGCATTAGATATCAAAATTTTTAACTGTTGCCAAAATCTTAGACAAATTGTCATTCTACTCTGTTTTGCAATCCATTTCTTTTTTTATAAATTAATTGATTTCTATTCCTTTATTTACACTTTAATACTATAAACCAAAAAAGTAACTTGTTAACTTATATCTAAAGAAAATCAAATTATTTTAAGATTAGTTGTGGATATATTTTATAATAATAAAAACACAAAGAAACTTGCTCAAAGCTTTAATCTTTTTGAATATAGATAAAAACATAAAACAAATTATTAACAATATTTCCACATTATCTACAAGATTTCAAAGCTAATTATCAATAACTTAGTTCTCTTCTACATTTATATTATTCCTTCAAAGTAAGAGTTTGGTAAAGACTGGCTAAGAATATCTCTAAAGAAGCCAATAATAGGGTCGAGTCCATGAAAAATTTACAATTTTAATGAACCCTATTTTGGAATACCTATTTTAGGATTTTAGTAGATGAAGTAGGCGATTAAATATGTGATGAAATAGGGAATCATACAGGCGATGAAATATGTCATGAAATTGGCAATGATATTGGAAAATTATAGGGAGTATTATGAGGAATGAAATAGTCAATAAAATAGCAAAGCATAGGGAATTAAGTAGGGGATATAACTGGGAAATGGTTTATTATAAGTTGTTTCTAAAATTTTAAATTACTTGCAATAATCGGATATATAAATTGTATGTATAATAGTAACTTAACGCTTCATCGTTTATATCATGAAAAATTTGCTTTTTCCATTTCATAAAATACTTCTTGAATTGATTGAGGTGGAATTAAATTAATTAAATTTTTTTCATTGAGGTGGAATAAACACTCAATTCAGTATTTTTCTCATATATAATGCACGCAACAGCTAATTTTTTTAATATAACACAAATCCTATGTTCGTTTAATGTGTTGCCACTGTATCTAATGTTAATCTTTATTTATTAAATGTGCATAAATTATATCAGCAGTTCATGTAATAAAGCTCATACTTTTTCAAACATCTTTTGCATTTGTTAGTTGTACCAGCCTGCAAAGTTAATTATTTCTAAACATCACCCATCTCACCTTGCTTAATCATTATTGTTGAAATTTAAATTACAGTAATTTACTAGGATGCAGTTCCAATTTAATTAAGATGAATTATATTTCTCAATTAATAGAATGTCAGTTAAATCAAACTGATCATATTAGACTGTATCAGCAAAACCATCAGTATAATATATAAAACCCTTCTATATAAAGGACGATGCTGTAACGACTCAAATTCAAGTATAGATATAAGAATTCTAAAACATCCAACTTTGCATAATATAGAGTATCGTGATTGTGTAGATAAACAGTACTTTTAATTATATCGAGTATACATTGAGTGCAAGTATTTGGAGCATTAGCCTCTAATGAAATATAATTAGCTATAAAGTTTAAATACCAAGAAAAGAAGGATGATTCATTAGACTTTCACAAGCAGCACAGAAATTTTAGATAGCCAAAAATTGAATCTTGTTTTTTTATGTTTTTGTAAACCATGATTTCACCAAGACTGGCTCAATTTCAACATGTCTTACACTTCGCACAGGGAATAAACAAAGAAGCACATAGTGGAAATATATTCAGCATTTTAATCACCATCAGTGATAATTTTCAGTAGCTGGCATAAGCATGTTTTTGAAGAACATTTATGGATGGTTGTTATTAGAGTCGATTTGATATACTATATAGCCAATAAAGAACAATATCACAAGCAATTCATATTTATATTTGACTGAGTAATGGAGCACATCGTCAGCAGTTATAATACATTCCTAAAGCAGCTTTAAATTGGACTATGAAGAAGTACTCATAGATTAATATGTGAAGTTAACTTTAGATATCTTGCATAACTATCGATTGTTGTGTCTGCTTACCAAGGTGTTTTCATTTTTCTGTATTATGGAGTTGTACATGGAAAATGTGATATATCTTCATATTATAATTTAGGCTTTTTTTAAAGTCTACTTGAAATATTATGTGTTATTTTAACAGGATGTGGTGCCGCTTTCATTGATTGATGAAATAATAGCACAAAATAATCTTATAGAAGATATTTCTTTAATGCTCTTGTGATTAATGTACTGTGTATTTTATTGCTGATTATGCATGTAGCCGCATACTTAAATCAAGAAGCAATGATTAGTGCATTAATCTCATTTATAAAAATACTTAAAAACGGGGATTTCAACCTTATTATTAAGTCTCTGTCTCCTTTATGCAATAAATATTTTCAGCTCTAATAGACTTCGATTGGATCTAATAAGGATACATTAAATTTGATCAGTTTGCTCTATGTAGCAAATAACTGGTTATTTCTGTTTAGAATATATCACATCAACTGTTGCTTAAGGTATGTTTAGAGTTTCGAAATGTATATCAATATCTAATTGTTATTATTCCTAACCATGTTAAAAACTTATACTGGCAGCCTCTCAAGTACTAGAGCTCATCTGTCTACCATCCTTATGCTTTTGTTAACGATGGCAATTACAAATATAGTCCTAATTGTGTAATTTCAACTAATTTTGTTCTGACATGCTTTACTTCAAACACGTTTGAACATGCACACCATAATTCAAATCTCTTAAAGTTTTGAAGATTATATATTCTGATTCATGTTAATTATGATTTGCTATTATCAACTAGAAACAAAAAATAATGGTTTGCGATTTGAAAACATGCAAGCAATGGACTTAATATTAAGATTTGCGTTTTACGCTTACTTCTTGTTTCTTATATTGGATGATGATTAAAATATTATATAAGTAGCGGCGTCTACTGAAACATATTCTACAGTTTAGAATTCTCACCTGATAAAATTTTATTGCTACAACTCAAGATGCTGTAAACGGCTTGTCCTTCAATGATTATTTTGTTGCTTCTTTATTCAAAACGATATTTGAATGCTTTTAATTTAAAATGGAAATGTGGGTTTGGGGTTTGGGTTTGGGTTTAGGTTTGGGTTTGGGTTTGGGGTTGGGGTTGGGGTTGGGTTAAGGGTTGGGTTTGGGGTTGGGGTTGGGGTTGGGGTTGGGGCTTCCANNNNNNNNNNNNNNNNNNNNNNNNNNNNNNNNNNNNNNNNNNNNNNNNNNNNNNNNNNNNNNNNNNNNNNNNNNNNNNNNNNNNNNNNNNNNNNNNNNNNNNNNNNNNNNNNNNNNNNNNNNNNNNNNNNNNNNNNNNNNNNNNNGGACCCATATATAGATTTTTAACTTGGTTTCCACATCTATCCAAAGTTGAAGAACTTAACCCAACAATTTAAAAATCTGTATATCTACAATCAGCTACCTTGTCTGTTATACAATTTTCATATATTATCGATTCCAGAAATAATATTTTCAGAAATGAAATCATTGTCTGCGTTATTTGTAATTAAATTAAATTTGGAGTAAAAAGTAAATTGTTCAAATGATTGGAAACCATTCTTACGTAAGATACCAACATCTTAAGGAAAATTTATTTAATCTTATTATCTAAGAGAGATATTTAAAATTATTTGGATAACTTTTTACAAAAAATTTGTTAATCATTATTAAAATTTAATTAAAGAATGAATTTATCATAGATATTCTGTATAATCGGCTTTATTTGAATATTTTTAAGCATTTTTGTAAATGAATGTTTTTGTTGAATTTCATGAAGTTTATTATTATTAATATCAAAATATTATCTAATTTGGATGTTTATAGATTAAAAATCATATATTTGATAGCATTTCAACCTTTAGTCCATTTTGATGCATGCATAAATTAGTAAAGCCCTCTACTAAAACTTTCATTTTATATTGTGCTCTTAGTTTTGAATGAACTTTAATAATTATTGAAAATATTGAATCGATTATTTTTAAATTAGAACATTTTTAAATTCATTCAACTAAAATTAATAGTAAGTAAATAGTGATATTTCAGATAAAAATTAAAACTCATATTCATTATTGAACGAATTAATTCATAAATTCTTCCACAACAGGATATTCTTTTCATAAATCATAACTGAAAATTATCTATTTTTTTAACAATTTATTTTATATATATTTTTAATAATATTATGAAATAAGCATTTTTCACTGTAAACAAGAAAATTAATTTTATATATCATTAAGATAAATCGAATTATAAACATACATTGAGAATGAAAATTTTATTTA;start=309137;subtype=MAC;support_ref=81;support_variant=1;type=CRYPTIC;
scaffold51_106_with_IES	MILORD	internal_eliminated_sequence	312740	312783	.	.	.	ID=MILORD.106.312740.312783;Name=MILORD.106.312740.312783;bounded_by_ta=TRUE;common_boundary=None;end=312783;ies_id=IESPGM.PTET51.1.106.296808;ies_left_dist=1092;ies_min_dist=1092;ies_right_dist=1093;junction_seq=tttaatctttttgaaTAtctacaagatttcaa;read_names=J00121:27:H3GGKBBXX:5:2225:6228:31417;sequence=TATAGATAAAAACATAAAACAAATTATTAACAATATTTCCACAT;start=312740;subtype=MAC;support_ref=51;support_variant=1;type=CRYPTIC;
scaffold51_106_with_IES	MILORD	internal_eliminated_sequence	313832	313876	.	.	.	ID=MILORD.106.313832.313876;Name=MILORD.106.313832.313876;bounded_by_ta=TRUE;common_boundary=Both;end=313876;ies_id=IESPGM.PTET51.1.106.296808;ies_left_dist=0;ies_min_dist=0;ies_right_dist=0;junction_seq=ttgcataatatagagTAcattgagtgcaagta;read_names=J00121:27:H3GGKBBXX:5:1114:30107:25316,J00121:27:H3GGKBBXX:5:2203:20405:13922,J00121:27:H3GGKBBXX:5:1122:9019:27250,J00121:27:H3GGKBBXX:5:1105:10957:26037,J00121:27:H3GGKBBXX:5:1111:29924:12409,J00121:27:H3GGKBBXX:5:1212:24941:36903,J00121:27:H3GGKBBXX:5:2202:14803:10686,J00121:27:H3GGKBBXX:5:2219:10145:2756,J00121:27:H3GGKBBXX:5:1212:23226:37871,J00121:27:H3GGKBBXX:5:1220:13910:31927,J00121:27:H3GGKBBXX:5:1213:10023:41546,J00121:27:H3GGKBBXX:5:1128:7425:11864,J00121:27:H3GGKBBXX:5:2201:20111:12462,J00121:27:H3GGKBBXX:5:2214:18649:14010,J00121:27:H3GGKBBXX:5:2128:15108:41141,J00121:27:H3GGKBBXX:5:2225:22800:29325,J00121:27:H3GGKBBXX:5:1218:18426:48755,J00121:27:H3GGKBBXX:5:1123:22293:2422,J00121:27:H3GGKBBXX:5:2223:19025:26125,J00121:27:H3GGKBBXX:5:2121:5041:8189;sequence=TATCGTGATTGTGTAGATAAACAGTACTTTTAATTATATCGAGTA;start=313832;subtype=IES;support_ref=0;support_variant=20;type=IES;
scaffold51_106_with_IES	MILORD	internal_eliminated_sequence	315040	315086	.	.	.	ID=MILORD.106.315040.315086;Name=MILORD.106.315040.315086;bounded_by_ta=TRUE;common_boundary=Both;end=315086;ies_id=IESPGM.PTET51.1.106.297971;ies_left_dist=0;ies_min_dist=0;ies_right_dist=0;junction_seq=gatggcaattacaaaTActtcaaacacgtttg;read_names=J00121:27:H3GGKBBXX:5:1117:18416:19759,J00121:27:H3GGKBBXX:5:2104:31923:17104,J00121:27:H3GGKBBXX:5:1219:9211:32472,J00121:27:H3GGKBBXX:5:2128:11870:30784,J00121:27:H3GGKBBXX:5:1225:15351:39312,J00121:27:H3GGKBBXX:5:2206:31984:32824;sequence=TATAGTCCTAATTGTGTAATTTCAACTAATTTTGTTCTGACATGCTT;start=315040;subtype=IES;support_ref=22;support_variant=6;type=IES;
scaffold51_106_with_IES	MILORD	internal_eliminated_sequence	317819	317847	.	.	.	ID=MILORD.106.317819.317847;Name=MILORD.106.317819.317847;bounded_by_ta=TRUE;common_boundary=Both;end=317847;ies_id=IESPGM.PTET51.1.106.300703;ies_left_dist=0;ies_min_dist=0;ies_right_dist=0;junction_seq=tatattatgtttagcTActtaaaacattgtat;read_names=J00121:27:H3GGKBBXX:5:2113:13464:43533,J00121:27:H3GGKBBXX:5:1118:5609:29571,J00121:27:H3GGKBBXX:5:1125:25307:45695,J00121:27:H3GGKBBXX:5:1207:4787:35602,J00121:27:H3GGKBBXX:5:2205:30584:31136,J00121:27:H3GGKBBXX:5:2223:27214:37431,J00121:27:H3GGKBBXX:5:1210:7405:30925,J00121:27:H3GGKBBXX:5:2218:10784:15434,J00121:27:H3GGKBBXX:5:2219:2473:19144,J00121:27:H3GGKBBXX:5:1222:16193:48544,J00121:27:H3GGKBBXX:5:2202:7791:29167,J00121:27:H3GGKBBXX:5:2207:10896:13201,J00121:27:H3GGKBBXX:5:2202:18396:32384,J00121:27:H3GGKBBXX:5:2226:24424:25773;sequence=TATAGGAGAATAATAGAAAAGAGAACCTG;start=317819;subtype=IES;support_ref=3;support_variant=14;type=IES;
scaffold51_106_with_IES	MILORD	internal_eliminated_sequence	318636	319041	.	.	.	ID=MILORD.106.318636.319041;Name=MILORD.106.318636.319041;bounded_by_ta=TRUE;common_boundary=Both;end=319041;ies_id=IESPGM.PTET51.1.106.301491;ies_left_dist=0;ies_min_dist=0;ies_right_dist=0;junction_seq=aacctaagctatttaTActaaataatagcaaa;read_names=J00121:27:H3GGKBBXX:5:1101:17756:14959,J00121:27:H3GGKBBXX:5:2202:28970:7662,J00121:27:H3GGKBBXX:5:1221:18690:34723,J00121:27:H3GGKBBXX:5:2204:6066:9614,J00121:27:H3GGKBBXX:5:2214:6877:13799,J00121:27:H3GGKBBXX:5:2106:21816:11829,J00121:27:H3GGKBBXX:5:2212:24160:28129,J00121:27:H3GGKBBXX:5:2122:21836:31875,J00121:27:H3GGKBBXX:5:2205:13798:15451,J00121:27:H3GGKBBXX:5:2108:27174:21500,J00121:27:H3GGKBBXX:5:2226:29203:38873,J00121:27:H3GGKBBXX:5:1115:28442:6079,J00121:27:H3GGKBBXX:5:1101:27306:3899,J00121:27:H3GGKBBXX:5:1114:17736:31839,J00121:27:H3GGKBBXX:5:1104:21085:35673;sequence=TATTATTGGAAGAGTTAAAAATTTTTCTCTTTTATATATTAGAAAAGGAGTAATTTTAAATCCTTAGGAATTAAAACTAACAAATCGTTTTTTAGGTCTACCATTAACTGAAATCAATGCTTAACCGACTTGTGGTCTAAGTTTTATTCCATTCAGATCTAACCACCAAAGATTATAAACAATATATAAAGGAAAACCCTCTGGGTAATTGTTTCTTTTTTCAGTTCTTCATTTCTTGATGTTAAGGTGAGATAAAACTTGAAAACCTATATTGAATTTAATTAGAACTAAGGTTAATTAAAAATAGGATTTTTCAAAATAATGAAAGAATAATAATTTTACAATAAACAAGCTTTCTTGGAATGTATAAAGTGTAGAGATTTTAATTTTAAATTCATTATAACAA;start=318636;subtype=IES;support_ref=0;support_variant=15;type=IES;
scaffold51_106_with_IES	MILORD	internal_eliminated_sequence	318636	318979	.	.	.	ID=MILORD.106.318636.318979;Name=MILORD.106.318636.318979;bounded_by_ta=TRUE;common_boundary=LEFT;end=318979;ies_id=IESPGM.PTET51.1.106.301491;ies_left_dist=0;ies_min_dist=0;ies_right_dist=62;junction_seq=aacctaagctatttaTAaacaagctttcttgg;read_names=J00121:27:H3GGKBBXX:5:1122:21775:29167,J00121:27:H3GGKBBXX:5:2222:26210:7873;sequence=TATTATTGGAAGAGTTAAAAATTTTTCTCTTTTATATATTAGAAAAGGAGTAATTTTAAATCCTTAGGAATTAAAACTAACAAATCGTTTTTTAGGTCTACCATTAACTGAAATCAATGCTTAACCGACTTGTGGTCTAAGTTTTATTCCATTCAGATCTAACCACCAAAGATTATAAACAATATATAAAGGAAAACCCTCTGGGTAATTGTTTCTTTTTTCAGTTCTTCATTTCTTGATGTTAAGGTGAGATAAAACTTGAAAACCTATATTGAATTTAATTAGAACTAAGGTTAATTAAAAATAGGATTTTTCAAAATAATGAAAGAATAATAATTTTACAA;start=318636;subtype=PARTIAL_INTERNAL;support_ref=0;support_variant=2;type=ALTERNATIVE;
scaffold51_106_with_IES	MILORD	internal_eliminated_sequence	319010	319035	.	.	.	ID=MILORD.106.319010.319035;Name=MILORD.106.319010.319035;bounded_by_ta=TRUE;common_boundary=None;end=319035;ies_id=IESPGM.PTET51.1.106.301491;ies_left_dist=-374;ies_min_dist=6;ies_right_dist=6;junction_seq=ggaatgtataaagtgTAacaatactaaataat;read_names=J00121:27:H3GGKBBXX:5:1107:9425:25457;sequence=TAGAGATTTTAATTTTAAATTCATTA;start=319010;subtype=INTERNAL;support_ref=0;support_variant=1;type=ALTERNATIVE;
scaffold51_106_with_IES	MILORD	internal_eliminated_sequence	319198	319223	.	.	.	ID=MILORD.106.319198.319223;Name=MILORD.106.319198.319223;bounded_by_ta=TRUE;common_boundary=None;end=319223;ies_id=IESPGM.PTET51.1.106.301491;ies_left_dist=-562;ies_min_dist=182;ies_right_dist=-182;junction_seq=tttttgataagttgaTAagattgttactcttt;read_names=J00121:27:H3GGKBBXX:5:2227:2087:29483,J00121:27:H3GGKBBXX:5:1109:5781:17597;sequence=TACTTTAGAATATTAAGAAGTTTTTT;start=319198;subtype=MAC;support_ref=80;support_variant=2;type=CRYPTIC;
scaffold51_106_with_IES	MILORD	internal_eliminated_sequence	319935	319961	.	.	.	ID=MILORD.106.319935.319961;Name=MILORD.106.319935.319961;bounded_by_ta=TRUE;common_boundary=None;end=319961;ies_id=IESPGM.PTET51.1.106.301491;ies_left_dist=-1299;ies_min_dist=920;ies_right_dist=-920;junction_seq=caagatgtaagaagcTAgagtgatcagctaaa;read_names=J00121:27:H3GGKBBXX:5:1221:19847:33774;sequence=TATTATAATTATGATCGGTTTGTTATT;start=319935;subtype=MAC;support_ref=39;support_variant=1;type=CRYPTIC;
scaffold51_107_with_IES	MILORD	internal_eliminated_sequence	320	2051	.	.	.	ID=MILORD.107.320.2051;Name=MILORD.107.320.2051;bounded_by_ta=TRUE;common_boundary=None;end=2051;ies_id=IESPGM.PTET51.1.107.952;ies_left_dist=632;ies_min_dist=632;ies_right_dist=-1074;junction_seq=tataataatttgttaTAcatattattataaaa;read_names=J00121:27:H3GGKBBXX:5:1122:23287:5270;sequence=TATAATAAAATAACTAAAAAAGAATAAGAATATTGTGGATAATGAAAATTTAAAGAATCAAGATTAAATTGAAATTTGTTGGAACGTTTATTAGATTTAACAAATAATTAAAATATAAATGAATTTTACATTTTCATTTAATATAAAATTAAAGTAAAAAATGGGATGAAAAATTGGCAGAATTTAAAAAAATCTGAATAGAGAATAATTCAATGTAAAATGAAAAAATCAAAAAAAAATGAATTTGACTATATGCCCTCTCAAAAAATTATATATTTAGTTAGTGAATTTATTATTTAAATTATAAATTCAGTAAAAAAAAGAATATATTAATTTTTTTAATTTCCTACTTATTCCCAAAAATTACATAAAAATTGAAGAAAAATCATTTTTAATAATGATTTGTAAATTTTGCTTTGAATATGGATATTACTAATCACATAAAGTGAAATAGATAATTGATAGGAATGAAATCGTTTGGAGTTGAGAAATATTATTGATTCTCAAATTCAGACATCTTAGAAATTGTTCTTCCAAAATTATGAAAAAAATAAAATATAATTACATTATTATAAATCTCAGTCTTAACAACATATTATAATTCCATAAAAAGCTGTGATAGAAGCTGTAATTATAGATAATAGAAAATTTTAATTCATACTTGATCATTTTACAATTTAAACTAATTTATAAAAATGTTGATTTACTCTTCCTTTTTATATTTGCTTAAGCACATTCAAAACACAAAATGGGTAAGGAAGAGTAAAAACTAAAAATAATGTTATTTATTTTAAAAATATCCCACATATGCCAATAACTAATAGTTGAGCTACAAACACATCTAAAAAGTTGATATTTAAATATATACAAATCATCTTAATACAGTTTTATTCAAAGCATAAATATATCAAAATAATGAAATTACTAATGAATTTACACCTACATTTAATTAAAATATGATAAAAACAACCAAGGCTTTTATAATATAATATTTTACATCCCCAATAATCATGAATTATATACATTATAACACCTAAAATTCCAAAATAAAGCATTGTGTGATTCAAAATTAATCCAAATAAGATAAAAATGCTGGCGGTTGTCTATTATACTATATTCGAGTTACATTCCTAAAGTTTTCCCCAATTCCAATTTTTACGAGTAAAGGAACTAAGATCACGGAAATAAAAAGGAAAGCAAAAAAAACTATCTCAAGTCTTTCAATTCGAAATAAAGTGAAGCAGAATAATATGTATATCAAAAAGGCCACGATTGTCCAAAGGATGAAAATTCCTAAGATTTGCATTAAAAATTTCTTTTGTTTTAAAAATTCTTAATCTTTGATCAGATTTGATGTTTATATCGGCTACTAAGTCACTTGATAATTTGCAAACTCTTAATAAGGAGCTATCTGATTGAAGGAAACCTAAGGTTGAACTTAAATCTATTAGGAAAATTGATCCTAATTTTGTGTCACAACAGGTATAAATTTAACGTTTTAATTAGTATTCTCAAACAATTGTTATGATAGAGTTTCCTAAATTGAAATTGATAAGTCTGGATATTTTACTTATTGCATATAATGAATTTCAATATTAAATTATTTACCAGTCCAAAAATTATTAAATGAAAACTATATAGAATATTTTTCCATAATCCTTATTTGCAATTTTTATATTTTATAATATCATTAAATTACAAATATTATTTATTTATTTATTTATTTATTAAA;start=320;subtype=EXTERNAL;support_ref=38;support_variant=1;type=ALTERNATIVE;
scaffold51_107_with_IES	MILORD	internal_eliminated_sequence	952	977	.	.	.	ID=MILORD.107.952.977;Name=MILORD.107.952.977;bounded_by_ta=TRUE;common_boundary=Both;end=977;ies_id=IESPGM.PTET51.1.107.952;ies_left_dist=0;ies_min_dist=0;ies_right_dist=0;junction_seq=gatagaagctgtaatTActtgatcattttaca;read_names=J00121:27:H3GGKBBXX:5:2108:28412:31875,J00121:27:H3GGKBBXX:5:1127:23896:15152,J00121:27:H3GGKBBXX:5:2113:15514:18599,J00121:27:H3GGKBBXX:5:2210:25033:18177,J00121:27:H3GGKBBXX:5:2228:21785:20498,J00121:27:H3GGKBBXX:5:1109:4553:18142,J00121:27:H3GGKBBXX:5:2211:28818:8945,J00121:27:H3GGKBBXX:5:1226:23723:42952,J00121:27:H3GGKBBXX:5:2205:6411:16471,J00121:27:H3GGKBBXX:5:2227:24464:11741,J00121:27:H3GGKBBXX:5:2218:25956:45871,J00121:27:H3GGKBBXX:5:1106:11150:19865,J00121:27:H3GGKBBXX:5:1220:6999:3741,J00121:27:H3GGKBBXX:5:1108:12510:48702,J00121:27:H3GGKBBXX:5:2204:26788:35180,J00121:27:H3GGKBBXX:5:2206:29447:14045,J00121:27:H3GGKBBXX:5:2213:30401:31453,J00121:27:H3GGKBBXX:5:1125:16630:36147,J00121:27:H3GGKBBXX:5:2128:28757:14185,J00121:27:H3GGKBBXX:5:2114:31020:23628,J00121:27:H3GGKBBXX:5:2126:16681:41159,J00121:27:H3GGKBBXX:5:2225:13900:32297,J00121:27:H3GGKBBXX:5:2121:31345:15258,J00121:27:H3GGKBBXX:5:2103:28970:7556,J00121:27:H3GGKBBXX:5:1103:7892:43726;sequence=TATAGATAATAGAAAATTTTAATTCA;start=952;subtype=IES;support_ref=3;support_variant=25;type=IES;
scaffold51_107_with_IES	MILORD	internal_eliminated_sequence	2025	9648	.	.	.	ID=MILORD.107.2025.9648;Name=MILORD.107.2025.9648;bounded_by_ta=TRUE;common_boundary=None;end=9648;ies_id=IESPGM.PTET51.1.107.952;ies_left_dist=-1073;ies_min_dist=1073;ies_right_dist=-8671;junction_seq=ttaaattacaaatatTAttaatagtgaagata;read_names=J00121:27:H3GGKBBXX:5:1109:2828:6747;sequence=TATTTATTTATTTATTTATTTATTAAATACATATTATTATAAAAATATTAACAATTATTTCAGAATTGAATTTATAATTTTTTCTAGTCTTATAAGGATCTATTTTGTGTTATATGATTACTTTTGTATAGTGTAATTATTTCTAACAGGGGAAGTTAATTAGCATTTATGAATTCTACAGAATGGACAAGCCTGATTAAATAGTTTTTAGATTATCTTGTAGGTATTATATTAATTTCTCAAATGATTCTAGTTGATCAGAATTGATTACAAATTTCTTAGAATGAGTTGGAATCTTAATTGCCTTTTACTTAGTGTTTATTTAGATTATTGTATAAAAAAAAATTATAAGCTTGGCATAATGAATTCTAATAATTTAGTTGGGGTATTTCTTGGAGATCCAGTTAACTTCTTCATACTATATTTAAGGAGTTTATTTAATTGATTGTATAAGTTTTAGTATTTTTGAGTAGAGAATGCATTTAAGAAATAGTAAATGTGAGATCCAATTACACTTTTTGATGGATGGGTCTTAATTTCCAGTTACATTTTTTTAGTGATCCAAATGAGTCTACTTTTAACGTAATTTACTTTTTGTTTTAATATGTTAAGTCAGTTTACCATTAAATTTAATTGATATTCCTAGATATTTATATTCTTAACTCTATGGTATTATGGCAAATTTTAAATATTTGAGGAGTTATGATGAAATAGAAATATTCCAAACTTATTCTTCTTAATTTGATTTCAAAGTAAGAATATGTTAGTTTTAATAAATGTAGTAATTTTTTTTTGCATGTTTATGTTTATAATAAATACGATATCATCTGCCTATTTATAGCTTTAATAAGAGAACTTACATTTTTGTTTTATAGTTACTAGTAGCTCTTCAAATTAAATATTGAAAAGGGATGGAGGTAAAGGTGAACCCAGAGGTACTTCTTAATGAAAGTAATAATGTTCTTACGATTTTGGGTTTTATAGTGGTGATTTGTATACAAATTGTGAAAGTAGCTGATTTAGTCAATATCAAAAATTTAATTATTTTTTAATATTTAGAATAGTTTGGTCTATTTTTATCATTGATGCAATAGAAACGGTAGATAAATCTATAATAATGCAATTCATTTTATCTCCTATTTCGTATGAGTAGATTTGATTTGAAGTCTTACATATGTAGTCATATAACAGGACCCTTGAAGAAAATGTAGTACAATTTTGATGAACTTTTTACTCAATTAAAATTATAAACAATCTAGATAATTTGAAGAAATCTTTATGGTCAATTATTCATCTCATTAACTATTAAATCTCTAATAAGCAAAGAGAAATAAAGAAGAACGAATATCAAAAAAGTTAATTTTCAATTTATTACTTTAGCATTCATTCTCTTTAAAATAATTCAAATAAGCCTTAATAGTAAGTTTCATGTAGAAAGAGGTTGAGGCAATGAACAATTAGATAAGTTATTGTTAACTGAACCATATAATCTAGAAATCATGTACTAAAAAGGTTATTAATTATTTCTATGTCCAGGAAATTCATTATAAAACTGAGTAATATGATATTCAATAGGTATATTGAACAAGTCTAAACAAAAATATGAAATATACTTAGATATAATCAAAATCAATCCTTTACACGAACTCTCATATTGGAAATTAGGTAATTTTTTTTCATTTATTTTTAGGTGATCTCTTACATAATAATTGTAATAAATTAAAGTTTAAGAGATGAAAAGCTTTATTAGTAAGCCCGATAGTATTAGTGTCAATTAATGAAAATAATTCAGCAGCCTATTTTGGAATAGGTTTTAATTCAGTAAATACTCAAGGTGAATGCTTAAAATAATTAAATTTAATTAAAATAAATAATTGAGGATAACTAAAAGGATAAAGCTTTACCATATTATGATAGAGCCATTTAGATAAGCCCATCTAACCAAGTTTTTTTAATATCCGAGGGTAAGGCTTCAGTTTTAAGTTTTTTGGATATTGTTTATTAATACAGAATTAATTATGATTGTAAGAAAATTAGAGAGATATGAAGAAGCTATGAAAATTTATGATAAAGTTTAAATTCTGATTCTTAAAATATAGAGGCATATGCAGTAAAAGGTAAATTTGATTTAAATAAATTAAGGGGATTTTCTATTGGTTATAAAAAACGAATTGTCTAATAAGACTGCAAGGCAAATATTCAGATGCATGCTAATGCTATTGTTAAGCATTAAATATTAATCCATAGAAAAATGATTTATTATTTTGGATTAGTAAATTAAATTCAATTAACTAAAGGTGAATGCCTATTTCTTATACCAAAAGGAATTATTAATTAACTTTGAGTGGTTAATACTAGGAAGCAATTGAATACTTTGATAAAGTAATAGAATTTAATTTATAAGATATACATTCATAATAGTATAATCTGCTTATAAAATTTATTGAACATACTCATTATAATGAATTTAGGTTACATAAAGAGGCATAAAAATATTTAGAATTTAACTAAAAAGAATTAATAACCATGAATTTCTGTTGTATTAAAAATGGTAAAACGATTGTTTATGACAAATTTTCTGACAAATTCTCAAAATGGATACTAATTATGCATATCTTCTAATTTTTAGAAATGTAGAAAATTTATGGCATTTAGTTTTACATATATTTTATAAAAATAATTTGATCTATTAGTCATTCCTTTTAAATTCAAAACTGCAAAAAATATTAATGTTTACTAATTGTAATATAATTTTGTTAATTGATTTAAATTAGGAACGCAATTAAGCTATTTCAAAGAGCTAAGACTCATCCAAATTAATATTTATAAGATTTATGAATAAATTCAAAATATAATTTTATTTCTTATAACTTTCTATTGTCTTCTGTTTGATGGATCAAAGATTTAAGGAACTTAAGATGACAAGTTTCCTAATAAAGTATTACTTTAGAAAATTTAAATCTCATCTATGCCTTCTTTTCATGTCCAATAAAGGCTTAATCATAAATTAAGATAAAAGTACAATCGTTTGGATCATTTATATATATCATCGTAATTTTCTCCTTAAATTGTTCATTGATAAGAATCTTCTGTAAAAATCAAAATCGACAGTTTTTTACCAGTTTAAAATAATTTCTTTAATTTCGTAGGTAACTTTTTCATCATTCAATTCAAGATTTTCTGTCCAAATAAATCCATAGTTTGGTTTTTGTTTATCCATCTTCTAACTTCAATTATTCATTAAAATATTCATAAGAAATTCTTATTTTAAGTTATAGATTTAGATGATCTATTTAGTTTACTTTTCAAACATAAATGTTGGTTATTATAAGATATTAAATAAATACAAATTATCGATAATTATAAATTACAAAAATATTGTTTTATTGTAGATGATAAAAAATATTAATTCATTAATTCTTAATGCATTTTCTTTTGAGATATTCACCTAAGGTTTTCAGCTATTTCCAAAATGAAAACAATATTTCTTATATAGTAACTTATGGAATTCTGGAATTAATTGTGTTAATTTGTGTGTATTAAGAATATAAGTTACAGAGAGATAAATATATATTAATTCTATACAACCCAATTGATATATAGATACTTACTCCAACAATCCATCCGATTTGATAAATTTATTCATCCTTTAATATTTTAAATCTATCTTAAAAAGCAAAAATAATTGAACAACCTACGATTATAAATATGCAAAAATCAGGAACTAAATTTAGGATATAATTAAATTTTCAAACATTTTAATTTATTATTTTAATTCTTTTTATGCTATATTTTAAACTTAGATATCGAATATAATTTGACAAATACTTATGGATTGATAATATATTATTTTTTGCCTTTAAATGGATTATTTGTCAACAATAATAGTAAATTTAAAAGAGATGATAGAAAGCAGAATAATGTCTAAAATATAGGATAGGAATATAAAGTAACAGTGGAAACAATAAAAGAAGTTTTCCGTATTAAATTTATACATGAGTATGCCATTGAATTTGAGGATTAAGTTTTCATTTCTTCATAAAAACAACAATACCTTTAAAAAAACTGTTTATTCTCTAATTTTACTTAATGTGCTTATGATATTTGATATGAGATATAAATAAGATATAATATTAATAAGAAAAATCCATAAGCAGCAATCACATTAATTTTAACTATGAAGTTATGAGCAGTTTATTATAATTGAATATAAAATAATCATTTTCTCATAATTTTGAACAATAATTAGTGATTTAAAGCATCACTGCTAAAGTAATATCTAAATAGCTTAAAGAAAACGATCTCATTAAATTAGACATTAGATTGCTCTTTAAGTAAACGCATTTTTAAAAGAACGGTTAAAACCATATTGGTATTTCAAAGTTTTATTCTACTTCAGAAATTCTGGACTTTTCAGGTTTAACGATATCGCCTAATTAAAAGATAGAAAACTTAGTCTATTATTTTCTATTTTTCCTGTAATTTAGCTAAGCCAATTTAATAACTATCACACTAAGGAGATAGGTATAGGGGAATGAATAACATATTTATAATAAAATATAAAAATAGAAATTAAAAATCATAAAAAAAATAACCAACCATAAATAACACTTGGAATGCAAATATGATTGGAGTTTAAATATTGTTAAATAATAACGGATCTATTTCTTTTTCCGTAAATTTTATGGGGGCTAAGAAGTAGTAATCATCATTTGGCTTATTTAATAATTTCAAAGAAGGGATATTGATAATATTACTCCATTCAGCCTATAAAAATAAGATCATAACATTCTCTGGATAATTTACATTTAAAAAATAAAAGTTATTCATCCAACTCATTATATCAAGGATAGCCAAAAACAATTGAAATCCTCCAAATATAACTGCCAGAGGTGCTAAGTATATTTAGACTGAAAATAAAGTTTAATACCCTTCAGCCATATTCTCACCTTAAAGTCTTTGTTCTTTACTCACATAAACTTATCTTTATGGAACTACTATTATTTCTTTTATAAATGTTTCTTCCAATTATCTTATTTTATAGTATCTTCTATACTAGATTGAAACATGTATTAAATTATTAGCTTCTATAGTTTTAAAAAACAAAAATCTCAAATCTAATTCACTATTGTTTTCAATGACACTATAATTGTAATCTTAAATTGAAAATCCCTCAATATCGACTACTAAACTAGATAAATTAAGTGATTCTTAACTCTAGTTTATGAAAAGTGAATAATAATTATTATAGTTTAACTAGTTTTCTTATTCATATTGGATTATAATCTCTCTACCTTAATATATGGGTCTACTTGTAAGGAATGGGTAGCAAGATTGAATATATACCCTTCTTCTAATTGACAAAATTCGTTGCATCCATCTAAAATATCTCTATTACTATCATCACATTATTCATGCGCATCTAAAAATCCATTTCCGCATTTTGAAATGCATTCATAAAAATCAAAATCATTAAAGCTTCCTAAAATGAAATTGCATTTATGTTAATTTTATTAATTTTGAAATTGAGAATTAAAAGTAGTACAATTCTTGTAATTTTGACTGCATTCAATACAACTCAGATCACATTAAGAGCATTCCTGAAATTAGTCTATATAATAACCTGATTCACATTCTAAACAAATTTATAATTCATACATTACATTACATTAAAGGCAATTCAAATCTTTACATCGAGAACACCCTTGAGATATCAAATTCTAATCGTGATTGCAAAAAAACCCTTTTTCTAAAAGGCATTTATCACACCCATCTCTTATTTCATTATTTCCATCATCACATTCCTCAATTAACGGATTTAATATTCCATCTCCGCAAATGTTTTAGGTACATTGTTCACCACATTCTTAAATACATAAATTATTGTTATCTAAGACCCAACCTGGAGATTAGCATTCATAACATACTCCTTAAATGCATGATGAGCATTCATTTTAACATACAATTTGGCATGTTTCACAAAAACATACATTATTATTTAGTATCCAATGAGGAGCAATGCATTCATAACAAATGCCTTACATACATTTGAGACATTCCTTTTAACACTCATTTTAACACTCATAACACCCATCATTTTTAAGATCATTGCCATCATCGCATTACTCATCACCAGCAACAATTTAATCTCCACATATAGTTATACATTTGTTAATTGATAGATTAAGTTCCCATCCTTAATCGAAACACTTAGAGCAAATTCCTTAATTGCATATCTCGCATTTTTGATCACAAGAATAATTACAATTAAAACAACCATCAAATGGTTCTAAATTTCCGTCATCACAAAATTCATTAAATGTAATAATAGAATTACTACATGATTCATGGCAACTAAATTCAATATTCTCATAACCAATTTGACATTCAATACATTTCCCAAATTGACAATTTAAGCATTCCTATTAACATTAAAATAAGCAATTGTAACAGCCATCAAATTGAATCTAGTTACCATCCTCACATTGTTCTTCACCAACAATAACACCATCTCCACATATAGTTGAACATTAATAGTTTTCTAAATGGTATCCTGTATCACATAATCCACAACGTCCCTCTAAACACGATAGACATCCAAGATTACAGATAAATTGAGAAGGTTAACATTTTGAATAAATTAATTCTACATCATTGTTTTACTATTCTTAGTAAACTTATATACTATAAGTTTCTCTACATTAGTTATTAATTAATAAAAATCCAATTTGACACTTGATACACAAAATTCCATTGAAACATTATGAACAATTAAGATTGCAATTTTTATTTAAATGAATTAACTAGTTTGTCTAATTATCTACACATTCATCATAATTAAGGATCATGTTATTATAATCACAATAAGGTACACATTTAATAATTTTGGAAATAAATTTAAATCCAAACTTGCATTAAAGACATAATCCATTCTAACACAATTCACAATATTCTGTACAACTTAATTGACATTAATCACAAAATTTAAATGGATTTCTATTTTTATCATCACATTATTCTTAACCTTAAGCAATTATCCCATCCCCACAATTAGGTTCACATTTTATCCCAATCAAATACCATCCATTTGTTTCATCACACTCCTTACATATTCCATTTTCGCATAATACACAATGATCAAAACAATCTTAATTTTAACATAATGGATTCCCAATCATCAAATAATCAAGGCAATTTATTTGGCATATATTTATACTAGCATCCAATATATAATTTGTTTTGCATTCATAACACCACCCATCTTAACAATCCTGGCAACTGTCTTAACATCCAAATTTGCATTAATCACAACCATCAAAAGGATCAAAATTTCCATCATCACAATCTTCGCCATCAACAATCATTCCATCTCCGCATATTGGTAGGCATATAGGATTATGAAAATCATCATAATATCCTTCCTAACATATACATTAAACTAGTTGAAGTATTCTTTTAAAATCCTAAATACATCTTGAACAAGTTGAAAAAGAATCACAGATATCGCATAGTGGACTACATTACTCACATTAAACTAGGGTAAACAATAAGGCAACAAATATGATACAAGTAACTAAATTCATTTTTATAATAATTTTATGTGACTACATTAGCCTTAGAATAA;start=2025;subtype=MAC;support_ref=77;support_variant=1;type=CRYPTIC;
scaffold51_107_with_IES	MILORD	internal_eliminated_sequence	2033	9648	.	.	.	ID=MILORD.107.2033.9648;Name=MILORD.107.2033.9648;bounded_by_ta=TRUE;common_boundary=None;end=9648;ies_id=IESPGM.PTET51.1.107.952;ies_left_dist=-1081;ies_min_dist=1081;ies_right_dist=-8671;junction_seq=caaatattatttattTAttaatagtgaagata;read_names=J00121:27:H3GGKBBXX:5:1220:8126:22608,J00121:27:H3GGKBBXX:5:1121:17371:37150;sequence=TATTTATTTATTTATTAAATACATATTATTATAAAAATATTAACAATTATTTCAGAATTGAATTTATAATTTTTTCTAGTCTTATAAGGATCTATTTTGTGTTATATGATTACTTTTGTATAGTGTAATTATTTCTAACAGGGGAAGTTAATTAGCATTTATGAATTCTACAGAATGGACAAGCCTGATTAAATAGTTTTTAGATTATCTTGTAGGTATTATATTAATTTCTCAAATGATTCTAGTTGATCAGAATTGATTACAAATTTCTTAGAATGAGTTGGAATCTTAATTGCCTTTTACTTAGTGTTTATTTAGATTATTGTATAAAAAAAAATTATAAGCTTGGCATAATGAATTCTAATAATTTAGTTGGGGTATTTCTTGGAGATCCAGTTAACTTCTTCATACTATATTTAAGGAGTTTATTTAATTGATTGTATAAGTTTTAGTATTTTTGAGTAGAGAATGCATTTAAGAAATAGTAAATGTGAGATCCAATTACACTTTTTGATGGATGGGTCTTAATTTCCAGTTACATTTTTTTAGTGATCCAAATGAGTCTACTTTTAACGTAATTTACTTTTTGTTTTAATATGTTAAGTCAGTTTACCATTAAATTTAATTGATATTCCTAGATATTTATATTCTTAACTCTATGGTATTATGGCAAATTTTAAATATTTGAGGAGTTATGATGAAATAGAAATATTCCAAACTTATTCTTCTTAATTTGATTTCAAAGTAAGAATATGTTAGTTTTAATAAATGTAGTAATTTTTTTTTGCATGTTTATGTTTATAATAAATACGATATCATCTGCCTATTTATAGCTTTAATAAGAGAACTTACATTTTTGTTTTATAGTTACTAGTAGCTCTTCAAATTAAATATTGAAAAGGGATGGAGGTAAAGGTGAACCCAGAGGTACTTCTTAATGAAAGTAATAATGTTCTTACGATTTTGGGTTTTATAGTGGTGATTTGTATACAAATTGTGAAAGTAGCTGATTTAGTCAATATCAAAAATTTAATTATTTTTTAATATTTAGAATAGTTTGGTCTATTTTTATCATTGATGCAATAGAAACGGTAGATAAATCTATAATAATGCAATTCATTTTATCTCCTATTTCGTATGAGTAGATTTGATTTGAAGTCTTACATATGTAGTCATATAACAGGACCCTTGAAGAAAATGTAGTACAATTTTGATGAACTTTTTACTCAATTAAAATTATAAACAATCTAGATAATTTGAAGAAATCTTTATGGTCAATTATTCATCTCATTAACTATTAAATCTCTAATAAGCAAAGAGAAATAAAGAAGAACGAATATCAAAAAAGTTAATTTTCAATTTATTACTTTAGCATTCATTCTCTTTAAAATAATTCAAATAAGCCTTAATAGTAAGTTTCATGTAGAAAGAGGTTGAGGCAATGAACAATTAGATAAGTTATTGTTAACTGAACCATATAATCTAGAAATCATGTACTAAAAAGGTTATTAATTATTTCTATGTCCAGGAAATTCATTATAAAACTGAGTAATATGATATTCAATAGGTATATTGAACAAGTCTAAACAAAAATATGAAATATACTTAGATATAATCAAAATCAATCCTTTACACGAACTCTCATATTGGAAATTAGGTAATTTTTTTTCATTTATTTTTAGGTGATCTCTTACATAATAATTGTAATAAATTAAAGTTTAAGAGATGAAAAGCTTTATTAGTAAGCCCGATAGTATTAGTGTCAATTAATGAAAATAATTCAGCAGCCTATTTTGGAATAGGTTTTAATTCAGTAAATACTCAAGGTGAATGCTTAAAATAATTAAATTTAATTAAAATAAATAATTGAGGATAACTAAAAGGATAAAGCTTTACCATATTATGATAGAGCCATTTAGATAAGCCCATCTAACCAAGTTTTTTTAATATCCGAGGGTAAGGCTTCAGTTTTAAGTTTTTTGGATATTGTTTATTAATACAGAATTAATTATGATTGTAAGAAAATTAGAGAGATATGAAGAAGCTATGAAAATTTATGATAAAGTTTAAATTCTGATTCTTAAAATATAGAGGCATATGCAGTAAAAGGTAAATTTGATTTAAATAAATTAAGGGGATTTTCTATTGGTTATAAAAAACGAATTGTCTAATAAGACTGCAAGGCAAATATTCAGATGCATGCTAATGCTATTGTTAAGCATTAAATATTAATCCATAGAAAAATGATTTATTATTTTGGATTAGTAAATTAAATTCAATTAACTAAAGGTGAATGCCTATTTCTTATACCAAAAGGAATTATTAATTAACTTTGAGTGGTTAATACTAGGAAGCAATTGAATACTTTGATAAAGTAATAGAATTTAATTTATAAGATATACATTCATAATAGTATAATCTGCTTATAAAATTTATTGAACATACTCATTATAATGAATTTAGGTTACATAAAGAGGCATAAAAATATTTAGAATTTAACTAAAAAGAATTAATAACCATGAATTTCTGTTGTATTAAAAATGGTAAAACGATTGTTTATGACAAATTTTCTGACAAATTCTCAAAATGGATACTAATTATGCATATCTTCTAATTTTTAGAAATGTAGAAAATTTATGGCATTTAGTTTTACATATATTTTATAAAAATAATTTGATCTATTAGTCATTCCTTTTAAATTCAAAACTGCAAAAAATATTAATGTTTACTAATTGTAATATAATTTTGTTAATTGATTTAAATTAGGAACGCAATTAAGCTATTTCAAAGAGCTAAGACTCATCCAAATTAATATTTATAAGATTTATGAATAAATTCAAAATATAATTTTATTTCTTATAACTTTCTATTGTCTTCTGTTTGATGGATCAAAGATTTAAGGAACTTAAGATGACAAGTTTCCTAATAAAGTATTACTTTAGAAAATTTAAATCTCATCTATGCCTTCTTTTCATGTCCAATAAAGGCTTAATCATAAATTAAGATAAAAGTACAATCGTTTGGATCATTTATATATATCATCGTAATTTTCTCCTTAAATTGTTCATTGATAAGAATCTTCTGTAAAAATCAAAATCGACAGTTTTTTACCAGTTTAAAATAATTTCTTTAATTTCGTAGGTAACTTTTTCATCATTCAATTCAAGATTTTCTGTCCAAATAAATCCATAGTTTGGTTTTTGTTTATCCATCTTCTAACTTCAATTATTCATTAAAATATTCATAAGAAATTCTTATTTTAAGTTATAGATTTAGATGATCTATTTAGTTTACTTTTCAAACATAAATGTTGGTTATTATAAGATATTAAATAAATACAAATTATCGATAATTATAAATTACAAAAATATTGTTTTATTGTAGATGATAAAAAATATTAATTCATTAATTCTTAATGCATTTTCTTTTGAGATATTCACCTAAGGTTTTCAGCTATTTCCAAAATGAAAACAATATTTCTTATATAGTAACTTATGGAATTCTGGAATTAATTGTGTTAATTTGTGTGTATTAAGAATATAAGTTACAGAGAGATAAATATATATTAATTCTATACAACCCAATTGATATATAGATACTTACTCCAACAATCCATCCGATTTGATAAATTTATTCATCCTTTAATATTTTAAATCTATCTTAAAAAGCAAAAATAATTGAACAACCTACGATTATAAATATGCAAAAATCAGGAACTAAATTTAGGATATAATTAAATTTTCAAACATTTTAATTTATTATTTTAATTCTTTTTATGCTATATTTTAAACTTAGATATCGAATATAATTTGACAAATACTTATGGATTGATAATATATTATTTTTTGCCTTTAAATGGATTATTTGTCAACAATAATAGTAAATTTAAAAGAGATGATAGAAAGCAGAATAATGTCTAAAATATAGGATAGGAATATAAAGTAACAGTGGAAACAATAAAAGAAGTTTTCCGTATTAAATTTATACATGAGTATGCCATTGAATTTGAGGATTAAGTTTTCATTTCTTCATAAAAACAACAATACCTTTAAAAAAACTGTTTATTCTCTAATTTTACTTAATGTGCTTATGATATTTGATATGAGATATAAATAAGATATAATATTAATAAGAAAAATCCATAAGCAGCAATCACATTAATTTTAACTATGAAGTTATGAGCAGTTTATTATAATTGAATATAAAATAATCATTTTCTCATAATTTTGAACAATAATTAGTGATTTAAAGCATCACTGCTAAAGTAATATCTAAATAGCTTAAAGAAAACGATCTCATTAAATTAGACATTAGATTGCTCTTTAAGTAAACGCATTTTTAAAAGAACGGTTAAAACCATATTGGTATTTCAAAGTTTTATTCTACTTCAGAAATTCTGGACTTTTCAGGTTTAACGATATCGCCTAATTAAAAGATAGAAAACTTAGTCTATTATTTTCTATTTTTCCTGTAATTTAGCTAAGCCAATTTAATAACTATCACACTAAGGAGATAGGTATAGGGGAATGAATAACATATTTATAATAAAATATAAAAATAGAAATTAAAAATCATAAAAAAAATAACCAACCATAAATAACACTTGGAATGCAAATATGATTGGAGTTTAAATATTGTTAAATAATAACGGATCTATTTCTTTTTCCGTAAATTTTATGGGGGCTAAGAAGTAGTAATCATCATTTGGCTTATTTAATAATTTCAAAGAAGGGATATTGATAATATTACTCCATTCAGCCTATAAAAATAAGATCATAACATTCTCTGGATAATTTACATTTAAAAAATAAAAGTTATTCATCCAACTCATTATATCAAGGATAGCCAAAAACAATTGAAATCCTCCAAATATAACTGCCAGAGGTGCTAAGTATATTTAGACTGAAAATAAAGTTTAATACCCTTCAGCCATATTCTCACCTTAAAGTCTTTGTTCTTTACTCACATAAACTTATCTTTATGGAACTACTATTATTTCTTTTATAAATGTTTCTTCCAATTATCTTATTTTATAGTATCTTCTATACTAGATTGAAACATGTATTAAATTATTAGCTTCTATAGTTTTAAAAAACAAAAATCTCAAATCTAATTCACTATTGTTTTCAATGACACTATAATTGTAATCTTAAATTGAAAATCCCTCAATATCGACTACTAAACTAGATAAATTAAGTGATTCTTAACTCTAGTTTATGAAAAGTGAATAATAATTATTATAGTTTAACTAGTTTTCTTATTCATATTGGATTATAATCTCTCTACCTTAATATATGGGTCTACTTGTAAGGAATGGGTAGCAAGATTGAATATATACCCTTCTTCTAATTGACAAAATTCGTTGCATCCATCTAAAATATCTCTATTACTATCATCACATTATTCATGCGCATCTAAAAATCCATTTCCGCATTTTGAAATGCATTCATAAAAATCAAAATCATTAAAGCTTCCTAAAATGAAATTGCATTTATGTTAATTTTATTAATTTTGAAATTGAGAATTAAAAGTAGTACAATTCTTGTAATTTTGACTGCATTCAATACAACTCAGATCACATTAAGAGCATTCCTGAAATTAGTCTATATAATAACCTGATTCACATTCTAAACAAATTTATAATTCATACATTACATTACATTAAAGGCAATTCAAATCTTTACATCGAGAACACCCTTGAGATATCAAATTCTAATCGTGATTGCAAAAAAACCCTTTTTCTAAAAGGCATTTATCACACCCATCTCTTATTTCATTATTTCCATCATCACATTCCTCAATTAACGGATTTAATATTCCATCTCCGCAAATGTTTTAGGTACATTGTTCACCACATTCTTAAATACATAAATTATTGTTATCTAAGACCCAACCTGGAGATTAGCATTCATAACATACTCCTTAAATGCATGATGAGCATTCATTTTAACATACAATTTGGCATGTTTCACAAAAACATACATTATTATTTAGTATCCAATGAGGAGCAATGCATTCATAACAAATGCCTTACATACATTTGAGACATTCCTTTTAACACTCATTTTAACACTCATAACACCCATCATTTTTAAGATCATTGCCATCATCGCATTACTCATCACCAGCAACAATTTAATCTCCACATATAGTTATACATTTGTTAATTGATAGATTAAGTTCCCATCCTTAATCGAAACACTTAGAGCAAATTCCTTAATTGCATATCTCGCATTTTTGATCACAAGAATAATTACAATTAAAACAACCATCAAATGGTTCTAAATTTCCGTCATCACAAAATTCATTAAATGTAATAATAGAATTACTACATGATTCATGGCAACTAAATTCAATATTCTCATAACCAATTTGACATTCAATACATTTCCCAAATTGACAATTTAAGCATTCCTATTAACATTAAAATAAGCAATTGTAACAGCCATCAAATTGAATCTAGTTACCATCCTCACATTGTTCTTCACCAACAATAACACCATCTCCACATATAGTTGAACATTAATAGTTTTCTAAATGGTATCCTGTATCACATAATCCACAACGTCCCTCTAAACACGATAGACATCCAAGATTACAGATAAATTGAGAAGGTTAACATTTTGAATAAATTAATTCTACATCATTGTTTTACTATTCTTAGTAAACTTATATACTATAAGTTTCTCTACATTAGTTATTAATTAATAAAAATCCAATTTGACACTTGATACACAAAATTCCATTGAAACATTATGAACAATTAAGATTGCAATTTTTATTTAAATGAATTAACTAGTTTGTCTAATTATCTACACATTCATCATAATTAAGGATCATGTTATTATAATCACAATAAGGTACACATTTAATAATTTTGGAAATAAATTTAAATCCAAACTTGCATTAAAGACATAATCCATTCTAACACAATTCACAATATTCTGTACAACTTAATTGACATTAATCACAAAATTTAAATGGATTTCTATTTTTATCATCACATTATTCTTAACCTTAAGCAATTATCCCATCCCCACAATTAGGTTCACATTTTATCCCAATCAAATACCATCCATTTGTTTCATCACACTCCTTACATATTCCATTTTCGCATAATACACAATGATCAAAACAATCTTAATTTTAACATAATGGATTCCCAATCATCAAATAATCAAGGCAATTTATTTGGCATATATTTATACTAGCATCCAATATATAATTTGTTTTGCATTCATAACACCACCCATCTTAACAATCCTGGCAACTGTCTTAACATCCAAATTTGCATTAATCACAACCATCAAAAGGATCAAAATTTCCATCATCACAATCTTCGCCATCAACAATCATTCCATCTCCGCATATTGGTAGGCATATAGGATTATGAAAATCATCATAATATCCTTCCTAACATATACATTAAACTAGTTGAAGTATTCTTTTAAAATCCTAAATACATCTTGAACAAGTTGAAAAAGAATCACAGATATCGCATAGTGGACTACATTACTCACATTAAACTAGGGTAAACAATAAGGCAACAAATATGATACAAGTAACTAAATTCATTTTTATAATAATTTTATGTGACTACATTAGCCTTAGAATAA;start=2033;subtype=MAC;support_ref=160;support_variant=2;type=CRYPTIC;
scaffold51_107_with_IES	MILORD	internal_eliminated_sequence	2037	4695	.	.	.	ID=MILORD.107.2037.4695;Name=MILORD.107.2037.4695;bounded_by_ta=TRUE;common_boundary=None;end=4695;ies_id=IESPGM.PTET51.1.107.4221;ies_left_dist=2294;ies_min_dist=336;ies_right_dist=-336;junction_seq=tattatttatttattTAaaaataatttgatct;read_names=J00121:27:H3GGKBBXX:5:1203:27793:19373;sequence=TATTTATTTATTAAATACATATTATTATAAAAATATTAACAATTATTTCAGAATTGAATTTATAATTTTTTCTAGTCTTATAAGGATCTATTTTGTGTTATATGATTACTTTTGTATAGTGTAATTATTTCTAACAGGGGAAGTTAATTAGCATTTATGAATTCTACAGAATGGACAAGCCTGATTAAATAGTTTTTAGATTATCTTGTAGGTATTATATTAATTTCTCAAATGATTCTAGTTGATCAGAATTGATTACAAATTTCTTAGAATGAGTTGGAATCTTAATTGCCTTTTACTTAGTGTTTATTTAGATTATTGTATAAAAAAAAATTATAAGCTTGGCATAATGAATTCTAATAATTTAGTTGGGGTATTTCTTGGAGATCCAGTTAACTTCTTCATACTATATTTAAGGAGTTTATTTAATTGATTGTATAAGTTTTAGTATTTTTGAGTAGAGAATGCATTTAAGAAATAGTAAATGTGAGATCCAATTACACTTTTTGATGGATGGGTCTTAATTTCCAGTTACATTTTTTTAGTGATCCAAATGAGTCTACTTTTAACGTAATTTACTTTTTGTTTTAATATGTTAAGTCAGTTTACCATTAAATTTAATTGATATTCCTAGATATTTATATTCTTAACTCTATGGTATTATGGCAAATTTTAAATATTTGAGGAGTTATGATGAAATAGAAATATTCCAAACTTATTCTTCTTAATTTGATTTCAAAGTAAGAATATGTTAGTTTTAATAAATGTAGTAATTTTTTTTTGCATGTTTATGTTTATAATAAATACGATATCATCTGCCTATTTATAGCTTTAATAAGAGAACTTACATTTTTGTTTTATAGTTACTAGTAGCTCTTCAAATTAAATATTGAAAAGGGATGGAGGTAAAGGTGAACCCAGAGGTACTTCTTAATGAAAGTAATAATGTTCTTACGATTTTGGGTTTTATAGTGGTGATTTGTATACAAATTGTGAAAGTAGCTGATTTAGTCAATATCAAAAATTTAATTATTTTTTAATATTTAGAATAGTTTGGTCTATTTTTATCATTGATGCAATAGAAACGGTAGATAAATCTATAATAATGCAATTCATTTTATCTCCTATTTCGTATGAGTAGATTTGATTTGAAGTCTTACATATGTAGTCATATAACAGGACCCTTGAAGAAAATGTAGTACAATTTTGATGAACTTTTTACTCAATTAAAATTATAAACAATCTAGATAATTTGAAGAAATCTTTATGGTCAATTATTCATCTCATTAACTATTAAATCTCTAATAAGCAAAGAGAAATAAAGAAGAACGAATATCAAAAAAGTTAATTTTCAATTTATTACTTTAGCATTCATTCTCTTTAAAATAATTCAAATAAGCCTTAATAGTAAGTTTCATGTAGAAAGAGGTTGAGGCAATGAACAATTAGATAAGTTATTGTTAACTGAACCATATAATCTAGAAATCATGTACTAAAAAGGTTATTAATTATTTCTATGTCCAGGAAATTCATTATAAAACTGAGTAATATGATATTCAATAGGTATATTGAACAAGTCTAAACAAAAATATGAAATATACTTAGATATAATCAAAATCAATCCTTTACACGAACTCTCATATTGGAAATTAGGTAATTTTTTTTCATTTATTTTTAGGTGATCTCTTACATAATAATTGTAATAAATTAAAGTTTAAGAGATGAAAAGCTTTATTAGTAAGCCCGATAGTATTAGTGTCAATTAATGAAAATAATTCAGCAGCCTATTTTGGAATAGGTTTTAATTCAGTAAATACTCAAGGTGAATGCTTAAAATAATTAAATTTAATTAAAATAAATAATTGAGGATAACTAAAAGGATAAAGCTTTACCATATTATGATAGAGCCATTTAGATAAGCCCATCTAACCAAGTTTTTTTAATATCCGAGGGTAAGGCTTCAGTTTTAAGTTTTTTGGATATTGTTTATTAATACAGAATTAATTATGATTGTAAGAAAATTAGAGAGATATGAAGAAGCTATGAAAATTTATGATAAAGTTTAAATTCTGATTCTTAAAATATAGAGGCATATGCAGTAAAAGGTAAATTTGATTTAAATAAATTAAGGGGATTTTCTATTGGTTATAAAAAACGAATTGTCTAATAAGACTGCAAGGCAAATATTCAGATGCATGCTAATGCTATTGTTAAGCATTAAATATTAATCCATAGAAAAATGATTTATTATTTTGGATTAGTAAATTAAATTCAATTAACTAAAGGTGAATGCCTATTTCTTATACCAAAAGGAATTATTAATTAACTTTGAGTGGTTAATACTAGGAAGCAATTGAATACTTTGATAAAGTAATAGAATTTAATTTATAAGATATACATTCATAATAGTATAATCTGCTTATAAAATTTATTGAACATACTCATTATAATGAATTTAGGTTACATAAAGAGGCATAAAAATATTTAGAATTTAACTAAAAAGAATTAATAACCATGAATTTCTGTTGTATTAAAAATGGTAAAACGATTGTTTATGACAAATTTTCTGACAAATTCTCAAAATGGATACTAATTATGCATATCTTCTAATTTTTAGAAATGTAGAAAATTTATGGCATTTAGTTTTACATATATTTTA;start=2037;subtype=EXTERNAL;support_ref=80;support_variant=1;type=ALTERNATIVE;
scaffold51_107_with_IES	MILORD	internal_eliminated_sequence	2041	9648	.	.	.	ID=MILORD.107.2041.9648;Name=MILORD.107.2041.9648;bounded_by_ta=TRUE;common_boundary=None;end=9648;ies_id=IESPGM.PTET51.1.107.952;ies_left_dist=-1089;ies_min_dist=1089;ies_right_dist=-8671;junction_seq=atttatttatttattTAttaatagtgaagata;read_names=J00121:27:H3GGKBBXX:5:1218:18507:32719,J00121:27:H3GGKBBXX:5:2218:24606:11073;sequence=TATTTATTAAATACATATTATTATAAAAATATTAACAATTATTTCAGAATTGAATTTATAATTTTTTCTAGTCTTATAAGGATCTATTTTGTGTTATATGATTACTTTTGTATAGTGTAATTATTTCTAACAGGGGAAGTTAATTAGCATTTATGAATTCTACAGAATGGACAAGCCTGATTAAATAGTTTTTAGATTATCTTGTAGGTATTATATTAATTTCTCAAATGATTCTAGTTGATCAGAATTGATTACAAATTTCTTAGAATGAGTTGGAATCTTAATTGCCTTTTACTTAGTGTTTATTTAGATTATTGTATAAAAAAAAATTATAAGCTTGGCATAATGAATTCTAATAATTTAGTTGGGGTATTTCTTGGAGATCCAGTTAACTTCTTCATACTATATTTAAGGAGTTTATTTAATTGATTGTATAAGTTTTAGTATTTTTGAGTAGAGAATGCATTTAAGAAATAGTAAATGTGAGATCCAATTACACTTTTTGATGGATGGGTCTTAATTTCCAGTTACATTTTTTTAGTGATCCAAATGAGTCTACTTTTAACGTAATTTACTTTTTGTTTTAATATGTTAAGTCAGTTTACCATTAAATTTAATTGATATTCCTAGATATTTATATTCTTAACTCTATGGTATTATGGCAAATTTTAAATATTTGAGGAGTTATGATGAAATAGAAATATTCCAAACTTATTCTTCTTAATTTGATTTCAAAGTAAGAATATGTTAGTTTTAATAAATGTAGTAATTTTTTTTTGCATGTTTATGTTTATAATAAATACGATATCATCTGCCTATTTATAGCTTTAATAAGAGAACTTACATTTTTGTTTTATAGTTACTAGTAGCTCTTCAAATTAAATATTGAAAAGGGATGGAGGTAAAGGTGAACCCAGAGGTACTTCTTAATGAAAGTAATAATGTTCTTACGATTTTGGGTTTTATAGTGGTGATTTGTATACAAATTGTGAAAGTAGCTGATTTAGTCAATATCAAAAATTTAATTATTTTTTAATATTTAGAATAGTTTGGTCTATTTTTATCATTGATGCAATAGAAACGGTAGATAAATCTATAATAATGCAATTCATTTTATCTCCTATTTCGTATGAGTAGATTTGATTTGAAGTCTTACATATGTAGTCATATAACAGGACCCTTGAAGAAAATGTAGTACAATTTTGATGAACTTTTTACTCAATTAAAATTATAAACAATCTAGATAATTTGAAGAAATCTTTATGGTCAATTATTCATCTCATTAACTATTAAATCTCTAATAAGCAAAGAGAAATAAAGAAGAACGAATATCAAAAAAGTTAATTTTCAATTTATTACTTTAGCATTCATTCTCTTTAAAATAATTCAAATAAGCCTTAATAGTAAGTTTCATGTAGAAAGAGGTTGAGGCAATGAACAATTAGATAAGTTATTGTTAACTGAACCATATAATCTAGAAATCATGTACTAAAAAGGTTATTAATTATTTCTATGTCCAGGAAATTCATTATAAAACTGAGTAATATGATATTCAATAGGTATATTGAACAAGTCTAAACAAAAATATGAAATATACTTAGATATAATCAAAATCAATCCTTTACACGAACTCTCATATTGGAAATTAGGTAATTTTTTTTCATTTATTTTTAGGTGATCTCTTACATAATAATTGTAATAAATTAAAGTTTAAGAGATGAAAAGCTTTATTAGTAAGCCCGATAGTATTAGTGTCAATTAATGAAAATAATTCAGCAGCCTATTTTGGAATAGGTTTTAATTCAGTAAATACTCAAGGTGAATGCTTAAAATAATTAAATTTAATTAAAATAAATAATTGAGGATAACTAAAAGGATAAAGCTTTACCATATTATGATAGAGCCATTTAGATAAGCCCATCTAACCAAGTTTTTTTAATATCCGAGGGTAAGGCTTCAGTTTTAAGTTTTTTGGATATTGTTTATTAATACAGAATTAATTATGATTGTAAGAAAATTAGAGAGATATGAAGAAGCTATGAAAATTTATGATAAAGTTTAAATTCTGATTCTTAAAATATAGAGGCATATGCAGTAAAAGGTAAATTTGATTTAAATAAATTAAGGGGATTTTCTATTGGTTATAAAAAACGAATTGTCTAATAAGACTGCAAGGCAAATATTCAGATGCATGCTAATGCTATTGTTAAGCATTAAATATTAATCCATAGAAAAATGATTTATTATTTTGGATTAGTAAATTAAATTCAATTAACTAAAGGTGAATGCCTATTTCTTATACCAAAAGGAATTATTAATTAACTTTGAGTGGTTAATACTAGGAAGCAATTGAATACTTTGATAAAGTAATAGAATTTAATTTATAAGATATACATTCATAATAGTATAATCTGCTTATAAAATTTATTGAACATACTCATTATAATGAATTTAGGTTACATAAAGAGGCATAAAAATATTTAGAATTTAACTAAAAAGAATTAATAACCATGAATTTCTGTTGTATTAAAAATGGTAAAACGATTGTTTATGACAAATTTTCTGACAAATTCTCAAAATGGATACTAATTATGCATATCTTCTAATTTTTAGAAATGTAGAAAATTTATGGCATTTAGTTTTACATATATTTTATAAAAATAATTTGATCTATTAGTCATTCCTTTTAAATTCAAAACTGCAAAAAATATTAATGTTTACTAATTGTAATATAATTTTGTTAATTGATTTAAATTAGGAACGCAATTAAGCTATTTCAAAGAGCTAAGACTCATCCAAATTAATATTTATAAGATTTATGAATAAATTCAAAATATAATTTTATTTCTTATAACTTTCTATTGTCTTCTGTTTGATGGATCAAAGATTTAAGGAACTTAAGATGACAAGTTTCCTAATAAAGTATTACTTTAGAAAATTTAAATCTCATCTATGCCTTCTTTTCATGTCCAATAAAGGCTTAATCATAAATTAAGATAAAAGTACAATCGTTTGGATCATTTATATATATCATCGTAATTTTCTCCTTAAATTGTTCATTGATAAGAATCTTCTGTAAAAATCAAAATCGACAGTTTTTTACCAGTTTAAAATAATTTCTTTAATTTCGTAGGTAACTTTTTCATCATTCAATTCAAGATTTTCTGTCCAAATAAATCCATAGTTTGGTTTTTGTTTATCCATCTTCTAACTTCAATTATTCATTAAAATATTCATAAGAAATTCTTATTTTAAGTTATAGATTTAGATGATCTATTTAGTTTACTTTTCAAACATAAATGTTGGTTATTATAAGATATTAAATAAATACAAATTATCGATAATTATAAATTACAAAAATATTGTTTTATTGTAGATGATAAAAAATATTAATTCATTAATTCTTAATGCATTTTCTTTTGAGATATTCACCTAAGGTTTTCAGCTATTTCCAAAATGAAAACAATATTTCTTATATAGTAACTTATGGAATTCTGGAATTAATTGTGTTAATTTGTGTGTATTAAGAATATAAGTTACAGAGAGATAAATATATATTAATTCTATACAACCCAATTGATATATAGATACTTACTCCAACAATCCATCCGATTTGATAAATTTATTCATCCTTTAATATTTTAAATCTATCTTAAAAAGCAAAAATAATTGAACAACCTACGATTATAAATATGCAAAAATCAGGAACTAAATTTAGGATATAATTAAATTTTCAAACATTTTAATTTATTATTTTAATTCTTTTTATGCTATATTTTAAACTTAGATATCGAATATAATTTGACAAATACTTATGGATTGATAATATATTATTTTTTGCCTTTAAATGGATTATTTGTCAACAATAATAGTAAATTTAAAAGAGATGATAGAAAGCAGAATAATGTCTAAAATATAGGATAGGAATATAAAGTAACAGTGGAAACAATAAAAGAAGTTTTCCGTATTAAATTTATACATGAGTATGCCATTGAATTTGAGGATTAAGTTTTCATTTCTTCATAAAAACAACAATACCTTTAAAAAAACTGTTTATTCTCTAATTTTACTTAATGTGCTTATGATATTTGATATGAGATATAAATAAGATATAATATTAATAAGAAAAATCCATAAGCAGCAATCACATTAATTTTAACTATGAAGTTATGAGCAGTTTATTATAATTGAATATAAAATAATCATTTTCTCATAATTTTGAACAATAATTAGTGATTTAAAGCATCACTGCTAAAGTAATATCTAAATAGCTTAAAGAAAACGATCTCATTAAATTAGACATTAGATTGCTCTTTAAGTAAACGCATTTTTAAAAGAACGGTTAAAACCATATTGGTATTTCAAAGTTTTATTCTACTTCAGAAATTCTGGACTTTTCAGGTTTAACGATATCGCCTAATTAAAAGATAGAAAACTTAGTCTATTATTTTCTATTTTTCCTGTAATTTAGCTAAGCCAATTTAATAACTATCACACTAAGGAGATAGGTATAGGGGAATGAATAACATATTTATAATAAAATATAAAAATAGAAATTAAAAATCATAAAAAAAATAACCAACCATAAATAACACTTGGAATGCAAATATGATTGGAGTTTAAATATTGTTAAATAATAACGGATCTATTTCTTTTTCCGTAAATTTTATGGGGGCTAAGAAGTAGTAATCATCATTTGGCTTATTTAATAATTTCAAAGAAGGGATATTGATAATATTACTCCATTCAGCCTATAAAAATAAGATCATAACATTCTCTGGATAATTTACATTTAAAAAATAAAAGTTATTCATCCAACTCATTATATCAAGGATAGCCAAAAACAATTGAAATCCTCCAAATATAACTGCCAGAGGTGCTAAGTATATTTAGACTGAAAATAAAGTTTAATACCCTTCAGCCATATTCTCACCTTAAAGTCTTTGTTCTTTACTCACATAAACTTATCTTTATGGAACTACTATTATTTCTTTTATAAATGTTTCTTCCAATTATCTTATTTTATAGTATCTTCTATACTAGATTGAAACATGTATTAAATTATTAGCTTCTATAGTTTTAAAAAACAAAAATCTCAAATCTAATTCACTATTGTTTTCAATGACACTATAATTGTAATCTTAAATTGAAAATCCCTCAATATCGACTACTAAACTAGATAAATTAAGTGATTCTTAACTCTAGTTTATGAAAAGTGAATAATAATTATTATAGTTTAACTAGTTTTCTTATTCATATTGGATTATAATCTCTCTACCTTAATATATGGGTCTACTTGTAAGGAATGGGTAGCAAGATTGAATATATACCCTTCTTCTAATTGACAAAATTCGTTGCATCCATCTAAAATATCTCTATTACTATCATCACATTATTCATGCGCATCTAAAAATCCATTTCCGCATTTTGAAATGCATTCATAAAAATCAAAATCATTAAAGCTTCCTAAAATGAAATTGCATTTATGTTAATTTTATTAATTTTGAAATTGAGAATTAAAAGTAGTACAATTCTTGTAATTTTGACTGCATTCAATACAACTCAGATCACATTAAGAGCATTCCTGAAATTAGTCTATATAATAACCTGATTCACATTCTAAACAAATTTATAATTCATACATTACATTACATTAAAGGCAATTCAAATCTTTACATCGAGAACACCCTTGAGATATCAAATTCTAATCGTGATTGCAAAAAAACCCTTTTTCTAAAAGGCATTTATCACACCCATCTCTTATTTCATTATTTCCATCATCACATTCCTCAATTAACGGATTTAATATTCCATCTCCGCAAATGTTTTAGGTACATTGTTCACCACATTCTTAAATACATAAATTATTGTTATCTAAGACCCAACCTGGAGATTAGCATTCATAACATACTCCTTAAATGCATGATGAGCATTCATTTTAACATACAATTTGGCATGTTTCACAAAAACATACATTATTATTTAGTATCCAATGAGGAGCAATGCATTCATAACAAATGCCTTACATACATTTGAGACATTCCTTTTAACACTCATTTTAACACTCATAACACCCATCATTTTTAAGATCATTGCCATCATCGCATTACTCATCACCAGCAACAATTTAATCTCCACATATAGTTATACATTTGTTAATTGATAGATTAAGTTCCCATCCTTAATCGAAACACTTAGAGCAAATTCCTTAATTGCATATCTCGCATTTTTGATCACAAGAATAATTACAATTAAAACAACCATCAAATGGTTCTAAATTTCCGTCATCACAAAATTCATTAAATGTAATAATAGAATTACTACATGATTCATGGCAACTAAATTCAATATTCTCATAACCAATTTGACATTCAATACATTTCCCAAATTGACAATTTAAGCATTCCTATTAACATTAAAATAAGCAATTGTAACAGCCATCAAATTGAATCTAGTTACCATCCTCACATTGTTCTTCACCAACAATAACACCATCTCCACATATAGTTGAACATTAATAGTTTTCTAAATGGTATCCTGTATCACATAATCCACAACGTCCCTCTAAACACGATAGACATCCAAGATTACAGATAAATTGAGAAGGTTAACATTTTGAATAAATTAATTCTACATCATTGTTTTACTATTCTTAGTAAACTTATATACTATAAGTTTCTCTACATTAGTTATTAATTAATAAAAATCCAATTTGACACTTGATACACAAAATTCCATTGAAACATTATGAACAATTAAGATTGCAATTTTTATTTAAATGAATTAACTAGTTTGTCTAATTATCTACACATTCATCATAATTAAGGATCATGTTATTATAATCACAATAAGGTACACATTTAATAATTTTGGAAATAAATTTAAATCCAAACTTGCATTAAAGACATAATCCATTCTAACACAATTCACAATATTCTGTACAACTTAATTGACATTAATCACAAAATTTAAATGGATTTCTATTTTTATCATCACATTATTCTTAACCTTAAGCAATTATCCCATCCCCACAATTAGGTTCACATTTTATCCCAATCAAATACCATCCATTTGTTTCATCACACTCCTTACATATTCCATTTTCGCATAATACACAATGATCAAAACAATCTTAATTTTAACATAATGGATTCCCAATCATCAAATAATCAAGGCAATTTATTTGGCATATATTTATACTAGCATCCAATATATAATTTGTTTTGCATTCATAACACCACCCATCTTAACAATCCTGGCAACTGTCTTAACATCCAAATTTGCATTAATCACAACCATCAAAAGGATCAAAATTTCCATCATCACAATCTTCGCCATCAACAATCATTCCATCTCCGCATATTGGTAGGCATATAGGATTATGAAAATCATCATAATATCCTTCCTAACATATACATTAAACTAGTTGAAGTATTCTTTTAAAATCCTAAATACATCTTGAACAAGTTGAAAAAGAATCACAGATATCGCATAGTGGACTACATTACTCACATTAAACTAGGGTAAACAATAAGGCAACAAATATGATACAAGTAACTAAATTCATTTTTATAATAATTTTATGTGACTACATTAGCCTTAGAATAA;start=2041;subtype=MAC;support_ref=160;support_variant=2;type=CRYPTIC;
scaffold51_107_with_IES	MILORD	internal_eliminated_sequence	2045	10160	.	.	.	ID=MILORD.107.2045.10160;Name=MILORD.107.2045.10160;bounded_by_ta=TRUE;common_boundary=None;end=10160;ies_id=IESPGM.PTET51.1.107.952;ies_left_dist=-1093;ies_min_dist=1093;ies_right_dist=-9183;junction_seq=atttatttatttattTAttgatataatatcaa;read_names=J00121:27:H3GGKBBXX:5:2103:28534:3600;sequence=TATTAAATACATATTATTATAAAAATATTAACAATTATTTCAGAATTGAATTTATAATTTTTTCTAGTCTTATAAGGATCTATTTTGTGTTATATGATTACTTTTGTATAGTGTAATTATTTCTAACAGGGGAAGTTAATTAGCATTTATGAATTCTACAGAATGGACAAGCCTGATTAAATAGTTTTTAGATTATCTTGTAGGTATTATATTAATTTCTCAAATGATTCTAGTTGATCAGAATTGATTACAAATTTCTTAGAATGAGTTGGAATCTTAATTGCCTTTTACTTAGTGTTTATTTAGATTATTGTATAAAAAAAAATTATAAGCTTGGCATAATGAATTCTAATAATTTAGTTGGGGTATTTCTTGGAGATCCAGTTAACTTCTTCATACTATATTTAAGGAGTTTATTTAATTGATTGTATAAGTTTTAGTATTTTTGAGTAGAGAATGCATTTAAGAAATAGTAAATGTGAGATCCAATTACACTTTTTGATGGATGGGTCTTAATTTCCAGTTACATTTTTTTAGTGATCCAAATGAGTCTACTTTTAACGTAATTTACTTTTTGTTTTAATATGTTAAGTCAGTTTACCATTAAATTTAATTGATATTCCTAGATATTTATATTCTTAACTCTATGGTATTATGGCAAATTTTAAATATTTGAGGAGTTATGATGAAATAGAAATATTCCAAACTTATTCTTCTTAATTTGATTTCAAAGTAAGAATATGTTAGTTTTAATAAATGTAGTAATTTTTTTTTGCATGTTTATGTTTATAATAAATACGATATCATCTGCCTATTTATAGCTTTAATAAGAGAACTTACATTTTTGTTTTATAGTTACTAGTAGCTCTTCAAATTAAATATTGAAAAGGGATGGAGGTAAAGGTGAACCCAGAGGTACTTCTTAATGAAAGTAATAATGTTCTTACGATTTTGGGTTTTATAGTGGTGATTTGTATACAAATTGTGAAAGTAGCTGATTTAGTCAATATCAAAAATTTAATTATTTTTTAATATTTAGAATAGTTTGGTCTATTTTTATCATTGATGCAATAGAAACGGTAGATAAATCTATAATAATGCAATTCATTTTATCTCCTATTTCGTATGAGTAGATTTGATTTGAAGTCTTACATATGTAGTCATATAACAGGACCCTTGAAGAAAATGTAGTACAATTTTGATGAACTTTTTACTCAATTAAAATTATAAACAATCTAGATAATTTGAAGAAATCTTTATGGTCAATTATTCATCTCATTAACTATTAAATCTCTAATAAGCAAAGAGAAATAAAGAAGAACGAATATCAAAAAAGTTAATTTTCAATTTATTACTTTAGCATTCATTCTCTTTAAAATAATTCAAATAAGCCTTAATAGTAAGTTTCATGTAGAAAGAGGTTGAGGCAATGAACAATTAGATAAGTTATTGTTAACTGAACCATATAATCTAGAAATCATGTACTAAAAAGGTTATTAATTATTTCTATGTCCAGGAAATTCATTATAAAACTGAGTAATATGATATTCAATAGGTATATTGAACAAGTCTAAACAAAAATATGAAATATACTTAGATATAATCAAAATCAATCCTTTACACGAACTCTCATATTGGAAATTAGGTAATTTTTTTTCATTTATTTTTAGGTGATCTCTTACATAATAATTGTAATAAATTAAAGTTTAAGAGATGAAAAGCTTTATTAGTAAGCCCGATAGTATTAGTGTCAATTAATGAAAATAATTCAGCAGCCTATTTTGGAATAGGTTTTAATTCAGTAAATACTCAAGGTGAATGCTTAAAATAATTAAATTTAATTAAAATAAATAATTGAGGATAACTAAAAGGATAAAGCTTTACCATATTATGATAGAGCCATTTAGATAAGCCCATCTAACCAAGTTTTTTTAATATCCGAGGGTAAGGCTTCAGTTTTAAGTTTTTTGGATATTGTTTATTAATACAGAATTAATTATGATTGTAAGAAAATTAGAGAGATATGAAGAAGCTATGAAAATTTATGATAAAGTTTAAATTCTGATTCTTAAAATATAGAGGCATATGCAGTAAAAGGTAAATTTGATTTAAATAAATTAAGGGGATTTTCTATTGGTTATAAAAAACGAATTGTCTAATAAGACTGCAAGGCAAATATTCAGATGCATGCTAATGCTATTGTTAAGCATTAAATATTAATCCATAGAAAAATGATTTATTATTTTGGATTAGTAAATTAAATTCAATTAACTAAAGGTGAATGCCTATTTCTTATACCAAAAGGAATTATTAATTAACTTTGAGTGGTTAATACTAGGAAGCAATTGAATACTTTGATAAAGTAATAGAATTTAATTTATAAGATATACATTCATAATAGTATAATCTGCTTATAAAATTTATTGAACATACTCATTATAATGAATTTAGGTTACATAAAGAGGCATAAAAATATTTAGAATTTAACTAAAAAGAATTAATAACCATGAATTTCTGTTGTATTAAAAATGGTAAAACGATTGTTTATGACAAATTTTCTGACAAATTCTCAAAATGGATACTAATTATGCATATCTTCTAATTTTTAGAAATGTAGAAAATTTATGGCATTTAGTTTTACATATATTTTATAAAAATAATTTGATCTATTAGTCATTCCTTTTAAATTCAAAACTGCAAAAAATATTAATGTTTACTAATTGTAATATAATTTTGTTAATTGATTTAAATTAGGAACGCAATTAAGCTATTTCAAAGAGCTAAGACTCATCCAAATTAATATTTATAAGATTTATGAATAAATTCAAAATATAATTTTATTTCTTATAACTTTCTATTGTCTTCTGTTTGATGGATCAAAGATTTAAGGAACTTAAGATGACAAGTTTCCTAATAAAGTATTACTTTAGAAAATTTAAATCTCATCTATGCCTTCTTTTCATGTCCAATAAAGGCTTAATCATAAATTAAGATAAAAGTACAATCGTTTGGATCATTTATATATATCATCGTAATTTTCTCCTTAAATTGTTCATTGATAAGAATCTTCTGTAAAAATCAAAATCGACAGTTTTTTACCAGTTTAAAATAATTTCTTTAATTTCGTAGGTAACTTTTTCATCATTCAATTCAAGATTTTCTGTCCAAATAAATCCATAGTTTGGTTTTTGTTTATCCATCTTCTAACTTCAATTATTCATTAAAATATTCATAAGAAATTCTTATTTTAAGTTATAGATTTAGATGATCTATTTAGTTTACTTTTCAAACATAAATGTTGGTTATTATAAGATATTAAATAAATACAAATTATCGATAATTATAAATTACAAAAATATTGTTTTATTGTAGATGATAAAAAATATTAATTCATTAATTCTTAATGCATTTTCTTTTGAGATATTCACCTAAGGTTTTCAGCTATTTCCAAAATGAAAACAATATTTCTTATATAGTAACTTATGGAATTCTGGAATTAATTGTGTTAATTTGTGTGTATTAAGAATATAAGTTACAGAGAGATAAATATATATTAATTCTATACAACCCAATTGATATATAGATACTTACTCCAACAATCCATCCGATTTGATAAATTTATTCATCCTTTAATATTTTAAATCTATCTTAAAAAGCAAAAATAATTGAACAACCTACGATTATAAATATGCAAAAATCAGGAACTAAATTTAGGATATAATTAAATTTTCAAACATTTTAATTTATTATTTTAATTCTTTTTATGCTATATTTTAAACTTAGATATCGAATATAATTTGACAAATACTTATGGATTGATAATATATTATTTTTTGCCTTTAAATGGATTATTTGTCAACAATAATAGTAAATTTAAAAGAGATGATAGAAAGCAGAATAATGTCTAAAATATAGGATAGGAATATAAAGTAACAGTGGAAACAATAAAAGAAGTTTTCCGTATTAAATTTATACATGAGTATGCCATTGAATTTGAGGATTAAGTTTTCATTTCTTCATAAAAACAACAATACCTTTAAAAAAACTGTTTATTCTCTAATTTTACTTAATGTGCTTATGATATTTGATATGAGATATAAATAAGATATAATATTAATAAGAAAAATCCATAAGCAGCAATCACATTAATTTTAACTATGAAGTTATGAGCAGTTTATTATAATTGAATATAAAATAATCATTTTCTCATAATTTTGAACAATAATTAGTGATTTAAAGCATCACTGCTAAAGTAATATCTAAATAGCTTAAAGAAAACGATCTCATTAAATTAGACATTAGATTGCTCTTTAAGTAAACGCATTTTTAAAAGAACGGTTAAAACCATATTGGTATTTCAAAGTTTTATTCTACTTCAGAAATTCTGGACTTTTCAGGTTTAACGATATCGCCTAATTAAAAGATAGAAAACTTAGTCTATTATTTTCTATTTTTCCTGTAATTTAGCTAAGCCAATTTAATAACTATCACACTAAGGAGATAGGTATAGGGGAATGAATAACATATTTATAATAAAATATAAAAATAGAAATTAAAAATCATAAAAAAAATAACCAACCATAAATAACACTTGGAATGCAAATATGATTGGAGTTTAAATATTGTTAAATAATAACGGATCTATTTCTTTTTCCGTAAATTTTATGGGGGCTAAGAAGTAGTAATCATCATTTGGCTTATTTAATAATTTCAAAGAAGGGATATTGATAATATTACTCCATTCAGCCTATAAAAATAAGATCATAACATTCTCTGGATAATTTACATTTAAAAAATAAAAGTTATTCATCCAACTCATTATATCAAGGATAGCCAAAAACAATTGAAATCCTCCAAATATAACTGCCAGAGGTGCTAAGTATATTTAGACTGAAAATAAAGTTTAATACCCTTCAGCCATATTCTCACCTTAAAGTCTTTGTTCTTTACTCACATAAACTTATCTTTATGGAACTACTATTATTTCTTTTATAAATGTTTCTTCCAATTATCTTATTTTATAGTATCTTCTATACTAGATTGAAACATGTATTAAATTATTAGCTTCTATAGTTTTAAAAAACAAAAATCTCAAATCTAATTCACTATTGTTTTCAATGACACTATAATTGTAATCTTAAATTGAAAATCCCTCAATATCGACTACTAAACTAGATAAATTAAGTGATTCTTAACTCTAGTTTATGAAAAGTGAATAATAATTATTATAGTTTAACTAGTTTTCTTATTCATATTGGATTATAATCTCTCTACCTTAATATATGGGTCTACTTGTAAGGAATGGGTAGCAAGATTGAATATATACCCTTCTTCTAATTGACAAAATTCGTTGCATCCATCTAAAATATCTCTATTACTATCATCACATTATTCATGCGCATCTAAAAATCCATTTCCGCATTTTGAAATGCATTCATAAAAATCAAAATCATTAAAGCTTCCTAAAATGAAATTGCATTTATGTTAATTTTATTAATTTTGAAATTGAGAATTAAAAGTAGTACAATTCTTGTAATTTTGACTGCATTCAATACAACTCAGATCACATTAAGAGCATTCCTGAAATTAGTCTATATAATAACCTGATTCACATTCTAAACAAATTTATAATTCATACATTACATTACATTAAAGGCAATTCAAATCTTTACATCGAGAACACCCTTGAGATATCAAATTCTAATCGTGATTGCAAAAAAACCCTTTTTCTAAAAGGCATTTATCACACCCATCTCTTATTTCATTATTTCCATCATCACATTCCTCAATTAACGGATTTAATATTCCATCTCCGCAAATGTTTTAGGTACATTGTTCACCACATTCTTAAATACATAAATTATTGTTATCTAAGACCCAACCTGGAGATTAGCATTCATAACATACTCCTTAAATGCATGATGAGCATTCATTTTAACATACAATTTGGCATGTTTCACAAAAACATACATTATTATTTAGTATCCAATGAGGAGCAATGCATTCATAACAAATGCCTTACATACATTTGAGACATTCCTTTTAACACTCATTTTAACACTCATAACACCCATCATTTTTAAGATCATTGCCATCATCGCATTACTCATCACCAGCAACAATTTAATCTCCACATATAGTTATACATTTGTTAATTGATAGATTAAGTTCCCATCCTTAATCGAAACACTTAGAGCAAATTCCTTAATTGCATATCTCGCATTTTTGATCACAAGAATAATTACAATTAAAACAACCATCAAATGGTTCTAAATTTCCGTCATCACAAAATTCATTAAATGTAATAATAGAATTACTACATGATTCATGGCAACTAAATTCAATATTCTCATAACCAATTTGACATTCAATACATTTCCCAAATTGACAATTTAAGCATTCCTATTAACATTAAAATAAGCAATTGTAACAGCCATCAAATTGAATCTAGTTACCATCCTCACATTGTTCTTCACCAACAATAACACCATCTCCACATATAGTTGAACATTAATAGTTTTCTAAATGGTATCCTGTATCACATAATCCACAACGTCCCTCTAAACACGATAGACATCCAAGATTACAGATAAATTGAGAAGGTTAACATTTTGAATAAATTAATTCTACATCATTGTTTTACTATTCTTAGTAAACTTATATACTATAAGTTTCTCTACATTAGTTATTAATTAATAAAAATCCAATTTGACACTTGATACACAAAATTCCATTGAAACATTATGAACAATTAAGATTGCAATTTTTATTTAAATGAATTAACTAGTTTGTCTAATTATCTACACATTCATCATAATTAAGGATCATGTTATTATAATCACAATAAGGTACACATTTAATAATTTTGGAAATAAATTTAAATCCAAACTTGCATTAAAGACATAATCCATTCTAACACAATTCACAATATTCTGTACAACTTAATTGACATTAATCACAAAATTTAAATGGATTTCTATTTTTATCATCACATTATTCTTAACCTTAAGCAATTATCCCATCCCCACAATTAGGTTCACATTTTATCCCAATCAAATACCATCCATTTGTTTCATCACACTCCTTACATATTCCATTTTCGCATAATACACAATGATCAAAACAATCTTAATTTTAACATAATGGATTCCCAATCATCAAATAATCAAGGCAATTTATTTGGCATATATTTATACTAGCATCCAATATATAATTTGTTTTGCATTCATAACACCACCCATCTTAACAATCCTGGCAACTGTCTTAACATCCAAATTTGCATTAATCACAACCATCAAAAGGATCAAAATTTCCATCATCACAATCTTCGCCATCAACAATCATTCCATCTCCGCATATTGGTAGGCATATAGGATTATGAAAATCATCATAATATCCTTCCTAACATATACATTAAACTAGTTGAAGTATTCTTTTAAAATCCTAAATACATCTTGAACAAGTTGAAAAAGAATCACAGATATCGCATAGTGGACTACATTACTCACATTAAACTAGGGTAAACAATAAGGCAACAAATATGATACAAGTAACTAAATTCATTTTTATAATAATTTTATGTGACTACATTAGCCTTAGAATAATATTAATAGTGAAGATATTTCTATATAATTTGATTAAATTTGTGAATGTATTGATTTATATTTATTTATAAAGTTTTTATTAGTAGTTTATATTTTATAATTTGAAATGCCCTTGAATTTATTTAAAAACTCATTTTTTCTATAATTTCTTGCTTTTCTGTAAATAAATATTTCTGATTTTATCCTAAGAATTCCAAGAGGGGATATCAAAATTAATTAATCTCCCTGTTTCATATTCTTTTTCCAGTTAGATATCAAACCCTTATTTTTCAGGATGATATGTACTTGATATTAAAATTTCAATTTCGGAATGTTTTTTGATTTACTTTTTATTTTGTAAGCAGCATTAAAATAATTTTTTTTTAAATCCATTAAATGATTTGCTTAAAATCTATGTTTATTATTCAAATAATATTAGTTTATGAAAATGTCGACAAACTAGTATTTTTGGAATGTTTACGAAATATAAAACAACCATTTCCAATTTTAATCAAAATTTTAAAGAACCATAA;start=2045;subtype=MAC;support_ref=79;support_variant=1;type=CRYPTIC;
scaffold51_107_with_IES	MILORD	internal_eliminated_sequence	2052	9648	.	.	.	ID=MILORD.107.2052.9648;Name=MILORD.107.2052.9648;bounded_by_ta=TRUE;common_boundary=None;end=9648;ies_id=IESPGM.PTET51.1.107.952;ies_left_dist=-1100;ies_min_dist=1100;ies_right_dist=-8671;junction_seq=tatttatttattaaaTAttaatagtgaagata;read_names=J00121:27:H3GGKBBXX:5:1115:9810:9491;sequence=TACATATTATTATAAAAATATTAACAATTATTTCAGAATTGAATTTATAATTTTTTCTAGTCTTATAAGGATCTATTTTGTGTTATATGATTACTTTTGTATAGTGTAATTATTTCTAACAGGGGAAGTTAATTAGCATTTATGAATTCTACAGAATGGACAAGCCTGATTAAATAGTTTTTAGATTATCTTGTAGGTATTATATTAATTTCTCAAATGATTCTAGTTGATCAGAATTGATTACAAATTTCTTAGAATGAGTTGGAATCTTAATTGCCTTTTACTTAGTGTTTATTTAGATTATTGTATAAAAAAAAATTATAAGCTTGGCATAATGAATTCTAATAATTTAGTTGGGGTATTTCTTGGAGATCCAGTTAACTTCTTCATACTATATTTAAGGAGTTTATTTAATTGATTGTATAAGTTTTAGTATTTTTGAGTAGAGAATGCATTTAAGAAATAGTAAATGTGAGATCCAATTACACTTTTTGATGGATGGGTCTTAATTTCCAGTTACATTTTTTTAGTGATCCAAATGAGTCTACTTTTAACGTAATTTACTTTTTGTTTTAATATGTTAAGTCAGTTTACCATTAAATTTAATTGATATTCCTAGATATTTATATTCTTAACTCTATGGTATTATGGCAAATTTTAAATATTTGAGGAGTTATGATGAAATAGAAATATTCCAAACTTATTCTTCTTAATTTGATTTCAAAGTAAGAATATGTTAGTTTTAATAAATGTAGTAATTTTTTTTTGCATGTTTATGTTTATAATAAATACGATATCATCTGCCTATTTATAGCTTTAATAAGAGAACTTACATTTTTGTTTTATAGTTACTAGTAGCTCTTCAAATTAAATATTGAAAAGGGATGGAGGTAAAGGTGAACCCAGAGGTACTTCTTAATGAAAGTAATAATGTTCTTACGATTTTGGGTTTTATAGTGGTGATTTGTATACAAATTGTGAAAGTAGCTGATTTAGTCAATATCAAAAATTTAATTATTTTTTAATATTTAGAATAGTTTGGTCTATTTTTATCATTGATGCAATAGAAACGGTAGATAAATCTATAATAATGCAATTCATTTTATCTCCTATTTCGTATGAGTAGATTTGATTTGAAGTCTTACATATGTAGTCATATAACAGGACCCTTGAAGAAAATGTAGTACAATTTTGATGAACTTTTTACTCAATTAAAATTATAAACAATCTAGATAATTTGAAGAAATCTTTATGGTCAATTATTCATCTCATTAACTATTAAATCTCTAATAAGCAAAGAGAAATAAAGAAGAACGAATATCAAAAAAGTTAATTTTCAATTTATTACTTTAGCATTCATTCTCTTTAAAATAATTCAAATAAGCCTTAATAGTAAGTTTCATGTAGAAAGAGGTTGAGGCAATGAACAATTAGATAAGTTATTGTTAACTGAACCATATAATCTAGAAATCATGTACTAAAAAGGTTATTAATTATTTCTATGTCCAGGAAATTCATTATAAAACTGAGTAATATGATATTCAATAGGTATATTGAACAAGTCTAAACAAAAATATGAAATATACTTAGATATAATCAAAATCAATCCTTTACACGAACTCTCATATTGGAAATTAGGTAATTTTTTTTCATTTATTTTTAGGTGATCTCTTACATAATAATTGTAATAAATTAAAGTTTAAGAGATGAAAAGCTTTATTAGTAAGCCCGATAGTATTAGTGTCAATTAATGAAAATAATTCAGCAGCCTATTTTGGAATAGGTTTTAATTCAGTAAATACTCAAGGTGAATGCTTAAAATAATTAAATTTAATTAAAATAAATAATTGAGGATAACTAAAAGGATAAAGCTTTACCATATTATGATAGAGCCATTTAGATAAGCCCATCTAACCAAGTTTTTTTAATATCCGAGGGTAAGGCTTCAGTTTTAAGTTTTTTGGATATTGTTTATTAATACAGAATTAATTATGATTGTAAGAAAATTAGAGAGATATGAAGAAGCTATGAAAATTTATGATAAAGTTTAAATTCTGATTCTTAAAATATAGAGGCATATGCAGTAAAAGGTAAATTTGATTTAAATAAATTAAGGGGATTTTCTATTGGTTATAAAAAACGAATTGTCTAATAAGACTGCAAGGCAAATATTCAGATGCATGCTAATGCTATTGTTAAGCATTAAATATTAATCCATAGAAAAATGATTTATTATTTTGGATTAGTAAATTAAATTCAATTAACTAAAGGTGAATGCCTATTTCTTATACCAAAAGGAATTATTAATTAACTTTGAGTGGTTAATACTAGGAAGCAATTGAATACTTTGATAAAGTAATAGAATTTAATTTATAAGATATACATTCATAATAGTATAATCTGCTTATAAAATTTATTGAACATACTCATTATAATGAATTTAGGTTACATAAAGAGGCATAAAAATATTTAGAATTTAACTAAAAAGAATTAATAACCATGAATTTCTGTTGTATTAAAAATGGTAAAACGATTGTTTATGACAAATTTTCTGACAAATTCTCAAAATGGATACTAATTATGCATATCTTCTAATTTTTAGAAATGTAGAAAATTTATGGCATTTAGTTTTACATATATTTTATAAAAATAATTTGATCTATTAGTCATTCCTTTTAAATTCAAAACTGCAAAAAATATTAATGTTTACTAATTGTAATATAATTTTGTTAATTGATTTAAATTAGGAACGCAATTAAGCTATTTCAAAGAGCTAAGACTCATCCAAATTAATATTTATAAGATTTATGAATAAATTCAAAATATAATTTTATTTCTTATAACTTTCTATTGTCTTCTGTTTGATGGATCAAAGATTTAAGGAACTTAAGATGACAAGTTTCCTAATAAAGTATTACTTTAGAAAATTTAAATCTCATCTATGCCTTCTTTTCATGTCCAATAAAGGCTTAATCATAAATTAAGATAAAAGTACAATCGTTTGGATCATTTATATATATCATCGTAATTTTCTCCTTAAATTGTTCATTGATAAGAATCTTCTGTAAAAATCAAAATCGACAGTTTTTTACCAGTTTAAAATAATTTCTTTAATTTCGTAGGTAACTTTTTCATCATTCAATTCAAGATTTTCTGTCCAAATAAATCCATAGTTTGGTTTTTGTTTATCCATCTTCTAACTTCAATTATTCATTAAAATATTCATAAGAAATTCTTATTTTAAGTTATAGATTTAGATGATCTATTTAGTTTACTTTTCAAACATAAATGTTGGTTATTATAAGATATTAAATAAATACAAATTATCGATAATTATAAATTACAAAAATATTGTTTTATTGTAGATGATAAAAAATATTAATTCATTAATTCTTAATGCATTTTCTTTTGAGATATTCACCTAAGGTTTTCAGCTATTTCCAAAATGAAAACAATATTTCTTATATAGTAACTTATGGAATTCTGGAATTAATTGTGTTAATTTGTGTGTATTAAGAATATAAGTTACAGAGAGATAAATATATATTAATTCTATACAACCCAATTGATATATAGATACTTACTCCAACAATCCATCCGATTTGATAAATTTATTCATCCTTTAATATTTTAAATCTATCTTAAAAAGCAAAAATAATTGAACAACCTACGATTATAAATATGCAAAAATCAGGAACTAAATTTAGGATATAATTAAATTTTCAAACATTTTAATTTATTATTTTAATTCTTTTTATGCTATATTTTAAACTTAGATATCGAATATAATTTGACAAATACTTATGGATTGATAATATATTATTTTTTGCCTTTAAATGGATTATTTGTCAACAATAATAGTAAATTTAAAAGAGATGATAGAAAGCAGAATAATGTCTAAAATATAGGATAGGAATATAAAGTAACAGTGGAAACAATAAAAGAAGTTTTCCGTATTAAATTTATACATGAGTATGCCATTGAATTTGAGGATTAAGTTTTCATTTCTTCATAAAAACAACAATACCTTTAAAAAAACTGTTTATTCTCTAATTTTACTTAATGTGCTTATGATATTTGATATGAGATATAAATAAGATATAATATTAATAAGAAAAATCCATAAGCAGCAATCACATTAATTTTAACTATGAAGTTATGAGCAGTTTATTATAATTGAATATAAAATAATCATTTTCTCATAATTTTGAACAATAATTAGTGATTTAAAGCATCACTGCTAAAGTAATATCTAAATAGCTTAAAGAAAACGATCTCATTAAATTAGACATTAGATTGCTCTTTAAGTAAACGCATTTTTAAAAGAACGGTTAAAACCATATTGGTATTTCAAAGTTTTATTCTACTTCAGAAATTCTGGACTTTTCAGGTTTAACGATATCGCCTAATTAAAAGATAGAAAACTTAGTCTATTATTTTCTATTTTTCCTGTAATTTAGCTAAGCCAATTTAATAACTATCACACTAAGGAGATAGGTATAGGGGAATGAATAACATATTTATAATAAAATATAAAAATAGAAATTAAAAATCATAAAAAAAATAACCAACCATAAATAACACTTGGAATGCAAATATGATTGGAGTTTAAATATTGTTAAATAATAACGGATCTATTTCTTTTTCCGTAAATTTTATGGGGGCTAAGAAGTAGTAATCATCATTTGGCTTATTTAATAATTTCAAAGAAGGGATATTGATAATATTACTCCATTCAGCCTATAAAAATAAGATCATAACATTCTCTGGATAATTTACATTTAAAAAATAAAAGTTATTCATCCAACTCATTATATCAAGGATAGCCAAAAACAATTGAAATCCTCCAAATATAACTGCCAGAGGTGCTAAGTATATTTAGACTGAAAATAAAGTTTAATACCCTTCAGCCATATTCTCACCTTAAAGTCTTTGTTCTTTACTCACATAAACTTATCTTTATGGAACTACTATTATTTCTTTTATAAATGTTTCTTCCAATTATCTTATTTTATAGTATCTTCTATACTAGATTGAAACATGTATTAAATTATTAGCTTCTATAGTTTTAAAAAACAAAAATCTCAAATCTAATTCACTATTGTTTTCAATGACACTATAATTGTAATCTTAAATTGAAAATCCCTCAATATCGACTACTAAACTAGATAAATTAAGTGATTCTTAACTCTAGTTTATGAAAAGTGAATAATAATTATTATAGTTTAACTAGTTTTCTTATTCATATTGGATTATAATCTCTCTACCTTAATATATGGGTCTACTTGTAAGGAATGGGTAGCAAGATTGAATATATACCCTTCTTCTAATTGACAAAATTCGTTGCATCCATCTAAAATATCTCTATTACTATCATCACATTATTCATGCGCATCTAAAAATCCATTTCCGCATTTTGAAATGCATTCATAAAAATCAAAATCATTAAAGCTTCCTAAAATGAAATTGCATTTATGTTAATTTTATTAATTTTGAAATTGAGAATTAAAAGTAGTACAATTCTTGTAATTTTGACTGCATTCAATACAACTCAGATCACATTAAGAGCATTCCTGAAATTAGTCTATATAATAACCTGATTCACATTCTAAACAAATTTATAATTCATACATTACATTACATTAAAGGCAATTCAAATCTTTACATCGAGAACACCCTTGAGATATCAAATTCTAATCGTGATTGCAAAAAAACCCTTTTTCTAAAAGGCATTTATCACACCCATCTCTTATTTCATTATTTCCATCATCACATTCCTCAATTAACGGATTTAATATTCCATCTCCGCAAATGTTTTAGGTACATTGTTCACCACATTCTTAAATACATAAATTATTGTTATCTAAGACCCAACCTGGAGATTAGCATTCATAACATACTCCTTAAATGCATGATGAGCATTCATTTTAACATACAATTTGGCATGTTTCACAAAAACATACATTATTATTTAGTATCCAATGAGGAGCAATGCATTCATAACAAATGCCTTACATACATTTGAGACATTCCTTTTAACACTCATTTTAACACTCATAACACCCATCATTTTTAAGATCATTGCCATCATCGCATTACTCATCACCAGCAACAATTTAATCTCCACATATAGTTATACATTTGTTAATTGATAGATTAAGTTCCCATCCTTAATCGAAACACTTAGAGCAAATTCCTTAATTGCATATCTCGCATTTTTGATCACAAGAATAATTACAATTAAAACAACCATCAAATGGTTCTAAATTTCCGTCATCACAAAATTCATTAAATGTAATAATAGAATTACTACATGATTCATGGCAACTAAATTCAATATTCTCATAACCAATTTGACATTCAATACATTTCCCAAATTGACAATTTAAGCATTCCTATTAACATTAAAATAAGCAATTGTAACAGCCATCAAATTGAATCTAGTTACCATCCTCACATTGTTCTTCACCAACAATAACACCATCTCCACATATAGTTGAACATTAATAGTTTTCTAAATGGTATCCTGTATCACATAATCCACAACGTCCCTCTAAACACGATAGACATCCAAGATTACAGATAAATTGAGAAGGTTAACATTTTGAATAAATTAATTCTACATCATTGTTTTACTATTCTTAGTAAACTTATATACTATAAGTTTCTCTACATTAGTTATTAATTAATAAAAATCCAATTTGACACTTGATACACAAAATTCCATTGAAACATTATGAACAATTAAGATTGCAATTTTTATTTAAATGAATTAACTAGTTTGTCTAATTATCTACACATTCATCATAATTAAGGATCATGTTATTATAATCACAATAAGGTACACATTTAATAATTTTGGAAATAAATTTAAATCCAAACTTGCATTAAAGACATAATCCATTCTAACACAATTCACAATATTCTGTACAACTTAATTGACATTAATCACAAAATTTAAATGGATTTCTATTTTTATCATCACATTATTCTTAACCTTAAGCAATTATCCCATCCCCACAATTAGGTTCACATTTTATCCCAATCAAATACCATCCATTTGTTTCATCACACTCCTTACATATTCCATTTTCGCATAATACACAATGATCAAAACAATCTTAATTTTAACATAATGGATTCCCAATCATCAAATAATCAAGGCAATTTATTTGGCATATATTTATACTAGCATCCAATATATAATTTGTTTTGCATTCATAACACCACCCATCTTAACAATCCTGGCAACTGTCTTAACATCCAAATTTGCATTAATCACAACCATCAAAAGGATCAAAATTTCCATCATCACAATCTTCGCCATCAACAATCATTCCATCTCCGCATATTGGTAGGCATATAGGATTATGAAAATCATCATAATATCCTTCCTAACATATACATTAAACTAGTTGAAGTATTCTTTTAAAATCCTAAATACATCTTGAACAAGTTGAAAAAGAATCACAGATATCGCATAGTGGACTACATTACTCACATTAAACTAGGGTAAACAATAAGGCAACAAATATGATACAAGTAACTAAATTCATTTTTATAATAATTTTATGTGACTACATTAGCCTTAGAATAA;start=2052;subtype=MAC;support_ref=84;support_variant=1;type=CRYPTIC;
scaffold51_107_with_IES	MILORD	internal_eliminated_sequence	2070	9648	.	.	.	ID=MILORD.107.2070.9648;Name=MILORD.107.2070.9648;bounded_by_ta=TRUE;common_boundary=None;end=9648;ies_id=IESPGM.PTET51.1.107.952;ies_left_dist=-1118;ies_min_dist=1118;ies_right_dist=-8671;junction_seq=atattattataaaaaTAttaatagtgaagata;read_names=J00121:27:H3GGKBBXX:5:1204:1742:13834;sequence=TATTAACAATTATTTCAGAATTGAATTTATAATTTTTTCTAGTCTTATAAGGATCTATTTTGTGTTATATGATTACTTTTGTATAGTGTAATTATTTCTAACAGGGGAAGTTAATTAGCATTTATGAATTCTACAGAATGGACAAGCCTGATTAAATAGTTTTTAGATTATCTTGTAGGTATTATATTAATTTCTCAAATGATTCTAGTTGATCAGAATTGATTACAAATTTCTTAGAATGAGTTGGAATCTTAATTGCCTTTTACTTAGTGTTTATTTAGATTATTGTATAAAAAAAAATTATAAGCTTGGCATAATGAATTCTAATAATTTAGTTGGGGTATTTCTTGGAGATCCAGTTAACTTCTTCATACTATATTTAAGGAGTTTATTTAATTGATTGTATAAGTTTTAGTATTTTTGAGTAGAGAATGCATTTAAGAAATAGTAAATGTGAGATCCAATTACACTTTTTGATGGATGGGTCTTAATTTCCAGTTACATTTTTTTAGTGATCCAAATGAGTCTACTTTTAACGTAATTTACTTTTTGTTTTAATATGTTAAGTCAGTTTACCATTAAATTTAATTGATATTCCTAGATATTTATATTCTTAACTCTATGGTATTATGGCAAATTTTAAATATTTGAGGAGTTATGATGAAATAGAAATATTCCAAACTTATTCTTCTTAATTTGATTTCAAAGTAAGAATATGTTAGTTTTAATAAATGTAGTAATTTTTTTTTGCATGTTTATGTTTATAATAAATACGATATCATCTGCCTATTTATAGCTTTAATAAGAGAACTTACATTTTTGTTTTATAGTTACTAGTAGCTCTTCAAATTAAATATTGAAAAGGGATGGAGGTAAAGGTGAACCCAGAGGTACTTCTTAATGAAAGTAATAATGTTCTTACGATTTTGGGTTTTATAGTGGTGATTTGTATACAAATTGTGAAAGTAGCTGATTTAGTCAATATCAAAAATTTAATTATTTTTTAATATTTAGAATAGTTTGGTCTATTTTTATCATTGATGCAATAGAAACGGTAGATAAATCTATAATAATGCAATTCATTTTATCTCCTATTTCGTATGAGTAGATTTGATTTGAAGTCTTACATATGTAGTCATATAACAGGACCCTTGAAGAAAATGTAGTACAATTTTGATGAACTTTTTACTCAATTAAAATTATAAACAATCTAGATAATTTGAAGAAATCTTTATGGTCAATTATTCATCTCATTAACTATTAAATCTCTAATAAGCAAAGAGAAATAAAGAAGAACGAATATCAAAAAAGTTAATTTTCAATTTATTACTTTAGCATTCATTCTCTTTAAAATAATTCAAATAAGCCTTAATAGTAAGTTTCATGTAGAAAGAGGTTGAGGCAATGAACAATTAGATAAGTTATTGTTAACTGAACCATATAATCTAGAAATCATGTACTAAAAAGGTTATTAATTATTTCTATGTCCAGGAAATTCATTATAAAACTGAGTAATATGATATTCAATAGGTATATTGAACAAGTCTAAACAAAAATATGAAATATACTTAGATATAATCAAAATCAATCCTTTACACGAACTCTCATATTGGAAATTAGGTAATTTTTTTTCATTTATTTTTAGGTGATCTCTTACATAATAATTGTAATAAATTAAAGTTTAAGAGATGAAAAGCTTTATTAGTAAGCCCGATAGTATTAGTGTCAATTAATGAAAATAATTCAGCAGCCTATTTTGGAATAGGTTTTAATTCAGTAAATACTCAAGGTGAATGCTTAAAATAATTAAATTTAATTAAAATAAATAATTGAGGATAACTAAAAGGATAAAGCTTTACCATATTATGATAGAGCCATTTAGATAAGCCCATCTAACCAAGTTTTTTTAATATCCGAGGGTAAGGCTTCAGTTTTAAGTTTTTTGGATATTGTTTATTAATACAGAATTAATTATGATTGTAAGAAAATTAGAGAGATATGAAGAAGCTATGAAAATTTATGATAAAGTTTAAATTCTGATTCTTAAAATATAGAGGCATATGCAGTAAAAGGTAAATTTGATTTAAATAAATTAAGGGGATTTTCTATTGGTTATAAAAAACGAATTGTCTAATAAGACTGCAAGGCAAATATTCAGATGCATGCTAATGCTATTGTTAAGCATTAAATATTAATCCATAGAAAAATGATTTATTATTTTGGATTAGTAAATTAAATTCAATTAACTAAAGGTGAATGCCTATTTCTTATACCAAAAGGAATTATTAATTAACTTTGAGTGGTTAATACTAGGAAGCAATTGAATACTTTGATAAAGTAATAGAATTTAATTTATAAGATATACATTCATAATAGTATAATCTGCTTATAAAATTTATTGAACATACTCATTATAATGAATTTAGGTTACATAAAGAGGCATAAAAATATTTAGAATTTAACTAAAAAGAATTAATAACCATGAATTTCTGTTGTATTAAAAATGGTAAAACGATTGTTTATGACAAATTTTCTGACAAATTCTCAAAATGGATACTAATTATGCATATCTTCTAATTTTTAGAAATGTAGAAAATTTATGGCATTTAGTTTTACATATATTTTATAAAAATAATTTGATCTATTAGTCATTCCTTTTAAATTCAAAACTGCAAAAAATATTAATGTTTACTAATTGTAATATAATTTTGTTAATTGATTTAAATTAGGAACGCAATTAAGCTATTTCAAAGAGCTAAGACTCATCCAAATTAATATTTATAAGATTTATGAATAAATTCAAAATATAATTTTATTTCTTATAACTTTCTATTGTCTTCTGTTTGATGGATCAAAGATTTAAGGAACTTAAGATGACAAGTTTCCTAATAAAGTATTACTTTAGAAAATTTAAATCTCATCTATGCCTTCTTTTCATGTCCAATAAAGGCTTAATCATAAATTAAGATAAAAGTACAATCGTTTGGATCATTTATATATATCATCGTAATTTTCTCCTTAAATTGTTCATTGATAAGAATCTTCTGTAAAAATCAAAATCGACAGTTTTTTACCAGTTTAAAATAATTTCTTTAATTTCGTAGGTAACTTTTTCATCATTCAATTCAAGATTTTCTGTCCAAATAAATCCATAGTTTGGTTTTTGTTTATCCATCTTCTAACTTCAATTATTCATTAAAATATTCATAAGAAATTCTTATTTTAAGTTATAGATTTAGATGATCTATTTAGTTTACTTTTCAAACATAAATGTTGGTTATTATAAGATATTAAATAAATACAAATTATCGATAATTATAAATTACAAAAATATTGTTTTATTGTAGATGATAAAAAATATTAATTCATTAATTCTTAATGCATTTTCTTTTGAGATATTCACCTAAGGTTTTCAGCTATTTCCAAAATGAAAACAATATTTCTTATATAGTAACTTATGGAATTCTGGAATTAATTGTGTTAATTTGTGTGTATTAAGAATATAAGTTACAGAGAGATAAATATATATTAATTCTATACAACCCAATTGATATATAGATACTTACTCCAACAATCCATCCGATTTGATAAATTTATTCATCCTTTAATATTTTAAATCTATCTTAAAAAGCAAAAATAATTGAACAACCTACGATTATAAATATGCAAAAATCAGGAACTAAATTTAGGATATAATTAAATTTTCAAACATTTTAATTTATTATTTTAATTCTTTTTATGCTATATTTTAAACTTAGATATCGAATATAATTTGACAAATACTTATGGATTGATAATATATTATTTTTTGCCTTTAAATGGATTATTTGTCAACAATAATAGTAAATTTAAAAGAGATGATAGAAAGCAGAATAATGTCTAAAATATAGGATAGGAATATAAAGTAACAGTGGAAACAATAAAAGAAGTTTTCCGTATTAAATTTATACATGAGTATGCCATTGAATTTGAGGATTAAGTTTTCATTTCTTCATAAAAACAACAATACCTTTAAAAAAACTGTTTATTCTCTAATTTTACTTAATGTGCTTATGATATTTGATATGAGATATAAATAAGATATAATATTAATAAGAAAAATCCATAAGCAGCAATCACATTAATTTTAACTATGAAGTTATGAGCAGTTTATTATAATTGAATATAAAATAATCATTTTCTCATAATTTTGAACAATAATTAGTGATTTAAAGCATCACTGCTAAAGTAATATCTAAATAGCTTAAAGAAAACGATCTCATTAAATTAGACATTAGATTGCTCTTTAAGTAAACGCATTTTTAAAAGAACGGTTAAAACCATATTGGTATTTCAAAGTTTTATTCTACTTCAGAAATTCTGGACTTTTCAGGTTTAACGATATCGCCTAATTAAAAGATAGAAAACTTAGTCTATTATTTTCTATTTTTCCTGTAATTTAGCTAAGCCAATTTAATAACTATCACACTAAGGAGATAGGTATAGGGGAATGAATAACATATTTATAATAAAATATAAAAATAGAAATTAAAAATCATAAAAAAAATAACCAACCATAAATAACACTTGGAATGCAAATATGATTGGAGTTTAAATATTGTTAAATAATAACGGATCTATTTCTTTTTCCGTAAATTTTATGGGGGCTAAGAAGTAGTAATCATCATTTGGCTTATTTAATAATTTCAAAGAAGGGATATTGATAATATTACTCCATTCAGCCTATAAAAATAAGATCATAACATTCTCTGGATAATTTACATTTAAAAAATAAAAGTTATTCATCCAACTCATTATATCAAGGATAGCCAAAAACAATTGAAATCCTCCAAATATAACTGCCAGAGGTGCTAAGTATATTTAGACTGAAAATAAAGTTTAATACCCTTCAGCCATATTCTCACCTTAAAGTCTTTGTTCTTTACTCACATAAACTTATCTTTATGGAACTACTATTATTTCTTTTATAAATGTTTCTTCCAATTATCTTATTTTATAGTATCTTCTATACTAGATTGAAACATGTATTAAATTATTAGCTTCTATAGTTTTAAAAAACAAAAATCTCAAATCTAATTCACTATTGTTTTCAATGACACTATAATTGTAATCTTAAATTGAAAATCCCTCAATATCGACTACTAAACTAGATAAATTAAGTGATTCTTAACTCTAGTTTATGAAAAGTGAATAATAATTATTATAGTTTAACTAGTTTTCTTATTCATATTGGATTATAATCTCTCTACCTTAATATATGGGTCTACTTGTAAGGAATGGGTAGCAAGATTGAATATATACCCTTCTTCTAATTGACAAAATTCGTTGCATCCATCTAAAATATCTCTATTACTATCATCACATTATTCATGCGCATCTAAAAATCCATTTCCGCATTTTGAAATGCATTCATAAAAATCAAAATCATTAAAGCTTCCTAAAATGAAATTGCATTTATGTTAATTTTATTAATTTTGAAATTGAGAATTAAAAGTAGTACAATTCTTGTAATTTTGACTGCATTCAATACAACTCAGATCACATTAAGAGCATTCCTGAAATTAGTCTATATAATAACCTGATTCACATTCTAAACAAATTTATAATTCATACATTACATTACATTAAAGGCAATTCAAATCTTTACATCGAGAACACCCTTGAGATATCAAATTCTAATCGTGATTGCAAAAAAACCCTTTTTCTAAAAGGCATTTATCACACCCATCTCTTATTTCATTATTTCCATCATCACATTCCTCAATTAACGGATTTAATATTCCATCTCCGCAAATGTTTTAGGTACATTGTTCACCACATTCTTAAATACATAAATTATTGTTATCTAAGACCCAACCTGGAGATTAGCATTCATAACATACTCCTTAAATGCATGATGAGCATTCATTTTAACATACAATTTGGCATGTTTCACAAAAACATACATTATTATTTAGTATCCAATGAGGAGCAATGCATTCATAACAAATGCCTTACATACATTTGAGACATTCCTTTTAACACTCATTTTAACACTCATAACACCCATCATTTTTAAGATCATTGCCATCATCGCATTACTCATCACCAGCAACAATTTAATCTCCACATATAGTTATACATTTGTTAATTGATAGATTAAGTTCCCATCCTTAATCGAAACACTTAGAGCAAATTCCTTAATTGCATATCTCGCATTTTTGATCACAAGAATAATTACAATTAAAACAACCATCAAATGGTTCTAAATTTCCGTCATCACAAAATTCATTAAATGTAATAATAGAATTACTACATGATTCATGGCAACTAAATTCAATATTCTCATAACCAATTTGACATTCAATACATTTCCCAAATTGACAATTTAAGCATTCCTATTAACATTAAAATAAGCAATTGTAACAGCCATCAAATTGAATCTAGTTACCATCCTCACATTGTTCTTCACCAACAATAACACCATCTCCACATATAGTTGAACATTAATAGTTTTCTAAATGGTATCCTGTATCACATAATCCACAACGTCCCTCTAAACACGATAGACATCCAAGATTACAGATAAATTGAGAAGGTTAACATTTTGAATAAATTAATTCTACATCATTGTTTTACTATTCTTAGTAAACTTATATACTATAAGTTTCTCTACATTAGTTATTAATTAATAAAAATCCAATTTGACACTTGATACACAAAATTCCATTGAAACATTATGAACAATTAAGATTGCAATTTTTATTTAAATGAATTAACTAGTTTGTCTAATTATCTACACATTCATCATAATTAAGGATCATGTTATTATAATCACAATAAGGTACACATTTAATAATTTTGGAAATAAATTTAAATCCAAACTTGCATTAAAGACATAATCCATTCTAACACAATTCACAATATTCTGTACAACTTAATTGACATTAATCACAAAATTTAAATGGATTTCTATTTTTATCATCACATTATTCTTAACCTTAAGCAATTATCCCATCCCCACAATTAGGTTCACATTTTATCCCAATCAAATACCATCCATTTGTTTCATCACACTCCTTACATATTCCATTTTCGCATAATACACAATGATCAAAACAATCTTAATTTTAACATAATGGATTCCCAATCATCAAATAATCAAGGCAATTTATTTGGCATATATTTATACTAGCATCCAATATATAATTTGTTTTGCATTCATAACACCACCCATCTTAACAATCCTGGCAACTGTCTTAACATCCAAATTTGCATTAATCACAACCATCAAAAGGATCAAAATTTCCATCATCACAATCTTCGCCATCAACAATCATTCCATCTCCGCATATTGGTAGGCATATAGGATTATGAAAATCATCATAATATCCTTCCTAACATATACATTAAACTAGTTGAAGTATTCTTTTAAAATCCTAAATACATCTTGAACAAGTTGAAAAAGAATCACAGATATCGCATAGTGGACTACATTACTCACATTAAACTAGGGTAAACAATAAGGCAACAAATATGATACAAGTAACTAAATTCATTTTTATAATAATTTTATGTGACTACATTAGCCTTAGAATAA;start=2070;subtype=MAC;support_ref=76;support_variant=1;type=CRYPTIC;
scaffold51_107_with_IES	MILORD	internal_eliminated_sequence	3006	3139	.	.	.	ID=MILORD.107.3006.3139;Name=MILORD.107.3006.3139;bounded_by_ta=TRUE;common_boundary=None;end=3139;ies_id=IESPGM.PTET51.1.107.3698;ies_left_dist=718;ies_min_dist=612;ies_right_dist=612;junction_seq=cgattttgggttttaTAatgcaattcatttta;read_names=J00121:27:H3GGKBBXX:5:2120:6096:27285;sequence=TAGTGGTGATTTGTATACAAATTGTGAAAGTAGCTGATTTAGTCAATATCAAAAATTTAATTATTTTTTAATATTTAGAATAGTTTGGTCTATTTTTATCATTGATGCAATAGAAACGGTAGATAAATCTATAA;start=3006;subtype=MAC;support_ref=84;support_variant=1;type=CRYPTIC;
scaffold51_107_with_IES	MILORD	internal_eliminated_sequence	3724	3751	.	.	.	ID=MILORD.107.3724.3751;Name=MILORD.107.3724.3751;bounded_by_ta=TRUE;common_boundary=Both;end=3751;ies_id=IESPGM.PTET51.1.107.3698;ies_left_dist=0;ies_min_dist=0;ies_right_dist=0;junction_seq=ttttaggtgatctctTAagagatgaaaagctt;read_names=J00121:27:H3GGKBBXX:5:2113:25469:38134,J00121:27:H3GGKBBXX:5:1216:24261:35796,J00121:27:H3GGKBBXX:5:2214:4645:31910,J00121:27:H3GGKBBXX:5:2219:10328:6976,J00121:27:H3GGKBBXX:5:1103:21765:35585,J00121:27:H3GGKBBXX:5:1222:3397:4673,J00121:27:H3GGKBBXX:5:2113:25307:37959,J00121:27:H3GGKBBXX:5:1225:22790:34793,J00121:27:H3GGKBBXX:5:2228:18649:21360,J00121:27:H3GGKBBXX:5:1119:21897:5991,J00121:27:H3GGKBBXX:5:2117:23906:22309,J00121:27:H3GGKBBXX:5:1121:20537:22309,J00121:27:H3GGKBBXX:5:2225:27407:16700,J00121:27:H3GGKBBXX:5:1104:26149:9877,J00121:27:H3GGKBBXX:5:1123:28107:15838,J00121:27:H3GGKBBXX:5:2206:18761:27004,J00121:27:H3GGKBBXX:5:1106:9658:24173;sequence=TACATAATAATTGTAATAAATTAAAGTT;start=3724;subtype=IES;support_ref=12;support_variant=17;type=IES;
scaffold51_107_with_IES	MILORD	internal_eliminated_sequence	3868	3895	.	.	.	ID=MILORD.107.3868.3895;Name=MILORD.107.3868.3895;bounded_by_ta=TRUE;common_boundary=Both;end=3895;ies_id=IESPGM.PTET51.1.107.3814;ies_left_dist=0;ies_min_dist=0;ies_right_dist=0;junction_seq=ctcaaggtgaatgctTAattgaggataactaa;read_names=J00121:27:H3GGKBBXX:5:1104:19776:12480,J00121:27:H3GGKBBXX:5:2209:7841:38750,J00121:27:H3GGKBBXX:5:2214:29640:2457,J00121:27:H3GGKBBXX:5:2108:15544:29518,J00121:27:H3GGKBBXX:5:2219:9151:22063,J00121:27:H3GGKBBXX:5:1216:21156:47260,J00121:27:H3GGKBBXX:5:2102:5883:42530,J00121:27:H3GGKBBXX:5:2217:20699:34899,J00121:27:H3GGKBBXX:5:2118:25997:14818,J00121:27:H3GGKBBXX:5:1125:9130:32648,J00121:27:H3GGKBBXX:5:1109:20608:36780,J00121:27:H3GGKBBXX:5:2216:19908:32367,J00121:27:H3GGKBBXX:5:1118:28361:46592,J00121:27:H3GGKBBXX:5:2205:23368:47858,J00121:27:H3GGKBBXX:5:2106:9759:33598,J00121:27:H3GGKBBXX:5:2210:21897:26635,J00121:27:H3GGKBBXX:5:1103:24901:47524,J00121:27:H3GGKBBXX:5:2212:19360:14502,J00121:27:H3GGKBBXX:5:2205:17360:43286,J00121:27:H3GGKBBXX:5:2214:11231:41739,J00121:27:H3GGKBBXX:5:2205:2402:14977,J00121:27:H3GGKBBXX:5:2219:12347:41036,J00121:27:H3GGKBBXX:5:1212:4259:36024,J00121:27:H3GGKBBXX:5:2120:2767:12445,J00121:27:H3GGKBBXX:5:2110:9709:18001,J00121:27:H3GGKBBXX:5:2205:27590:41141,J00121:27:H3GGKBBXX:5:1122:27874:10757,J00121:27:H3GGKBBXX:5:1128:11860:42372,J00121:27:H3GGKBBXX:5:1222:26037:44289,J00121:27:H3GGKBBXX:5:2202:28026:12954;sequence=TAAAATAATTAAATTTAATTAAAATAAA;start=3868;subtype=IES;support_ref=0;support_variant=30;type=IES;
scaffold51_107_with_IES	MILORD	internal_eliminated_sequence	4024	4049	.	.	.	ID=MILORD.107.4024.4049;Name=MILORD.107.4024.4049;bounded_by_ta=TRUE;common_boundary=None;end=4049;ies_id=IESPGM.PTET51.1.107.4094;ies_left_dist=152;ies_min_dist=152;ies_right_dist=154;junction_seq=tttttggatattgttTAagaaaattagagaga;read_names=J00121:27:H3GGKBBXX:5:2124:25043:44957;sequence=TATTAATACAGAATTAATTATGATTG;start=4024;subtype=MAC;support_ref=66;support_variant=1;type=CRYPTIC;
scaffold51_107_with_IES	MILORD	internal_eliminated_sequence	4176	4203	.	.	.	ID=MILORD.107.4176.4203;Name=MILORD.107.4176.4203;bounded_by_ta=TRUE;common_boundary=Both;end=4203;ies_id=IESPGM.PTET51.1.107.4094;ies_left_dist=0;ies_min_dist=0;ies_right_dist=0;junction_seq=attaaggggattttcTAagactgcaaggcaaa;read_names=J00121:27:H3GGKBBXX:5:1226:18142:38134,J00121:27:H3GGKBBXX:5:2103:30716:3899,J00121:27:H3GGKBBXX:5:2122:4553:1402,J00121:27:H3GGKBBXX:5:1107:16234:24067,J00121:27:H3GGKBBXX:5:2125:16843:47594,J00121:27:H3GGKBBXX:5:1217:6644:38539,J00121:27:H3GGKBBXX:5:2101:7659:8224,J00121:27:H3GGKBBXX:5:1227:5660:5745,J00121:27:H3GGKBBXX:5:1111:27022:20357,J00121:27:H3GGKBBXX:5:2114:24251:27901,J00121:27:H3GGKBBXX:5:1208:30168:25668,J00121:27:H3GGKBBXX:5:1223:13393:26635,J00121:27:H3GGKBBXX:5:2112:16802:22872,J00121:27:H3GGKBBXX:5:1203:3853:17034,J00121:27:H3GGKBBXX:5:2213:1651:19900,J00121:27:H3GGKBBXX:5:1128:18061:39787,J00121:27:H3GGKBBXX:5:2224:26697:35585,J00121:27:H3GGKBBXX:5:2102:9810:2598,J00121:27:H3GGKBBXX:5:2119:9435:28428,J00121:27:H3GGKBBXX:5:2201:26697:19373,J00121:27:H3GGKBBXX:5:2106:29488:33492,J00121:27:H3GGKBBXX:5:1222:27296:31277,J00121:27:H3GGKBBXX:5:2102:9029:3389,J00121:27:H3GGKBBXX:5:2105:21866:11706,J00121:27:H3GGKBBXX:5:1120:25966:42724,J00121:27:H3GGKBBXX:5:1215:28858:48896,J00121:27:H3GGKBBXX:5:1204:9293:3459,J00121:27:H3GGKBBXX:5:1222:23520:42179,J00121:27:H3GGKBBXX:5:1128:12875:44447,J00121:27:H3GGKBBXX:5:2210:23845:16084,J00121:27:H3GGKBBXX:5:1208:23196:3354,J00121:27:H3GGKBBXX:5:1207:9333:5464,J00121:27:H3GGKBBXX:5:2118:25104:4866,J00121:27:H3GGKBBXX:5:2211:7811:26810;sequence=TATTGGTTATAAAAAACGAATTGTCTAA;start=4176;subtype=IES;support_ref=24;support_variant=34;type=IES;
scaffold51_107_with_IES	MILORD	internal_eliminated_sequence	4331	4359	.	.	.	ID=MILORD.107.4331.4359;Name=MILORD.107.4331.4359;bounded_by_ta=TRUE;common_boundary=Both;end=4359;ies_id=IESPGM.PTET51.1.107.4221;ies_left_dist=0;ies_min_dist=0;ies_right_dist=0;junction_seq=ctaaaggtgaatgccTAactttgagtggttaa;read_names=J00121:27:H3GGKBBXX:5:2102:28879:44429,J00121:27:H3GGKBBXX:5:2207:17604:11636,J00121:27:H3GGKBBXX:5:1128:5020:11812,J00121:27:H3GGKBBXX:5:1217:24576:9860,J00121:27:H3GGKBBXX:5:1220:31659:6413,J00121:27:H3GGKBBXX:5:2201:9577:31488,J00121:27:H3GGKBBXX:5:2119:29498:16489,J00121:27:H3GGKBBXX:5:1216:24342:42513,J00121:27:H3GGKBBXX:5:2121:20202:43181,J00121:27:H3GGKBBXX:5:1121:15148:25808,J00121:27:H3GGKBBXX:5:2109:3813:16928,J00121:27:H3GGKBBXX:5:1208:13261:5763,J00121:27:H3GGKBBXX:5:2108:27803:43515,J00121:27:H3GGKBBXX:5:2111:8897:31927,J00121:27:H3GGKBBXX:5:2205:19715:14273,J00121:27:H3GGKBBXX:5:1225:9810:45361,J00121:27:H3GGKBBXX:5:1222:17726:5517,J00121:27:H3GGKBBXX:5:2226:11941:41247,J00121:27:H3GGKBBXX:5:2227:12723:32015,J00121:27:H3GGKBBXX:5:2212:14976:8805,J00121:27:H3GGKBBXX:5:1216:26920:21729,J00121:27:H3GGKBBXX:5:1224:18396:28481,J00121:27:H3GGKBBXX:5:2215:26271:48913,J00121:27:H3GGKBBXX:5:2114:14367:3494,J00121:27:H3GGKBBXX:5:1208:6289:13799,J00121:27:H3GGKBBXX:5:1119:13565:26125,J00121:27:H3GGKBBXX:5:1221:23825:11196,J00121:27:H3GGKBBXX:5:2115:13068:10915,J00121:27:H3GGKBBXX:5:1221:11302:17913,J00121:27:H3GGKBBXX:5:2115:8613:10194,J00121:27:H3GGKBBXX:5:2201:30919:21518,J00121:27:H3GGKBBXX:5:1126:9008:41686,J00121:27:H3GGKBBXX:5:1227:24616:16542,J00121:27:H3GGKBBXX:5:2102:20111:48720,J00121:27:H3GGKBBXX:5:1224:25601:1508,J00121:27:H3GGKBBXX:5:1126:18426:22485;sequence=TATTTCTTATACCAAAAGGAATTATTAAT;start=4331;subtype=IES;support_ref=27;support_variant=36;type=IES;
scaffold51_107_with_IES	MILORD	internal_eliminated_sequence	5401	9645	.	.	.	ID=MILORD.107.5401.9645;Name=MILORD.107.5401.9645;bounded_by_ta=TRUE;common_boundary=None;end=9645;ies_id=IESPGM.PTET51.1.107.5377;ies_left_dist=115;ies_min_dist=115;ies_right_dist=-4084;junction_seq=tataaattacaaaaaTAatattaatagtgaag;read_names=J00121:27:H3GGKBBXX:5:1124:4350:8260;sequence=TATTGTTTTATTGTAGATGATAAAAAATATTAATTCATTAATTCTTAATGCATTTTCTTTTGAGATATTCACCTAAGGTTTTCAGCTATTTCCAAAATGAAAACAATATTTCTTATATAGTAACTTATGGAATTCTGGAATTAATTGTGTTAATTTGTGTGTATTAAGAATATAAGTTACAGAGAGATAAATATATATTAATTCTATACAACCCAATTGATATATAGATACTTACTCCAACAATCCATCCGATTTGATAAATTTATTCATCCTTTAATATTTTAAATCTATCTTAAAAAGCAAAAATAATTGAACAACCTACGATTATAAATATGCAAAAATCAGGAACTAAATTTAGGATATAATTAAATTTTCAAACATTTTAATTTATTATTTTAATTCTTTTTATGCTATATTTTAAACTTAGATATCGAATATAATTTGACAAATACTTATGGATTGATAATATATTATTTTTTGCCTTTAAATGGATTATTTGTCAACAATAATAGTAAATTTAAAAGAGATGATAGAAAGCAGAATAATGTCTAAAATATAGGATAGGAATATAAAGTAACAGTGGAAACAATAAAAGAAGTTTTCCGTATTAAATTTATACATGAGTATGCCATTGAATTTGAGGATTAAGTTTTCATTTCTTCATAAAAACAACAATACCTTTAAAAAAACTGTTTATTCTCTAATTTTACTTAATGTGCTTATGATATTTGATATGAGATATAAATAAGATATAATATTAATAAGAAAAATCCATAAGCAGCAATCACATTAATTTTAACTATGAAGTTATGAGCAGTTTATTATAATTGAATATAAAATAATCATTTTCTCATAATTTTGAACAATAATTAGTGATTTAAAGCATCACTGCTAAAGTAATATCTAAATAGCTTAAAGAAAACGATCTCATTAAATTAGACATTAGATTGCTCTTTAAGTAAACGCATTTTTAAAAGAACGGTTAAAACCATATTGGTATTTCAAAGTTTTATTCTACTTCAGAAATTCTGGACTTTTCAGGTTTAACGATATCGCCTAATTAAAAGATAGAAAACTTAGTCTATTATTTTCTATTTTTCCTGTAATTTAGCTAAGCCAATTTAATAACTATCACACTAAGGAGATAGGTATAGGGGAATGAATAACATATTTATAATAAAATATAAAAATAGAAATTAAAAATCATAAAAAAAATAACCAACCATAAATAACACTTGGAATGCAAATATGATTGGAGTTTAAATATTGTTAAATAATAACGGATCTATTTCTTTTTCCGTAAATTTTATGGGGGCTAAGAAGTAGTAATCATCATTTGGCTTATTTAATAATTTCAAAGAAGGGATATTGATAATATTACTCCATTCAGCCTATAAAAATAAGATCATAACATTCTCTGGATAATTTACATTTAAAAAATAAAAGTTATTCATCCAACTCATTATATCAAGGATAGCCAAAAACAATTGAAATCCTCCAAATATAACTGCCAGAGGTGCTAAGTATATTTAGACTGAAAATAAAGTTTAATACCCTTCAGCCATATTCTCACCTTAAAGTCTTTGTTCTTTACTCACATAAACTTATCTTTATGGAACTACTATTATTTCTTTTATAAATGTTTCTTCCAATTATCTTATTTTATAGTATCTTCTATACTAGATTGAAACATGTATTAAATTATTAGCTTCTATAGTTTTAAAAAACAAAAATCTCAAATCTAATTCACTATTGTTTTCAATGACACTATAATTGTAATCTTAAATTGAAAATCCCTCAATATCGACTACTAAACTAGATAAATTAAGTGATTCTTAACTCTAGTTTATGAAAAGTGAATAATAATTATTATAGTTTAACTAGTTTTCTTATTCATATTGGATTATAATCTCTCTACCTTAATATATGGGTCTACTTGTAAGGAATGGGTAGCAAGATTGAATATATACCCTTCTTCTAATTGACAAAATTCGTTGCATCCATCTAAAATATCTCTATTACTATCATCACATTATTCATGCGCATCTAAAAATCCATTTCCGCATTTTGAAATGCATTCATAAAAATCAAAATCATTAAAGCTTCCTAAAATGAAATTGCATTTATGTTAATTTTATTAATTTTGAAATTGAGAATTAAAAGTAGTACAATTCTTGTAATTTTGACTGCATTCAATACAACTCAGATCACATTAAGAGCATTCCTGAAATTAGTCTATATAATAACCTGATTCACATTCTAAACAAATTTATAATTCATACATTACATTACATTAAAGGCAATTCAAATCTTTACATCGAGAACACCCTTGAGATATCAAATTCTAATCGTGATTGCAAAAAAACCCTTTTTCTAAAAGGCATTTATCACACCCATCTCTTATTTCATTATTTCCATCATCACATTCCTCAATTAACGGATTTAATATTCCATCTCCGCAAATGTTTTAGGTACATTGTTCACCACATTCTTAAATACATAAATTATTGTTATCTAAGACCCAACCTGGAGATTAGCATTCATAACATACTCCTTAAATGCATGATGAGCATTCATTTTAACATACAATTTGGCATGTTTCACAAAAACATACATTATTATTTAGTATCCAATGAGGAGCAATGCATTCATAACAAATGCCTTACATACATTTGAGACATTCCTTTTAACACTCATTTTAACACTCATAACACCCATCATTTTTAAGATCATTGCCATCATCGCATTACTCATCACCAGCAACAATTTAATCTCCACATATAGTTATACATTTGTTAATTGATAGATTAAGTTCCCATCCTTAATCGAAACACTTAGAGCAAATTCCTTAATTGCATATCTCGCATTTTTGATCACAAGAATAATTACAATTAAAACAACCATCAAATGGTTCTAAATTTCCGTCATCACAAAATTCATTAAATGTAATAATAGAATTACTACATGATTCATGGCAACTAAATTCAATATTCTCATAACCAATTTGACATTCAATACATTTCCCAAATTGACAATTTAAGCATTCCTATTAACATTAAAATAAGCAATTGTAACAGCCATCAAATTGAATCTAGTTACCATCCTCACATTGTTCTTCACCAACAATAACACCATCTCCACATATAGTTGAACATTAATAGTTTTCTAAATGGTATCCTGTATCACATAATCCACAACGTCCCTCTAAACACGATAGACATCCAAGATTACAGATAAATTGAGAAGGTTAACATTTTGAATAAATTAATTCTACATCATTGTTTTACTATTCTTAGTAAACTTATATACTATAAGTTTCTCTACATTAGTTATTAATTAATAAAAATCCAATTTGACACTTGATACACAAAATTCCATTGAAACATTATGAACAATTAAGATTGCAATTTTTATTTAAATGAATTAACTAGTTTGTCTAATTATCTACACATTCATCATAATTAAGGATCATGTTATTATAATCACAATAAGGTACACATTTAATAATTTTGGAAATAAATTTAAATCCAAACTTGCATTAAAGACATAATCCATTCTAACACAATTCACAATATTCTGTACAACTTAATTGACATTAATCACAAAATTTAAATGGATTTCTATTTTTATCATCACATTATTCTTAACCTTAAGCAATTATCCCATCCCCACAATTAGGTTCACATTTTATCCCAATCAAATACCATCCATTTGTTTCATCACACTCCTTACATATTCCATTTTCGCATAATACACAATGATCAAAACAATCTTAATTTTAACATAATGGATTCCCAATCATCAAATAATCAAGGCAATTTATTTGGCATATATTTATACTAGCATCCAATATATAATTTGTTTTGCATTCATAACACCACCCATCTTAACAATCCTGGCAACTGTCTTAACATCCAAATTTGCATTAATCACAACCATCAAAAGGATCAAAATTTCCATCATCACAATCTTCGCCATCAACAATCATTCCATCTCCGCATATTGGTAGGCATATAGGATTATGAAAATCATCATAATATCCTTCCTAACATATACATTAAACTAGTTGAAGTATTCTTTTAAAATCCTAAATACATCTTGAACAAGTTGAAAAAGAATCACAGATATCGCATAGTGGACTACATTACTCACATTAAACTAGGGTAAACAATAAGGCAACAAATATGATACAAGTAACTAAATTCATTTTTATAATAATTTTATGTGACTACATTAGCCTTAGAA;start=5401;subtype=EXTERNAL;support_ref=97;support_variant=1;type=ALTERNATIVE;
scaffold51_107_with_IES	MILORD	internal_eliminated_sequence	5516	5561	.	.	.	ID=MILORD.107.5516.5561;Name=MILORD.107.5516.5561;bounded_by_ta=TRUE;common_boundary=Both;end=5561;ies_id=IESPGM.PTET51.1.107.5377;ies_left_dist=0;ies_min_dist=0;ies_right_dist=0;junction_seq=aaacaatatttcttaTAttaagaatataagtt;read_names=J00121:27:H3GGKBBXX:5:2118:12530:45537;sequence=TATAGTAACTTATGGAATTCTGGAATTAATTGTGTTAATTTGTGTG;start=5516;subtype=IES;support_ref=3;support_variant=1;type=IES;
scaffold51_107_with_IES	MILORD	internal_eliminated_sequence	5761	5837	.	.	.	ID=MILORD.107.5761.5837;Name=MILORD.107.5761.5837;bounded_by_ta=TRUE;common_boundary=LEFT;end=5837;ies_id=IESPGM.PTET51.1.107.5547;ies_left_dist=0;ies_min_dist=0;ies_right_dist=29;junction_seq=gaactaaatttaggaTAatttgacaaatactt;read_names=J00121:27:H3GGKBBXX:5:1116:28787:46029;sequence=TATAATTAAATTTTCAAACATTTTAATTTATTATTTTAATTCTTTTTATGCTATATTTTAAACTTAGATATCGAATA;start=5761;subtype=PARTIAL_INTERNAL;support_ref=0;support_variant=1;type=ALTERNATIVE;
scaffold51_107_with_IES	MILORD	internal_eliminated_sequence	5761	5866	.	.	.	ID=MILORD.107.5761.5866;Name=MILORD.107.5761.5866;bounded_by_ta=TRUE;common_boundary=Both;end=5866;ies_id=IESPGM.PTET51.1.107.5547;ies_left_dist=0;ies_min_dist=0;ies_right_dist=0;junction_seq=gaactaaatttaggaTAtattattttttgcct;read_names=J00121:27:H3GGKBBXX:5:2207:25286:16471,J00121:27:H3GGKBBXX:5:1225:22475:7240,J00121:27:H3GGKBBXX:5:1218:9069:9895,J00121:27:H3GGKBBXX:5:1111:27874:23698,J00121:27:H3GGKBBXX:5:1127:31375:26670,J00121:27:H3GGKBBXX:5:2119:29051:11214,J00121:27:H3GGKBBXX:5:2109:26829:27690,J00121:27:H3GGKBBXX:5:1126:11363:27654,J00121:27:H3GGKBBXX:5:1216:12905:24103,J00121:27:H3GGKBBXX:5:1228:14357:45748,J00121:27:H3GGKBBXX:5:1109:21460:33158,J00121:27:H3GGKBBXX:5:2113:3518:20674,J00121:27:H3GGKBBXX:5:2111:15777:34635,J00121:27:H3GGKBBXX:5:1103:23703:6273,J00121:27:H3GGKBBXX:5:1207:3214:9983,J00121:27:H3GGKBBXX:5:1222:5101:38926,J00121:27:H3GGKBBXX:5:1205:16579:32086,J00121:27:H3GGKBBXX:5:1122:27042:45221,J00121:27:H3GGKBBXX:5:2224:5436:18159,J00121:27:H3GGKBBXX:5:2101:11272:25105,J00121:27:H3GGKBBXX:5:2209:24921:32894,J00121:27:H3GGKBBXX:5:1117:12611:43638,J00121:27:H3GGKBBXX:5:2221:19766:11231,J00121:27:H3GGKBBXX:5:1212:11637:43040;sequence=TATAATTAAATTTTCAAACATTTTAATTTATTATTTTAATTCTTTTTATGCTATATTTTAAACTTAGATATCGAATATAATTTGACAAATACTTATGGATTGATAA;start=5761;subtype=IES;support_ref=0;support_variant=24;type=IES;
scaffold51_107_with_IES	MILORD	internal_eliminated_sequence	6223	6266	.	.	.	ID=MILORD.107.6223.6266;Name=MILORD.107.6223.6266;bounded_by_ta=TRUE;common_boundary=Both;end=6266;ies_id=IESPGM.PTET51.1.107.5903;ies_left_dist=0;ies_min_dist=0;ies_right_dist=0;junction_seq=ttatgagcagtttatTAattagtgatttaaag;read_names=J00121:27:H3GGKBBXX:5:1127:15808:2826,J00121:27:H3GGKBBXX:5:2222:4249:26793,J00121:27:H3GGKBBXX:5:2107:12489:22573,J00121:27:H3GGKBBXX:5:1225:21146:31699,J00121:27:H3GGKBBXX:5:2125:27722:41405,J00121:27:H3GGKBBXX:5:1227:11759:39066,J00121:27:H3GGKBBXX:5:1227:8055:10563,J00121:27:H3GGKBBXX:5:2125:22638:35479,J00121:27:H3GGKBBXX:5:1117:2169:28287,J00121:27:H3GGKBBXX:5:2220:30492:40684,J00121:27:H3GGKBBXX:5:2203:26007:35831,J00121:27:H3GGKBBXX:5:1203:10044:4901,J00121:27:H3GGKBBXX:5:1222:13687:11636,J00121:27:H3GGKBBXX:5:1227:7101:45555,J00121:27:H3GGKBBXX:5:1114:22303:12743,J00121:27:H3GGKBBXX:5:1104:31253:24208,J00121:27:H3GGKBBXX:5:2111:12581:4936,J00121:27:H3GGKBBXX:5:1216:16062:37800,J00121:27:H3GGKBBXX:5:1104:4482:41546,J00121:27:H3GGKBBXX:5:2109:8471:48034,J00121:27:H3GGKBBXX:5:1221:12702:48860,J00121:27:H3GGKBBXX:5:1222:13869:11706,J00121:27:H3GGKBBXX:5:1205:4624:22309,J00121:27:H3GGKBBXX:5:1114:7892:19988,J00121:27:H3GGKBBXX:5:2108:12692:19232,J00121:27:H3GGKBBXX:5:2211:9759:20304,J00121:27:H3GGKBBXX:5:2101:22435:24085,J00121:27:H3GGKBBXX:5:2117:21054:27109,J00121:27:H3GGKBBXX:5:1117:9607:5763,J00121:27:H3GGKBBXX:5:1223:10683:18282,J00121:27:H3GGKBBXX:5:1208:2676:14150,J00121:27:H3GGKBBXX:5:2209:28584:27356,J00121:27:H3GGKBBXX:5:2205:25357:2281;sequence=TATAATTGAATATAAAATAATCATTTTCTCATAATTTTGAACAA;start=6223;subtype=IES;support_ref=6;support_variant=33;type=IES;
scaffold51_107_with_IES	MILORD	internal_eliminated_sequence	6550	6625	.	.	.	ID=MILORD.107.6550.6625;Name=MILORD.107.6550.6625;bounded_by_ta=TRUE;common_boundary=Both;end=6625;ies_id=IESPGM.PTET51.1.107.6186;ies_left_dist=0;ies_min_dist=0;ies_right_dist=0;junction_seq=cactaaggagataggTAaataacacttggaat;read_names=J00121:27:H3GGKBBXX:5:2212:25672:22450,J00121:27:H3GGKBBXX:5:1214:28950:15926,J00121:27:H3GGKBBXX:5:1124:3478:22151,J00121:27:H3GGKBBXX:5:2212:25652:22450,J00121:27:H3GGKBBXX:5:2120:32126:20410,J00121:27:H3GGKBBXX:5:1221:16802:22731,J00121:27:H3GGKBBXX:5:1124:15483:29940,J00121:27:H3GGKBBXX:5:2205:24779:27127,J00121:27:H3GGKBBXX:5:2106:27356:36059,J00121:27:H3GGKBBXX:5:2209:19583:36517,J00121:27:H3GGKBBXX:5:1124:31527:11038,J00121:27:H3GGKBBXX:5:1125:7781:15328,J00121:27:H3GGKBBXX:5:1206:7019:37994,J00121:27:H3GGKBBXX:5:2116:29894:45590,J00121:27:H3GGKBBXX:5:1116:6451:11161,J00121:27:H3GGKBBXX:5:1127:15727:8101,J00121:27:H3GGKBBXX:5:2122:18426:8840,J00121:27:H3GGKBBXX:5:1116:6360:11143,J00121:27:H3GGKBBXX:5:2219:4137:7855,J00121:27:H3GGKBBXX:5:2219:18040:33105,J00121:27:H3GGKBBXX:5:1111:9354:6027,J00121:27:H3GGKBBXX:5:2125:24799:47981,J00121:27:H3GGKBBXX:5:2124:17452:28112,J00121:27:H3GGKBBXX:5:1210:15889:29729,J00121:27:H3GGKBBXX:5:1113:19238:32437,J00121:27:H3GGKBBXX:5:2211:11393:17790,J00121:27:H3GGKBBXX:5:1115:11180:42249,J00121:27:H3GGKBBXX:5:1210:11515:15645,J00121:27:H3GGKBBXX:5:1103:21268:27092,J00121:27:H3GGKBBXX:5:1118:13413:16682,J00121:27:H3GGKBBXX:5:1215:16782:42636,J00121:27:H3GGKBBXX:5:2222:8613:39699,J00121:27:H3GGKBBXX:5:2210:5071:16260,J00121:27:H3GGKBBXX:5:2210:11343:30573,J00121:27:H3GGKBBXX:5:2224:20111:30995,J00121:27:H3GGKBBXX:5:1118:11312:7873;sequence=TATAGGGGAATGAATAACATATTTATAATAAAATATAAAAATAGAAATTAAAAATCATAAAAAAAATAACCAACCA;start=6550;subtype=IES;support_ref=0;support_variant=36;type=IES;
scaffold51_107_with_IES	MILORD	internal_eliminated_sequence	7271	7296	.	.	.	ID=MILORD.107.7271.7296;Name=MILORD.107.7271.7296;bounded_by_ta=TRUE;common_boundary=Both;end=7296;ies_id=IESPGM.PTET51.1.107.6831;ies_left_dist=0;ies_min_dist=0;ies_right_dist=0;junction_seq=gtgaataataattatTAttggattataatctc;read_names=J00121:27:H3GGKBBXX:5:2116:28615:14572,J00121:27:H3GGKBBXX:5:2110:21592:10809,J00121:27:H3GGKBBXX:5:2205:26555:31470,J00121:27:H3GGKBBXX:5:1113:29782:19513,J00121:27:H3GGKBBXX:5:2107:28148:7433,J00121:27:H3GGKBBXX:5:2217:21958:22626,J00121:27:H3GGKBBXX:5:2120:12499:26037,J00121:27:H3GGKBBXX:5:1104:10673:40913,J00121:27:H3GGKBBXX:5:1128:26534:22432,J00121:27:H3GGKBBXX:5:1204:11099:36692,J00121:27:H3GGKBBXX:5:2209:14407:5710,J00121:27:H3GGKBBXX:5:1224:16143:48034,J00121:27:H3GGKBBXX:5:2102:19755:38785,J00121:27:H3GGKBBXX:5:2108:14012:18036,J00121:27:H3GGKBBXX:5:2202:21257:45994,J00121:27:H3GGKBBXX:5:2119:16366:47542,J00121:27:H3GGKBBXX:5:2202:4949:28569,J00121:27:H3GGKBBXX:5:2123:29782:42020,J00121:27:H3GGKBBXX:5:1103:19157:27408,J00121:27:H3GGKBBXX:5:1207:28706:6220,J00121:27:H3GGKBBXX:5:1224:5041:45643,J00121:27:H3GGKBBXX:5:2123:28158:7627,J00121:27:H3GGKBBXX:5:1228:7263:38381,J00121:27:H3GGKBBXX:5:1201:20131:21922,J00121:27:H3GGKBBXX:5:1219:24860:34758,J00121:27:H3GGKBBXX:5:2211:10977:20445,J00121:27:H3GGKBBXX:5:1223:8004:8963,J00121:27:H3GGKBBXX:5:1117:6126:5218,J00121:27:H3GGKBBXX:5:1222:8684:11231,J00121:27:H3GGKBBXX:5:2111:26118:1912,J00121:27:H3GGKBBXX:5:1111:24261:22327,J00121:27:H3GGKBBXX:5:2211:15747:47208,J00121:27:H3GGKBBXX:5:2219:17777:11266,J00121:27:H3GGKBBXX:5:1126:22922:17614,J00121:27:H3GGKBBXX:5:1203:27661:27338,J00121:27:H3GGKBBXX:5:2223:20212:8734,J00121:27:H3GGKBBXX:5:2124:6908:34248,J00121:27:H3GGKBBXX:5:2108:25915:23012;sequence=TATAGTTTAACTAGTTTTCTTATTCA;start=7271;subtype=IES;support_ref=9;support_variant=38;type=IES;
scaffold51_107_with_IES	MILORD	internal_eliminated_sequence	9589	9696	.	.	.	ID=MILORD.107.9589.9696;Name=MILORD.107.9589.9696;bounded_by_ta=TRUE;common_boundary=None;end=9696;ies_id=IESPGM.PTET51.1.107.6831;ies_left_dist=-2318;ies_min_dist=2318;ies_right_dist=-2400;junction_seq=aggcaacaaatatgaTAttgatttatatttat;read_names=J00121:27:H3GGKBBXX:5:1126:14286:11091;sequence=TACAAGTAACTAAATTCATTTTTATAATAATTTTATGTGACTACATTAGCCTTAGAATAATATTAATAGTGAAGATATTTCTATATAATTTGATTAAATTTGTGAATG;start=9589;subtype=MAC;support_ref=107;support_variant=1;type=CRYPTIC;
scaffold51_107_with_IES	MILORD	internal_eliminated_sequence	9697	9790	.	.	.	ID=MILORD.107.9697.9790;Name=MILORD.107.9697.9790;bounded_by_ta=TRUE;common_boundary=None;end=9790;ies_id=IESPGM.PTET51.1.107.11635;ies_left_dist=2404;ies_min_dist=2336;ies_right_dist=2336;junction_seq=ttaaatttgtgaatgTAatttcttgcttttct;read_names=J00121:27:H3GGKBBXX:5:1219:15361:18511,J00121:27:H3GGKBBXX:5:2201:6329:15240,J00121:27:H3GGKBBXX:5:1219:15574:18599;sequence=TATTGATTTATATTTATTTATAAAGTTTTTATTAGTAGTTTATATTTTATAATTTGAAATGCCCTTGAATTTATTTAAAAACTCATTTTTTCTA;start=9697;subtype=MAC;support_ref=105;support_variant=3;type=CRYPTIC;
scaffold51_107_with_IES	MILORD	internal_eliminated_sequence	12101	12126	.	.	.	ID=MILORD.107.12101.12126;Name=MILORD.107.12101.12126;bounded_by_ta=TRUE;common_boundary=Both;end=12126;ies_id=IESPGM.PTET51.1.107.11635;ies_left_dist=0;ies_min_dist=0;ies_right_dist=0;junction_seq=ctaaaagctgagaggTAttctagagcattttc;read_names=J00121:27:H3GGKBBXX:5:2217:32025:22977,J00121:27:H3GGKBBXX:5:1103:5101:47506,J00121:27:H3GGKBBXX:5:2226:21937:19425,J00121:27:H3GGKBBXX:5:2113:23794:28481,J00121:27:H3GGKBBXX:5:2201:27945:6941,J00121:27:H3GGKBBXX:5:1104:21511:2193,J00121:27:H3GGKBBXX:5:1220:15767:4163,J00121:27:H3GGKBBXX:5:1126:8958:28551,J00121:27:H3GGKBBXX:5:1128:11576:44693,J00121:27:H3GGKBBXX:5:1212:28848:29395,J00121:27:H3GGKBBXX:5:2207:15148:32314,J00121:27:H3GGKBBXX:5:2222:25875:9262,J00121:27:H3GGKBBXX:5:1203:5792:15082,J00121:27:H3GGKBBXX:5:2107:28057:41458,J00121:27:H3GGKBBXX:5:1205:7192:38644,J00121:27:H3GGKBBXX:5:1223:15889:48931,J00121:27:H3GGKBBXX:5:2208:16031:17034,J00121:27:H3GGKBBXX:5:2212:18294:15117,J00121:27:H3GGKBBXX:5:2210:12895:1543,J00121:27:H3GGKBBXX:5:2103:26677:43146,J00121:27:H3GGKBBXX:5:1218:4320:2967,J00121:27:H3GGKBBXX:5:2208:16589:17263,J00121:27:H3GGKBBXX:5:2106:28828:26934,J00121:27:H3GGKBBXX:5:1112:11728:31206,J00121:27:H3GGKBBXX:5:1105:6360:12656,J00121:27:H3GGKBBXX:5:2108:30066:20568,J00121:27:H3GGKBBXX:5:1223:26869:33246,J00121:27:H3GGKBBXX:5:1108:25682:13605,J00121:27:H3GGKBBXX:5:1111:11048:23135,J00121:27:H3GGKBBXX:5:2126:7263:17983,J00121:27:H3GGKBBXX:5:1202:19887:10844,J00121:27:H3GGKBBXX:5:1121:7547:20586,J00121:27:H3GGKBBXX:5:2225:7233:44412,J00121:27:H3GGKBBXX:5:2223:17188:44218,J00121:27:H3GGKBBXX:5:1216:20567:9737,J00121:27:H3GGKBBXX:5:2108:23307:31576,J00121:27:H3GGKBBXX:5:1117:22668:1384,J00121:27:H3GGKBBXX:5:2108:26301:9543,J00121:27:H3GGKBBXX:5:2205:28229:37923,J00121:27:H3GGKBBXX:5:2108:26007:15258,J00121:27:H3GGKBBXX:5:1212:30472:39242,J00121:27:H3GGKBBXX:5:1227:13859:6484,J00121:27:H3GGKBBXX:5:1221:11454:12163,J00121:27:H3GGKBBXX:5:2108:21379:27426,J00121:27:H3GGKBBXX:5:2108:5142:41669,J00121:27:H3GGKBBXX:5:1204:17858:46012,J00121:27:H3GGKBBXX:5:1213:28047:14643,J00121:27:H3GGKBBXX:5:2121:18223:8805,J00121:27:H3GGKBBXX:5:1123:3995:25966,J00121:27:H3GGKBBXX:5:1115:21450:28287,J00121:27:H3GGKBBXX:5:2218:3742:5974,J00121:27:H3GGKBBXX:5:1116:12449:39523,J00121:27:H3GGKBBXX:5:2101:18568:13728,J00121:27:H3GGKBBXX:5:2213:14154:15188,J00121:27:H3GGKBBXX:5:1210:26291:43462,J00121:27:H3GGKBBXX:5:1224:13464:45783,J00121:27:H3GGKBBXX:5:1127:20770:25914,J00121:27:H3GGKBBXX:5:1215:17036:8119,J00121:27:H3GGKBBXX:5:1127:19989:6273,J00121:27:H3GGKBBXX:5:2126:32075:28270;sequence=TATAATATAATTAATTATAACAACAA;start=12101;subtype=IES;support_ref=9;support_variant=60;type=IES;
scaffold51_107_with_IES	MILORD	internal_eliminated_sequence	13806	13945	.	.	.	ID=MILORD.107.13806.13945;Name=MILORD.107.13806.13945;bounded_by_ta=TRUE;common_boundary=LEFT;end=13945;ies_id=IESPGM.PTET51.1.107.13314;ies_left_dist=0;ies_min_dist=0;ies_right_dist=-2;junction_seq=ttcctcattatcccaTAtctctgtatcctatg;read_names=J00121:27:H3GGKBBXX:5:2117:8471:18247;sequence=TACACAAGATTTTAAAGAATTTCGCTAAATATTTCTTAGATTAAATCAACTTTATTTGGTCTCCTAAAATTAAATATTTCAAAAAAGATTAACAAATTTTAAATTTCCAAATTTAAAGTAGCCAACTGCCCCCTGGTGTA;start=13806;subtype=PARTIAL_EXTERNAL;support_ref=0;support_variant=1;type=ALTERNATIVE;
scaffold51_107_with_IES	MILORD	internal_eliminated_sequence	13806	13943	.	.	.	ID=MILORD.107.13806.13943;Name=MILORD.107.13806.13943;bounded_by_ta=TRUE;common_boundary=Both;end=13943;ies_id=IESPGM.PTET51.1.107.13314;ies_left_dist=0;ies_min_dist=0;ies_right_dist=0;junction_seq=ttcctcattatcccaTAtatctctgtatccta;read_names=J00121:27:H3GGKBBXX:5:2111:21633:7082,J00121:27:H3GGKBBXX:5:1223:21816:30011,J00121:27:H3GGKBBXX:5:2209:22343:39541,J00121:27:H3GGKBBXX:5:1220:12053:41475,J00121:27:H3GGKBBXX:5:1114:30573:7662,J00121:27:H3GGKBBXX:5:2210:19542:15803,J00121:27:H3GGKBBXX:5:1105:28148:5394,J00121:27:H3GGKBBXX:5:1127:13778:29905,J00121:27:H3GGKBBXX:5:2202:31619:35919,J00121:27:H3GGKBBXX:5:2214:31771:33264,J00121:27:H3GGKBBXX:5:1215:15828:29940,J00121:27:H3GGKBBXX:5:1206:13971:13746,J00121:27:H3GGKBBXX:5:2118:17533:43198,J00121:27:H3GGKBBXX:5:1218:8146:45080,J00121:27:H3GGKBBXX:5:2103:15595:33721,J00121:27:H3GGKBBXX:5:1205:11617:15258,J00121:27:H3GGKBBXX:5:1119:14052:47893,J00121:27:H3GGKBBXX:5:2115:7375:9491,J00121:27:H3GGKBBXX:5:1217:2138:11671,J00121:27:H3GGKBBXX:5:2125:9232:45555,J00121:27:H3GGKBBXX:5:2120:13433:15381,J00121:27:H3GGKBBXX:5:2218:30553:8717,J00121:27:H3GGKBBXX:5:2103:15656:33510,J00121:27:H3GGKBBXX:5:1103:4807:37537,J00121:27:H3GGKBBXX:5:1203:25002:2123,J00121:27:H3GGKBBXX:5:2202:5325:45713,J00121:27:H3GGKBBXX:5:1217:6847:34248,J00121:27:H3GGKBBXX:5:2202:12530:29501,J00121:27:H3GGKBBXX:5:1104:10683:41704,J00121:27:H3GGKBBXX:5:1206:23896:38011,J00121:27:H3GGKBBXX:5:2218:29163:12110,J00121:27:H3GGKBBXX:5:1217:15077:8137,J00121:27:H3GGKBBXX:5:2102:30107:13781,J00121:27:H3GGKBBXX:5:2225:17076:25281,J00121:27:H3GGKBBXX:5:2119:10551:29765,J00121:27:H3GGKBBXX:5:1114:7283:29940,J00121:27:H3GGKBBXX:5:2123:25337:47542;sequence=TACACAAGATTTTAAAGAATTTCGCTAAATATTTCTTAGATTAAATCAACTTTATTTGGTCTCCTAAAATTAAATATTTCAAAAAAGATTAACAAATTTTAAATTTCCAAATTTAAAGTAGCCAACTGCCCCCTGGTG;start=13806;subtype=IES;support_ref=0;support_variant=37;type=IES;
scaffold51_107_with_IES	MILORD	internal_eliminated_sequence	14216	14241	.	.	.	ID=MILORD.107.14216.14241;Name=MILORD.107.14216.14241;bounded_by_ta=TRUE;common_boundary=Both;end=14241;ies_id=IESPGM.PTET51.1.107.13586;ies_left_dist=0;ies_min_dist=0;ies_right_dist=0;junction_seq=cttgagcgatggtgaTAcaagactttaaagca;read_names=J00121:27:H3GGKBBXX:5:1108:16254:42741,J00121:27:H3GGKBBXX:5:2111:18548:3600,J00121:27:H3GGKBBXX:5:2221:22678:16067,J00121:27:H3GGKBBXX:5:2109:23683:24454,J00121:27:H3GGKBBXX:5:2224:16305:9104,J00121:27:H3GGKBBXX:5:1225:19065:2492,J00121:27:H3GGKBBXX:5:2218:8369:46803,J00121:27:H3GGKBBXX:5:1118:16092:9965,J00121:27:H3GGKBBXX:5:1121:29325:19214,J00121:27:H3GGKBBXX:5:2127:28767:16876,J00121:27:H3GGKBBXX:5:1109:22820:28586,J00121:27:H3GGKBBXX:5:2225:8826:39189,J00121:27:H3GGKBBXX:5:1216:24079:7908,J00121:27:H3GGKBBXX:5:2117:22780:19548;sequence=TATGATTAATTTGATTTTTAATGGTA;start=14216;subtype=IES;support_ref=2;support_variant=14;type=IES;
scaffold51_107_with_IES	MILORD	internal_eliminated_sequence	14805	14830	.	.	.	ID=MILORD.107.14805.14830;Name=MILORD.107.14805.14830;bounded_by_ta=TRUE;common_boundary=Both;end=14830;ies_id=IESPGM.PTET51.1.107.14149;ies_left_dist=0;ies_min_dist=0;ies_right_dist=0;junction_seq=ctcgaatgatttagtTAgcaagagttatcttt;read_names=J00121:27:H3GGKBBXX:5:2115:9506:32490,J00121:27:H3GGKBBXX:5:1115:22769:16682,J00121:27:H3GGKBBXX:5:1225:7618:3547,J00121:27:H3GGKBBXX:5:1103:17624:39172,J00121:27:H3GGKBBXX:5:1118:21024:8981,J00121:27:H3GGKBBXX:5:2102:9983:13130,J00121:27:H3GGKBBXX:5:2109:10094:27039,J00121:27:H3GGKBBXX:5:2102:19755:33440,J00121:27:H3GGKBBXX:5:1128:6664:39242,J00121:27:H3GGKBBXX:5:2224:5863:47770,J00121:27:H3GGKBBXX:5:2110:9445:3090,J00121:27:H3GGKBBXX:5:2212:32035:49159,J00121:27:H3GGKBBXX:5:1221:5832:1719,J00121:27:H3GGKBBXX:5:1216:6776:5921,J00121:27:H3GGKBBXX:5:1211:2859:40561,J00121:27:H3GGKBBXX:5:2114:25794:19777,J00121:27:H3GGKBBXX:5:1209:13139:8330,J00121:27:H3GGKBBXX:5:1112:28128:21993,J00121:27:H3GGKBBXX:5:1228:31751:34284,J00121:27:H3GGKBBXX:5:2205:29356:12937,J00121:27:H3GGKBBXX:5:1113:31741:26072,J00121:27:H3GGKBBXX:5:1227:14296:31892,J00121:27:H3GGKBBXX:5:1113:13545:44658,J00121:27:H3GGKBBXX:5:1218:27600:40772,J00121:27:H3GGKBBXX:5:1107:24647:3793,J00121:27:H3GGKBBXX:5:2115:13037:33756,J00121:27:H3GGKBBXX:5:1123:28889:15645;sequence=TACAAATAAATACAAATTCTTTATTA;start=14805;subtype=IES;support_ref=3;support_variant=27;type=IES;
scaffold51_107_with_IES	MILORD	internal_eliminated_sequence	15322	15367	.	.	.	ID=MILORD.107.15322.15367;Name=MILORD.107.15322.15367;bounded_by_ta=TRUE;common_boundary=None;end=15367;ies_id=IESPGM.PTET51.1.107.14149;ies_left_dist=-517;ies_min_dist=517;ies_right_dist=-537;junction_seq=acaacaaagcgcaacTAatatagagagtataa;read_names=J00121:27:H3GGKBBXX:5:1101:16417:45344,J00121:27:H3GGKBBXX:5:1109:20851:30415,J00121:27:H3GGKBBXX:5:2106:28310:16436,J00121:27:H3GGKBBXX:5:1113:6837:39471,J00121:27:H3GGKBBXX:5:2101:14803:42724,J00121:27:H3GGKBBXX:5:1219:17695:25158,J00121:27:H3GGKBBXX:5:2213:6147:5569;sequence=TACAGTAGGAAATCATATTTTATCAATAAAATATTCAGGAGTTATA;start=15322;subtype=MAC;support_ref=28;support_variant=7;type=CRYPTIC;
scaffold51_107_with_IES	MILORD	internal_eliminated_sequence	15322	15347	.	.	.	ID=MILORD.107.15322.15347;Name=MILORD.107.15322.15347;bounded_by_ta=TRUE;common_boundary=None;end=15347;ies_id=IESPGM.PTET51.1.107.14149;ies_left_dist=-517;ies_min_dist=517;ies_right_dist=-517;junction_seq=acaacaaagcgcaacTAaaatattcaggagtt;read_names=J00121:27:H3GGKBBXX:5:1122:22830:39225,J00121:27:H3GGKBBXX:5:2226:13991:15293,J00121:27:H3GGKBBXX:5:2214:13464:27039,J00121:27:H3GGKBBXX:5:2115:6157:8611,J00121:27:H3GGKBBXX:5:1122:22769:39260,J00121:27:H3GGKBBXX:5:2105:26778:17298,J00121:27:H3GGKBBXX:5:2223:13524:12093,J00121:27:H3GGKBBXX:5:2221:16366:21940,J00121:27:H3GGKBBXX:5:2202:16833:46909,J00121:27:H3GGKBBXX:5:2224:8907:44464,J00121:27:H3GGKBBXX:5:1112:9536:28358,J00121:27:H3GGKBBXX:5:1203:19370:35268,J00121:27:H3GGKBBXX:5:1108:29609:38134,J00121:27:H3GGKBBXX:5:2201:20182:46838,J00121:27:H3GGKBBXX:5:2209:25784:22010,J00121:27:H3GGKBBXX:5:1118:26707:38978,J00121:27:H3GGKBBXX:5:2123:27042:22573,J00121:27:H3GGKBBXX:5:2123:27001:22608,J00121:27:H3GGKBBXX:5:1116:3731:47137,J00121:27:H3GGKBBXX:5:1116:18456:15152;sequence=TACAGTAGGAAATCATATTTTATCAA;start=15322;subtype=MAC;support_ref=42;support_variant=20;type=CRYPTIC;
scaffold51_107_with_IES	MILORD	internal_eliminated_sequence	15322	15365	.	.	.	ID=MILORD.107.15322.15365;Name=MILORD.107.15322.15365;bounded_by_ta=TRUE;common_boundary=None;end=15365;ies_id=IESPGM.PTET51.1.107.14149;ies_left_dist=-517;ies_min_dist=517;ies_right_dist=-535;junction_seq=acaacaaagcgcaacTAtaatatagagagtat;read_names=J00121:27:H3GGKBBXX:5:2219:13697:18194,J00121:27:H3GGKBBXX:5:2207:17026:40631,J00121:27:H3GGKBBXX:5:2119:17421:15434,J00121:27:H3GGKBBXX:5:1214:27986:12005,J00121:27:H3GGKBBXX:5:1209:12023:47858,J00121:27:H3GGKBBXX:5:1116:6806:2809,J00121:27:H3GGKBBXX:5:2111:26392:37976,J00121:27:H3GGKBBXX:5:1124:24393:26248,J00121:27:H3GGKBBXX:5:2220:26961:45783,J00121:27:H3GGKBBXX:5:1203:27691:12831,J00121:27:H3GGKBBXX:5:1115:19725:33281,J00121:27:H3GGKBBXX:5:1219:16924:29026,J00121:27:H3GGKBBXX:5:1124:24332:33246,J00121:27:H3GGKBBXX:5:2113:13646:26195,J00121:27:H3GGKBBXX:5:2215:18517:25316,J00121:27:H3GGKBBXX:5:1121:3457:41282,J00121:27:H3GGKBBXX:5:2210:15463:12286,J00121:27:H3GGKBBXX:5:2215:25946:12937;sequence=TACAGTAGGAAATCATATTTTATCAATAAAATATTCAGGAGTTA;start=15322;subtype=MAC;support_ref=42;support_variant=18;type=CRYPTIC;
scaffold51_107_with_IES	MILORD	internal_eliminated_sequence	16808	16865	.	.	.	ID=MILORD.107.16808.16865;Name=MILORD.107.16808.16865;bounded_by_ta=TRUE;common_boundary=Both;end=16865;ies_id=IESPGM.PTET51.1.107.16126;ies_left_dist=0;ies_min_dist=0;ies_right_dist=0;junction_seq=ttgaatattaggaatTAcaacaattagttcgt;read_names=J00121:27:H3GGKBBXX:5:1120:8217:20234,J00121:27:H3GGKBBXX:5:2228:18000:48227,J00121:27:H3GGKBBXX:5:2208:14083:30257,J00121:27:H3GGKBBXX:5:2115:22161:30820,J00121:27:H3GGKBBXX:5:1226:25073:43427,J00121:27:H3GGKBBXX:5:2111:19583:35743,J00121:27:H3GGKBBXX:5:2217:19634:33791,J00121:27:H3GGKBBXX:5:2227:16640:4338,J00121:27:H3GGKBBXX:5:2116:23389:40227,J00121:27:H3GGKBBXX:5:2116:4320:34864,J00121:27:H3GGKBBXX:5:1122:27681:36833,J00121:27:H3GGKBBXX:5:1124:10724:36077,J00121:27:H3GGKBBXX:5:1106:13098:18599,J00121:27:H3GGKBBXX:5:2225:11535:6114,J00121:27:H3GGKBBXX:5:1117:18619:3512,J00121:27:H3GGKBBXX:5:2206:3985:32771,J00121:27:H3GGKBBXX:5:1206:7882:40051,J00121:27:H3GGKBBXX:5:1211:9526:33334,J00121:27:H3GGKBBXX:5:2219:10500:28094,J00121:27:H3GGKBBXX:5:2209:21816:8699,J00121:27:H3GGKBBXX:5:1219:22313:20779,J00121:27:H3GGKBBXX:5:1207:27468:2809,J00121:27:H3GGKBBXX:5:2217:4817:21342,J00121:27:H3GGKBBXX:5:1109:11211:21096,J00121:27:H3GGKBBXX:5:1225:6644:24612,J00121:27:H3GGKBBXX:5:1106:22221:15135,J00121:27:H3GGKBBXX:5:1113:17371:4620,J00121:27:H3GGKBBXX:5:1228:28473:38064,J00121:27:H3GGKBBXX:5:1209:7801:21201,J00121:27:H3GGKBBXX:5:1215:26443:21746,J00121:27:H3GGKBBXX:5:1213:30066:7591,J00121:27:H3GGKBBXX:5:2205:25753:2017,J00121:27:H3GGKBBXX:5:2213:14600:3653,J00121:27:H3GGKBBXX:5:1216:11860:1367,J00121:27:H3GGKBBXX:5:1126:9648:24120,J00121:27:H3GGKBBXX:5:1225:28676:26353,J00121:27:H3GGKBBXX:5:1107:15219:38627,J00121:27:H3GGKBBXX:5:2224:28625:40227,J00121:27:H3GGKBBXX:5:1214:3559:36288,J00121:27:H3GGKBBXX:5:1209:27742:10985,J00121:27:H3GGKBBXX:5:2220:14032:37378,J00121:27:H3GGKBBXX:5:2204:7770:5253,J00121:27:H3GGKBBXX:5:1105:23622:28745,J00121:27:H3GGKBBXX:5:2105:24840:12357,J00121:27:H3GGKBBXX:5:1108:26524:44324,J00121:27:H3GGKBBXX:5:1111:9465:19548,J00121:27:H3GGKBBXX:5:2218:23764:1595,J00121:27:H3GGKBBXX:5:1210:5223:30310,J00121:27:H3GGKBBXX:5:1227:14072:22643,J00121:27:H3GGKBBXX:5:2201:23957:39172,J00121:27:H3GGKBBXX:5:2206:23460:28112,J00121:27:H3GGKBBXX:5:1127:25733:40631,J00121:27:H3GGKBBXX:5:1120:17777:39787,J00121:27:H3GGKBBXX:5:2125:4330:34706,J00121:27:H3GGKBBXX:5:2215:28625:45854,J00121:27:H3GGKBBXX:5:1105:14306:38803,J00121:27:H3GGKBBXX:5:1203:3711:32086,J00121:27:H3GGKBBXX:5:1119:5051:34547,J00121:27:H3GGKBBXX:5:2221:18913:41018,J00121:27:H3GGKBBXX:5:1210:11941:39629,J00121:27:H3GGKBBXX:5:1116:27833:29290,J00121:27:H3GGKBBXX:5:1208:17543:16418,J00121:27:H3GGKBBXX:5:2208:2290:18194,J00121:27:H3GGKBBXX:5:1108:27143:44025,J00121:27:H3GGKBBXX:5:2208:26930:23048;sequence=TATTGTAGATTATGATTATTTATAATTATCATAGTGTACATATAAAATGAATAATCAA;start=16808;subtype=IES;support_ref=2;support_variant=65;type=IES;
scaffold51_107_with_IES	MILORD	internal_eliminated_sequence	22061	22116	.	.	.	ID=MILORD.107.22061.22116;Name=MILORD.107.22061.22116;bounded_by_ta=TRUE;common_boundary=Both;end=22116;ies_id=IESPGM.PTET51.1.107.21321;ies_left_dist=0;ies_min_dist=0;ies_right_dist=0;junction_seq=aacaataggatctgaTAtcaatcatattgata;read_names=J00121:27:H3GGKBBXX:5:2212:7466:35602,J00121:27:H3GGKBBXX:5:2108:29528:39822,J00121:27:H3GGKBBXX:5:1104:15473:28692,J00121:27:H3GGKBBXX:5:1121:26768:19249,J00121:27:H3GGKBBXX:5:1105:29620:15188,J00121:27:H3GGKBBXX:5:2119:9211:15979,J00121:27:H3GGKBBXX:5:2218:24992:12691,J00121:27:H3GGKBBXX:5:2209:23267:28903,J00121:27:H3GGKBBXX:5:2103:6441:8189,J00121:27:H3GGKBBXX:5:1216:21257:44974,J00121:27:H3GGKBBXX:5:2115:23074:44183,J00121:27:H3GGKBBXX:5:1213:28067:44851,J00121:27:H3GGKBBXX:5:2107:8004:47436,J00121:27:H3GGKBBXX:5:2108:28412:39928,J00121:27:H3GGKBBXX:5:2103:8339:7609,J00121:27:H3GGKBBXX:5:2117:5081:1332,J00121:27:H3GGKBBXX:5:1204:13240:9666,J00121:27:H3GGKBBXX:5:1121:3386:24103,J00121:27:H3GGKBBXX:5:2214:12388:20392,J00121:27:H3GGKBBXX:5:1210:28006:35321,J00121:27:H3GGKBBXX:5:1216:30188:36816,J00121:27:H3GGKBBXX:5:2112:13504:43427,J00121:27:H3GGKBBXX:5:1210:16051:47665,J00121:27:H3GGKBBXX:5:1218:30817:35268,J00121:27:H3GGKBBXX:5:1204:15524:39682,J00121:27:H3GGKBBXX:5:1107:24545:5095,J00121:27:H3GGKBBXX:5:2101:12926:32472,J00121:27:H3GGKBBXX:5:1123:26991:10880,J00121:27:H3GGKBBXX:5:2217:31416:22344,J00121:27:H3GGKBBXX:5:2122:26321:2017;sequence=TACAGAGAATAGTAATAATAAATATAAATAATTTATTGAAATTATCTTATTTTCTG;start=22061;subtype=IES;support_ref=0;support_variant=30;type=IES;
scaffold51_107_with_IES	MILORD	internal_eliminated_sequence	22676	22722	.	.	.	ID=MILORD.107.22676.22722;Name=MILORD.107.22676.22722;bounded_by_ta=TRUE;common_boundary=Both;end=22722;ies_id=IESPGM.PTET51.1.107.21880;ies_left_dist=0;ies_min_dist=0;ies_right_dist=0;junction_seq=ttggagatgtttattTAgttgagaaaagaaat;read_names=J00121:27:H3GGKBBXX:5:1222:7730:9754,J00121:27:H3GGKBBXX:5:1217:1955:33123,J00121:27:H3GGKBBXX:5:1214:3853:28815,J00121:27:H3GGKBBXX:5:2221:28067:42460,J00121:27:H3GGKBBXX:5:2114:26382:23610,J00121:27:H3GGKBBXX:5:1214:26129:21553,J00121:27:H3GGKBBXX:5:1212:19664:43409,J00121:27:H3GGKBBXX:5:2220:14793:10458,J00121:27:H3GGKBBXX:5:2210:17553:10387,J00121:27:H3GGKBBXX:5:1211:14580:11741,J00121:27:H3GGKBBXX:5:2224:5974:9069,J00121:27:H3GGKBBXX:5:1108:20892:22291,J00121:27:H3GGKBBXX:5:1116:23043:17051,J00121:27:H3GGKBBXX:5:1102:15382:2158,J00121:27:H3GGKBBXX:5:1207:24413:33105,J00121:27:H3GGKBBXX:5:1113:3620:22960,J00121:27:H3GGKBBXX:5:1111:25773:43023,J00121:27:H3GGKBBXX:5:1118:13626:18001,J00121:27:H3GGKBBXX:5:1126:13809:20181,J00121:27:H3GGKBBXX:5:2203:24393:3213,J00121:27:H3GGKBBXX:5:2228:15656:4004,J00121:27:H3GGKBBXX:5:2202:23876:4532,J00121:27:H3GGKBBXX:5:1127:18487:40772,J00121:27:H3GGKBBXX:5:1109:14083:16964,J00121:27:H3GGKBBXX:5:1211:11272:4497,J00121:27:H3GGKBBXX:5:2106:23115:31417,J00121:27:H3GGKBBXX:5:1102:12702:33105,J00121:27:H3GGKBBXX:5:1223:14428:17737,J00121:27:H3GGKBBXX:5:2115:20943:26740,J00121:27:H3GGKBBXX:5:2103:13890:32068,J00121:27:H3GGKBBXX:5:1208:30817:24964,J00121:27:H3GGKBBXX:5:2222:8044:21694,J00121:27:H3GGKBBXX:5:2210:30736:27250,J00121:27:H3GGKBBXX:5:1113:13768:8084,J00121:27:H3GGKBBXX:5:1218:6654:12884,J00121:27:H3GGKBBXX:5:1121:11211:11812,J00121:27:H3GGKBBXX:5:1201:12834:2492,J00121:27:H3GGKBBXX:5:2221:23825:39506,J00121:27:H3GGKBBXX:5:1223:15260:18652,J00121:27:H3GGKBBXX:5:1207:6208:20832,J00121:27:H3GGKBBXX:5:2216:26636:8787,J00121:27:H3GGKBBXX:5:1124:19390:5552,J00121:27:H3GGKBBXX:5:2223:10632:21500,J00121:27:H3GGKBBXX:5:2217:21927:35303,J00121:27:H3GGKBBXX:5:1222:21430:26810,J00121:27:H3GGKBBXX:5:2128:24495:1138,J00121:27:H3GGKBBXX:5:2211:8745:19847,J00121:27:H3GGKBBXX:5:1215:24271:45133,J00121:27:H3GGKBBXX:5:1207:3234:7240,J00121:27:H3GGKBBXX:5:1217:20669:28200,J00121:27:H3GGKBBXX:5:1126:30411:22151,J00121:27:H3GGKBBXX:5:1118:10663:46803;sequence=TACAATTAATCTAAAATTAATTTATTCCATTTCTAAAATATCGATTG;start=22676;subtype=IES;support_ref=0;support_variant=52;type=IES;
scaffold51_107_with_IES	MILORD	internal_eliminated_sequence	23235	23289	.	.	.	ID=MILORD.107.23235.23289;Name=MILORD.107.23235.23289;bounded_by_ta=TRUE;common_boundary=Both;end=23289;ies_id=IESPGM.PTET51.1.107.22392;ies_left_dist=0;ies_min_dist=0;ies_right_dist=0;junction_seq=agagctgttgattggTAtcatttaggtattgt;read_names=J00121:27:H3GGKBBXX:5:1107:8166:8576,J00121:27:H3GGKBBXX:5:1113:6066:19425,J00121:27:H3GGKBBXX:5:1108:19065:37695,J00121:27:H3GGKBBXX:5:2109:30533:10932,J00121:27:H3GGKBBXX:5:2203:19116:11724,J00121:27:H3GGKBBXX:5:1225:17411:2756,J00121:27:H3GGKBBXX:5:1226:25408:16401,J00121:27:H3GGKBBXX:5:1228:18923:46627,J00121:27:H3GGKBBXX:5:1224:5984:29800,J00121:27:H3GGKBBXX:5:1113:6066:19460,J00121:27:H3GGKBBXX:5:1116:9973:35761,J00121:27:H3GGKBBXX:5:1108:8592:46662,J00121:27:H3GGKBBXX:5:1101:9333:30925,J00121:27:H3GGKBBXX:5:2112:6542:36569,J00121:27:H3GGKBBXX:5:2111:14732:34793,J00121:27:H3GGKBBXX:5:1211:21643:7521,J00121:27:H3GGKBBXX:5:1101:13900:30503,J00121:27:H3GGKBBXX:5:2102:11657:26652,J00121:27:H3GGKBBXX:5:2124:20618:18194,J00121:27:H3GGKBBXX:5:2219:30452:23628,J00121:27:H3GGKBBXX:5:1201:11535:5165,J00121:27:H3GGKBBXX:5:1222:24119:29501,J00121:27:H3GGKBBXX:5:2102:23378:43058,J00121:27:H3GGKBBXX:5:1203:9414:39576,J00121:27:H3GGKBBXX:5:1211:14418:35620,J00121:27:H3GGKBBXX:5:1109:6715:31558,J00121:27:H3GGKBBXX:5:2221:24545:10018,J00121:27:H3GGKBBXX:5:2126:12297:1033,J00121:27:H3GGKBBXX:5:1203:10998:26283,J00121:27:H3GGKBBXX:5:2219:8410:6958,J00121:27:H3GGKBBXX:5:1113:2757:17139,J00121:27:H3GGKBBXX:5:2227:4269:31646,J00121:27:H3GGKBBXX:5:2207:23876:48245,J00121:27:H3GGKBBXX:5:1123:13098:33404,J00121:27:H3GGKBBXX:5:1119:20770:10124,J00121:27:H3GGKBBXX:5:1112:13321:40297,J00121:27:H3GGKBBXX:5:2128:19106:40438,J00121:27:H3GGKBBXX:5:1210:2351:3424,J00121:27:H3GGKBBXX:5:2219:13880:29835,J00121:27:H3GGKBBXX:5:1115:18913:44851,J00121:27:H3GGKBBXX:5:1121:9293:15135,J00121:27:H3GGKBBXX:5:2222:28381:14730,J00121:27:H3GGKBBXX:5:2227:5852:38117,J00121:27:H3GGKBBXX:5:1124:21156:40578,J00121:27:H3GGKBBXX:5:1120:14367:26072,J00121:27:H3GGKBBXX:5:1208:18030:26934,J00121:27:H3GGKBBXX:5:1221:9759:38275,J00121:27:H3GGKBBXX:5:2222:22140:30749,J00121:27:H3GGKBBXX:5:1225:29751:33176,J00121:27:H3GGKBBXX:5:1112:21623:30521,J00121:27:H3GGKBBXX:5:2123:21217:10757,J00121:27:H3GGKBBXX:5:2109:12631:6923;sequence=TACAGTAGCTTAATTGAATTAAGACTAAATAGCTATTATATCATGAATTCCACTA;start=23235;subtype=IES;support_ref=6;support_variant=52;type=IES;
scaffold51_107_with_IES	MILORD	internal_eliminated_sequence	27119	27242	.	.	.	ID=MILORD.107.27119.27242;Name=MILORD.107.27119.27242;bounded_by_ta=TRUE;common_boundary=LEFT;end=27242;ies_id=IESPGM.PTET51.1.107.26221;ies_left_dist=0;ies_min_dist=0;ies_right_dist=-7;junction_seq=atttaattactcagtTAaatctattatatttg;read_names=J00121:27:H3GGKBBXX:5:1202:16488:3055;sequence=TACACTCGATTAATTCAAATCTCTTAAAATTTGTTTGATAGTTTCTGAATAAATATTTTAAGTACTTTTGTTATAGTTTAAGAATAGGAAATCGAAATTTCAAACTCTCTTATATTGTAGCGTT;start=27119;subtype=PARTIAL_EXTERNAL;support_ref=2;support_variant=1;type=ALTERNATIVE;
scaffold51_107_with_IES	MILORD	internal_eliminated_sequence	27119	27235	.	.	.	ID=MILORD.107.27119.27235;Name=MILORD.107.27119.27235;bounded_by_ta=TRUE;common_boundary=Both;end=27235;ies_id=IESPGM.PTET51.1.107.26221;ies_left_dist=0;ies_min_dist=0;ies_right_dist=0;junction_seq=atttaattactcagtTAgcgtttaaatctatt;read_names=J00121:27:H3GGKBBXX:5:1222:3965:34600,J00121:27:H3GGKBBXX:5:1113:12388:34952,J00121:27:H3GGKBBXX:5:1204:19238:29905,J00121:27:H3GGKBBXX:5:1107:23602:45414,J00121:27:H3GGKBBXX:5:2204:19461:44078,J00121:27:H3GGKBBXX:5:2219:14732:1982,J00121:27:H3GGKBBXX:5:2217:14549:22485,J00121:27:H3GGKBBXX:5:2220:24556:45414,J00121:27:H3GGKBBXX:5:1212:29346:11935,J00121:27:H3GGKBBXX:5:1102:22820:19900,J00121:27:H3GGKBBXX:5:1113:22455:4532,J00121:27:H3GGKBBXX:5:2207:18517:44974,J00121:27:H3GGKBBXX:5:1223:7364:27514,J00121:27:H3GGKBBXX:5:2128:13809:24015,J00121:27:H3GGKBBXX:5:1203:24373:41862,J00121:27:H3GGKBBXX:5:2124:5568:32842,J00121:27:H3GGKBBXX:5:1213:24870:35655,J00121:27:H3GGKBBXX:5:2225:8126:5376,J00121:27:H3GGKBBXX:5:2219:11099:38662,J00121:27:H3GGKBBXX:5:2110:7141:23645,J00121:27:H3GGKBBXX:5:2219:15859:21623,J00121:27:H3GGKBBXX:5:1102:25530:13728,J00121:27:H3GGKBBXX:5:2119:21389:10352,J00121:27:H3GGKBBXX:5:1225:20720:20023,J00121:27:H3GGKBBXX:5:2120:22678:44412,J00121:27:H3GGKBBXX:5:2202:10855:46821,J00121:27:H3GGKBBXX:5:2106:17147:7257,J00121:27:H3GGKBBXX:5:1216:24485:10616,J00121:27:H3GGKBBXX:5:2228:3021:8312,J00121:27:H3GGKBBXX:5:1123:5761:46293,J00121:27:H3GGKBBXX:5:2206:15696:15434,J00121:27:H3GGKBBXX:5:2224:5244:18669,J00121:27:H3GGKBBXX:5:2211:15300:19988,J00121:27:H3GGKBBXX:5:1119:23125:27180,J00121:27:H3GGKBBXX:5:1223:24170:42179,J00121:27:H3GGKBBXX:5:2208:28178:27250,J00121:27:H3GGKBBXX:5:1215:9557:23962,J00121:27:H3GGKBBXX:5:2104:28128:23223,J00121:27:H3GGKBBXX:5:1113:13900:34688,J00121:27:H3GGKBBXX:5:2126:19157:14080,J00121:27:H3GGKBBXX:5:2222:23226:23628,J00121:27:H3GGKBBXX:5:2227:4401:18898,J00121:27:H3GGKBBXX:5:2223:23612:43357,J00121:27:H3GGKBBXX:5:1101:9688:14273,J00121:27:H3GGKBBXX:5:1220:14560:9455,J00121:27:H3GGKBBXX:5:1102:19725:48438,J00121:27:H3GGKBBXX:5:1106:23825:14080,J00121:27:H3GGKBBXX:5:2117:28869:40614,J00121:27:H3GGKBBXX:5:2115:21257:25773,J00121:27:H3GGKBBXX:5:1104:27529:44482,J00121:27:H3GGKBBXX:5:2220:15483:34688,J00121:27:H3GGKBBXX:5:1201:27722:39049,J00121:27:H3GGKBBXX:5:1116:10379:39629,J00121:27:H3GGKBBXX:5:2215:10135:18564,J00121:27:H3GGKBBXX:5:1213:11180:4620,J00121:27:H3GGKBBXX:5:2108:23125:9420,J00121:27:H3GGKBBXX:5:2223:4736:28622,J00121:27:H3GGKBBXX:5:1205:28787:44799,J00121:27:H3GGKBBXX:5:1211:22922:15047,J00121:27:H3GGKBBXX:5:1102:13646:15152;sequence=TACACTCGATTAATTCAAATCTCTTAAAATTTGTTTGATAGTTTCTGAATAAATATTTTAAGTACTTTTGTTATAGTTTAAGAATAGGAAATCGAAATTTCAAACTCTCTTATATTG;start=27119;subtype=IES;support_ref=4;support_variant=60;type=IES;
scaffold51_107_with_IES	MILORD	internal_eliminated_sequence	28268	28294	.	.	.	ID=MILORD.107.28268.28294;Name=MILORD.107.28268.28294;bounded_by_ta=TRUE;common_boundary=None;end=28294;ies_id=IESPGM.PTET51.1.107.26221;ies_left_dist=-1149;ies_min_dist=1059;ies_right_dist=-1059;junction_seq=tctatcctattttatTAattgctcttatgcta;read_names=J00121:27:H3GGKBBXX:5:2227:17797:3389;sequence=TATTTAAGATTCAACTGATTTATCATT;start=28268;subtype=MAC;support_ref=117;support_variant=1;type=CRYPTIC;
scaffold51_107_with_IES	MILORD	internal_eliminated_sequence	31195	32080	.	.	.	ID=MILORD.107.31195.32080;Name=MILORD.107.31195.32080;bounded_by_ta=TRUE;common_boundary=None;end=32080;ies_id=IESPGM.PTET51.1.107.30446;ies_left_dist=266;ies_min_dist=266;ies_right_dist=508;junction_seq=aaattattaatttagTAatataagcttatttt;read_names=J00121:27:H3GGKBBXX:5:1227:3863:44728;sequence=TATATATAAAATATTTTTTCTCAATTTTGTTTTCAATAGATTCCTTATAAATAATAATCGACATAAAGAACTTATATTTTAGAAAAAGAAATTAAATTCTGAGTTTCATTTCAAAGCCCATCTAAACTTAATTTATTTAATCAAAATTGCTGTAGAATTTCTCTTCTATTAATTATTAAACCACATTATAAGCATTATCAAAATTATGGTTCGATTTTGTATTATAATTATATTTCTATAAGCAGTTGGATCTTTGCAGAGTCAATTACAGTAAGTTACGTAAAAAAAATATTAATAGATAAATTTAAAAATCACATAATAATAAGAAAACGAAAATTAAATTTGTTTTTTTTTAAAATTTTGAAGCCTTTCAAAAAATTCTTGGGTTTTTCTTTTGTTATTTACTATTAAATCCCAGAAATATTAAATATTACAAAATTCGCATTTCCATTGAATTTTACTTTCTAACATTAAATATATCAAAATTTCAACAATTATTTATAATCAATATCTAAGCATAATACCAATAAATCTATAACAATCATTTTTAGAGTTTTTTAATAATTTTTTATATTGTCTAGAAGGTTTGTTCAGCTAACGATAAAGAGTGAAATATAATGCAAAATTTTGTTACAAGTTACCTATCAAACATTATATTCAATCTTTAGGTAGAAAACTTATTAAATATTCAAAAATAGGAGTACTGAAAATAGATAAAAAGTAGAAATAAATTATTTTGGTCACACTTATACTACATAAAGTTCATGAGTTCAAATATTTTTATAATCGAGGAAAGACATTAGATAGGACTTTCACTTATGATTTTCCAAAATTTATTGATTGTAATCCAATTCCAATAGCCTTTTGTTGTATATCAGACTTATTT;start=31195;subtype=OVERLAPPING;support_ref=121;support_variant=1;type=ALTERNATIVE;
scaffold51_107_with_IES	MILORD	internal_eliminated_sequence	31461	32588	.	.	.	ID=MILORD.107.31461.32588;Name=MILORD.107.31461.32588;bounded_by_ta=TRUE;common_boundary=Both;end=32588;ies_id=IESPGM.PTET51.1.107.30446;ies_left_dist=0;ies_min_dist=0;ies_right_dist=0;junction_seq=ctttgcagagtcaatTAactagaaaaaaccta;read_names=J00121:27:H3GGKBBXX:5:1202:10805:10229,J00121:27:H3GGKBBXX:5:1113:27945:17983,J00121:27:H3GGKBBXX:5:2210:28493:46328,J00121:27:H3GGKBBXX:5:2226:28970:31576,J00121:27:H3GGKBBXX:5:1201:16264:3864,J00121:27:H3GGKBBXX:5:2211:14560:32631,J00121:27:H3GGKBBXX:5:1221:6005:46434,J00121:27:H3GGKBBXX:5:2224:26737:43568,J00121:27:H3GGKBBXX:5:1120:17523:29641,J00121:27:H3GGKBBXX:5:2116:6096:9209,J00121:27:H3GGKBBXX:5:2109:17086:45766,J00121:27:H3GGKBBXX:5:2102:17665:42513,J00121:27:H3GGKBBXX:5:1206:23977:29606,J00121:27:H3GGKBBXX:5:2224:19898:17298,J00121:27:H3GGKBBXX:5:1226:25307:43374,J00121:27:H3GGKBBXX:5:1112:9354:8734,J00121:27:H3GGKBBXX:5:1110:23246:44095,J00121:27:H3GGKBBXX:5:1109:27407:34530,J00121:27:H3GGKBBXX:5:1111:17452:19074,J00121:27:H3GGKBBXX:5:1228:18416:25914,J00121:27:H3GGKBBXX:5:2225:15118:2967,J00121:27:H3GGKBBXX:5:1126:4736:11143,J00121:27:H3GGKBBXX:5:2209:21958:15170,J00121:27:H3GGKBBXX:5:1115:19613:20674,J00121:27:H3GGKBBXX:5:1124:30330:32631,J00121:27:H3GGKBBXX:5:1124:27833:28446,J00121:27:H3GGKBBXX:5:1128:24586:39277,J00121:27:H3GGKBBXX:5:2122:7243:48755,J00121:27:H3GGKBBXX:5:1115:26210:30696,J00121:27:H3GGKBBXX:5:2121:22688:21043,J00121:27:H3GGKBBXX:5:2228:13332:40315,J00121:27:H3GGKBBXX:5:1103:14154:41036,J00121:27:H3GGKBBXX:5:2210:22577:44834,J00121:27:H3GGKBBXX:5:2215:8339:5569,J00121:27:H3GGKBBXX:5:2209:2859:4866,J00121:27:H3GGKBBXX:5:2110:21227:26037,J00121:27:H3GGKBBXX:5:2120:6898:28604,J00121:27:H3GGKBBXX:5:2222:27478:30679,J00121:27:H3GGKBBXX:5:2209:21176:5903,J00121:27:H3GGKBBXX:5:2124:26666:21324,J00121:27:H3GGKBBXX:5:2120:11525:16577,J00121:27:H3GGKBBXX:5:2225:14722:24015,J00121:27:H3GGKBBXX:5:1115:15767:28182,J00121:27:H3GGKBBXX:5:2222:16173:37044,J00121:27:H3GGKBBXX:5:2212:30421:9332,J00121:27:H3GGKBBXX:5:2102:15798:31857,J00121:27:H3GGKBBXX:5:2217:5954:20955,J00121:27:H3GGKBBXX:5:1127:17939:24454,J00121:27:H3GGKBBXX:5:2104:26524:25650,J00121:27:H3GGKBBXX:5:1212:6725:39348,J00121:27:H3GGKBBXX:5:2227:25317:28657,J00121:27:H3GGKBBXX:5:1102:7588:23048,J00121:27:H3GGKBBXX:5:1116:5964:3776,J00121:27:H3GGKBBXX:5:2104:11606:4479,J00121:27:H3GGKBBXX:5:2220:16133:17386,J00121:27:H3GGKBBXX:5:1217:5233:27901,J00121:27:H3GGKBBXX:5:2228:20740:29272,J00121:27:H3GGKBBXX:5:2126:13971:1824,J00121:27:H3GGKBBXX:5:1221:2503:10581,J00121:27:H3GGKBBXX:5:1225:7050:16735,J00121:27:H3GGKBBXX:5:2120:24748:24507,J00121:27:H3GGKBBXX:5:2212:10176:36007,J00121:27:H3GGKBBXX:5:2211:4635:34424,J00121:27:H3GGKBBXX:5:1209:18933:24876,J00121:27:H3GGKBBXX:5:1216:29934:17843,J00121:27:H3GGKBBXX:5:2107:16569:45818,J00121:27:H3GGKBBXX:5:2103:5152:38451,J00121:27:H3GGKBBXX:5:2201:11505:33492,J00121:27:H3GGKBBXX:5:1108:13423:32666,J00121:27:H3GGKBBXX:5:2215:32167:48931,J00121:27:H3GGKBBXX:5:2116:25570:27303,J00121:27:H3GGKBBXX:5:2109:8603:18054,J00121:27:H3GGKBBXX:5:1115:6938:2404,J00121:27:H3GGKBBXX:5:2109:8460:43198,J00121:27:H3GGKBBXX:5:1217:22952:45625,J00121:27:H3GGKBBXX:5:1224:9770:34037,J00121:27:H3GGKBBXX:5:2110:6411:39858,J00121:27:H3GGKBBXX:5:2128:19725:34231,J00121:27:H3GGKBBXX:5:2213:24890:5095,J00121:27:H3GGKBBXX:5:1107:26961:3758,J00121:27:H3GGKBBXX:5:2226:20862:21078,J00121:27:H3GGKBBXX:5:1227:19350:26336,J00121:27:H3GGKBBXX:5:1126:9080:14590,J00121:27:H3GGKBBXX:5:1118:27935:43005;sequence=TACAGTAAGTTACGTAAAAAAAATATTAATAGATAAATTTAAAAATCACATAATAATAAGAAAACGAAAATTAAATTTGTTTTTTTTTAAAATTTTGAAGCCTTTCAAAAAATTCTTGGGTTTTTCTTTTGTTATTTACTATTAAATCCCAGAAATATTAAATATTACAAAATTCGCATTTCCATTGAATTTTACTTTCTAACATTAAATATATCAAAATTTCAACAATTATTTATAATCAATATCTAAGCATAATACCAATAAATCTATAACAATCATTTTTAGAGTTTTTTAATAATTTTTTATATTGTCTAGAAGGTTTGTTCAGCTAACGATAAAGAGTGAAATATAATGCAAAATTTTGTTACAAGTTACCTATCAAACATTATATTCAATCTTTAGGTAGAAAACTTATTAAATATTCAAAAATAGGAGTACTGAAAATAGATAAAAAGTAGAAATAAATTATTTTGGTCACACTTATACTACATAAAGTTCATGAGTTCAAATATTTTTATAATCGAGGAAAGACATTAGATAGGACTTTCACTTATGATTTTCCAAAATTTATTGATTGTAATCCAATTCCAATAGCCTTTTGTTGTATATCAGACTTATTTTAATATAAGCTTATTTTTCAAACTATTTTAAAGTGAAGTAAGCGTTAATTTTTTGCTTGTAGAGAGTTTAATGGTTAGTATGTTTTCATAAAAATTCTAATATTATTTTACCAATTTCAAATAAAGAATTTCTTCAATCGTGTGTAAAGGTAGTATCCCAAGTTTAAGTTAATTAATATACCTAAAAATTAATATTTATTTTAGATTATAGATAAAGAAATAAGTATTTTAGATAATAAATACGGTTTATAAACTTTGAAAAATTCACTTTTTATGTTTGCTAAATTTATAAAAAGATTGATAAAAATTCAATTAGAAAAAATTAAGATCACATTATTTTCATATACCAATATAAATTCTTCTAACAATACCTTTATTTAATTTGCGAATGATAAAATAAAATCAAATTATAAATAACATTTTTTATATAATAAAAGAAAATATTTTAATTGTTAAAAACAGAGAACTAAAGAAAAAAAATAAGAAAATTCTGTCTTTTTTTCAACTG;start=31461;subtype=IES;support_ref=0;support_variant=84;type=IES;
scaffold51_107_with_IES	MILORD	internal_eliminated_sequence	33550	33619	.	.	.	ID=MILORD.107.33550.33619;Name=MILORD.107.33550.33619;bounded_by_ta=TRUE;common_boundary=Both;end=33619;ies_id=IESPGM.PTET51.1.107.31407;ies_left_dist=0;ies_min_dist=0;ies_right_dist=0;junction_seq=tctaaatgaagttaaTAtaacctcaaccatca;read_names=J00121:27:H3GGKBBXX:5:2123:14844:16137,J00121:27:H3GGKBBXX:5:2226:8237:36165,J00121:27:H3GGKBBXX:5:2124:30340:42003,J00121:27:H3GGKBBXX:5:1209:17432:27654,J00121:27:H3GGKBBXX:5:1203:21785:3477,J00121:27:H3GGKBBXX:5:2107:10612:11688,J00121:27:H3GGKBBXX:5:1115:29021:34336,J00121:27:H3GGKBBXX:5:2103:19898:3653,J00121:27:H3GGKBBXX:5:1101:28006:14924,J00121:27:H3GGKBBXX:5:2221:2534:6589,J00121:27:H3GGKBBXX:5:2227:26037:28991,J00121:27:H3GGKBBXX:5:2217:28036:39383,J00121:27:H3GGKBBXX:5:1214:12987:20199,J00121:27:H3GGKBBXX:5:1206:4746:10739,J00121:27:H3GGKBBXX:5:2212:12469:26090,J00121:27:H3GGKBBXX:5:2113:6512:13693,J00121:27:H3GGKBBXX:5:1111:14255:12620,J00121:27:H3GGKBBXX:5:1212:6959:29343,J00121:27:H3GGKBBXX:5:2110:15970:8348,J00121:27:H3GGKBBXX:5:1211:19309:30907,J00121:27:H3GGKBBXX:5:1217:22567:23856,J00121:27:H3GGKBBXX:5:2217:17655:20058,J00121:27:H3GGKBBXX:5:1223:10784:20885,J00121:27:H3GGKBBXX:5:2203:7019:9051,J00121:27:H3GGKBBXX:5:2121:14083:11829,J00121:27:H3GGKBBXX:5:2202:28351:18968,J00121:27:H3GGKBBXX:5:2224:11211:7697,J00121:27:H3GGKBBXX:5:1212:29112:32279,J00121:27:H3GGKBBXX:5:2207:21623:8471,J00121:27:H3GGKBBXX:5:1127:9110:10704;sequence=TACAGTTACTCTTAATAATTTGTGTAAAATAAATATTCTCAAATTTCTAATCATATAGTGATTTATACTG;start=33550;subtype=IES;support_ref=0;support_variant=30;type=IES;
scaffold51_107_with_IES	MILORD	internal_eliminated_sequence	34936	35201	.	.	.	ID=MILORD.107.34936.35201;Name=MILORD.107.34936.35201;bounded_by_ta=TRUE;common_boundary=RIGHT;end=35201;ies_id=IESPGM.PTET51.1.107.32729;ies_left_dist=6;ies_min_dist=0;ies_right_dist=0;junction_seq=actttattgcatataTAatgaaatttatttta;read_names=J00121:27:H3GGKBBXX:5:2212:23561:14221,J00121:27:H3GGKBBXX:5:1128:4970:39295,J00121:27:H3GGKBBXX:5:1103:9110:32332;sequence=TATTACTATTGTAAATTTATAAAATTAAAATAAATTTCTAAAATATAATTATAATTTATGAAATGCTGCATCATTTCTATATTATTACCTATACTATTGATCCGTTTTAAATCCCAGCCAATATTTAATTATTTGTTATTGGAACCTTTAATCTAAGAAAATAGATAAAACAAATTAATAAAATTTTTAAATCATTCTATATAAACTCATTGGTTTATCTTAATTTTTTTCATCAAGTTAATTTAAAATTTAAGTCAAGCCTACAA;start=34936;subtype=PARTIAL_EXTERNAL;support_ref=12;support_variant=3;type=ALTERNATIVE;
scaffold51_107_with_IES	MILORD	internal_eliminated_sequence	34942	35201	.	.	.	ID=MILORD.107.34942.35201;Name=MILORD.107.34942.35201;bounded_by_ta=TRUE;common_boundary=Both;end=35201;ies_id=IESPGM.PTET51.1.107.32729;ies_left_dist=0;ies_min_dist=0;ies_right_dist=0;junction_seq=ttgcatatatattacTAatgaaatttatttta;read_names=J00121:27:H3GGKBBXX:5:2111:24698:21360,J00121:27:H3GGKBBXX:5:1217:26474:34635,J00121:27:H3GGKBBXX:5:2103:14346:22731,J00121:27:H3GGKBBXX:5:2113:9739:4831,J00121:27:H3GGKBBXX:5:1109:14428:26142,J00121:27:H3GGKBBXX:5:2119:5680:21535,J00121:27:H3GGKBBXX:5:2111:6258:13464,J00121:27:H3GGKBBXX:5:1215:10216:18915,J00121:27:H3GGKBBXX:5:2117:30046:17579,J00121:27:H3GGKBBXX:5:2207:8755:4356,J00121:27:H3GGKBBXX:5:2210:11241:32965,J00121:27:H3GGKBBXX:5:2106:24139:44412,J00121:27:H3GGKBBXX:5:1228:8288:12304,J00121:27:H3GGKBBXX:5:2217:17858:19671,J00121:27:H3GGKBBXX:5:2112:28158:39242,J00121:27:H3GGKBBXX:5:1207:10450:11935,J00121:27:H3GGKBBXX:5:2212:15118:10211,J00121:27:H3GGKBBXX:5:1108:6959:32613,J00121:27:H3GGKBBXX:5:1217:18203:20691,J00121:27:H3GGKBBXX:5:2102:21552:28850,J00121:27:H3GGKBBXX:5:2210:11373:32982,J00121:27:H3GGKBBXX:5:1227:26880:10088,J00121:27:H3GGKBBXX:5:2102:12976:40192,J00121:27:H3GGKBBXX:5:2108:17553:10141,J00121:27:H3GGKBBXX:5:2214:29934:6484,J00121:27:H3GGKBBXX:5:1123:8065:30169;sequence=TATTGTAAATTTATAAAATTAAAATAAATTTCTAAAATATAATTATAATTTATGAAATGCTGCATCATTTCTATATTATTACCTATACTATTGATCCGTTTTAAATCCCAGCCAATATTTAATTATTTGTTATTGGAACCTTTAATCTAAGAAAATAGATAAAACAAATTAATAAAATTTTTAAATCATTCTATATAAACTCATTGGTTTATCTTAATTTTTTTCATCAAGTTAATTTAAAATTTAAGTCAAGCCTACAA;start=34942;subtype=IES;support_ref=2;support_variant=26;type=IES;
scaffold51_107_with_IES	MILORD	internal_eliminated_sequence	36017	36338	.	.	.	ID=MILORD.107.36017.36338;Name=MILORD.107.36017.36338;bounded_by_ta=TRUE;common_boundary=Both;end=36338;ies_id=IESPGM.PTET51.1.107.33544;ies_left_dist=0;ies_min_dist=0;ies_right_dist=0;junction_seq=tgtggacatcaatgcTAcatcaggacaatgta;read_names=J00121:27:H3GGKBBXX:5:1207:11332:27531,J00121:27:H3GGKBBXX:5:1211:14671:14607,J00121:27:H3GGKBBXX:5:1107:8318:31523,J00121:27:H3GGKBBXX:5:1206:18010:16629,J00121:27:H3GGKBBXX:5:1205:12154:40737,J00121:27:H3GGKBBXX:5:1104:14702:23557,J00121:27:H3GGKBBXX:5:1114:2737:9930,J00121:27:H3GGKBBXX:5:2109:24180:22291,J00121:27:H3GGKBBXX:5:1110:17462:7134,J00121:27:H3GGKBBXX:5:2202:17421:11460,J00121:27:H3GGKBBXX:5:2118:4137:19742,J00121:27:H3GGKBBXX:5:2102:21602:39066,J00121:27:H3GGKBBXX:5:1205:8623:23962,J00121:27:H3GGKBBXX:5:1108:29873:28147,J00121:27:H3GGKBBXX:5:1220:29244:17667,J00121:27:H3GGKBBXX:5:1111:6532:13728,J00121:27:H3GGKBBXX:5:1123:7791:15416;sequence=TACAGGCAAGCAATTTTTAACTATTATTTATTTGGTATCGTAATATAATATTTATTAATTTTGAGCAAAACAAATTTTTTTCTGTTTGGAATAGTAAAAAATGGAAAATCATATCAATTAGGGTTAATACCTGAAAACAAAAGTTTTTGTAATAAGATAAAACTGATCTTAAGGAAACAACAAAAAAGTTGCTTTTAAAACGACATACTATTTGAGTGGTTTTAGGGATTAAATAAATTATAACTTTGAAAATTAAAACATAGCATTTTTTTGAATAATTGAAATTAATTAAATAATATTTCATTAAATGAATAATAGAGTG;start=36017;subtype=IES;support_ref=2;support_variant=17;type=IES;
scaffold51_107_with_IES	MILORD	internal_eliminated_sequence	38370	38398	.	.	.	ID=MILORD.107.38370.38398;Name=MILORD.107.38370.38398;bounded_by_ta=TRUE;common_boundary=Both;end=38398;ies_id=IESPGM.PTET51.1.107.35448;ies_left_dist=0;ies_min_dist=0;ies_right_dist=0;junction_seq=gatttctttaggaatTAcaatgaaattaattt;read_names=J00121:27:H3GGKBBXX:5:2101:24830:43075,J00121:27:H3GGKBBXX:5:2213:8521:22942,J00121:27:H3GGKBBXX:5:2201:27976:9244,J00121:27:H3GGKBBXX:5:1216:23389:47120,J00121:27:H3GGKBBXX:5:1105:26037:23540,J00121:27:H3GGKBBXX:5:1123:13829:35725,J00121:27:H3GGKBBXX:5:2219:13738:19179,J00121:27:H3GGKBBXX:5:1111:1712:30696,J00121:27:H3GGKBBXX:5:2118:29833:2053,J00121:27:H3GGKBBXX:5:2220:13372:7750,J00121:27:H3GGKBBXX:5:2119:20324:39312,J00121:27:H3GGKBBXX:5:1117:3468:34442,J00121:27:H3GGKBBXX:5:1127:12469:46029,J00121:27:H3GGKBBXX:5:1203:22830:6871,J00121:27:H3GGKBBXX:5:1122:15686:33598,J00121:27:H3GGKBBXX:5:1213:16305:21694,J00121:27:H3GGKBBXX:5:2222:21024:24911,J00121:27:H3GGKBBXX:5:2209:4097:30749,J00121:27:H3GGKBBXX:5:1105:17107:44078,J00121:27:H3GGKBBXX:5:2226:25215:10897,J00121:27:H3GGKBBXX:5:1214:28929:36042,J00121:27:H3GGKBBXX:5:1103:16914:23065,J00121:27:H3GGKBBXX:5:2203:28777:14326,J00121:27:H3GGKBBXX:5:1113:7669:34723,J00121:27:H3GGKBBXX:5:1124:28787:11214,J00121:27:H3GGKBBXX:5:2223:19045:2809,J00121:27:H3GGKBBXX:5:1212:11779:45537,J00121:27:H3GGKBBXX:5:1219:16285:33053,J00121:27:H3GGKBBXX:5:1117:10724:43181,J00121:27:H3GGKBBXX:5:2213:6400:37589;sequence=TATAACATAAATGTAATTTTTAAATATTA;start=38370;subtype=IES;support_ref=3;support_variant=30;type=IES;
scaffold51_107_with_IES	MILORD	internal_eliminated_sequence	38370	38396	.	.	.	ID=MILORD.107.38370.38396;Name=MILORD.107.38370.38396;bounded_by_ta=TRUE;common_boundary=LEFT;end=38396;ies_id=IESPGM.PTET51.1.107.35448;ies_left_dist=0;ies_min_dist=0;ies_right_dist=2;junction_seq=gatttctttaggaatTAtacaatgaaattaat;read_names=J00121:27:H3GGKBBXX:5:1212:5416:19531,J00121:27:H3GGKBBXX:5:1218:23784:23434,J00121:27:H3GGKBBXX:5:1109:13271:25720;sequence=TATAACATAAATGTAATTTTTAAATAT;start=38370;subtype=PARTIAL_INTERNAL;support_ref=2;support_variant=3;type=ALTERNATIVE;
scaffold51_107_with_IES	MILORD	internal_eliminated_sequence	38394	38460	.	.	.	ID=MILORD.107.38394.38460;Name=MILORD.107.38394.38460;bounded_by_ta=TRUE;common_boundary=None;end=38460;ies_id=IESPGM.PTET51.1.107.35448;ies_left_dist=-24;ies_min_dist=24;ies_right_dist=-62;junction_seq=aatgtaatttttaaaTAaaatacttagtgcaa;read_names=J00121:27:H3GGKBBXX:5:2224:11251:41282;sequence=TATTATACAATGAAATTAATTTGACAATTTTATAATTTCGTAATAATTTACATTATGAATTGCACTA;start=38394;subtype=OVERLAPPING;support_ref=0;support_variant=1;type=ALTERNATIVE;
scaffold51_107_with_IES	MILORD	internal_eliminated_sequence	39758	39853	.	.	.	ID=MILORD.107.39758.39853;Name=MILORD.107.39758.39853;bounded_by_ta=TRUE;common_boundary=Both;end=39853;ies_id=IESPGM.PTET51.1.107.36807;ies_left_dist=0;ies_min_dist=0;ies_right_dist=0;junction_seq=aacgatgtttgctttTAtctatccagatacga;read_names=J00121:27:H3GGKBBXX:5:1227:20334:26599,J00121:27:H3GGKBBXX:5:2126:8389:19337,J00121:27:H3GGKBBXX:5:1113:28970:45607,J00121:27:H3GGKBBXX:5:1204:27844:11337,J00121:27:H3GGKBBXX:5:2206:14113:46909,J00121:27:H3GGKBBXX:5:2107:14296:33756,J00121:27:H3GGKBBXX:5:2227:14489:19882;sequence=TACAGTCAGAGTAGAAATTCCAAATGATTTATCAATATTAATATCTATGTGTTTATAATTATTGAGCAAAAACAAAAAAATAAATTTAATTGATAG;start=39758;subtype=IES;support_ref=0;support_variant=7;type=IES;
scaffold51_107_with_IES	MILORD	internal_eliminated_sequence	39938	39964	.	.	.	ID=MILORD.107.39938.39964;Name=MILORD.107.39938.39964;bounded_by_ta=TRUE;common_boundary=Both;end=39964;ies_id=IESPGM.PTET51.1.107.36891;ies_left_dist=0;ies_min_dist=0;ies_right_dist=0;junction_seq=caaagcttaatttaaTAttaatcattatactc;read_names=J00121:27:H3GGKBBXX:5:2202:30888:35884,J00121:27:H3GGKBBXX:5:1222:4239:48157,J00121:27:H3GGKBBXX:5:1102:23703:5077,J00121:27:H3GGKBBXX:5:1120:22810:4303,J00121:27:H3GGKBBXX:5:2201:13575:19742,J00121:27:H3GGKBBXX:5:1214:3752:25087,J00121:27:H3GGKBBXX:5:1222:24383:45854,J00121:27:H3GGKBBXX:5:2110:9790:32666,J00121:27:H3GGKBBXX:5:1222:21653:8910,J00121:27:H3GGKBBXX:5:1122:28808:9631,J00121:27:H3GGKBBXX:5:2227:18335:4391,J00121:27:H3GGKBBXX:5:2228:21085:45942,J00121:27:H3GGKBBXX:5:1226:17350:41581,J00121:27:H3GGKBBXX:5:2222:26250:33826,J00121:27:H3GGKBBXX:5:2106:30391:16629,J00121:27:H3GGKBBXX:5:2228:9120:17438,J00121:27:H3GGKBBXX:5:1209:6005:14994;sequence=TACAACGAAATTATTAAATAACAACTA;start=39938;subtype=IES;support_ref=0;support_variant=17;type=IES;
scaffold51_107_with_IES	MILORD	internal_eliminated_sequence	41184	41212	.	.	.	ID=MILORD.107.41184.41212;Name=MILORD.107.41184.41212;bounded_by_ta=TRUE;common_boundary=Both;end=41212;ies_id=IESPGM.PTET51.1.107.38110;ies_left_dist=0;ies_min_dist=0;ies_right_dist=0;junction_seq=ggtcttgcttaatggTAaatgttttttaaaat;read_names=J00121:27:H3GGKBBXX:5:2202:9191:37326,J00121:27:H3GGKBBXX:5:1207:27844:18335,J00121:27:H3GGKBBXX:5:1201:10835:19074,J00121:27:H3GGKBBXX:5:2211:17675:7257,J00121:27:H3GGKBBXX:5:2211:19918:42653,J00121:27:H3GGKBBXX:5:1119:12012:14713,J00121:27:H3GGKBBXX:5:2115:6461:48104,J00121:27:H3GGKBBXX:5:1202:19532:9702,J00121:27:H3GGKBBXX:5:1117:16488:34952,J00121:27:H3GGKBBXX:5:1228:3975:17069,J00121:27:H3GGKBBXX:5:2223:13210:46434,J00121:27:H3GGKBBXX:5:1116:17777:25650,J00121:27:H3GGKBBXX:5:2214:5244:30556,J00121:27:H3GGKBBXX:5:1104:27833:2105,J00121:27:H3GGKBBXX:5:1112:16812:38257,J00121:27:H3GGKBBXX:5:1225:26748:27162,J00121:27:H3GGKBBXX:5:1105:9293:31734,J00121:27:H3GGKBBXX:5:1109:26260:4585,J00121:27:H3GGKBBXX:5:1217:4432:4321,J00121:27:H3GGKBBXX:5:1110:12276:21008,J00121:27:H3GGKBBXX:5:1205:19106:44834,J00121:27:H3GGKBBXX:5:1128:15321:36939,J00121:27:H3GGKBBXX:5:1212:10389:18476,J00121:27:H3GGKBBXX:5:2228:6228:35321,J00121:27:H3GGKBBXX:5:2213:18883:29993,J00121:27:H3GGKBBXX:5:2227:15199:16155,J00121:27:H3GGKBBXX:5:1202:25378:23768,J00121:27:H3GGKBBXX:5:2222:16691:28024,J00121:27:H3GGKBBXX:5:1227:6542:39559,J00121:27:H3GGKBBXX:5:1227:3488:32050,J00121:27:H3GGKBBXX:5:2108:24028:31066,J00121:27:H3GGKBBXX:5:1202:25428:23259,J00121:27:H3GGKBBXX:5:2118:8674:30099,J00121:27:H3GGKBBXX:5:1221:28655:7433,J00121:27:H3GGKBBXX:5:1121:14103:32226,J00121:27:H3GGKBBXX:5:2217:9699:11653,J00121:27:H3GGKBBXX:5:2210:10196:12831,J00121:27:H3GGKBBXX:5:2214:15615:8260,J00121:27:H3GGKBBXX:5:2103:26392:40719,J00121:27:H3GGKBBXX:5:1103:7578:47577,J00121:27:H3GGKBBXX:5:1202:21511:33316,J00121:27:H3GGKBBXX:5:2222:10399:41036,J00121:27:H3GGKBBXX:5:2125:10703:36077,J00121:27:H3GGKBBXX:5:2221:27986:19531,J00121:27:H3GGKBBXX:5:2208:24150:26388,J00121:27:H3GGKBBXX:5:2224:23338:41792,J00121:27:H3GGKBBXX:5:1222:3559:9948,J00121:27:H3GGKBBXX:5:2219:21379:44341,J00121:27:H3GGKBBXX:5:2110:14316:3793,J00121:27:H3GGKBBXX:5:1228:28574:1595,J00121:27:H3GGKBBXX:5:2221:17472:29624,J00121:27:H3GGKBBXX:5:2112:18162:45766,J00121:27:H3GGKBBXX:5:1202:18659:12128,J00121:27:H3GGKBBXX:5:2108:31588:4884,J00121:27:H3GGKBBXX:5:1208:7770:6765,J00121:27:H3GGKBBXX:5:1118:6066:34160,J00121:27:H3GGKBBXX:5:1214:17624:20357,J00121:27:H3GGKBBXX:5:2112:14062:32191,J00121:27:H3GGKBBXX:5:2203:5873:43462,J00121:27:H3GGKBBXX:5:2101:28493:5956,J00121:27:H3GGKBBXX:5:1108:10409:20515,J00121:27:H3GGKBBXX:5:2203:11160:16893,J00121:27:H3GGKBBXX:5:2206:2057:44728,J00121:27:H3GGKBBXX:5:2109:26352:44763,J00121:27:H3GGKBBXX:5:2206:8400:22626,J00121:27:H3GGKBBXX:5:1121:13859:43972,J00121:27:H3GGKBBXX:5:1210:29792:12814,J00121:27:H3GGKBBXX:5:1123:11982:48245;sequence=TATAGGTACTACTTTTAATGTCTTTATTA;start=41184;subtype=IES;support_ref=0;support_variant=68;type=IES;
scaffold51_107_with_IES	MILORD	internal_eliminated_sequence	43825	43879	.	.	.	ID=MILORD.107.43825.43879;Name=MILORD.107.43825.43879;bounded_by_ta=TRUE;common_boundary=Both;end=43879;ies_id=IESPGM.PTET51.1.107.40722;ies_left_dist=0;ies_min_dist=0;ies_right_dist=0;junction_seq=tgtttgtaattctgaTAaaagcaattctatat;read_names=J00121:27:H3GGKBBXX:5:1220:10490:33738,J00121:27:H3GGKBBXX:5:2115:10186:36095,J00121:27:H3GGKBBXX:5:1127:10318:45678,J00121:27:H3GGKBBXX:5:1116:5010:30257,J00121:27:H3GGKBBXX:5:1121:17969:42056,J00121:27:H3GGKBBXX:5:2121:15432:8260,J00121:27:H3GGKBBXX:5:1215:16802:37150,J00121:27:H3GGKBBXX:5:1209:6522:31822,J00121:27:H3GGKBBXX:5:2119:22668:25580,J00121:27:H3GGKBBXX:5:1220:28777:20937,J00121:27:H3GGKBBXX:5:1109:3975:48474,J00121:27:H3GGKBBXX:5:2228:29092:27883,J00121:27:H3GGKBBXX:5:2124:23693:1683,J00121:27:H3GGKBBXX:5:2105:28118:18880,J00121:27:H3GGKBBXX:5:1226:29995:43761,J00121:27:H3GGKBBXX:5:2221:23591:6220,J00121:27:H3GGKBBXX:5:1225:14722:17896,J00121:27:H3GGKBBXX:5:1103:12956:29641,J00121:27:H3GGKBBXX:5:1124:23794:28903,J00121:27:H3GGKBBXX:5:1116:27032:2475,J00121:27:H3GGKBBXX:5:2223:19289:44377,J00121:27:H3GGKBBXX:5:2213:27062:47612,J00121:27:H3GGKBBXX:5:1216:30858:42583,J00121:27:H3GGKBBXX:5:1112:18111:16735,J00121:27:H3GGKBBXX:5:1111:27458:26072,J00121:27:H3GGKBBXX:5:1106:22709:29870,J00121:27:H3GGKBBXX:5:1206:19390:3442,J00121:27:H3GGKBBXX:5:1128:26606:27830,J00121:27:H3GGKBBXX:5:1220:28838:20973,J00121:27:H3GGKBBXX:5:2128:20953:42970;sequence=TACAATGTAAAGATAATCATTTTATTAATTTTAATTACTCTATCTAAACTTACTG;start=43825;subtype=IES;support_ref=2;support_variant=30;type=IES;
scaffold51_107_with_IES	MILORD	internal_eliminated_sequence	44481	44538	.	.	.	ID=MILORD.107.44481.44538;Name=MILORD.107.44481.44538;bounded_by_ta=TRUE;common_boundary=Both;end=44538;ies_id=IESPGM.PTET51.1.107.41323;ies_left_dist=0;ies_min_dist=0;ies_right_dist=0;junction_seq=gttagtaagaagtgtTAcaagaaaataagatg;read_names=J00121:27:H3GGKBBXX:5:1208:14478:8471,J00121:27:H3GGKBBXX:5:2219:23429:14660,J00121:27:H3GGKBBXX:5:1108:19015:45695,J00121:27:H3GGKBBXX:5:1118:18172:14238,J00121:27:H3GGKBBXX:5:2206:4665:4479,J00121:27:H3GGKBBXX:5:2223:14296:13640,J00121:27:H3GGKBBXX:5:1219:9049:12392,J00121:27:H3GGKBBXX:5:2203:26890:28006,J00121:27:H3GGKBBXX:5:1214:19329:8400,J00121:27:H3GGKBBXX:5:2213:23957:36569,J00121:27:H3GGKBBXX:5:1128:2706:31646,J00121:27:H3GGKBBXX:5:1116:13626:13640,J00121:27:H3GGKBBXX:5:1211:18456:37484,J00121:27:H3GGKBBXX:5:1226:25560:15961,J00121:27:H3GGKBBXX:5:1201:22567:46891,J00121:27:H3GGKBBXX:5:2210:15554:20076,J00121:27:H3GGKBBXX:5:1124:29670:39119,J00121:27:H3GGKBBXX:5:1221:23196:43902,J00121:27:H3GGKBBXX:5:2116:9688:30028,J00121:27:H3GGKBBXX:5:2103:2057:45467,J00121:27:H3GGKBBXX:5:1123:5030:36270,J00121:27:H3GGKBBXX:5:2219:4787:5780,J00121:27:H3GGKBBXX:5:2121:8126:35514,J00121:27:H3GGKBBXX:5:1225:12784:19847,J00121:27:H3GGKBBXX:5:2221:29691:35040,J00121:27:H3GGKBBXX:5:1223:25570:12181,J00121:27:H3GGKBBXX:5:2221:16721:37431,J00121:27:H3GGKBBXX:5:1115:18365:6554,J00121:27:H3GGKBBXX:5:1216:19461:20129,J00121:27:H3GGKBBXX:5:1211:18477:37660,J00121:27:H3GGKBBXX:5:1121:19086:44130,J00121:27:H3GGKBBXX:5:2209:4665:14924,J00121:27:H3GGKBBXX:5:1108:17959:44289,J00121:27:H3GGKBBXX:5:1120:25611:43445,J00121:27:H3GGKBBXX:5:1211:21024:5042,J00121:27:H3GGKBBXX:5:2222:2037:45256,J00121:27:H3GGKBBXX:5:2102:22029:29958,J00121:27:H3GGKBBXX:5:2113:10592:36763,J00121:27:H3GGKBBXX:5:2125:9932:4778,J00121:27:H3GGKBBXX:5:2208:6177:47788,J00121:27:H3GGKBBXX:5:1218:26859:14836,J00121:27:H3GGKBBXX:5:1208:17026:10036,J00121:27:H3GGKBBXX:5:2102:16427:1719,J00121:27:H3GGKBBXX:5:1207:3671:28076,J00121:27:H3GGKBBXX:5:1201:7436:26828,J00121:27:H3GGKBBXX:5:2105:18974:7468,J00121:27:H3GGKBBXX:5:2209:23287:6572,J00121:27:H3GGKBBXX:5:1203:27062:46416,J00121:27:H3GGKBBXX:5:1116:16031:43058,J00121:27:H3GGKBBXX:5:2218:13220:33826,J00121:27:H3GGKBBXX:5:2116:10916:18159,J00121:27:H3GGKBBXX:5:1207:5335:44922,J00121:27:H3GGKBBXX:5:2121:21521:22784,J00121:27:H3GGKBBXX:5:2107:18578:18177,J00121:27:H3GGKBBXX:5:1210:14539:29817,J00121:27:H3GGKBBXX:5:1228:21846:21869,J00121:27:H3GGKBBXX:5:2102:14072:9033,J00121:27:H3GGKBBXX:5:1114:11637:8365,J00121:27:H3GGKBBXX:5:2104:20659:37818,J00121:27:H3GGKBBXX:5:1217:11201:31066,J00121:27:H3GGKBBXX:5:1123:11231:15328,J00121:27:H3GGKBBXX:5:2215:8785:8910,J00121:27:H3GGKBBXX:5:2209:23480:34407,J00121:27:H3GGKBBXX:5:2202:22059:32191,J00121:27:H3GGKBBXX:5:1128:20263:37835,J00121:27:H3GGKBBXX:5:1119:30573:35409,J00121:27:H3GGKBBXX:5:1202:2229:41757,J00121:27:H3GGKBBXX:5:1224:29132:24929,J00121:27:H3GGKBBXX:5:1216:27174:28041,J00121:27:H3GGKBBXX:5:2228:25540:24648,J00121:27:H3GGKBBXX:5:2209:6634:21465,J00121:27:H3GGKBBXX:5:1103:7902:13078,J00121:27:H3GGKBBXX:5:2224:11129:19126,J00121:27:H3GGKBBXX:5:2214:6279:3582,J00121:27:H3GGKBBXX:5:2206:15503:41088,J00121:27:H3GGKBBXX:5:2105:30614:20041,J00121:27:H3GGKBBXX:5:1217:7852:26353,J00121:27:H3GGKBBXX:5:2105:19187:4848,J00121:27:H3GGKBBXX:5:1108:7821:7521,J00121:27:H3GGKBBXX:5:2114:6482:3371,J00121:27:H3GGKBBXX:5:2122:23561:41546,J00121:27:H3GGKBBXX:5:1116:17076:26828;sequence=TATAGTCAAGAATTGGATATAGATATTAATATGTAATAGTAATTTCATTAAATAAGTA;start=44481;subtype=IES;support_ref=2;support_variant=82;type=IES;
scaffold51_107_with_IES	MILORD	internal_eliminated_sequence	45127	45155	.	.	.	ID=MILORD.107.45127.45155;Name=MILORD.107.45127.45155;bounded_by_ta=TRUE;common_boundary=Both;end=45155;ies_id=IESPGM.PTET51.1.107.41911;ies_left_dist=0;ies_min_dist=0;ies_right_dist=0;junction_seq=ttctcagggggattgTAcaagtaaattatatt;read_names=J00121:27:H3GGKBBXX:5:1202:28219:24964,J00121:27:H3GGKBBXX:5:1101:11444:14643,J00121:27:H3GGKBBXX:5:2203:14489:11126,J00121:27:H3GGKBBXX:5:1221:9516:32613,J00121:27:H3GGKBBXX:5:1203:22272:26406,J00121:27:H3GGKBBXX:5:2208:20131:15979,J00121:27:H3GGKBBXX:5:2202:29904:26898,J00121:27:H3GGKBBXX:5:2125:25479:23944,J00121:27:H3GGKBBXX:5:1226:23368:9842,J00121:27:H3GGKBBXX:5:1202:15828:25439,J00121:27:H3GGKBBXX:5:1211:16031:9578,J00121:27:H3GGKBBXX:5:2104:28483:32771,J00121:27:H3GGKBBXX:5:1202:11424:6413,J00121:27:H3GGKBBXX:5:2209:21420:20744,J00121:27:H3GGKBBXX:5:2208:3224:1806,J00121:27:H3GGKBBXX:5:1106:6959:28252,J00121:27:H3GGKBBXX:5:1127:17756:18546,J00121:27:H3GGKBBXX:5:1116:7070:1613,J00121:27:H3GGKBBXX:5:1223:12094:22379,J00121:27:H3GGKBBXX:5:1128:10632:23610,J00121:27:H3GGKBBXX:5:2215:3214:2527,J00121:27:H3GGKBBXX:5:2228:8684:45660,J00121:27:H3GGKBBXX:5:1209:4503:25896,J00121:27:H3GGKBBXX:5:1207:4198:39436,J00121:27:H3GGKBBXX:5:2122:24769:30521,J00121:27:H3GGKBBXX:5:1128:10774:23645,J00121:27:H3GGKBBXX:5:1208:11749:30609,J00121:27:H3GGKBBXX:5:2223:22597:8154;sequence=TATGATGACAATATATTATTGAGTATTTA;start=45127;subtype=IES;support_ref=0;support_variant=28;type=IES;
scaffold51_107_with_IES	MILORD	internal_eliminated_sequence	45723	45810	.	.	.	ID=MILORD.107.45723.45810;Name=MILORD.107.45723.45810;bounded_by_ta=TRUE;common_boundary=None;end=45810;ies_id=IESPGM.PTET51.1.107.41911;ies_left_dist=-596;ies_min_dist=596;ies_right_dist=-655;junction_seq=tatagattatccattTAttactcttgcaaata;read_names=J00121:27:H3GGKBBXX:5:2218:3041:34547;sequence=TAGTGATGATTCAGATTGAATTATTATTTTTATAATTATTTTATATTTTCAAATGTGGAAATTTGCAAATTACTCCATCTCCTTTCTA;start=45723;subtype=MAC;support_ref=123;support_variant=1;type=CRYPTIC;
scaffold51_107_with_IES	MILORD	internal_eliminated_sequence	47161	47205	.	.	.	ID=MILORD.107.47161.47205;Name=MILORD.107.47161.47205;bounded_by_ta=TRUE;common_boundary=Both;end=47205;ies_id=IESPGM.PTET51.1.107.43916;ies_left_dist=0;ies_min_dist=0;ies_right_dist=0;junction_seq=attcgtttttaataaTAatataaaaatgagaa;read_names=J00121:27:H3GGKBBXX:5:1108:11535:17614,J00121:27:H3GGKBBXX:5:1221:5893:11143,J00121:27:H3GGKBBXX:5:1221:7395:36605,J00121:27:H3GGKBBXX:5:1110:19218:43761,J00121:27:H3GGKBBXX:5:2110:17239:7802,J00121:27:H3GGKBBXX:5:2108:23815:7134,J00121:27:H3GGKBBXX:5:2110:17513:3705,J00121:27:H3GGKBBXX:5:1111:12642:33176,J00121:27:H3GGKBBXX:5:1107:15189:38293,J00121:27:H3GGKBBXX:5:1123:25367:1384,J00121:27:H3GGKBBXX:5:1109:16153:41792,J00121:27:H3GGKBBXX:5:2119:12997:24507,J00121:27:H3GGKBBXX:5:1104:19421:25298,J00121:27:H3GGKBBXX:5:1227:11718:47331,J00121:27:H3GGKBBXX:5:2101:26646:27268,J00121:27:H3GGKBBXX:5:1120:14397:34108,J00121:27:H3GGKBBXX:5:2222:15940:2352,J00121:27:H3GGKBBXX:5:2216:12550:39805,J00121:27:H3GGKBBXX:5:2214:16528:24226,J00121:27:H3GGKBBXX:5:1101:22607:41686,J00121:27:H3GGKBBXX:5:2123:7334:2738,J00121:27:H3GGKBBXX:5:1224:25246:30784,J00121:27:H3GGKBBXX:5:1112:28929:45537,J00121:27:H3GGKBBXX:5:1207:27367:24331,J00121:27:H3GGKBBXX:5:1120:14631:34160,J00121:27:H3GGKBBXX:5:2116:19278:24841,J00121:27:H3GGKBBXX:5:2205:9688:28622,J00121:27:H3GGKBBXX:5:1209:13352:30222,J00121:27:H3GGKBBXX:5:2205:11312:3969,J00121:27:H3GGKBBXX:5:1210:21095:1402,J00121:27:H3GGKBBXX:5:1212:8745:1173,J00121:27:H3GGKBBXX:5:2114:21501:4075,J00121:27:H3GGKBBXX:5:1213:21724:31998,J00121:27:H3GGKBBXX:5:2208:21410:12954,J00121:27:H3GGKBBXX:5:2217:13930:2211,J00121:27:H3GGKBBXX:5:1217:24677:29026,J00121:27:H3GGKBBXX:5:2214:26890:38099,J00121:27:H3GGKBBXX:5:1207:4878:27250,J00121:27:H3GGKBBXX:5:1224:24911:1508,J00121:27:H3GGKBBXX:5:2102:27275:22590,J00121:27:H3GGKBBXX:5:2107:26433:9702,J00121:27:H3GGKBBXX:5:1123:24170:34442,J00121:27:H3GGKBBXX:5:1219:20801:1982,J00121:27:H3GGKBBXX:5:2212:13798:5253,J00121:27:H3GGKBBXX:5:1119:20435:40455,J00121:27:H3GGKBBXX:5:1125:17158:40016,J00121:27:H3GGKBBXX:5:1101:27854:35479,J00121:27:H3GGKBBXX:5:2222:14022:10950,J00121:27:H3GGKBBXX:5:1124:17533:1947,J00121:27:H3GGKBBXX:5:2218:4513:37378,J00121:27:H3GGKBBXX:5:1210:21602:1613,J00121:27:H3GGKBBXX:5:2224:10510:36130,J00121:27:H3GGKBBXX:5:1204:5335:5991;sequence=TATAGTAAAAGGCAAAATTAAGTGATCATTTAAATTTTCGAAGTA;start=47161;subtype=IES;support_ref=9;support_variant=53;type=IES;
scaffold51_107_with_IES	MILORD	internal_eliminated_sequence	48134	48246	.	.	.	ID=MILORD.107.48134.48246;Name=MILORD.107.48134.48246;bounded_by_ta=TRUE;common_boundary=Both;end=48246;ies_id=IESPGM.PTET51.1.107.44844;ies_left_dist=0;ies_min_dist=0;ies_right_dist=0;junction_seq=ttatatttacatctaTAatagatcagatcaaa;read_names=J00121:27:H3GGKBBXX:5:1122:27976:21975,J00121:27:H3GGKBBXX:5:2222:22567:21078,J00121:27:H3GGKBBXX:5:1108:25114:36464,J00121:27:H3GGKBBXX:5:1114:7090:29114,J00121:27:H3GGKBBXX:5:2102:3579:22327,J00121:27:H3GGKBBXX:5:1124:19025:30732,J00121:27:H3GGKBBXX:5:2109:3660:46873,J00121:27:H3GGKBBXX:5:2211:27448:26336,J00121:27:H3GGKBBXX:5:2119:11038:44851,J00121:27:H3GGKBBXX:5:2201:26595:38293,J00121:27:H3GGKBBXX:5:1221:28036:42337,J00121:27:H3GGKBBXX:5:2104:6888:39805,J00121:27:H3GGKBBXX:5:1113:10480:25386,J00121:27:H3GGKBBXX:5:2208:23460:31980,J00121:27:H3GGKBBXX:5:2126:3173:32631,J00121:27:H3GGKBBXX:5:1204:22638:25914,J00121:27:H3GGKBBXX:5:2125:21552:29378,J00121:27:H3GGKBBXX:5:2211:8014:36903,J00121:27:H3GGKBBXX:5:1103:3386:35110,J00121:27:H3GGKBBXX:5:2216:4229:4989,J00121:27:H3GGKBBXX:5:2211:14854:25333,J00121:27:H3GGKBBXX:5:2213:13900:29589,J00121:27:H3GGKBBXX:5:2108:20385:42689,J00121:27:H3GGKBBXX:5:2219:12165:19689,J00121:27:H3GGKBBXX:5:1212:13869:34706,J00121:27:H3GGKBBXX:5:2223:13129:21782,J00121:27:H3GGKBBXX:5:2105:30969:18019;sequence=TACAGTCTAGTTTATGTCTTTTTAATCCCTTTAAATTACTTTAAAATATCTCTTTAATTAATAGTATTAATAATCATAAACATAACAATTCAAAATATCGATTATCTTATCTG;start=48134;subtype=IES;support_ref=1;support_variant=27;type=IES;
scaffold51_107_with_IES	MILORD	internal_eliminated_sequence	48648	48703	.	.	.	ID=MILORD.107.48648.48703;Name=MILORD.107.48648.48703;bounded_by_ta=TRUE;common_boundary=Both;end=48703;ies_id=IESPGM.PTET51.1.107.45245;ies_left_dist=0;ies_min_dist=0;ies_right_dist=0;junction_seq=tgacaagaacagtgtTAtttccaatactctct;read_names=J00121:27:H3GGKBBXX:5:2102:6918:29061,J00121:27:H3GGKBBXX:5:1107:13920:22766,J00121:27:H3GGKBBXX:5:1125:19350:14097,J00121:27:H3GGKBBXX:5:2213:25479:16840,J00121:27:H3GGKBBXX:5:2120:21531:26599,J00121:27:H3GGKBBXX:5:2207:11424:9332,J00121:27:H3GGKBBXX:5:1211:12845:47946,J00121:27:H3GGKBBXX:5:2206:21562:16665,J00121:27:H3GGKBBXX:5:1115:27712:10968,J00121:27:H3GGKBBXX:5:1221:8166:16665,J00121:27:H3GGKBBXX:5:1128:17076:46522,J00121:27:H3GGKBBXX:5:1219:22567:28534,J00121:27:H3GGKBBXX:5:2213:20019:44447,J00121:27:H3GGKBBXX:5:1225:20182:41950,J00121:27:H3GGKBBXX:5:2206:28666:41000,J00121:27:H3GGKBBXX:5:2115:1316:41194,J00121:27:H3GGKBBXX:5:1212:17919:29096,J00121:27:H3GGKBBXX:5:1201:21542:35092,J00121:27:H3GGKBBXX:5:1207:7425:36341,J00121:27:H3GGKBBXX:5:1119:1590:17298,J00121:27:H3GGKBBXX:5:1219:20740:40139,J00121:27:H3GGKBBXX:5:2216:25195:9877,J00121:27:H3GGKBBXX:5:1205:6370:4057,J00121:27:H3GGKBBXX:5:1218:18193:13570,J00121:27:H3GGKBBXX:5:2128:19197:25896,J00121:27:H3GGKBBXX:5:1104:2879:16788,J00121:27:H3GGKBBXX:5:1104:5761:4690,J00121:27:H3GGKBBXX:5:1117:18030:34917,J00121:27:H3GGKBBXX:5:2106:14884:34987,J00121:27:H3GGKBBXX:5:1108:23977:12761,J00121:27:H3GGKBBXX:5:2222:24160:40332;sequence=TATTATTTGATTAAATATTTAAATACTTTGAATCTAATCTAAAATTATATCAACAA;start=48648;subtype=IES;support_ref=0;support_variant=31;type=IES;
scaffold51_107_with_IES	MILORD	internal_eliminated_sequence	48815	48842	.	.	.	ID=MILORD.107.48815.48842;Name=MILORD.107.48815.48842;bounded_by_ta=TRUE;common_boundary=Both;end=48842;ies_id=IESPGM.PTET51.1.107.45356;ies_left_dist=0;ies_min_dist=0;ies_right_dist=0;junction_seq=aaattgtaactatttTAtcatttaaataagtg;read_names=J00121:27:H3GGKBBXX:5:1126:27519:28780,J00121:27:H3GGKBBXX:5:1228:32522:21658,J00121:27:H3GGKBBXX:5:1209:22790:5042,J00121:27:H3GGKBBXX:5:1220:24180:16278,J00121:27:H3GGKBBXX:5:2108:9942:2756,J00121:27:H3GGKBBXX:5:1206:17218:25527,J00121:27:H3GGKBBXX:5:2228:30604:28920,J00121:27:H3GGKBBXX:5:1207:14204:33141,J00121:27:H3GGKBBXX:5:1205:3498:23804,J00121:27:H3GGKBBXX:5:2128:22303:30749,J00121:27:H3GGKBBXX:5:1209:13321:14414,J00121:27:H3GGKBBXX:5:1202:30005:25246,J00121:27:H3GGKBBXX:5:2202:10409:18054,J00121:27:H3GGKBBXX:5:1122:10257:46170,J00121:27:H3GGKBBXX:5:2101:29041:35040,J00121:27:H3GGKBBXX:5:1116:23967:5394,J00121:27:H3GGKBBXX:5:2214:4198:27443,J00121:27:H3GGKBBXX:5:1210:24302:10159,J00121:27:H3GGKBBXX:5:1101:26058:28393,J00121:27:H3GGKBBXX:5:2221:18497:4497,J00121:27:H3GGKBBXX:5:1225:12073:43304,J00121:27:H3GGKBBXX:5:2210:29934:22168,J00121:27:H3GGKBBXX:5:1107:3691:35778,J00121:27:H3GGKBBXX:5:2210:29985:7064,J00121:27:H3GGKBBXX:5:1116:25347:33598,J00121:27:H3GGKBBXX:5:2205:27296:32543,J00121:27:H3GGKBBXX:5:1122:9932:31365,J00121:27:H3GGKBBXX:5:1118:17553:18194,J00121:27:H3GGKBBXX:5:2221:6502:11108,J00121:27:H3GGKBBXX:5:2211:19502:10141,J00121:27:H3GGKBBXX:5:1214:23084:27989,J00121:27:H3GGKBBXX:5:2226:26991:1420,J00121:27:H3GGKBBXX:5:2222:9019:3969,J00121:27:H3GGKBBXX:5:1128:12479:1982,J00121:27:H3GGKBBXX:5:1220:10612:7996,J00121:27:H3GGKBBXX:5:1228:31741:7187,J00121:27:H3GGKBBXX:5:1118:29731:38592,J00121:27:H3GGKBBXX:5:2113:3691:44535,J00121:27:H3GGKBBXX:5:1109:13250:46680,J00121:27:H3GGKBBXX:5:1226:22039:7785;sequence=TATAATTCAATTGAAATAATTTCATCTG;start=48815;subtype=IES;support_ref=0;support_variant=40;type=IES;
scaffold51_107_with_IES	MILORD	internal_eliminated_sequence	49046	49124	.	.	.	ID=MILORD.107.49046.49124;Name=MILORD.107.49046.49124;bounded_by_ta=TRUE;common_boundary=Both;end=49124;ies_id=IESPGM.PTET51.1.107.45559;ies_left_dist=0;ies_min_dist=0;ies_right_dist=0;junction_seq=acagttaaaggtgcaTAttacaaatggattgt;read_names=J00121:27:H3GGKBBXX:5:2205:20892:18388,J00121:27:H3GGKBBXX:5:2219:28118:4673,J00121:27:H3GGKBBXX:5:1101:23541:46047,J00121:27:H3GGKBBXX:5:2108:20933:40543,J00121:27:H3GGKBBXX:5:1126:18609:18722,J00121:27:H3GGKBBXX:5:1212:23805:32508,J00121:27:H3GGKBBXX:5:1212:6614:27057,J00121:27:H3GGKBBXX:5:1126:31101:26863,J00121:27:H3GGKBBXX:5:1227:26748:41897,J00121:27:H3GGKBBXX:5:2106:10551:29026,J00121:27:H3GGKBBXX:5:2111:8511:37765,J00121:27:H3GGKBBXX:5:1123:31406:9596,J00121:27:H3GGKBBXX:5:1104:7638:20744,J00121:27:H3GGKBBXX:5:1122:12692:35831,J00121:27:H3GGKBBXX:5:2224:20933:36323,J00121:27:H3GGKBBXX:5:2120:17086:16893,J00121:27:H3GGKBBXX:5:1111:19360:39225,J00121:27:H3GGKBBXX:5:1109:4919:36394,J00121:27:H3GGKBBXX:5:1124:17391:4655,J00121:27:H3GGKBBXX:5:1224:23622:12497,J00121:27:H3GGKBBXX:5:2116:23957:10335,J00121:27:H3GGKBBXX:5:1206:20040:7908;sequence=TACAGTTAAGTAGGATTCATAGATATAACTATTAATTAATAATAATTAACTATTTAAAGATTATTCATCTCATTCACTG;start=49046;subtype=IES;support_ref=0;support_variant=22;type=IES;
scaffold51_107_with_IES	MILORD	internal_eliminated_sequence	50934	50980	.	.	.	ID=MILORD.107.50934.50980;Name=MILORD.107.50934.50980;bounded_by_ta=TRUE;common_boundary=Both;end=50980;ies_id=IESPGM.PTET51.1.107.47368;ies_left_dist=0;ies_min_dist=0;ies_right_dist=0;junction_seq=attattggaagttgaTAataaataataagagt;read_names=J00121:27:H3GGKBBXX:5:2206:29488:15029,J00121:27:H3GGKBBXX:5:2214:1834:25070,J00121:27:H3GGKBBXX:5:2124:30228:31435,J00121:27:H3GGKBBXX:5:1223:10805:27883,J00121:27:H3GGKBBXX:5:2104:29609:31347,J00121:27:H3GGKBBXX:5:2112:26159:25931,J00121:27:H3GGKBBXX:5:2207:21765:27461,J00121:27:H3GGKBBXX:5:1122:5954:34530,J00121:27:H3GGKBBXX:5:1209:20862:8488,J00121:27:H3GGKBBXX:5:2107:26697:23382,J00121:27:H3GGKBBXX:5:1221:8329:26652,J00121:27:H3GGKBBXX:5:1216:22079:26037,J00121:27:H3GGKBBXX:5:1101:23602:40244,J00121:27:H3GGKBBXX:5:1207:22140:29413,J00121:27:H3GGKBBXX:5:2106:11282:24771,J00121:27:H3GGKBBXX:5:2114:22282:16084,J00121:27:H3GGKBBXX:5:1205:21866:36534,J00121:27:H3GGKBBXX:5:2204:24383:41106,J00121:27:H3GGKBBXX:5:2110:29721:40754,J00121:27:H3GGKBBXX:5:1206:18162:30503,J00121:27:H3GGKBBXX:5:1125:14590:30784,J00121:27:H3GGKBBXX:5:2202:23287:5270,J00121:27:H3GGKBBXX:5:2217:22424:4057,J00121:27:H3GGKBBXX:5:1105:29153:21658,J00121:27:H3GGKBBXX:5:2114:22506:15803,J00121:27:H3GGKBBXX:5:1226:9354:9895,J00121:27:H3GGKBBXX:5:1219:18243:6167,J00121:27:H3GGKBBXX:5:2204:16792:30802,J00121:27:H3GGKBBXX:5:1215:23033:8805,J00121:27:H3GGKBBXX:5:1108:8806:33844,J00121:27:H3GGKBBXX:5:1223:20994:20076,J00121:27:H3GGKBBXX:5:1206:23937:28692,J00121:27:H3GGKBBXX:5:2124:28513:41686,J00121:27:H3GGKBBXX:5:2107:23561:14854,J00121:27:H3GGKBBXX:5:1212:29477:43814,J00121:27:H3GGKBBXX:5:2112:18507:38240,J00121:27:H3GGKBBXX:5:2204:25469:40244,J00121:27:H3GGKBBXX:5:1220:28321:1824,J00121:27:H3GGKBBXX:5:1120:23480:35321,J00121:27:H3GGKBBXX:5:1223:6948:31822,J00121:27:H3GGKBBXX:5:2226:14428:14748,J00121:27:H3GGKBBXX:5:2102:7375:6290,J00121:27:H3GGKBBXX:5:1117:12185:20181,J00121:27:H3GGKBBXX:5:1215:5538:14959,J00121:27:H3GGKBBXX:5:2224:8115:46223,J00121:27:H3GGKBBXX:5:2101:8065:42302,J00121:27:H3GGKBBXX:5:2209:8217:3354,J00121:27:H3GGKBBXX:5:1213:20973:34459,J00121:27:H3GGKBBXX:5:2220:5518:24911,J00121:27:H3GGKBBXX:5:2213:27894:14414,J00121:27:H3GGKBBXX:5:1215:7030:12796,J00121:27:H3GGKBBXX:5:1217:27813:9174,J00121:27:H3GGKBBXX:5:2101:22069:45713,J00121:27:H3GGKBBXX:5:1215:4432:15785,J00121:27:H3GGKBBXX:5:2225:9831:22151,J00121:27:H3GGKBBXX:5:2119:22475:23206,J00121:27:H3GGKBBXX:5:2109:6309:35567,J00121:27:H3GGKBBXX:5:1105:24241:19619;sequence=TACACTGAAAGCGATCAAATACAATATGTATTGTTTTATGTTAACTG;start=50934;subtype=IES;support_ref=0;support_variant=58;type=IES;
scaffold51_107_with_IES	MILORD	internal_eliminated_sequence	53254	53302	.	.	.	ID=MILORD.107.53254.53302;Name=MILORD.107.53254.53302;bounded_by_ta=TRUE;common_boundary=Both;end=53302;ies_id=IESPGM.PTET51.1.107.49641;ies_left_dist=0;ies_min_dist=0;ies_right_dist=0;junction_seq=atttactaattaaatTAtaaattactgaagtt;read_names=J00121:27:H3GGKBBXX:5:1115:14336:41493,J00121:27:H3GGKBBXX:5:1221:16264:24894,J00121:27:H3GGKBBXX:5:1218:16640:33774,J00121:27:H3GGKBBXX:5:1109:20649:4321,J00121:27:H3GGKBBXX:5:2210:8481:15838,J00121:27:H3GGKBBXX:5:2228:30695:29606,J00121:27:H3GGKBBXX:5:2104:6877:43269,J00121:27:H3GGKBBXX:5:1225:25926:4356,J00121:27:H3GGKBBXX:5:1222:24018:35725,J00121:27:H3GGKBBXX:5:2225:24982:10739,J00121:27:H3GGKBBXX:5:1227:13403:6114,J00121:27:H3GGKBBXX:5:2218:3549:13763,J00121:27:H3GGKBBXX:5:1205:25266:10317,J00121:27:H3GGKBBXX:5:1124:13616:32930,J00121:27:H3GGKBBXX:5:1211:6776:40385,J00121:27:H3GGKBBXX:5:1115:15524:8101,J00121:27:H3GGKBBXX:5:1210:12205:29712,J00121:27:H3GGKBBXX:5:1202:11921:48526,J00121:27:H3GGKBBXX:5:1218:3985:41774,J00121:27:H3GGKBBXX:5:1207:2960:24806,J00121:27:H3GGKBBXX:5:1102:2737:30890,J00121:27:H3GGKBBXX:5:1223:22221:40948,J00121:27:H3GGKBBXX:5:1114:28260:37695,J00121:27:H3GGKBBXX:5:2218:12144:6255,J00121:27:H3GGKBBXX:5:1201:11312:26547,J00121:27:H3GGKBBXX:5:2208:19096:45801,J00121:27:H3GGKBBXX:5:2120:11170:16243,J00121:27:H3GGKBBXX:5:1207:2960:24841,J00121:27:H3GGKBBXX:5:2203:14458:14414,J00121:27:H3GGKBBXX:5:1218:18436:1437,J00121:27:H3GGKBBXX:5:2216:6522:45467,J00121:27:H3GGKBBXX:5:2119:21775:31734,J00121:27:H3GGKBBXX:5:1111:6451:32402,J00121:27:H3GGKBBXX:5:2219:19035:47911,J00121:27:H3GGKBBXX:5:2215:25662:46522,J00121:27:H3GGKBBXX:5:1119:21978:2088,J00121:27:H3GGKBBXX:5:1224:28392:24665,J00121:27:H3GGKBBXX:5:1120:8603:20164,J00121:27:H3GGKBBXX:5:1219:18771:15803,J00121:27:H3GGKBBXX:5:2220:5974:48948,J00121:27:H3GGKBBXX:5:2218:18954:8137,J00121:27:H3GGKBBXX:5:1118:30452:22678,J00121:27:H3GGKBBXX:5:1224:13321:5657,J00121:27:H3GGKBBXX:5:1128:27387:46135,J00121:27:H3GGKBBXX:5:2227:8349:25527,J00121:27:H3GGKBBXX:5:1110:30726:14959,J00121:27:H3GGKBBXX:5:2111:3752:35884,J00121:27:H3GGKBBXX:5:2212:13017:43286,J00121:27:H3GGKBBXX:5:2223:26098:47243,J00121:27:H3GGKBBXX:5:1119:7202:39471,J00121:27:H3GGKBBXX:5:2111:8339:26599,J00121:27:H3GGKBBXX:5:1214:14641:4532,J00121:27:H3GGKBBXX:5:2109:21420:32068,J00121:27:H3GGKBBXX:5:1214:4097:13517,J00121:27:H3GGKBBXX:5:2218:17330:15627,J00121:27:H3GGKBBXX:5:2106:27225:3618;sequence=TATAGGAGCTACTTTCATTTTAAGTAAGTAAGAAATATTGAATTAAGTA;start=53254;subtype=IES;support_ref=4;support_variant=56;type=IES;
scaffold51_107_with_IES	MILORD	internal_eliminated_sequence	53462	53490	.	.	.	ID=MILORD.107.53462.53490;Name=MILORD.107.53462.53490;bounded_by_ta=TRUE;common_boundary=None;end=53490;ies_id=IESPGM.PTET51.1.107.49798;ies_left_dist=-2;ies_min_dist=2;ies_right_dist=-2;junction_seq=caaatgcttttattaTAtttgagcttttagtc;read_names=J00121:27:H3GGKBBXX:5:2218:18517:34143,J00121:27:H3GGKBBXX:5:2103:11322:2897,J00121:27:H3GGKBBXX:5:1228:21197:44201,J00121:27:H3GGKBBXX:5:2118:5497:38029,J00121:27:H3GGKBBXX:5:2206:26961:3512,J00121:27:H3GGKBBXX:5:2113:9617:11020,J00121:27:H3GGKBBXX:5:2101:25347:47524,J00121:27:H3GGKBBXX:5:1221:5315:6308,J00121:27:H3GGKBBXX:5:2108:32360:31365,J00121:27:H3GGKBBXX:5:2107:24211:18124,J00121:27:H3GGKBBXX:5:2215:21643:33932,J00121:27:H3GGKBBXX:5:1101:3762:5235,J00121:27:H3GGKBBXX:5:1211:22516:38961,J00121:27:H3GGKBBXX:5:2207:22841:28446,J00121:27:H3GGKBBXX:5:1102:11414:5903,J00121:27:H3GGKBBXX:5:1107:13250:12568,J00121:27:H3GGKBBXX:5:1117:27823:41405,J00121:27:H3GGKBBXX:5:2101:25611:31804,J00121:27:H3GGKBBXX:5:2225:8034:21149,J00121:27:H3GGKBBXX:5:1101:3711:5429,J00121:27:H3GGKBBXX:5:2208:26910:28323,J00121:27:H3GGKBBXX:5:2207:11312:40367,J00121:27:H3GGKBBXX:5:1110:18406:9754,J00121:27:H3GGKBBXX:5:2111:12631:26758,J00121:27:H3GGKBBXX:5:1115:24718:46715,J00121:27:H3GGKBBXX:5:2204:28950:37871,J00121:27:H3GGKBBXX:5:2115:24444:44763,J00121:27:H3GGKBBXX:5:1212:8349:17790,J00121:27:H3GGKBBXX:5:1206:5690:20111,J00121:27:H3GGKBBXX:5:1207:28625:10264,J00121:27:H3GGKBBXX:5:2208:31893:14238,J00121:27:H3GGKBBXX:5:2107:19776:34846,J00121:27:H3GGKBBXX:5:1208:29335:33615,J00121:27:H3GGKBBXX:5:2209:22516:31716,J00121:27:H3GGKBBXX:5:1112:12702:14994,J00121:27:H3GGKBBXX:5:1206:20831:47049,J00121:27:H3GGKBBXX:5:2202:21136:10159,J00121:27:H3GGKBBXX:5:2124:30259:37642,J00121:27:H3GGKBBXX:5:2218:22282:21113,J00121:27:H3GGKBBXX:5:1201:23937:6325,J00121:27:H3GGKBBXX:5:2112:19766:43480;sequence=TATAATGGCTATTATTTAGGTTTTTTCTA;start=53462;subtype=OVERLAPPING;support_ref=3;support_variant=41;type=ALTERNATIVE;
scaffold51_107_with_IES	MILORD	internal_eliminated_sequence	55168	55214	.	.	.	ID=MILORD.107.55168.55214;Name=MILORD.107.55168.55214;bounded_by_ta=TRUE;common_boundary=Both;end=55214;ies_id=IESPGM.PTET51.1.107.51477;ies_left_dist=0;ies_min_dist=0;ies_right_dist=0;junction_seq=atattcataaaacatTAcagagatccatggtc;read_names=J00121:27:H3GGKBBXX:5:1211:19603:23610,J00121:27:H3GGKBBXX:5:2227:12499:46047,J00121:27:H3GGKBBXX:5:2219:27620:5675,J00121:27:H3GGKBBXX:5:1128:25855:30960,J00121:27:H3GGKBBXX:5:2110:24160:26828,J00121:27:H3GGKBBXX:5:1108:26798:41106,J00121:27:H3GGKBBXX:5:1204:2991:10335,J00121:27:H3GGKBBXX:5:2112:11282:39436,J00121:27:H3GGKBBXX:5:2226:7446:44148,J00121:27:H3GGKBBXX:5:1112:16620:47278,J00121:27:H3GGKBBXX:5:2103:4117:17561,J00121:27:H3GGKBBXX:5:1113:8927:21500,J00121:27:H3GGKBBXX:5:2110:22221:24560,J00121:27:H3GGKBBXX:5:1112:6776:16542,J00121:27:H3GGKBBXX:5:1205:4827:18159;sequence=TATAGTAAAATAATAAATTGAGATATTGGAATAGTTGAAATCATGTA;start=55168;subtype=IES;support_ref=4;support_variant=15;type=IES;
scaffold51_107_with_IES	MILORD	internal_eliminated_sequence	55614	55651	.	.	.	ID=MILORD.107.55614.55651;Name=MILORD.107.55614.55651;bounded_by_ta=TRUE;common_boundary=LEFT;end=55651;ies_id=IESPGM.PTET51.1.107.51876;ies_left_dist=0;ies_min_dist=0;ies_right_dist=38;junction_seq=ctgatgtaattgtgaTAatggttagtgtggaa;read_names=J00121:27:H3GGKBBXX:5:2108:6218:13113;sequence=TATGGTAGATCTGTGTATTTTTATCTTATGATTCATTA;start=55614;subtype=PARTIAL_INTERNAL;support_ref=1;support_variant=1;type=ALTERNATIVE;
scaffold51_107_with_IES	MILORD	internal_eliminated_sequence	55614	55689	.	.	.	ID=MILORD.107.55614.55689;Name=MILORD.107.55614.55689;bounded_by_ta=TRUE;common_boundary=Both;end=55689;ies_id=IESPGM.PTET51.1.107.51876;ies_left_dist=0;ies_min_dist=0;ies_right_dist=0;junction_seq=ctgatgtaattgtgaTAtctgggcaataacat;read_names=J00121:27:H3GGKBBXX:5:2118:14103:35251,J00121:27:H3GGKBBXX:5:2214:12012:5851,J00121:27:H3GGKBBXX:5:1118:18913:34829,J00121:27:H3GGKBBXX:5:1211:25753:36833,J00121:27:H3GGKBBXX:5:1127:13839:12814,J00121:27:H3GGKBBXX:5:2120:31355:38029,J00121:27:H3GGKBBXX:5:1105:18761:31751,J00121:27:H3GGKBBXX:5:2113:27509:5692,J00121:27:H3GGKBBXX:5:1125:31243:18986,J00121:27:H3GGKBBXX:5:1226:21217:9139,J00121:27:H3GGKBBXX:5:1109:19380:21852,J00121:27:H3GGKBBXX:5:1205:19553:24015,J00121:27:H3GGKBBXX:5:1227:12530:46733,J00121:27:H3GGKBBXX:5:2201:13464:20920,J00121:27:H3GGKBBXX:5:1201:13372:20410,J00121:27:H3GGKBBXX:5:1108:3975:35567,J00121:27:H3GGKBBXX:5:1207:19390:38820,J00121:27:H3GGKBBXX:5:2119:20253:21324,J00121:27:H3GGKBBXX:5:1220:17056:18880,J00121:27:H3GGKBBXX:5:2211:30005:22397,J00121:27:H3GGKBBXX:5:1206:6421:2985,J00121:27:H3GGKBBXX:5:1210:6319:34530,J00121:27:H3GGKBBXX:5:2103:28960:46188,J00121:27:H3GGKBBXX:5:1206:26098:46047,J00121:27:H3GGKBBXX:5:1213:9719:27584,J00121:27:H3GGKBBXX:5:1220:16762:18370,J00121:27:H3GGKBBXX:5:2214:17787:21483,J00121:27:H3GGKBBXX:5:1212:14529:47700,J00121:27:H3GGKBBXX:5:1218:3833:28006,J00121:27:H3GGKBBXX:5:1211:28452:5007,J00121:27:H3GGKBBXX:5:1221:18710:9051,J00121:27:H3GGKBBXX:5:1116:21795:16999,J00121:27:H3GGKBBXX:5:1109:3133:11038,J00121:27:H3GGKBBXX:5:1213:19725:31523,J00121:27:H3GGKBBXX:5:1109:3041:11020,J00121:27:H3GGKBBXX:5:2202:20892:24155,J00121:27:H3GGKBBXX:5:2113:24738:9649,J00121:27:H3GGKBBXX:5:2223:17898:2475,J00121:27:H3GGKBBXX:5:1117:3407:48790;sequence=TATGGTAGATCTGTGTATTTTTATCTTATGATTCATTATAATGGTTAGTGTGGAAATAAATCAATTTAAGATATTG;start=55614;subtype=IES;support_ref=2;support_variant=39;type=IES;
scaffold51_107_with_IES	MILORD	internal_eliminated_sequence	56642	56668	.	.	.	ID=MILORD.107.56642.56668;Name=MILORD.107.56642.56668;bounded_by_ta=TRUE;common_boundary=Both;end=56668;ies_id=IESPGM.PTET51.1.107.52828;ies_left_dist=0;ies_min_dist=0;ies_right_dist=0;junction_seq=gcattggtattattgTAattttatcaattcta;read_names=J00121:27:H3GGKBBXX:5:2115:7496:29079,J00121:27:H3GGKBBXX:5:1221:5497:47208,J00121:27:H3GGKBBXX:5:2206:11647:31980,J00121:27:H3GGKBBXX:5:1119:29924:6607,J00121:27:H3GGKBBXX:5:1120:22901:22713,J00121:27:H3GGKBBXX:5:1120:21734:28745,J00121:27:H3GGKBBXX:5:1113:14722:40332,J00121:27:H3GGKBBXX:5:1204:23216:42671,J00121:27:H3GGKBBXX:5:2216:22150:22924,J00121:27:H3GGKBBXX:5:1214:8592:34108,J00121:27:H3GGKBBXX:5:2118:27549:44623,J00121:27:H3GGKBBXX:5:1106:23003:25316,J00121:27:H3GGKBBXX:5:1211:8024:43111,J00121:27:H3GGKBBXX:5:1105:17097:25879,J00121:27:H3GGKBBXX:5:2120:14955:26670,J00121:27:H3GGKBBXX:5:2103:22516:45818,J00121:27:H3GGKBBXX:5:2113:22729:34864,J00121:27:H3GGKBBXX:5:2217:6106:28358,J00121:27:H3GGKBBXX:5:2218:13798:17913,J00121:27:H3GGKBBXX:5:2203:15727:20164,J00121:27:H3GGKBBXX:5:2113:23175:43339,J00121:27:H3GGKBBXX:5:1108:28036:14168,J00121:27:H3GGKBBXX:5:1115:21552:45379,J00121:27:H3GGKBBXX:5:2117:23003:17931,J00121:27:H3GGKBBXX:5:1124:25307:20199,J00121:27:H3GGKBBXX:5:1209:9810:10827,J00121:27:H3GGKBBXX:5:1125:19451:43533,J00121:27:H3GGKBBXX:5:2210:6126:39295,J00121:27:H3GGKBBXX:5:2120:30665:32121,J00121:27:H3GGKBBXX:5:1128:25712:33316,J00121:27:H3GGKBBXX:5:2105:17411:13341,J00121:27:H3GGKBBXX:5:1218:23470:6325,J00121:27:H3GGKBBXX:5:2206:7852:23997,J00121:27:H3GGKBBXX:5:1223:11931:1209,J00121:27:H3GGKBBXX:5:1211:8623:5358,J00121:27:H3GGKBBXX:5:2208:26778:37589,J00121:27:H3GGKBBXX:5:1127:30858:10757,J00121:27:H3GGKBBXX:5:2219:13595:32648;sequence=TACAATCTAATATTCGTATTTAGTCTG;start=56642;subtype=IES;support_ref=3;support_variant=38;type=IES;
scaffold51_107_with_IES	MILORD	internal_eliminated_sequence	57403	57430	.	.	.	ID=MILORD.107.57403.57430;Name=MILORD.107.57403.57430;bounded_by_ta=TRUE;common_boundary=Both;end=57430;ies_id=IESPGM.PTET51.1.107.53562;ies_left_dist=0;ies_min_dist=0;ies_right_dist=0;junction_seq=ggaatctttgttagtTAcgtggatcagaacat;read_names=J00121:27:H3GGKBBXX:5:1216:4939:29466,J00121:27:H3GGKBBXX:5:2123:19583:10141,J00121:27:H3GGKBBXX:5:2215:7151:35761,J00121:27:H3GGKBBXX:5:1209:11261:2053,J00121:27:H3GGKBBXX:5:2206:11515:5903,J00121:27:H3GGKBBXX:5:2209:6279:38011,J00121:27:H3GGKBBXX:5:2226:17371:9508,J00121:27:H3GGKBBXX:5:1108:14184:38627,J00121:27:H3GGKBBXX:5:1210:24850:8822,J00121:27:H3GGKBBXX:5:1110:17746:14519,J00121:27:H3GGKBBXX:5:2114:22232:9948,J00121:27:H3GGKBBXX:5:1127:30168:3512,J00121:27:H3GGKBBXX:5:2220:26504:34618,J00121:27:H3GGKBBXX:5:2216:7679:28270,J00121:27:H3GGKBBXX:5:1227:14418:22080,J00121:27:H3GGKBBXX:5:2203:18730:8066,J00121:27:H3GGKBBXX:5:2209:5091:35532,J00121:27:H3GGKBBXX:5:2211:28483:42231,J00121:27:H3GGKBBXX:5:1121:5091:42601,J00121:27:H3GGKBBXX:5:2121:28483:44377,J00121:27:H3GGKBBXX:5:1226:21339:32244,J00121:27:H3GGKBBXX:5:2121:28493:44359,J00121:27:H3GGKBBXX:5:1102:27184:5552,J00121:27:H3GGKBBXX:5:1120:12286:15680,J00121:27:H3GGKBBXX:5:2215:9942:43515,J00121:27:H3GGKBBXX:5:1122:12885:10317,J00121:27:H3GGKBBXX:5:1217:5030:34231,J00121:27:H3GGKBBXX:5:2214:2037:19267,J00121:27:H3GGKBBXX:5:1218:28016:1578,J00121:27:H3GGKBBXX:5:1204:29660:2246,J00121:27:H3GGKBBXX:5:2119:16295:40350,J00121:27:H3GGKBBXX:5:1112:30990:11055,J00121:27:H3GGKBBXX:5:2215:14438:15328,J00121:27:H3GGKBBXX:5:1128:7151:4356,J00121:27:H3GGKBBXX:5:2218:21278:20744,J00121:27:H3GGKBBXX:5:2220:26382:34688,J00121:27:H3GGKBBXX:5:1216:3102:41088;sequence=TACGGTTTAATAATTAAACAATTTACTG;start=57403;subtype=IES;support_ref=12;support_variant=37;type=IES;
scaffold51_107_with_IES	MILORD	internal_eliminated_sequence	57658	57686	.	.	.	ID=MILORD.107.57658.57686;Name=MILORD.107.57658.57686;bounded_by_ta=TRUE;common_boundary=Both;end=57686;ies_id=IESPGM.PTET51.1.107.53789;ies_left_dist=0;ies_min_dist=0;ies_right_dist=0;junction_seq=gtcattgacttagacTAagggtccttctttgc;read_names=J00121:27:H3GGKBBXX:5:1209:7344:47243,J00121:27:H3GGKBBXX:5:2209:31365:42056,J00121:27:H3GGKBBXX:5:1104:15808:26846,J00121:27:H3GGKBBXX:5:1123:21998:31417,J00121:27:H3GGKBBXX:5:2206:6674:35321,J00121:27:H3GGKBBXX:5:2107:17137:28024,J00121:27:H3GGKBBXX:5:1216:14823:30380,J00121:27:H3GGKBBXX:5:1109:6329:33035,J00121:27:H3GGKBBXX:5:1113:5304:24788,J00121:27:H3GGKBBXX:5:2222:28219:44974,J00121:27:H3GGKBBXX:5:2124:16021:1472,J00121:27:H3GGKBBXX:5:1128:8704:22590,J00121:27:H3GGKBBXX:5:1223:5934:8752,J00121:27:H3GGKBBXX:5:2206:28990:17614,J00121:27:H3GGKBBXX:5:2224:30594:41598,J00121:27:H3GGKBBXX:5:2125:22008:28059,J00121:27:H3GGKBBXX:5:1203:12307:26793,J00121:27:H3GGKBBXX:5:1216:13656:45977,J00121:27:H3GGKBBXX:5:2206:19989:27197,J00121:27:H3GGKBBXX:5:2120:16731:6325,J00121:27:H3GGKBBXX:5:2109:27894:13042,J00121:27:H3GGKBBXX:5:1112:24312:34442,J00121:27:H3GGKBBXX:5:1117:27225:24683,J00121:27:H3GGKBBXX:5:1225:18781:3758,J00121:27:H3GGKBBXX:5:2223:29792:9895,J00121:27:H3GGKBBXX:5:1119:26646:43902,J00121:27:H3GGKBBXX:5:1224:25581:6677,J00121:27:H3GGKBBXX:5:2111:7436:8506,J00121:27:H3GGKBBXX:5:2126:20161:21658,J00121:27:H3GGKBBXX:5:1204:27072:27338,J00121:27:H3GGKBBXX:5:1110:8176:21852,J00121:27:H3GGKBBXX:5:2126:18883:31224,J00121:27:H3GGKBBXX:5:1212:29396:35866,J00121:27:H3GGKBBXX:5:1225:23074:38064,J00121:27:H3GGKBBXX:5:2227:16488:14133,J00121:27:H3GGKBBXX:5:2212:10206:20586,J00121:27:H3GGKBBXX:5:2112:5913:38679,J00121:27:H3GGKBBXX:5:1103:9232:10422,J00121:27:H3GGKBBXX:5:1227:3143:41546,J00121:27:H3GGKBBXX:5:2108:22678:10264,J00121:27:H3GGKBBXX:5:2214:16741:21746,J00121:27:H3GGKBBXX:5:1128:11769:24067,J00121:27:H3GGKBBXX:5:2116:10967:15750,J00121:27:H3GGKBBXX:5:1209:11799:43111,J00121:27:H3GGKBBXX:5:1227:31456:21430,J00121:27:H3GGKBBXX:5:2211:6756:24736,J00121:27:H3GGKBBXX:5:2119:4949:40842,J00121:27:H3GGKBBXX:5:1217:26078:32719,J00121:27:H3GGKBBXX:5:1121:12550:13183,J00121:27:H3GGKBBXX:5:2207:30218:6941,J00121:27:H3GGKBBXX:5:1114:9810:2563,J00121:27:H3GGKBBXX:5:1125:13210:18089,J00121:27:H3GGKBBXX:5:1228:17360:42970,J00121:27:H3GGKBBXX:5:2201:19745:24454,J00121:27:H3GGKBBXX:5:1219:19573:48597,J00121:27:H3GGKBBXX:5:1221:27762:27936,J00121:27:H3GGKBBXX:5:1213:7304:43339,J00121:27:H3GGKBBXX:5:2120:8917:9666;sequence=TATAATCGGATTCAATTGTTTCCCATCTA;start=57658;subtype=IES;support_ref=12;support_variant=58;type=IES;
scaffold51_107_with_IES	MILORD	internal_eliminated_sequence	58736	58763	.	.	.	ID=MILORD.107.58736.58763;Name=MILORD.107.58736.58763;bounded_by_ta=TRUE;common_boundary=Both;end=58763;ies_id=IESPGM.PTET51.1.107.54838;ies_left_dist=0;ies_min_dist=0;ies_right_dist=0;junction_seq=gcttcgattcagagtTAtgtgaatcaaaaaac;read_names=J00121:27:H3GGKBBXX:5:1109:5639:4057,J00121:27:H3GGKBBXX:5:2221:32593:18159,J00121:27:H3GGKBBXX:5:1120:12368:28586,J00121:27:H3GGKBBXX:5:1201:20862:6730,J00121:27:H3GGKBBXX:5:2216:3478:4884,J00121:27:H3GGKBBXX:5:2214:30624:43726,J00121:27:H3GGKBBXX:5:2222:20527:11917,J00121:27:H3GGKBBXX:5:2207:5578:28534,J00121:27:H3GGKBBXX:5:2211:14093:4180,J00121:27:H3GGKBBXX:5:1105:28260:42302,J00121:27:H3GGKBBXX:5:2119:15808:36341,J00121:27:H3GGKBBXX:5:2104:10165:24067,J00121:27:H3GGKBBXX:5:1128:30401:21746,J00121:27:H3GGKBBXX:5:1219:19086:8998,J00121:27:H3GGKBBXX:5:1112:6268:31382,J00121:27:H3GGKBBXX:5:1222:15716:27883,J00121:27:H3GGKBBXX:5:1111:11586:35145,J00121:27:H3GGKBBXX:5:2228:14377:19126,J00121:27:H3GGKBBXX:5:2126:19187:19373,J00121:27:H3GGKBBXX:5:1208:15219:5675,J00121:27:H3GGKBBXX:5:1206:29751:3530,J00121:27:H3GGKBBXX:5:1215:12205:8506,J00121:27:H3GGKBBXX:5:1224:25743:38293,J00121:27:H3GGKBBXX:5:1212:7182:19882,J00121:27:H3GGKBBXX:5:2222:13058:35620,J00121:27:H3GGKBBXX:5:2109:14712:30573,J00121:27:H3GGKBBXX:5:1227:30127:34635,J00121:27:H3GGKBBXX:5:2219:2747:26301,J00121:27:H3GGKBBXX:5:1116:9962:36341,J00121:27:H3GGKBBXX:5:1117:20780:16084,J00121:27:H3GGKBBXX:5:1122:20476:27162,J00121:27:H3GGKBBXX:5:2123:18639:47647,J00121:27:H3GGKBBXX:5:1216:13880:21957,J00121:27:H3GGKBBXX:5:1110:21785:9069,J00121:27:H3GGKBBXX:5:2214:6279:35585,J00121:27:H3GGKBBXX:5:1218:24718:41510,J00121:27:H3GGKBBXX:5:2214:20172:28393,J00121:27:H3GGKBBXX:5:1214:5406:14766,J00121:27:H3GGKBBXX:5:1116:7720:40192,J00121:27:H3GGKBBXX:5:1209:5700:46047,J00121:27:H3GGKBBXX:5:2205:22130:20568,J00121:27:H3GGKBBXX:5:1224:12418:6484,J00121:27:H3GGKBBXX:5:2223:11982:21518,J00121:27:H3GGKBBXX:5:2214:10987:38468,J00121:27:H3GGKBBXX:5:2218:29193:43146,J00121:27:H3GGKBBXX:5:1204:31152:18194,J00121:27:H3GGKBBXX:5:1207:18649:30222,J00121:27:H3GGKBBXX:5:2114:14367:10211,J00121:27:H3GGKBBXX:5:2116:2392:29800,J00121:27:H3GGKBBXX:5:2108:13332:5780,J00121:27:H3GGKBBXX:5:1121:17147:7855;sequence=TATAGTTAGATTATAAATAGATTGACTC;start=58736;subtype=IES;support_ref=6;support_variant=51;type=IES;
scaffold51_107_with_IES	MILORD	internal_eliminated_sequence	58985	59031	.	.	.	ID=MILORD.107.58985.59031;Name=MILORD.107.58985.59031;bounded_by_ta=TRUE;common_boundary=Both;end=59031;ies_id=IESPGM.PTET51.1.107.55059;ies_left_dist=0;ies_min_dist=0;ies_right_dist=0;junction_seq=taccaatacaaatgaTAtcaattttctaaagc;read_names=J00121:27:H3GGKBBXX:5:2110:5477:10844,J00121:27:H3GGKBBXX:5:2205:24454:31734,J00121:27:H3GGKBBXX:5:2102:15514:46276,J00121:27:H3GGKBBXX:5:1204:23957:20006,J00121:27:H3GGKBBXX:5:2115:30299:27021,J00121:27:H3GGKBBXX:5:2228:2727:3934,J00121:27:H3GGKBBXX:5:2102:14245:40033,J00121:27:H3GGKBBXX:5:2226:10348:40209,J00121:27:H3GGKBBXX:5:2225:10896:6378,J00121:27:H3GGKBBXX:5:2212:9851:12023,J00121:27:H3GGKBBXX:5:1110:27072:6695,J00121:27:H3GGKBBXX:5:1228:15534:36112,J00121:27:H3GGKBBXX:5:1221:13078:41282,J00121:27:H3GGKBBXX:5:1106:6005:46821,J00121:27:H3GGKBBXX:5:2219:22364:13693,J00121:27:H3GGKBBXX:5:2111:15727:39506,J00121:27:H3GGKBBXX:5:2216:7375:3301,J00121:27:H3GGKBBXX:5:2206:23409:12374,J00121:27:H3GGKBBXX:5:1125:8166:24648,J00121:27:H3GGKBBXX:5:1116:29843:46698,J00121:27:H3GGKBBXX:5:1104:28473:28182,J00121:27:H3GGKBBXX:5:2111:25915:43128,J00121:27:H3GGKBBXX:5:2105:23987:1736,J00121:27:H3GGKBBXX:5:2224:8247:24120,J00121:27:H3GGKBBXX:5:1210:15260:3072,J00121:27:H3GGKBBXX:5:2103:15168:37765,J00121:27:H3GGKBBXX:5:2110:27488:38011,J00121:27:H3GGKBBXX:5:2202:25144:8594,J00121:27:H3GGKBBXX:5:2226:19877:12339,J00121:27:H3GGKBBXX:5:2108:18193:27883,J00121:27:H3GGKBBXX:5:2207:4269:46627,J00121:27:H3GGKBBXX:5:1105:7517:42583,J00121:27:H3GGKBBXX:5:1208:25672:12743,J00121:27:H3GGKBBXX:5:2227:5974:24507,J00121:27:H3GGKBBXX:5:1217:22404:19953,J00121:27:H3GGKBBXX:5:1225:17472:35286,J00121:27:H3GGKBBXX:5:1221:11799:48772,J00121:27:H3GGKBBXX:5:1203:18182:37994,J00121:27:H3GGKBBXX:5:1117:17959:17983,J00121:27:H3GGKBBXX:5:2216:27986:24806;sequence=TACAGCTGATCATTATGATGCAATGAGAAATGATTCCAAATTGACTA;start=58985;subtype=IES;support_ref=0;support_variant=40;type=IES;
scaffold51_107_with_IES	MILORD	internal_eliminated_sequence	62382	62420	.	.	.	ID=MILORD.107.62382.62420;Name=MILORD.107.62382.62420;bounded_by_ta=TRUE;common_boundary=Both;end=62420;ies_id=IESPGM.PTET51.1.107.58409;ies_left_dist=0;ies_min_dist=0;ies_right_dist=0;junction_seq=aatatgatcactattTAcatgaaatgctctct;read_names=J00121:27:H3GGKBBXX:5:1220:11282:32472,J00121:27:H3GGKBBXX:5:2228:13423:2211,J00121:27:H3GGKBBXX:5:1106:21369:27725,J00121:27:H3GGKBBXX:5:1108:25591:33352,J00121:27:H3GGKBBXX:5:2101:27316:28956,J00121:27:H3GGKBBXX:5:1101:22090:16524,J00121:27:H3GGKBBXX:5:2101:24424:21342,J00121:27:H3GGKBBXX:5:2222:5761:38908,J00121:27:H3GGKBBXX:5:2221:19278:37537,J00121:27:H3GGKBBXX:5:2225:24089:12532,J00121:27:H3GGKBBXX:5:2218:19573:39594,J00121:27:H3GGKBBXX:5:2108:18111:12550,J00121:27:H3GGKBBXX:5:2228:15645:46786,J00121:27:H3GGKBBXX:5:1116:16934:44377,J00121:27:H3GGKBBXX:5:2213:15595:49089,J00121:27:H3GGKBBXX:5:2109:15859:46944,J00121:27:H3GGKBBXX:5:2226:23206:19302,J00121:27:H3GGKBBXX:5:2228:4858:24718,J00121:27:H3GGKBBXX:5:2109:21024:22450,J00121:27:H3GGKBBXX:5:1215:7233:18529,J00121:27:H3GGKBBXX:5:2107:13271:41651,J00121:27:H3GGKBBXX:5:2110:28929:19443,J00121:27:H3GGKBBXX:5:1222:6187:34020,J00121:27:H3GGKBBXX:5:2104:16295:35989,J00121:27:H3GGKBBXX:5:1214:19076:6378,J00121:27:H3GGKBBXX:5:1209:14590:15522,J00121:27:H3GGKBBXX:5:1213:16843:12251,J00121:27:H3GGKBBXX:5:2125:16122:29290,J00121:27:H3GGKBBXX:5:1127:19065:5939,J00121:27:H3GGKBBXX:5:2210:8217:16717;sequence=TATAGTATTAATAACAGTTAATTTAATTTAAAATATCTA;start=62382;subtype=IES;support_ref=0;support_variant=30;type=IES;
scaffold51_107_with_IES	MILORD	internal_eliminated_sequence	63046	63092	.	.	.	ID=MILORD.107.63046.63092;Name=MILORD.107.63046.63092;bounded_by_ta=TRUE;common_boundary=Both;end=63092;ies_id=IESPGM.PTET51.1.107.59034;ies_left_dist=0;ies_min_dist=0;ies_right_dist=0;junction_seq=agcattcttgattacTAaatggactactcact;read_names=J00121:27:H3GGKBBXX:5:2207:27813:19724,J00121:27:H3GGKBBXX:5:1212:4685:37537,J00121:27:H3GGKBBXX:5:1118:18619:36323,J00121:27:H3GGKBBXX:5:1207:19207:47823,J00121:27:H3GGKBBXX:5:1218:17594:43058,J00121:27:H3GGKBBXX:5:1115:8044:22643,J00121:27:H3GGKBBXX:5:2117:23865:14396,J00121:27:H3GGKBBXX:5:2202:18081:23962,J00121:27:H3GGKBBXX:5:1127:12682:37712,J00121:27:H3GGKBBXX:5:1224:32725:30204,J00121:27:H3GGKBBXX:5:1114:18649:22133,J00121:27:H3GGKBBXX:5:1121:22658:20568,J00121:27:H3GGKBBXX:5:1113:25804:19162,J00121:27:H3GGKBBXX:5:2128:22739:1508,J00121:27:H3GGKBBXX:5:1217:6187:26388,J00121:27:H3GGKBBXX:5:2102:13453:1771,J00121:27:H3GGKBBXX:5:2205:4107:17403,J00121:27:H3GGKBBXX:5:1202:31771:27320,J00121:27:H3GGKBBXX:5:1221:23206:5622,J00121:27:H3GGKBBXX:5:2119:10155:27461,J00121:27:H3GGKBBXX:5:1125:7172:43146,J00121:27:H3GGKBBXX:5:2225:12905:31312,J00121:27:H3GGKBBXX:5:2224:5781:48860,J00121:27:H3GGKBBXX:5:1209:19329:24823,J00121:27:H3GGKBBXX:5:2228:13149:48403,J00121:27:H3GGKBBXX:5:2116:3366:39330,J00121:27:H3GGKBBXX:5:1102:6532:29870,J00121:27:H3GGKBBXX:5:1108:20222:12515,J00121:27:H3GGKBBXX:5:2218:27844:48052,J00121:27:H3GGKBBXX:5:1220:3518:41809,J00121:27:H3GGKBBXX:5:2205:16427:23382,J00121:27:H3GGKBBXX:5:2115:26880:32349,J00121:27:H3GGKBBXX:5:1124:22769:4725,J00121:27:H3GGKBBXX:5:2212:12895:21905,J00121:27:H3GGKBBXX:5:2118:20699:6273,J00121:27:H3GGKBBXX:5:1220:18101:47559,J00121:27:H3GGKBBXX:5:1202:12479:29800,J00121:27:H3GGKBBXX:5:2217:30746:6132,J00121:27:H3GGKBBXX:5:1110:6603:1261,J00121:27:H3GGKBBXX:5:2221:24789:27918,J00121:27:H3GGKBBXX:5:2109:25702:40719,J00121:27:H3GGKBBXX:5:1101:11261:48896,J00121:27:H3GGKBBXX:5:2210:29883:3723,J00121:27:H3GGKBBXX:5:1224:12104:28024,J00121:27:H3GGKBBXX:5:1221:12571:21201,J00121:27:H3GGKBBXX:5:1221:15341:12954,J00121:27:H3GGKBBXX:5:1216:24464:36429,J00121:27:H3GGKBBXX:5:1226:22506:14678;sequence=TATAGTCAATTTCATAATAAATCATTCAAATCTACTGATTTCATCTA;start=63046;subtype=IES;support_ref=0;support_variant=48;type=IES;
scaffold51_107_with_IES	MILORD	internal_eliminated_sequence	63735	63781	.	.	.	ID=MILORD.107.63735.63781;Name=MILORD.107.63735.63781;bounded_by_ta=TRUE;common_boundary=None;end=63781;ies_id=IESPGM.PTET51.1.107.59674;ies_left_dist=-2;ies_min_dist=2;ies_right_dist=-2;junction_seq=tgaattgattatataTAattttattgttattt;read_names=J00121:27:H3GGKBBXX:5:2101:15777:40508,J00121:27:H3GGKBBXX:5:2221:21998:7468,J00121:27:H3GGKBBXX:5:1120:19715:17860,J00121:27:H3GGKBBXX:5:2214:21673:21852,J00121:27:H3GGKBBXX:5:1123:17777:26635,J00121:27:H3GGKBBXX:5:1125:25144:12532,J00121:27:H3GGKBBXX:5:1203:6390:33703,J00121:27:H3GGKBBXX:5:1111:26737:40578,J00121:27:H3GGKBBXX:5:2202:17969:28305,J00121:27:H3GGKBBXX:5:2203:10287:41686,J00121:27:H3GGKBBXX:5:2106:31436:37712,J00121:27:H3GGKBBXX:5:1226:6776:23610,J00121:27:H3GGKBBXX:5:1222:17827:24929,J00121:27:H3GGKBBXX:5:1104:11150:49124,J00121:27:H3GGKBBXX:5:1112:22384:46153,J00121:27:H3GGKBBXX:5:2228:5507:23171,J00121:27:H3GGKBBXX:5:1111:28940:34512,J00121:27:H3GGKBBXX:5:1221:9688:2352,J00121:27:H3GGKBBXX:5:1206:19755:39488,J00121:27:H3GGKBBXX:5:2215:21937:29237,J00121:27:H3GGKBBXX:5:1226:17645:40227,J00121:27:H3GGKBBXX:5:2215:25723:30485,J00121:27:H3GGKBBXX:5:1201:6837:15451,J00121:27:H3GGKBBXX:5:1127:24850:28516,J00121:27:H3GGKBBXX:5:2117:9516:1736,J00121:27:H3GGKBBXX:5:2226:23267:19900,J00121:27:H3GGKBBXX:5:1118:4452:38574,J00121:27:H3GGKBBXX:5:1104:14915:4022,J00121:27:H3GGKBBXX:5:2220:17533:39893,J00121:27:H3GGKBBXX:5:2205:14326:21254,J00121:27:H3GGKBBXX:5:1228:29325:37572,J00121:27:H3GGKBBXX:5:1212:16498:23821,J00121:27:H3GGKBBXX:5:1103:13869:27320,J00121:27:H3GGKBBXX:5:2210:5142:18810,J00121:27:H3GGKBBXX:5:1216:19603:29483,J00121:27:H3GGKBBXX:5:2208:15493:25386,J00121:27:H3GGKBBXX:5:2228:24860:17280,J00121:27:H3GGKBBXX:5:1226:7405:44781,J00121:27:H3GGKBBXX:5:2108:13697:29131,J00121:27:H3GGKBBXX:5:1215:24779:14467,J00121:27:H3GGKBBXX:5:1115:15442:39365,J00121:27:H3GGKBBXX:5:1205:24444:23452,J00121:27:H3GGKBBXX:5:2202:31020:16172,J00121:27:H3GGKBBXX:5:2223:2544:3407,J00121:27:H3GGKBBXX:5:1227:11799:17614,J00121:27:H3GGKBBXX:5:2218:3325:29096,J00121:27:H3GGKBBXX:5:1204:27549:6009,J00121:27:H3GGKBBXX:5:2107:28341:32947,J00121:27:H3GGKBBXX:5:1210:5802:41581,J00121:27:H3GGKBBXX:5:2205:11901:8471,J00121:27:H3GGKBBXX:5:2120:17046:18124,J00121:27:H3GGKBBXX:5:1103:7841:11917,J00121:27:H3GGKBBXX:5:1203:5213:14467,J00121:27:H3GGKBBXX:5:2110:9323:16067,J00121:27:H3GGKBBXX:5:1214:19441:34829,J00121:27:H3GGKBBXX:5:1128:21054:38117,J00121:27:H3GGKBBXX:5:1222:23409:48315,J00121:27:H3GGKBBXX:5:2209:12763:38627,J00121:27:H3GGKBBXX:5:1212:19786:48931,J00121:27:H3GGKBBXX:5:1121:4635:42653,J00121:27:H3GGKBBXX:5:2210:19278:36446,J00121:27:H3GGKBBXX:5:1114:22638:19021,J00121:27:H3GGKBBXX:5:2228:6614:36165,J00121:27:H3GGKBBXX:5:2113:28077:12761,J00121:27:H3GGKBBXX:5:2109:19958:11952,J00121:27:H3GGKBBXX:5:1118:4746:17632,J00121:27:H3GGKBBXX:5:2214:5964:21395,J00121:27:H3GGKBBXX:5:2108:24383:16911,J00121:27:H3GGKBBXX:5:2226:15879:42091,J00121:27:H3GGKBBXX:5:2120:10165:13763,J00121:27:H3GGKBBXX:5:1119:4878:29044,J00121:27:H3GGKBBXX:5:1103:13413:29272,J00121:27:H3GGKBBXX:5:2113:13362:3864,J00121:27:H3GGKBBXX:5:1110:29731:8418,J00121:27:H3GGKBBXX:5:1206:10165:11442,J00121:27:H3GGKBBXX:5:2211:11647:14994,J00121:27:H3GGKBBXX:5:2213:6654:10598;sequence=TATACTTACTTACGCTTATAATTAATTATCTACTTTTGTAGTGACTA;start=63735;subtype=OVERLAPPING;support_ref=2;support_variant=77;type=ALTERNATIVE;
scaffold51_107_with_IES	MILORD	internal_eliminated_sequence	64370	64423	.	.	.	ID=MILORD.107.64370.64423;Name=MILORD.107.64370.64423;bounded_by_ta=TRUE;common_boundary=None;end=64423;ies_id=IESPGM.PTET51.1.107.60604;ies_left_dist=340;ies_min_dist=340;ies_right_dist=343;junction_seq=tattgttaactttagTAaaatttaaattgcta;read_names=J00121:27:H3GGKBBXX:5:1228:15402:13834,J00121:27:H3GGKBBXX:5:2201:6106:16049,J00121:27:H3GGKBBXX:5:1111:22201:34442;sequence=TATAGCCTATTATTAATATATCAAAGTCATTTTTATATAAATAAATCTTGAGTA;start=64370;subtype=MAC;support_ref=218;support_variant=3;type=CRYPTIC;
scaffold51_107_with_IES	MILORD	internal_eliminated_sequence	64710	64766	.	.	.	ID=MILORD.107.64710.64766;Name=MILORD.107.64710.64766;bounded_by_ta=TRUE;common_boundary=Both;end=64766;ies_id=IESPGM.PTET51.1.107.60604;ies_left_dist=0;ies_min_dist=0;ies_right_dist=0;junction_seq=atccaataaaccaagTAtcttggataacccta;read_names=J00121:27:H3GGKBBXX:5:2212:9049:19988,J00121:27:H3GGKBBXX:5:1109:13524:6325,J00121:27:H3GGKBBXX:5:2202:28960:28639,J00121:27:H3GGKBBXX:5:2228:20212:12779,J00121:27:H3GGKBBXX:5:2113:23581:9262,J00121:27:H3GGKBBXX:5:2213:21044:10880,J00121:27:H3GGKBBXX:5:1223:10247:12427,J00121:27:H3GGKBBXX:5:1128:32268:45695,J00121:27:H3GGKBBXX:5:2207:5477:4901,J00121:27:H3GGKBBXX:5:1226:10673:11794,J00121:27:H3GGKBBXX:5:1105:26514:43568,J00121:27:H3GGKBBXX:5:2212:21684:31435,J00121:27:H3GGKBBXX:5:2118:24393:28076,J00121:27:H3GGKBBXX:5:1201:20060:34987,J00121:27:H3GGKBBXX:5:2213:20770:10792,J00121:27:H3GGKBBXX:5:2227:4756:14625,J00121:27:H3GGKBBXX:5:2226:14083:38697,J00121:27:H3GGKBBXX:5:2225:16214:9965,J00121:27:H3GGKBBXX:5:2104:20202:1719,J00121:27:H3GGKBBXX:5:1116:4472:48878,J00121:27:H3GGKBBXX:5:1210:13961:43515,J00121:27:H3GGKBBXX:5:2128:27965:34055,J00121:27:H3GGKBBXX:5:2219:23429:31400,J00121:27:H3GGKBBXX:5:1103:17990:31822,J00121:27:H3GGKBBXX:5:2211:16549:17192,J00121:27:H3GGKBBXX:5:2121:29691:12040,J00121:27:H3GGKBBXX:5:2215:22678:31998,J00121:27:H3GGKBBXX:5:1109:8704:19425,J00121:27:H3GGKBBXX:5:1227:19086:32701,J00121:27:H3GGKBBXX:5:2203:23703:13306,J00121:27:H3GGKBBXX:5:1202:20699:41651,J00121:27:H3GGKBBXX:5:2107:29417:35409,J00121:27:H3GGKBBXX:5:1226:21105:10704,J00121:27:H3GGKBBXX:5:2224:5903:24630,J00121:27:H3GGKBBXX:5:1206:24921:14818,J00121:27:H3GGKBBXX:5:1118:12753:45537,J00121:27:H3GGKBBXX:5:2210:12368:3864,J00121:27:H3GGKBBXX:5:1106:4249:8822,J00121:27:H3GGKBBXX:5:2208:29762:23417;sequence=TATTCTCAGCGTAAAAATAGAGAAATGAAGAAAAATGATAAAATTTTGTTCTAACTG;start=64710;subtype=IES;support_ref=6;support_variant=39;type=IES;
scaffold51_107_with_IES	MILORD	internal_eliminated_sequence	65710	65786	.	.	.	ID=MILORD.107.65710.65786;Name=MILORD.107.65710.65786;bounded_by_ta=TRUE;common_boundary=Both;end=65786;ies_id=IESPGM.PTET51.1.107.61547;ies_left_dist=0;ies_min_dist=0;ies_right_dist=0;junction_seq=tatatttattgctagTAaaattggtaattagt;read_names=J00121:27:H3GGKBBXX:5:2224:6908:35620,J00121:27:H3GGKBBXX:5:2116:17645:22327,J00121:27:H3GGKBBXX:5:2102:29203:15944,J00121:27:H3GGKBBXX:5:1108:2788:27989,J00121:27:H3GGKBBXX:5:1216:22221:19777,J00121:27:H3GGKBBXX:5:2111:8369:22502,J00121:27:H3GGKBBXX:5:1104:18883:4110,J00121:27:H3GGKBBXX:5:2208:19532:14730,J00121:27:H3GGKBBXX:5:2217:10389:33141,J00121:27:H3GGKBBXX:5:1203:21552:1420,J00121:27:H3GGKBBXX:5:1203:10886:8260,J00121:27:H3GGKBBXX:5:2215:3224:24349,J00121:27:H3GGKBBXX:5:1127:16467:35901,J00121:27:H3GGKBBXX:5:1218:31091:9438,J00121:27:H3GGKBBXX:5:1213:24616:11618,J00121:27:H3GGKBBXX:5:2209:25205:34020,J00121:27:H3GGKBBXX:5:1220:14955:35708,J00121:27:H3GGKBBXX:5:1219:13230:25474,J00121:27:H3GGKBBXX:5:1225:17868:7064,J00121:27:H3GGKBBXX:5:1104:27742:28569,J00121:27:H3GGKBBXX:5:2223:19350:35831,J00121:27:H3GGKBBXX:5:1101:13758:17948,J00121:27:H3GGKBBXX:5:2210:29122:3037,J00121:27:H3GGKBBXX:5:2120:20547:15293,J00121:27:H3GGKBBXX:5:1104:17279:9455,J00121:27:H3GGKBBXX:5:2216:25083:25474,J00121:27:H3GGKBBXX:5:2209:26240:21746,J00121:27:H3GGKBBXX:5:1201:21866:24753,J00121:27:H3GGKBBXX:5:2206:29843:32384,J00121:27:H3GGKBBXX:5:2111:7567:36095,J00121:27:H3GGKBBXX:5:1214:11617:41282,J00121:27:H3GGKBBXX:5:2209:25692:17526,J00121:27:H3GGKBBXX:5:1221:27590:42161,J00121:27:H3GGKBBXX:5:2110:13108:2932,J00121:27:H3GGKBBXX:5:1107:26758:26687,J00121:27:H3GGKBBXX:5:1125:28351:7750,J00121:27:H3GGKBBXX:5:2205:22303:20269,J00121:27:H3GGKBBXX:5:2206:4107:11882,J00121:27:H3GGKBBXX:5:2227:13240:12867,J00121:27:H3GGKBBXX:5:2119:26646:38134,J00121:27:H3GGKBBXX:5:1215:12002:45607,J00121:27:H3GGKBBXX:5:1228:12743:3389,J00121:27:H3GGKBBXX:5:2104:31264:27391,J00121:27:H3GGKBBXX:5:1127:11505:9086,J00121:27:H3GGKBBXX:5:2109:28564:13605,J00121:27:H3GGKBBXX:5:2219:12033:25122,J00121:27:H3GGKBBXX:5:2225:10470:11020,J00121:27:H3GGKBBXX:5:1220:12357:47383,J00121:27:H3GGKBBXX:5:1117:20161:8365,J00121:27:H3GGKBBXX:5:2222:8044:31576,J00121:27:H3GGKBBXX:5:2113:13271:6906,J00121:27:H3GGKBBXX:5:1108:19004:9666,J00121:27:H3GGKBBXX:5:2103:16853:8295,J00121:27:H3GGKBBXX:5:2221:18933:31206,J00121:27:H3GGKBBXX:5:1218:17127:39928,J00121:27:H3GGKBBXX:5:2222:8603:14221,J00121:27:H3GGKBBXX:5:1202:30330:11741,J00121:27:H3GGKBBXX:5:2211:29498:20850,J00121:27:H3GGKBBXX:5:2208:13393:30960,J00121:27:H3GGKBBXX:5:2214:18335:33545,J00121:27:H3GGKBBXX:5:1113:4909:4022,J00121:27:H3GGKBBXX:5:2211:17634:43515,J00121:27:H3GGKBBXX:5:2211:10439:40262,J00121:27:H3GGKBBXX:5:1118:16894:13113,J00121:27:H3GGKBBXX:5:1111:6776:13658,J00121:27:H3GGKBBXX:5:2206:11891:38592,J00121:27:H3GGKBBXX:5:2210:1631:35374,J00121:27:H3GGKBBXX:5:1205:23581:37431,J00121:27:H3GGKBBXX:5:2225:29812:26177,J00121:27:H3GGKBBXX:5:2113:7912:5007,J00121:27:H3GGKBBXX:5:1215:5710:2035,J00121:27:H3GGKBBXX:5:2113:13342:7169,J00121:27:H3GGKBBXX:5:2227:23175:43128,J00121:27:H3GGKBBXX:5:1122:19035:22098,J00121:27:H3GGKBBXX:5:2104:30868:28182,J00121:27:H3GGKBBXX:5:2104:8968:18441,J00121:27:H3GGKBBXX:5:2210:12713:48350;sequence=TACATTCATTGTTTTAATATTCTTAATTTTAAATTGTCTTCATTAAGCTAAATTAAACATTAATCCTAGACTTTCTG;start=65710;subtype=IES;support_ref=6;support_variant=77;type=IES;
scaffold51_107_with_IES	MILORD	internal_eliminated_sequence	66537	66774	.	.	.	ID=MILORD.107.66537.66774;Name=MILORD.107.66537.66774;bounded_by_ta=TRUE;common_boundary=Both;end=66774;ies_id=IESPGM.PTET51.1.107.62297;ies_left_dist=0;ies_min_dist=0;ies_right_dist=0;junction_seq=tgtggatattgctgcTAcatctggataatgta;read_names=J00121:27:H3GGKBBXX:5:1218:9455:17702,J00121:27:H3GGKBBXX:5:2222:21430:34160,J00121:27:H3GGKBBXX:5:2210:3346:31453,J00121:27:H3GGKBBXX:5:2124:24058:13500,J00121:27:H3GGKBBXX:5:1110:5274:31277,J00121:27:H3GGKBBXX:5:2116:25276:44763,J00121:27:H3GGKBBXX:5:1228:20303:26687,J00121:27:H3GGKBBXX:5:2103:15361:7609;sequence=TACAGGCAAGCATTTTTAAAATTTGATAATGTACTTTTTGGATAAATTAAATAAGTAAGCAAGATTTATTCAGTTTATTATAGTAAAAAATGTAAAATCATATTAGTTAACTGAAACATATTATTTTAAAACAAACAATTTAGTTAAGTAGTATTAATTATAACTATTTAAAAATTATAACATAACCTTTCTACATAATTAAAAAATTAAAAGTTTCTTTAAAATAAAACACAGAGTG;start=66537;subtype=IES;support_ref=1;support_variant=8;type=IES;
scaffold51_107_with_IES	MILORD	internal_eliminated_sequence	69317	69403	.	.	.	ID=MILORD.107.69317.69403;Name=MILORD.107.69317.69403;bounded_by_ta=TRUE;common_boundary=LEFT;end=69403;ies_id=IESPGM.PTET51.1.107.64674;ies_left_dist=0;ies_min_dist=0;ies_right_dist=513;junction_seq=aatcttttttgtaaaTAttattttttaaaaag;read_names=J00121:27:H3GGKBBXX:5:2119:22191:26582,J00121:27:H3GGKBBXX:5:2207:3539:41739,J00121:27:H3GGKBBXX:5:2215:13484:23663;sequence=TACAGTTGATTTACTGAATTTTCTTAGGATGATTAATATATTAAATATAATAATTTTATTTTGAAATTTTACAAATAAAATTATTTG;start=69317;subtype=PARTIAL_INTERNAL;support_ref=0;support_variant=3;type=ALTERNATIVE;
scaffold51_107_with_IES	MILORD	internal_eliminated_sequence	69317	69542	.	.	.	ID=MILORD.107.69317.69542;Name=MILORD.107.69317.69542;bounded_by_ta=TRUE;common_boundary=LEFT;end=69542;ies_id=IESPGM.PTET51.1.107.64674;ies_left_dist=0;ies_min_dist=0;ies_right_dist=374;junction_seq=aatcttttttgtaaaTAgggaaacgttgttga;read_names=J00121:27:H3GGKBBXX:5:1201:13078:48280,J00121:27:H3GGKBBXX:5:1107:15260:3741,J00121:27:H3GGKBBXX:5:1205:5700:12216;sequence=TACAGTTGATTTACTGAATTTTCTTAGGATGATTAATATATTAAATATAATAATTTTATTTTGAAATTTTACAAATAAAATTATTTGTATTATTTTTTAAAAAGCTCAATAAATCATTTGCTTTAAGTTTTAGTTTTGGTTTAATTCTGTTCGGAAATTTTCAAATATTAGTTTTAAGCTGATAAAGTAAATTTTATGACTTTTGATCAATTTATCATATCATCTG;start=69317;subtype=PARTIAL_INTERNAL;support_ref=0;support_variant=3;type=ALTERNATIVE;
scaffold51_107_with_IES	MILORD	internal_eliminated_sequence	69317	69916	.	.	.	ID=MILORD.107.69317.69916;Name=MILORD.107.69317.69916;bounded_by_ta=TRUE;common_boundary=Both;end=69916;ies_id=IESPGM.PTET51.1.107.64674;ies_left_dist=0;ies_min_dist=0;ies_right_dist=0;junction_seq=aatcttttttgtaaaTAttagtccctttatta;read_names=J00121:27:H3GGKBBXX:5:1122:3711:5780,J00121:27:H3GGKBBXX:5:2111:22303:26213,J00121:27:H3GGKBBXX:5:1119:25489:41475,J00121:27:H3GGKBBXX:5:1228:17584:24401,J00121:27:H3GGKBBXX:5:2209:4219:28463,J00121:27:H3GGKBBXX:5:2202:2250:2439,J00121:27:H3GGKBBXX:5:2116:15067:13042,J00121:27:H3GGKBBXX:5:2206:18477:43181,J00121:27:H3GGKBBXX:5:1228:28676:13095,J00121:27:H3GGKBBXX:5:2124:24292:37326,J00121:27:H3GGKBBXX:5:1207:27529:20181,J00121:27:H3GGKBBXX:5:1202:15503:20937,J00121:27:H3GGKBBXX:5:1115:11698:11390,J00121:27:H3GGKBBXX:5:1211:3376:38468,J00121:27:H3GGKBBXX:5:2202:14042:13306,J00121:27:H3GGKBBXX:5:1126:24180:37695,J00121:27:H3GGKBBXX:5:2111:26037:9438,J00121:27:H3GGKBBXX:5:1212:14215:33334,J00121:27:H3GGKBBXX:5:2115:26342:45977,J00121:27:H3GGKBBXX:5:2222:12337:36692,J00121:27:H3GGKBBXX:5:1105:26250:2809,J00121:27:H3GGKBBXX:5:1108:3478:5200,J00121:27:H3GGKBBXX:5:1124:10338:2598,J00121:27:H3GGKBBXX:5:2210:11677:3371,J00121:27:H3GGKBBXX:5:1201:23896:28094,J00121:27:H3GGKBBXX:5:1226:14052:38574,J00121:27:H3GGKBBXX:5:1227:13707:38046,J00121:27:H3GGKBBXX:5:1206:11099:32297,J00121:27:H3GGKBBXX:5:1228:5639:18546,J00121:27:H3GGKBBXX:5:2202:13656:46961,J00121:27:H3GGKBBXX:5:2212:4553:26512,J00121:27:H3GGKBBXX:5:2214:2229:43374,J00121:27:H3GGKBBXX:5:2116:28990:22397,J00121:27:H3GGKBBXX:5:1121:8268:3442,J00121:27:H3GGKBBXX:5:2119:12368:45045,J00121:27:H3GGKBBXX:5:2216:9262:41845,J00121:27:H3GGKBBXX:5:1111:1895:35620,J00121:27:H3GGKBBXX:5:2215:12459:36657,J00121:27:H3GGKBBXX:5:1111:21420:13535,J00121:27:H3GGKBBXX:5:1109:24424:41176,J00121:27:H3GGKBBXX:5:2227:11931:31417,J00121:27:H3GGKBBXX:5:1126:13372:2826,J00121:27:H3GGKBBXX:5:1127:19502:46610,J00121:27:H3GGKBBXX:5:2204:27245:42970,J00121:27:H3GGKBBXX:5:1206:18812:24525,J00121:27:H3GGKBBXX:5:2103:16518:25263,J00121:27:H3GGKBBXX:5:1104:22719:17438,J00121:27:H3GGKBBXX:5:1213:26737:45256,J00121:27:H3GGKBBXX:5:1102:3833:6167,J00121:27:H3GGKBBXX:5:2225:22384:23329,J00121:27:H3GGKBBXX:5:2105:29153:24296,J00121:27:H3GGKBBXX:5:1217:19563:26424,J00121:27:H3GGKBBXX:5:1208:14387:34969,J00121:27:H3GGKBBXX:5:2111:9151:37959;sequence=TACAGTTGATTTACTGAATTTTCTTAGGATGATTAATATATTAAATATAATAATTTTATTTTGAAATTTTACAAATAAAATTATTTGTATTATTTTTTAAAAAGCTCAATAAATCATTTGCTTTAAGTTTTAGTTTTGGTTTAATTCTGTTCGGAAATTTTCAAATATTAGTTTTAAGCTGATAAAGTAAATTTTATGACTTTTGATCAATTTATCATATCATCTGTAGGGAAACGTTGTTGATCTTTAATTATATGTATGCAAACCGACTCAATAGAGGGAATCAGCTAATTAGCATCAATCCTAAATATCAAGAGAGGATCTTCCTCAATTATTTATTATTTCATAATATTTAAAATGTAAATAATTTACAAATTATATTATATAATTATTTAGTTTTGATTTAATAAACAGAGTAAGAATTTGGCCTTCTAAAGCTCTAATTTTTATAGTTCATAGGTTTTAGCTAAAATTTTAGTGAAATAATTTAAATTTTTTTTTTATATTAATTTTACTAGACTAATTCTAATCTAAACAAATTAATAAAGTAATACATAAAGAAAGGTTAGATCATTCAAAGAAAATTCACTGTTTCTACTA;start=69317;subtype=IES;support_ref=0;support_variant=54;type=IES;
scaffold51_107_with_IES	MILORD	internal_eliminated_sequence	69499	69916	.	.	.	ID=MILORD.107.69499.69916;Name=MILORD.107.69499.69916;bounded_by_ta=TRUE;common_boundary=RIGHT;end=69916;ies_id=IESPGM.PTET51.1.107.64674;ies_left_dist=-182;ies_min_dist=0;ies_right_dist=0;junction_seq=ttagttttaagctgaTAttagtccctttatta;read_names=J00121:27:H3GGKBBXX:5:1111:23033:17315;sequence=TAAAGTAAATTTTATGACTTTTGATCAATTTATCATATCATCTGTAGGGAAACGTTGTTGATCTTTAATTATATGTATGCAAACCGACTCAATAGAGGGAATCAGCTAATTAGCATCAATCCTAAATATCAAGAGAGGATCTTCCTCAATTATTTATTATTTCATAATATTTAAAATGTAAATAATTTACAAATTATATTATATAATTATTTAGTTTTGATTTAATAAACAGAGTAAGAATTTGGCCTTCTAAAGCTCTAATTTTTATAGTTCATAGGTTTTAGCTAAAATTTTAGTGAAATAATTTAAATTTTTTTTTTATATTAATTTTACTAGACTAATTCTAATCTAAACAAATTAATAAAGTAATACATAAAGAAAGGTTAGATCATTCAAAGAAAATTCACTGTTTCTACTA;start=69499;subtype=PARTIAL_INTERNAL;support_ref=7;support_variant=1;type=ALTERNATIVE;
scaffold51_107_with_IES	MILORD	internal_eliminated_sequence	69499	69542	.	.	.	ID=MILORD.107.69499.69542;Name=MILORD.107.69499.69542;bounded_by_ta=TRUE;common_boundary=None;end=69542;ies_id=IESPGM.PTET51.1.107.64674;ies_left_dist=-182;ies_min_dist=182;ies_right_dist=374;junction_seq=ttagttttaagctgaTAgggaaacgttgttga;read_names=J00121:27:H3GGKBBXX:5:1105:23622:4163;sequence=TAAAGTAAATTTTATGACTTTTGATCAATTTATCATATCATCTG;start=69499;subtype=INTERNAL;support_ref=7;support_variant=1;type=ALTERNATIVE;
scaffold51_107_with_IES	MILORD	internal_eliminated_sequence	69749	69916	.	.	.	ID=MILORD.107.69749.69916;Name=MILORD.107.69749.69916;bounded_by_ta=TRUE;common_boundary=RIGHT;end=69916;ies_id=IESPGM.PTET51.1.107.64674;ies_left_dist=-432;ies_min_dist=0;ies_right_dist=0;junction_seq=aagaatttggccttcTAttagtccctttatta;read_names=J00121:27:H3GGKBBXX:5:2103:5609:14941,J00121:27:H3GGKBBXX:5:2212:12185:39488,J00121:27:H3GGKBBXX:5:1214:15808:32859;sequence=TAAAGCTCTAATTTTTATAGTTCATAGGTTTTAGCTAAAATTTTAGTGAAATAATTTAAATTTTTTTTTTATATTAATTTTACTAGACTAATTCTAATCTAAACAAATTAATAAAGTAATACATAAAGAAAGGTTAGATCATTCAAAGAAAATTCACTGTTTCTACTA;start=69749;subtype=PARTIAL_INTERNAL;support_ref=0;support_variant=3;type=ALTERNATIVE;
scaffold51_107_with_IES	MILORD	internal_eliminated_sequence	70540	70568	.	.	.	ID=MILORD.107.70540.70568;Name=MILORD.107.70540.70568;bounded_by_ta=TRUE;common_boundary=None;end=70568;ies_id=IESPGM.PTET51.1.107.64674;ies_left_dist=-1223;ies_min_dist=652;ies_right_dist=-652;junction_seq=tatattaagataattTAattaagttttaaagt;read_names=J00121:27:H3GGKBBXX:5:1108:24271:32121,J00121:27:H3GGKBBXX:5:2212:14580:38785,J00121:27:H3GGKBBXX:5:2210:18325:10000,J00121:27:H3GGKBBXX:5:2226:21085:47067;sequence=TATAGTTTTTATTTTTTTAGATGTAATTA;start=70540;subtype=MAC;support_ref=216;support_variant=4;type=CRYPTIC;
scaffold51_107_with_IES	MILORD	internal_eliminated_sequence	71394	71420	.	.	.	ID=MILORD.107.71394.71420;Name=MILORD.107.71394.71420;bounded_by_ta=TRUE;common_boundary=Both;end=71420;ies_id=IESPGM.PTET51.1.107.66151;ies_left_dist=0;ies_min_dist=0;ies_right_dist=0;junction_seq=aaaaccatcaaggaaTActttaaagcaattaa;read_names=J00121:27:H3GGKBBXX:5:1213:2828:37624,J00121:27:H3GGKBBXX:5:1123:14539:11460,J00121:27:H3GGKBBXX:5:1209:15930:2967,J00121:27:H3GGKBBXX:5:2224:21623:39207,J00121:27:H3GGKBBXX:5:1218:27864:6378,J00121:27:H3GGKBBXX:5:1121:24434:43585,J00121:27:H3GGKBBXX:5:1126:3427:46575,J00121:27:H3GGKBBXX:5:1102:9546:25703,J00121:27:H3GGKBBXX:5:2111:8704:1771,J00121:27:H3GGKBBXX:5:2206:12175:2123,J00121:27:H3GGKBBXX:5:2209:14925:40930,J00121:27:H3GGKBBXX:5:2117:13788:19021,J00121:27:H3GGKBBXX:5:1108:4401:26705,J00121:27:H3GGKBBXX:5:1103:18467:20058,J00121:27:H3GGKBBXX:5:2208:9506:11530,J00121:27:H3GGKBBXX:5:1122:23825:29061,J00121:27:H3GGKBBXX:5:2126:3884:17051,J00121:27:H3GGKBBXX:5:2116:10064:30327,J00121:27:H3GGKBBXX:5:1211:25083:9473,J00121:27:H3GGKBBXX:5:1114:6248:25966,J00121:27:H3GGKBBXX:5:1117:27042:40051,J00121:27:H3GGKBBXX:5:1211:12723:43093,J00121:27:H3GGKBBXX:5:2222:3356:34178,J00121:27:H3GGKBBXX:5:1208:19451:41528,J00121:27:H3GGKBBXX:5:2113:23591:6958,J00121:27:H3GGKBBXX:5:2101:9607:31083,J00121:27:H3GGKBBXX:5:1220:13119:35409,J00121:27:H3GGKBBXX:5:2108:24393:32719,J00121:27:H3GGKBBXX:5:1217:26139:34055,J00121:27:H3GGKBBXX:5:2119:30025:26195,J00121:27:H3GGKBBXX:5:1208:16325:6185,J00121:27:H3GGKBBXX:5:1113:13362:35585,J00121:27:H3GGKBBXX:5:1216:21095:9385,J00121:27:H3GGKBBXX:5:2122:28148:29659,J00121:27:H3GGKBBXX:5:1204:2849:8189,J00121:27:H3GGKBBXX:5:2105:28168:36552,J00121:27:H3GGKBBXX:5:1216:13778:11829,J00121:27:H3GGKBBXX:5:1224:6644:32842,J00121:27:H3GGKBBXX:5:1103:19157:20304,J00121:27:H3GGKBBXX:5:2213:9211:19144,J00121:27:H3GGKBBXX:5:1221:24627:36147,J00121:27:H3GGKBBXX:5:1214:22567:31558,J00121:27:H3GGKBBXX:5:1114:10815:19179,J00121:27:H3GGKBBXX:5:1204:16376:12532,J00121:27:H3GGKBBXX:5:1210:12601:11829,J00121:27:H3GGKBBXX:5:1222:21034:7591,J00121:27:H3GGKBBXX:5:2221:16610:7380,J00121:27:H3GGKBBXX:5:2223:3011:7556,J00121:27:H3GGKBBXX:5:2201:10724:18142,J00121:27:H3GGKBBXX:5:2208:26677:35936,J00121:27:H3GGKBBXX:5:2224:6816:4303,J00121:27:H3GGKBBXX:5:2215:24485:47471,J00121:27:H3GGKBBXX:5:1225:7984:23417,J00121:27:H3GGKBBXX:5:1118:4736:18036,J00121:27:H3GGKBBXX:5:1201:22161:28956,J00121:27:H3GGKBBXX:5:1114:21471:34793,J00121:27:H3GGKBBXX:5:2204:21501:43568,J00121:27:H3GGKBBXX:5:1114:30168:45959,J00121:27:H3GGKBBXX:5:1117:16518:25966,J00121:27:H3GGKBBXX:5:2217:14052:32736,J00121:27:H3GGKBBXX:5:2225:7040:48544,J00121:27:H3GGKBBXX:5:1107:9749:19373,J00121:27:H3GGKBBXX:5:1228:20628:43919,J00121:27:H3GGKBBXX:5:2226:27417:40244,J00121:27:H3GGKBBXX:5:2220:14539:48632,J00121:27:H3GGKBBXX:5:2117:15747:45379,J00121:27:H3GGKBBXX:5:2202:21339:47295,J00121:27:H3GGKBBXX:5:1202:21136:40508,J00121:27:H3GGKBBXX:5:2211:25895:14783,J00121:27:H3GGKBBXX:5:1223:14296:40121,J00121:27:H3GGKBBXX:5:2227:18426:11407;sequence=TATGAATTAAATATTTCAATTGTATCA;start=71394;subtype=IES;support_ref=0;support_variant=71;type=IES;
scaffold51_107_with_IES	MILORD	internal_eliminated_sequence	71797	71841	.	.	.	ID=MILORD.107.71797.71841;Name=MILORD.107.71797.71841;bounded_by_ta=TRUE;common_boundary=Both;end=71841;ies_id=IESPGM.PTET51.1.107.66527;ies_left_dist=0;ies_min_dist=0;ies_right_dist=0;junction_seq=tatggatgcttatttTAaataactctccttat;read_names=J00121:27:H3GGKBBXX:5:2217:26118:34547,J00121:27:H3GGKBBXX:5:1107:13474:29624,J00121:27:H3GGKBBXX:5:2114:2453:36587,J00121:27:H3GGKBBXX:5:1225:17168:40596,J00121:27:H3GGKBBXX:5:1208:17990:42653,J00121:27:H3GGKBBXX:5:1210:16589:48069,J00121:27:H3GGKBBXX:5:2219:30117:33527,J00121:27:H3GGKBBXX:5:2201:26646:4936,J00121:27:H3GGKBBXX:5:2211:15108:10124,J00121:27:H3GGKBBXX:5:2208:17685:31646,J00121:27:H3GGKBBXX:5:2215:9891:6185,J00121:27:H3GGKBBXX:5:2126:23358:44289,J00121:27:H3GGKBBXX:5:1108:23531:39559,J00121:27:H3GGKBBXX:5:2215:18538:9104,J00121:27:H3GGKBBXX:5:1111:8724:5183,J00121:27:H3GGKBBXX:5:1212:28767:14977,J00121:27:H3GGKBBXX:5:2124:29975:42565,J00121:27:H3GGKBBXX:5:1128:12997:44271,J00121:27:H3GGKBBXX:5:2227:10987:30872,J00121:27:H3GGKBBXX:5:2206:7781:22327,J00121:27:H3GGKBBXX:5:1223:24139:5974,J00121:27:H3GGKBBXX:5:2123:31193:23856,J00121:27:H3GGKBBXX:5:1223:10277:26758;sequence=TATACTTTATTAAAATACAATATAATTCTTATGTAAATTAAACTG;start=71797;subtype=IES;support_ref=3;support_variant=23;type=IES;
scaffold51_107_with_IES	MILORD	internal_eliminated_sequence	71812	71841	.	.	.	ID=MILORD.107.71812.71841;Name=MILORD.107.71812.71841;bounded_by_ta=TRUE;common_boundary=RIGHT;end=71841;ies_id=IESPGM.PTET51.1.107.66527;ies_left_dist=-15;ies_min_dist=0;ies_right_dist=0;junction_seq=tatactttattaaaaTAaataactctccttat;read_names=J00121:27:H3GGKBBXX:5:2121:15889:47805;sequence=TACAATATAATTCTTATGTAAATTAAACTG;start=71812;subtype=PARTIAL_INTERNAL;support_ref=1;support_variant=1;type=ALTERNATIVE;
scaffold51_107_with_IES	MILORD	internal_eliminated_sequence	72011	72054	.	.	.	ID=MILORD.107.72011.72054;Name=MILORD.107.72011.72054;bounded_by_ta=TRUE;common_boundary=Both;end=72054;ies_id=IESPGM.PTET51.1.107.66696;ies_left_dist=0;ies_min_dist=0;ies_right_dist=0;junction_seq=ttttaagcgatttatTAcaaataagtcaactg;read_names=J00121:27:H3GGKBBXX:5:1109:28696:33070,J00121:27:H3GGKBBXX:5:1117:31253:24771,J00121:27:H3GGKBBXX:5:1222:4005:29782,J00121:27:H3GGKBBXX:5:2124:9841:29237,J00121:27:H3GGKBBXX:5:2201:16021:31681,J00121:27:H3GGKBBXX:5:2124:3498:2105,J00121:27:H3GGKBBXX:5:1222:15554:9983,J00121:27:H3GGKBBXX:5:2107:25195:39031,J00121:27:H3GGKBBXX:5:2111:23663:19249,J00121:27:H3GGKBBXX:5:2212:18629:46891,J00121:27:H3GGKBBXX:5:1228:10297:18845,J00121:27:H3GGKBBXX:5:2227:22780:34881,J00121:27:H3GGKBBXX:5:2118:6948:21518,J00121:27:H3GGKBBXX:5:1109:16620:44640,J00121:27:H3GGKBBXX:5:1127:6066:48052,J00121:27:H3GGKBBXX:5:1221:10805:10475,J00121:27:H3GGKBBXX:5:1114:19827:7046,J00121:27:H3GGKBBXX:5:1219:12428:30907,J00121:27:H3GGKBBXX:5:1121:16102:33123,J00121:27:H3GGKBBXX:5:2227:15189:36077,J00121:27:H3GGKBBXX:5:2208:10358:36288,J00121:27:H3GGKBBXX:5:2114:26504:26142,J00121:27:H3GGKBBXX:5:1120:5030:7644,J00121:27:H3GGKBBXX:5:2116:17787:19021,J00121:27:H3GGKBBXX:5:2225:26210:44623,J00121:27:H3GGKBBXX:5:2212:24454:16049,J00121:27:H3GGKBBXX:5:1120:5172:7609,J00121:27:H3GGKBBXX:5:1210:11820:45678,J00121:27:H3GGKBBXX:5:1124:14631:11337,J00121:27:H3GGKBBXX:5:1211:9902:27971,J00121:27:H3GGKBBXX:5:1110:22698:21553,J00121:27:H3GGKBBXX:5:1102:15483:27865,J00121:27:H3GGKBBXX:5:1208:7831:25720,J00121:27:H3GGKBBXX:5:2107:19958:19056,J00121:27:H3GGKBBXX:5:2211:19948:13025,J00121:27:H3GGKBBXX:5:2227:27306:13640,J00121:27:H3GGKBBXX:5:1118:30462:40842,J00121:27:H3GGKBBXX:5:2217:19187:30732,J00121:27:H3GGKBBXX:5:2101:30066:15188,J00121:27:H3GGKBBXX:5:2228:18477:31400,J00121:27:H3GGKBBXX:5:2226:14681:2844,J00121:27:H3GGKBBXX:5:1214:5954:6783,J00121:27:H3GGKBBXX:5:2208:8481:10422,J00121:27:H3GGKBBXX:5:1111:23916:4215,J00121:27:H3GGKBBXX:5:1214:30289:7697,J00121:27:H3GGKBBXX:5:1217:6400:26687,J00121:27:H3GGKBBXX:5:1210:13301:27250,J00121:27:H3GGKBBXX:5:2123:5355:13412,J00121:27:H3GGKBBXX:5:2227:25215:47084,J00121:27:H3GGKBBXX:5:2204:25327:32050;sequence=TATAGTTGATTAGTCATTTTTTTAGATCAGTAACAATTAGTCTA;start=72011;subtype=IES;support_ref=3;support_variant=50;type=IES;
scaffold51_107_with_IES	MILORD	internal_eliminated_sequence	72311	72386	.	.	.	ID=MILORD.107.72311.72386;Name=MILORD.107.72311.72386;bounded_by_ta=TRUE;common_boundary=Both;end=72386;ies_id=IESPGM.PTET51.1.107.66952;ies_left_dist=0;ies_min_dist=0;ies_right_dist=0;junction_seq=tcaggaaagtgaagaTAacgttagtctggctt;read_names=J00121:27:H3GGKBBXX:5:2207:16955:43779,J00121:27:H3GGKBBXX:5:2119:14702:15082,J00121:27:H3GGKBBXX:5:2226:16295:34758,J00121:27:H3GGKBBXX:5:2218:21176:30556,J00121:27:H3GGKBBXX:5:2108:18111:3547,J00121:27:H3GGKBBXX:5:2226:24129:20937,J00121:27:H3GGKBBXX:5:2204:21998:48649,J00121:27:H3GGKBBXX:5:1120:15006:6431,J00121:27:H3GGKBBXX:5:1205:16884:21500,J00121:27:H3GGKBBXX:5:1205:6786:30274,J00121:27:H3GGKBBXX:5:2210:18812:40772,J00121:27:H3GGKBBXX:5:2101:14357:16629,J00121:27:H3GGKBBXX:5:1203:11606:49036,J00121:27:H3GGKBBXX:5:1206:6898:38029,J00121:27:H3GGKBBXX:5:2203:2818:10036,J00121:27:H3GGKBBXX:5:1208:6005:12286,J00121:27:H3GGKBBXX:5:2212:13514:5921,J00121:27:H3GGKBBXX:5:2126:10541:39910,J00121:27:H3GGKBBXX:5:2214:31771:19865,J00121:27:H3GGKBBXX:5:1227:29721:16067,J00121:27:H3GGKBBXX:5:2213:16112:7785,J00121:27:H3GGKBBXX:5:1204:27651:38609,J00121:27:H3GGKBBXX:5:2106:12692:20463,J00121:27:H3GGKBBXX:5:1219:18730:42917,J00121:27:H3GGKBBXX:5:1111:8937:46416,J00121:27:H3GGKBBXX:5:1125:20314:26177,J00121:27:H3GGKBBXX:5:2109:2229:31910,J00121:27:H3GGKBBXX:5:1204:10724:37906,J00121:27:H3GGKBBXX:5:2202:10693:48298,J00121:27:H3GGKBBXX:5:1210:15097:8488,J00121:27:H3GGKBBXX:5:1113:22719:45959,J00121:27:H3GGKBBXX:5:2117:8806:30081,J00121:27:H3GGKBBXX:5:2210:6411:26213,J00121:27:H3GGKBBXX:5:2207:24748:4215,J00121:27:H3GGKBBXX:5:1115:26088:18951,J00121:27:H3GGKBBXX:5:2104:9293:40139,J00121:27:H3GGKBBXX:5:2101:8339:34336,J00121:27:H3GGKBBXX:5:2203:13494:40596,J00121:27:H3GGKBBXX:5:1212:25053:47682,J00121:27:H3GGKBBXX:5:2116:31061:18529,J00121:27:H3GGKBBXX:5:2225:21826:21377,J00121:27:H3GGKBBXX:5:2216:3194:26652,J00121:27:H3GGKBBXX:5:1216:23317:11266,J00121:27:H3GGKBBXX:5:1121:32481:11390,J00121:27:H3GGKBBXX:5:1102:22638:18001,J00121:27:H3GGKBBXX:5:1123:25104:33914,J00121:27:H3GGKBBXX:5:1222:4269:17896,J00121:27:H3GGKBBXX:5:1226:23723:7644,J00121:27:H3GGKBBXX:5:2214:27925:20797,J00121:27:H3GGKBBXX:5:1110:18000:14678,J00121:27:H3GGKBBXX:5:2108:22617:15856,J00121:27:H3GGKBBXX:5:2116:12246:44974;sequence=TACAATTAAAAGTTGTTAATTATTATAATATTTTTAAAGAAACAAGGGATAATATAAAAATATGGTAATTTAAGTG;start=72311;subtype=IES;support_ref=2;support_variant=52;type=IES;
scaffold51_107_with_IES	MILORD	internal_eliminated_sequence	73258	73335	.	.	.	ID=MILORD.107.73258.73335;Name=MILORD.107.73258.73335;bounded_by_ta=TRUE;common_boundary=Both;end=73335;ies_id=IESPGM.PTET51.1.107.67823;ies_left_dist=0;ies_min_dist=0;ies_right_dist=0;junction_seq=ttagatacaagataaTAaattaagaaaaggaa;read_names=J00121:27:H3GGKBBXX:5:2214:16122:8506,J00121:27:H3GGKBBXX:5:1218:18761:37238,J00121:27:H3GGKBBXX:5:1124:26149:32244,J00121:27:H3GGKBBXX:5:2211:13017:14519,J00121:27:H3GGKBBXX:5:1201:6938:11548,J00121:27:H3GGKBBXX:5:2216:11576:26125,J00121:27:H3GGKBBXX:5:1202:4188:24507,J00121:27:H3GGKBBXX:5:2205:11424:20762,J00121:27:H3GGKBBXX:5:1106:26859:32033,J00121:27:H3GGKBBXX:5:1213:27519:23997,J00121:27:H3GGKBBXX:5:1213:26047:29325,J00121:27:H3GGKBBXX:5:2202:20669:35514,J00121:27:H3GGKBBXX:5:1121:29356:37273,J00121:27:H3GGKBBXX:5:1114:9881:35215,J00121:27:H3GGKBBXX:5:2213:9496:36552,J00121:27:H3GGKBBXX:5:1126:28026:20621,J00121:27:H3GGKBBXX:5:1101:3498:16172,J00121:27:H3GGKBBXX:5:2118:17685:45607,J00121:27:H3GGKBBXX:5:1113:28107:19109,J00121:27:H3GGKBBXX:5:1101:13717:22661,J00121:27:H3GGKBBXX:5:2102:27864:35743;sequence=TATGGTAGAAATTATAAGCAAATCAAAAATTGATAAGTAATATAAACAAGTTTTGTTAAAATTTTCAATTTTGTTCTG;start=73258;subtype=IES;support_ref=2;support_variant=21;type=IES;
scaffold51_107_with_IES	MILORD	internal_eliminated_sequence	73559	73602	.	.	.	ID=MILORD.107.73559.73602;Name=MILORD.107.73559.73602;bounded_by_ta=TRUE;common_boundary=Both;end=73602;ies_id=IESPGM.PTET51.1.107.68046;ies_left_dist=0;ies_min_dist=0;ies_right_dist=0;junction_seq=tagaacagtagatggTAtcgcattagttaaat;read_names=J00121:27:H3GGKBBXX:5:1112:24515:9051,J00121:27:H3GGKBBXX:5:1108:18578:13394;sequence=TACAGTTGTCTCACATGAAGTAAATAATTAATTGGAATAGATTG;start=73559;subtype=IES;support_ref=0;support_variant=2;type=IES;
scaffold51_107_with_IES	MILORD	internal_eliminated_sequence	73661	73687	.	.	.	ID=MILORD.107.73661.73687;Name=MILORD.107.73661.73687;bounded_by_ta=TRUE;common_boundary=Both;end=73687;ies_id=IESPGM.PTET51.1.107.68104;ies_left_dist=0;ies_min_dist=0;ies_right_dist=0;junction_seq=agagttttagaatgaTAcacataagaaaagca;read_names=J00121:27:H3GGKBBXX:5:1222:12976:29395,J00121:27:H3GGKBBXX:5:1113:17005:40209,J00121:27:H3GGKBBXX:5:1124:25418:4040,J00121:27:H3GGKBBXX:5:1113:2808:20885,J00121:27:H3GGKBBXX:5:1213:6187:48614,J00121:27:H3GGKBBXX:5:2123:25093:43568,J00121:27:H3GGKBBXX:5:2224:12997:36112,J00121:27:H3GGKBBXX:5:1217:21024:26177,J00121:27:H3GGKBBXX:5:1105:4290:26301,J00121:27:H3GGKBBXX:5:2226:19086:14625,J00121:27:H3GGKBBXX:5:1102:2727:15715;sequence=TATAATGAATAGATGCTATTTGAATGA;start=73661;subtype=IES;support_ref=0;support_variant=11;type=IES;
scaffold51_107_with_IES	MILORD	internal_eliminated_sequence	73875	73902	.	.	.	ID=MILORD.107.73875.73902;Name=MILORD.107.73875.73902;bounded_by_ta=TRUE;common_boundary=Both;end=73902;ies_id=IESPGM.PTET51.1.107.68291;ies_left_dist=0;ies_min_dist=0;ies_right_dist=0;junction_seq=aacaatctcaatagcTAcaaatctaagcagat;read_names=J00121:27:H3GGKBBXX:5:2101:29650:44042,J00121:27:H3GGKBBXX:5:2122:24048:38486,J00121:27:H3GGKBBXX:5:1108:4553:8365,J00121:27:H3GGKBBXX:5:1127:6411:29659,J00121:27:H3GGKBBXX:5:1206:27945:19777,J00121:27:H3GGKBBXX:5:1206:6685:39207,J00121:27:H3GGKBBXX:5:2215:21816:31206,J00121:27:H3GGKBBXX:5:1206:4462:11583,J00121:27:H3GGKBBXX:5:1207:26017:2369,J00121:27:H3GGKBBXX:5:2126:29640:1754,J00121:27:H3GGKBBXX:5:1102:21247:27514,J00121:27:H3GGKBBXX:5:2212:23023:25632,J00121:27:H3GGKBBXX:5:1113:12175:34829,J00121:27:H3GGKBBXX:5:2109:12195:43163,J00121:27:H3GGKBBXX:5:2210:18051:32490,J00121:27:H3GGKBBXX:5:1125:20527:30556,J00121:27:H3GGKBBXX:5:2102:21623:14519,J00121:27:H3GGKBBXX:5:1225:16193:29729,J00121:27:H3GGKBBXX:5:2126:19461:5112,J00121:27:H3GGKBBXX:5:1115:1895:23030,J00121:27:H3GGKBBXX:5:1111:26332:13992,J00121:27:H3GGKBBXX:5:2217:18629:10563,J00121:27:H3GGKBBXX:5:1221:6167:36130,J00121:27:H3GGKBBXX:5:2103:10196:38539,J00121:27:H3GGKBBXX:5:2212:27285:32244,J00121:27:H3GGKBBXX:5:1128:24728:27391,J00121:27:H3GGKBBXX:5:1125:9617:33563,J00121:27:H3GGKBBXX:5:2119:29153:18318,J00121:27:H3GGKBBXX:5:1227:22597:22538,J00121:27:H3GGKBBXX:5:1125:7537:32806,J00121:27:H3GGKBBXX:5:2221:25357:25562,J00121:27:H3GGKBBXX:5:2215:18771:36306,J00121:27:H3GGKBBXX:5:2219:20973:3371,J00121:27:H3GGKBBXX:5:2101:22546:20480,J00121:27:H3GGKBBXX:5:2222:12479:39787,J00121:27:H3GGKBBXX:5:2207:8207:36499,J00121:27:H3GGKBBXX:5:1206:20649:10018,J00121:27:H3GGKBBXX:5:1220:6745:30380,J00121:27:H3GGKBBXX:5:1217:16376:48755,J00121:27:H3GGKBBXX:5:2103:21379:36429,J00121:27:H3GGKBBXX:5:2101:19025:45537;sequence=TATGATTGGAATTCGTAGATTTAACCTA;start=73875;subtype=IES;support_ref=0;support_variant=41;type=IES;
scaffold51_107_with_IES	MILORD	internal_eliminated_sequence	75223	75252	.	.	.	ID=MILORD.107.75223.75252;Name=MILORD.107.75223.75252;bounded_by_ta=TRUE;common_boundary=Both;end=75252;ies_id=IESPGM.PTET51.1.107.69611;ies_left_dist=0;ies_min_dist=0;ies_right_dist=0;junction_seq=aacaatggattaaggTAcataaccagtttaaa;read_names=J00121:27:H3GGKBBXX:5:2203:30645:2510,J00121:27:H3GGKBBXX:5:1102:3802:20252,J00121:27:H3GGKBBXX:5:1215:7050:11038,J00121:27:H3GGKBBXX:5:2223:8877:35866,J00121:27:H3GGKBBXX:5:1218:14874:44042,J00121:27:H3GGKBBXX:5:1208:15757:44974,J00121:27:H3GGKBBXX:5:2101:14945:43005,J00121:27:H3GGKBBXX:5:2218:17736:33738,J00121:27:H3GGKBBXX:5:2102:21673:40244,J00121:27:H3GGKBBXX:5:1101:17239:14590,J00121:27:H3GGKBBXX:5:2213:6248:48263,J00121:27:H3GGKBBXX:5:2201:25144:48579,J00121:27:H3GGKBBXX:5:1205:17787:31224,J00121:27:H3GGKBBXX:5:2123:22638:21447,J00121:27:H3GGKBBXX:5:1119:13047:29835,J00121:27:H3GGKBBXX:5:2211:29498:14625,J00121:27:H3GGKBBXX:5:2222:11048:27461,J00121:27:H3GGKBBXX:5:1108:23287:30485,J00121:27:H3GGKBBXX:5:2205:13311:6167,J00121:27:H3GGKBBXX:5:2213:18933:11653,J00121:27:H3GGKBBXX:5:1119:14184:11372,J00121:27:H3GGKBBXX:5:1203:2940:20093,J00121:27:H3GGKBBXX:5:2225:17645:18810,J00121:27:H3GGKBBXX:5:2221:13119:22291,J00121:27:H3GGKBBXX:5:2101:7740:5903,J00121:27:H3GGKBBXX:5:1125:12895:33158,J00121:27:H3GGKBBXX:5:2118:26413:45185,J00121:27:H3GGKBBXX:5:2215:11099:21957,J00121:27:H3GGKBBXX:5:1211:20446:13781,J00121:27:H3GGKBBXX:5:1107:8917:38961,J00121:27:H3GGKBBXX:5:1127:32420:48632,J00121:27:H3GGKBBXX:5:2117:32268:13236,J00121:27:H3GGKBBXX:5:2228:14834:35462,J00121:27:H3GGKBBXX:5:1226:8460:19214,J00121:27:H3GGKBBXX:5:1113:20314:20023;sequence=TATAGTAAGAAGGTTAATATAAATCGACAA;start=75223;subtype=IES;support_ref=0;support_variant=35;type=IES;
scaffold51_107_with_IES	MILORD	internal_eliminated_sequence	76461	76517	.	.	.	ID=MILORD.107.76461.76517;Name=MILORD.107.76461.76517;bounded_by_ta=TRUE;common_boundary=Both;end=76517;ies_id=IESPGM.PTET51.1.107.70819;ies_left_dist=0;ies_min_dist=0;ies_right_dist=0;junction_seq=ttcggttggaaatgcTAccaattcgccttaat;read_names=J00121:27:H3GGKBBXX:5:1115:18071:2035,J00121:27:H3GGKBBXX:5:2122:8633:34846,J00121:27:H3GGKBBXX:5:2103:3965:40121,J00121:27:H3GGKBBXX:5:1205:20730:19443,J00121:27:H3GGKBBXX:5:2106:24647:4813,J00121:27:H3GGKBBXX:5:1127:12997:18458,J00121:27:H3GGKBBXX:5:1128:4137:43304,J00121:27:H3GGKBBXX:5:1117:24840:25404,J00121:27:H3GGKBBXX:5:2119:13271:49036,J00121:27:H3GGKBBXX:5:1103:12104:23241,J00121:27:H3GGKBBXX:5:2108:27884:48227,J00121:27:H3GGKBBXX:5:1221:21339:14203,J00121:27:H3GGKBBXX:5:2110:16204:6642,J00121:27:H3GGKBBXX:5:2208:8197:24876,J00121:27:H3GGKBBXX:5:2227:24211:38978,J00121:27:H3GGKBBXX:5:2218:26281:13799,J00121:27:H3GGKBBXX:5:1212:4300:9719,J00121:27:H3GGKBBXX:5:2115:7314:35057,J00121:27:H3GGKBBXX:5:1206:15057:16753,J00121:27:H3GGKBBXX:5:1228:22668:6800,J00121:27:H3GGKBBXX:5:1128:29508:21606,J00121:27:H3GGKBBXX:5:2103:30401:26529,J00121:27:H3GGKBBXX:5:2114:27478:19918,J00121:27:H3GGKBBXX:5:1108:26047:40578,J00121:27:H3GGKBBXX:5:2105:29356:26476,J00121:27:H3GGKBBXX:5:1216:15706:28569,J00121:27:H3GGKBBXX:5:1101:4665:34758,J00121:27:H3GGKBBXX:5:2112:21115:38187,J00121:27:H3GGKBBXX:5:1104:6340:5130,J00121:27:H3GGKBBXX:5:1114:4107:5411,J00121:27:H3GGKBBXX:5:1221:9313:38486,J00121:27:H3GGKBBXX:5:1121:30685:4092,J00121:27:H3GGKBBXX:5:2114:27620:20058,J00121:27:H3GGKBBXX:5:1121:8044:35022,J00121:27:H3GGKBBXX:5:2215:24271:1525,J00121:27:H3GGKBBXX:5:1212:27387:8224,J00121:27:H3GGKBBXX:5:2227:27072:12919,J00121:27:H3GGKBBXX:5:1226:25033:46381;sequence=TACAGTCCTTCATTTTAAATGATTCCTCATCAGCAATTCTTATATATTGATTGACTG;start=76461;subtype=IES;support_ref=4;support_variant=38;type=IES;
scaffold51_107_with_IES	MILORD	internal_eliminated_sequence	77288	77355	.	.	.	ID=MILORD.107.77288.77355;Name=MILORD.107.77288.77355;bounded_by_ta=TRUE;common_boundary=Both;end=77355;ies_id=IESPGM.PTET51.1.107.71589;ies_left_dist=0;ies_min_dist=0;ies_right_dist=0;junction_seq=atttggccaggtttgTAcataccacccttgcc;read_names=J00121:27:H3GGKBBXX:5:2210:32563:3829,J00121:27:H3GGKBBXX:5:2109:7710:11653,J00121:27:H3GGKBBXX:5:1214:27225:6431,J00121:27:H3GGKBBXX:5:2228:17300:46240,J00121:27:H3GGKBBXX:5:2216:30584:10282,J00121:27:H3GGKBBXX:5:1214:19806:27162,J00121:27:H3GGKBBXX:5:2211:10825:42900,J00121:27:H3GGKBBXX:5:1102:5416:11688,J00121:27:H3GGKBBXX:5:2110:27762:26916,J00121:27:H3GGKBBXX:5:2205:13535:18757,J00121:27:H3GGKBBXX:5:1103:19187:24190,J00121:27:H3GGKBBXX:5:2107:6644:36816,J00121:27:H3GGKBBXX:5:2204:9130:32683,J00121:27:H3GGKBBXX:5:1222:24951:43462,J00121:27:H3GGKBBXX:5:2126:23673:24753,J00121:27:H3GGKBBXX:5:1220:19004:15293,J00121:27:H3GGKBBXX:5:1119:22506:39752,J00121:27:H3GGKBBXX:5:2203:22556:10862,J00121:27:H3GGKBBXX:5:2113:10064:16893,J00121:27:H3GGKBBXX:5:1206:25743:3618,J00121:27:H3GGKBBXX:5:1107:29589:15522,J00121:27:H3GGKBBXX:5:2113:31558:4022,J00121:27:H3GGKBBXX:5:1217:27864:41897,J00121:27:H3GGKBBXX:5:1220:19076:15135,J00121:27:H3GGKBBXX:5:1205:12185:35339,J00121:27:H3GGKBBXX:5:1221:14133:36323,J00121:27:H3GGKBBXX:5:1203:26697:15821,J00121:27:H3GGKBBXX:5:1217:18690:11513,J00121:27:H3GGKBBXX:5:1217:18873:1701;sequence=TACACTAGATTTGTTGGAAGATATGGTGGGAATAGTAGGGAATTTAGAAAGAGTTGTGGAATCCTCTG;start=77288;subtype=IES;support_ref=0;support_variant=29;type=IES;
scaffold51_107_with_IES	MILORD	internal_eliminated_sequence	77967	78022	.	.	.	ID=MILORD.107.77967.78022;Name=MILORD.107.77967.78022;bounded_by_ta=TRUE;common_boundary=Both;end=78022;ies_id=IESPGM.PTET51.1.107.72200;ies_left_dist=0;ies_min_dist=0;ies_right_dist=0;junction_seq=aaatttaagacttgaTAtcaacagaataaagg;read_names=J00121:27:H3GGKBBXX:5:2104:13941:28815,J00121:27:H3GGKBBXX:5:1119:3376:45291,J00121:27:H3GGKBBXX:5:2210:7019:22590,J00121:27:H3GGKBBXX:5:1219:10023:9403,J00121:27:H3GGKBBXX:5:1223:26687:5394,J00121:27:H3GGKBBXX:5:1221:22577:16207,J00121:27:H3GGKBBXX:5:2105:26037:24525,J00121:27:H3GGKBBXX:5:2202:6553:16014,J00121:27:H3GGKBBXX:5:1127:19512:7697,J00121:27:H3GGKBBXX:5:1123:3965:6536,J00121:27:H3GGKBBXX:5:1119:28544:45502,J00121:27:H3GGKBBXX:5:2207:18862:3758,J00121:27:H3GGKBBXX:5:1116:26271:17579,J00121:27:H3GGKBBXX:5:1112:25083:11864,J00121:27:H3GGKBBXX:5:1205:24424:41247,J00121:27:H3GGKBBXX:5:1114:3640:39488,J00121:27:H3GGKBBXX:5:1227:20780:11759,J00121:27:H3GGKBBXX:5:2202:16691:40262,J00121:27:H3GGKBBXX:5:1210:29762:4602,J00121:27:H3GGKBBXX:5:1103:16904:23821,J00121:27:H3GGKBBXX:5:2116:11332:5833,J00121:27:H3GGKBBXX:5:2201:16873:28129,J00121:27:H3GGKBBXX:5:1204:5660:31242,J00121:27:H3GGKBBXX:5:2124:6685:9315,J00121:27:H3GGKBBXX:5:2216:14763:33475,J00121:27:H3GGKBBXX:5:1108:2098:12620,J00121:27:H3GGKBBXX:5:2215:24789:1402,J00121:27:H3GGKBBXX:5:1101:21755:35004,J00121:27:H3GGKBBXX:5:2207:19837:20006,J00121:27:H3GGKBBXX:5:1203:17421:39418,J00121:27:H3GGKBBXX:5:2228:9394:33281,J00121:27:H3GGKBBXX:5:1105:14966:2422,J00121:27:H3GGKBBXX:5:1111:29924:22924,J00121:27:H3GGKBBXX:5:2224:13504:31189,J00121:27:H3GGKBBXX:5:1210:21278:3125,J00121:27:H3GGKBBXX:5:1228:17959:17421,J00121:27:H3GGKBBXX:5:2227:8501:14854,J00121:27:H3GGKBBXX:5:2120:30097:37712,J00121:27:H3GGKBBXX:5:1118:20831:24964,J00121:27:H3GGKBBXX:5:2217:26098:8594,J00121:27:H3GGKBBXX:5:1106:11677:7802,J00121:27:H3GGKBBXX:5:1109:17046:38064,J00121:27:H3GGKBBXX:5:1123:13951:5692,J00121:27:H3GGKBBXX:5:1125:23013:9086,J00121:27:H3GGKBBXX:5:1206:5842:46926,J00121:27:H3GGKBBXX:5:1115:17624:25808,J00121:27:H3GGKBBXX:5:2221:25449:42530,J00121:27:H3GGKBBXX:5:2223:27996:3160;sequence=TACAGGTGAGAAGTGCATTAGTATTAATTCTATATAGAAAATGGAAAATCTGAGTG;start=77967;subtype=IES;support_ref=2;support_variant=48;type=IES;
scaffold51_107_with_IES	MILORD	internal_eliminated_sequence	78729	78775	.	.	.	ID=MILORD.107.78729.78775;Name=MILORD.107.78729.78775;bounded_by_ta=TRUE;common_boundary=Both;end=78775;ies_id=IESPGM.PTET51.1.107.72906;ies_left_dist=0;ies_min_dist=0;ies_right_dist=0;junction_seq=tctttaattttctgaTAactctattaaaacat;read_names=J00121:27:H3GGKBBXX:5:2207:12368:10370,J00121:27:H3GGKBBXX:5:1101:24373:3494,J00121:27:H3GGKBBXX:5:2117:29285:46258,J00121:27:H3GGKBBXX:5:1112:9455:19425,J00121:27:H3GGKBBXX:5:1218:7517:17649,J00121:27:H3GGKBBXX:5:1225:7111:26336,J00121:27:H3GGKBBXX:5:1204:22272:9420,J00121:27:H3GGKBBXX:5:2218:19887:29765,J00121:27:H3GGKBBXX:5:1107:17168:11653,J00121:27:H3GGKBBXX:5:2107:16620:30890,J00121:27:H3GGKBBXX:5:2110:11322:46117,J00121:27:H3GGKBBXX:5:2220:6563:28657,J00121:27:H3GGKBBXX:5:1108:2493:40069,J00121:27:H3GGKBBXX:5:1203:13301:23874,J00121:27:H3GGKBBXX:5:1218:11546:48579,J00121:27:H3GGKBBXX:5:1119:6106:37290,J00121:27:H3GGKBBXX:5:1209:16752:38644,J00121:27:H3GGKBBXX:5:2224:8176:23434,J00121:27:H3GGKBBXX:5:2220:18964:6572,J00121:27:H3GGKBBXX:5:1227:23612:21658,J00121:27:H3GGKBBXX:5:2205:6705:35409,J00121:27:H3GGKBBXX:5:1217:10754:39858,J00121:27:H3GGKBBXX:5:1105:21673:43023,J00121:27:H3GGKBBXX:5:2224:7283:36059,J00121:27:H3GGKBBXX:5:1207:12530:31822,J00121:27:H3GGKBBXX:5:1204:12824:48157,J00121:27:H3GGKBBXX:5:1222:5883:5253,J00121:27:H3GGKBBXX:5:1126:30472:11179,J00121:27:H3GGKBBXX:5:2205:25367:35426,J00121:27:H3GGKBBXX:5:2213:8866:19636,J00121:27:H3GGKBBXX:5:2203:7243:15276,J00121:27:H3GGKBBXX:5:1225:16143:46170,J00121:27:H3GGKBBXX:5:1214:5386:33651,J00121:27:H3GGKBBXX:5:1205:17837:17772,J00121:27:H3GGKBBXX:5:2206:28838:21852,J00121:27:H3GGKBBXX:5:1205:22019:21852,J00121:27:H3GGKBBXX:5:1121:12297:40350,J00121:27:H3GGKBBXX:5:1225:13352:1420,J00121:27:H3GGKBBXX:5:1209:18923:15750,J00121:27:H3GGKBBXX:5:2218:26788:22204,J00121:27:H3GGKBBXX:5:1224:24769:13042,J00121:27:H3GGKBBXX:5:1121:11546:48614,J00121:27:H3GGKBBXX:5:2211:5172:3530,J00121:27:H3GGKBBXX:5:2228:11414:6185,J00121:27:H3GGKBBXX:5:1109:5467:41176,J00121:27:H3GGKBBXX:5:1125:13403:20041;sequence=TACAGTCATCTCCCATTTGTAATACTACTGATTTCGAGAAGCAAGTG;start=78729;subtype=IES;support_ref=6;support_variant=46;type=IES;
scaffold51_107_with_IES	MILORD	internal_eliminated_sequence	81402	81428	.	.	.	ID=MILORD.107.81402.81428;Name=MILORD.107.81402.81428;bounded_by_ta=TRUE;common_boundary=Both;end=81428;ies_id=IESPGM.PTET51.1.107.75532;ies_left_dist=0;ies_min_dist=0;ies_right_dist=0;junction_seq=tcttagggtctcagtTActtctccttgcttcg;read_names=J00121:27:H3GGKBBXX:5:2228:25083:20656,J00121:27:H3GGKBBXX:5:2112:23317:47489,J00121:27:H3GGKBBXX:5:1128:23723:9156,J00121:27:H3GGKBBXX:5:1128:13403:17227,J00121:27:H3GGKBBXX:5:2216:6786:26301,J00121:27:H3GGKBBXX:5:1110:16965:1384,J00121:27:H3GGKBBXX:5:1116:14235:47647,J00121:27:H3GGKBBXX:5:1124:19644:16823,J00121:27:H3GGKBBXX:5:2116:30736:18318,J00121:27:H3GGKBBXX:5:1201:27438:10493,J00121:27:H3GGKBBXX:5:1122:25185:43374,J00121:27:H3GGKBBXX:5:2122:5294:43972,J00121:27:H3GGKBBXX:5:2206:31416:3494,J00121:27:H3GGKBBXX:5:2110:14671:18370,J00121:27:H3GGKBBXX:5:1219:30330:6185,J00121:27:H3GGKBBXX:5:1202:26687:22696,J00121:27:H3GGKBBXX:5:1211:10358:33017,J00121:27:H3GGKBBXX:5:2216:19350:45783,J00121:27:H3GGKBBXX:5:1208:5244:39664,J00121:27:H3GGKBBXX:5:1120:3336:2246,J00121:27:H3GGKBBXX:5:1111:6542:38539,J00121:27:H3GGKBBXX:5:1102:10206:17175,J00121:27:H3GGKBBXX:5:2116:27428:48772,J00121:27:H3GGKBBXX:5:1228:3711:30046,J00121:27:H3GGKBBXX:5:2104:29021:29589,J00121:27:H3GGKBBXX:5:2228:6685:10264,J00121:27:H3GGKBBXX:5:2219:23297:27865,J00121:27:H3GGKBBXX:5:2204:27803:47348,J00121:27:H3GGKBBXX:5:2118:10003:27865,J00121:27:H3GGKBBXX:5:2222:21826:43462,J00121:27:H3GGKBBXX:5:2222:7243:28920,J00121:27:H3GGKBBXX:5:1121:20283:28094,J00121:27:H3GGKBBXX:5:2124:6086:6202,J00121:27:H3GGKBBXX:5:1103:21166:30855,J00121:27:H3GGKBBXX:5:1111:26677:22749,J00121:27:H3GGKBBXX:5:2202:28128:35497;sequence=TATAGATGAATGGATGGATATCAAGTA;start=81402;subtype=IES;support_ref=0;support_variant=36;type=IES;
scaffold51_107_with_IES	MILORD	internal_eliminated_sequence	81664	81692	.	.	.	ID=MILORD.107.81664.81692;Name=MILORD.107.81664.81692;bounded_by_ta=TRUE;common_boundary=Both;end=81692;ies_id=IESPGM.PTET51.1.107.75767;ies_left_dist=0;ies_min_dist=0;ies_right_dist=0;junction_seq=taagagcatattttgTAtgacaaaatctatta;read_names=J00121:27:H3GGKBBXX:5:2205:14783:11425,J00121:27:H3GGKBBXX:5:1206:22709:35040,J00121:27:H3GGKBBXX:5:2201:13890:20463,J00121:27:H3GGKBBXX:5:1118:25702:25281,J00121:27:H3GGKBBXX:5:1108:30117:33352,J00121:27:H3GGKBBXX:5:1206:10338:19267,J00121:27:H3GGKBBXX:5:2110:27499:30292,J00121:27:H3GGKBBXX:5:2209:23825:22485,J00121:27:H3GGKBBXX:5:1217:28361:36780,J00121:27:H3GGKBBXX:5:1214:26332:12058,J00121:27:H3GGKBBXX:5:1227:7649:41299,J00121:27:H3GGKBBXX:5:1124:25895:23259,J00121:27:H3GGKBBXX:5:2104:26200:21535,J00121:27:H3GGKBBXX:5:2106:25510:41686,J00121:27:H3GGKBBXX:5:1215:11454:8822,J00121:27:H3GGKBBXX:5:1205:24454:41440,J00121:27:H3GGKBBXX:5:2209:19522:29343,J00121:27:H3GGKBBXX:5:2104:6735:12708,J00121:27:H3GGKBBXX:5:1112:17086:28393,J00121:27:H3GGKBBXX:5:1127:19421:34442,J00121:27:H3GGKBBXX:5:2111:5345:33932,J00121:27:H3GGKBBXX:5:1118:3579:14836,J00121:27:H3GGKBBXX:5:1113:11566:46469,J00121:27:H3GGKBBXX:5:1108:17706:22608,J00121:27:H3GGKBBXX:5:2104:15290:23909,J00121:27:H3GGKBBXX:5:1214:26534:35690,J00121:27:H3GGKBBXX:5:1204:7862:48491,J00121:27:H3GGKBBXX:5:1221:7902:32244,J00121:27:H3GGKBBXX:5:2212:14316:37449,J00121:27:H3GGKBBXX:5:2202:28310:38521,J00121:27:H3GGKBBXX:5:2125:10054:29782,J00121:27:H3GGKBBXX:5:1223:5994:44271,J00121:27:H3GGKBBXX:5:1127:8603:46047,J00121:27:H3GGKBBXX:5:2105:9130:7785,J00121:27:H3GGKBBXX:5:2215:18081:43902,J00121:27:H3GGKBBXX:5:2117:9414:8031,J00121:27:H3GGKBBXX:5:2107:22242:23294,J00121:27:H3GGKBBXX:5:2101:5771:28938,J00121:27:H3GGKBBXX:5:2102:23054:33809,J00121:27:H3GGKBBXX:5:1222:12824:35813;sequence=TATGATTACATACATCCCATAAGTAACTA;start=81664;subtype=IES;support_ref=12;support_variant=40;type=IES;
scaffold51_107_with_IES	MILORD	internal_eliminated_sequence	81801	81828	.	.	.	ID=MILORD.107.81801.81828;Name=MILORD.107.81801.81828;bounded_by_ta=TRUE;common_boundary=Both;end=81828;ies_id=IESPGM.PTET51.1.107.75875;ies_left_dist=0;ies_min_dist=0;ies_right_dist=0;junction_seq=atgccaatctattggTAttacacagacaaaga;read_names=J00121:27:H3GGKBBXX:5:2222:5030:44183,J00121:27:H3GGKBBXX:5:2119:26687:14854,J00121:27:H3GGKBBXX:5:1205:13311:19566,J00121:27:H3GGKBBXX:5:2108:11495:39453,J00121:27:H3GGKBBXX:5:1112:5507:45643,J00121:27:H3GGKBBXX:5:1228:17239:48245,J00121:27:H3GGKBBXX:5:2110:14813:37501,J00121:27:H3GGKBBXX:5:2122:4523:43480,J00121:27:H3GGKBBXX:5:1117:9455:24314,J00121:27:H3GGKBBXX:5:1127:16163:46240,J00121:27:H3GGKBBXX:5:1214:25814:32578,J00121:27:H3GGKBBXX:5:1123:24393:35813,J00121:27:H3GGKBBXX:5:2213:13332:20867,J00121:27:H3GGKBBXX:5:1124:26260:41229,J00121:27:H3GGKBBXX:5:1127:22323:44500,J00121:27:H3GGKBBXX:5:1108:21592:25544,J00121:27:H3GGKBBXX:5:2209:10571:20164,J00121:27:H3GGKBBXX:5:1109:24647:19197,J00121:27:H3GGKBBXX:5:1205:23338:29413,J00121:27:H3GGKBBXX:5:2113:24251:2475,J00121:27:H3GGKBBXX:5:1222:17878:47876,J00121:27:H3GGKBBXX:5:2214:2422:10616,J00121:27:H3GGKBBXX:5:2107:14022:33492,J00121:27:H3GGKBBXX:5:1126:20994:6290,J00121:27:H3GGKBBXX:5:1224:8897:25421,J00121:27:H3GGKBBXX:5:2214:2443:10616,J00121:27:H3GGKBBXX:5:2109:19126:3864,J00121:27:H3GGKBBXX:5:1127:21491:17632,J00121:27:H3GGKBBXX:5:2213:13403:21272,J00121:27:H3GGKBBXX:5:2219:15716:39418,J00121:27:H3GGKBBXX:5:1107:20212:17210,J00121:27:H3GGKBBXX:5:1223:26088:33017,J00121:27:H3GGKBBXX:5:2215:12550:22960,J00121:27:H3GGKBBXX:5:2203:28463:29958,J00121:27:H3GGKBBXX:5:2119:21399:13464,J00121:27:H3GGKBBXX:5:2116:30005:31751,J00121:27:H3GGKBBXX:5:1222:21054:9666,J00121:27:H3GGKBBXX:5:2113:13585:44025,J00121:27:H3GGKBBXX:5:1215:4645:31558,J00121:27:H3GGKBBXX:5:1117:11261:18511,J00121:27:H3GGKBBXX:5:2105:10328:6730,J00121:27:H3GGKBBXX:5:2208:1905:10036;sequence=TACAGTAGAGTTCCACCTCTTTCAATTG;start=81801;subtype=IES;support_ref=0;support_variant=42;type=IES;
scaffold51_107_with_IES	MILORD	internal_eliminated_sequence	84739	84977	.	.	.	ID=MILORD.107.84739.84977;Name=MILORD.107.84739.84977;bounded_by_ta=TRUE;common_boundary=Both;end=84977;ies_id=IESPGM.PTET51.1.107.78785;ies_left_dist=0;ies_min_dist=0;ies_right_dist=0;junction_seq=gctatattattctaaTAttatacatcttggga;read_names=J00121:27:H3GGKBBXX:5:2104:19207:30169,J00121:27:H3GGKBBXX:5:2215:19563:23223,J00121:27:H3GGKBBXX:5:2206:6228:22028,J00121:27:H3GGKBBXX:5:1201:8927:42249,J00121:27:H3GGKBBXX:5:1115:6055:43990,J00121:27:H3GGKBBXX:5:1103:21633:22415,J00121:27:H3GGKBBXX:5:2125:30005:22467,J00121:27:H3GGKBBXX:5:1123:19045:43427,J00121:27:H3GGKBBXX:5:1221:4158:14502,J00121:27:H3GGKBBXX:5:2206:24200:43357,J00121:27:H3GGKBBXX:5:1125:13555:4655,J00121:27:H3GGKBBXX:5:1220:19816:17157,J00121:27:H3GGKBBXX:5:1123:8613:1015,J00121:27:H3GGKBBXX:5:2201:21623:48772,J00121:27:H3GGKBBXX:5:1107:11880:31998,J00121:27:H3GGKBBXX:5:1120:24819:3600,J00121:27:H3GGKBBXX:5:2113:23064:8576,J00121:27:H3GGKBBXX:5:2115:29477:14308,J00121:27:H3GGKBBXX:5:2226:8450:17403,J00121:27:H3GGKBBXX:5:2126:19857:44693,J00121:27:H3GGKBBXX:5:2203:6532:42425,J00121:27:H3GGKBBXX:5:1109:14925:40508,J00121:27:H3GGKBBXX:5:1207:10916:44148,J00121:27:H3GGKBBXX:5:2206:22587:30257,J00121:27:H3GGKBBXX:5:2213:13595:3143,J00121:27:H3GGKBBXX:5:2206:19177:36692,J00121:27:H3GGKBBXX:5:2222:16102:16770,J00121:27:H3GGKBBXX:5:1121:5467:43638,J00121:27:H3GGKBBXX:5:1103:20912:33088,J00121:27:H3GGKBBXX:5:2205:19197:10704,J00121:27:H3GGKBBXX:5:2117:26849:41827,J00121:27:H3GGKBBXX:5:1210:27793:8506,J00121:27:H3GGKBBXX:5:2123:27610:43357,J00121:27:H3GGKBBXX:5:1203:29061:31593,J00121:27:H3GGKBBXX:5:1222:8156:3776,J00121:27:H3GGKBBXX:5:1225:24322:27215,J00121:27:H3GGKBBXX:5:2209:4127:41387,J00121:27:H3GGKBBXX:5:2202:25418:20111,J00121:27:H3GGKBBXX:5:1103:26545:6132,J00121:27:H3GGKBBXX:5:2218:11190:43075,J00121:27:H3GGKBBXX:5:1207:28229:7715,J00121:27:H3GGKBBXX:5:1203:18507:41651,J00121:27:H3GGKBBXX:5:1214:22709:34688,J00121:27:H3GGKBBXX:5:1125:17168:15065,J00121:27:H3GGKBBXX:5:1109:14641:40508,J00121:27:H3GGKBBXX:5:1105:21836:21254,J00121:27:H3GGKBBXX:5:1209:10094:9561,J00121:27:H3GGKBBXX:5:1210:12966:44992,J00121:27:H3GGKBBXX:5:2202:26362:26775,J00121:27:H3GGKBBXX:5:1202:12540:12743;sequence=TATAGTAGTCTCGTCTAAACATTTTTATGTATTTGGAAGAATGAAAAACTTTATGAATTTTATTAGATTATTATAAAAATTGAGTAAGTTTATAAACTATCTCTATAAATTTTACCTTATGTTAAAATTCAAACCTTATTAAGCATTTTAATTTACTGATAGTGAAGTATAATAATTATACTTATCAACTATTACTTGGTTTTAAAAAACTTCTAAGAAAATTTTATGTGTAAGAGCTA;start=84739;subtype=IES;support_ref=6;support_variant=50;type=IES;
scaffold51_107_with_IES	MILORD	internal_eliminated_sequence	85299	85418	.	.	.	ID=MILORD.107.85299.85418;Name=MILORD.107.85299.85418;bounded_by_ta=TRUE;common_boundary=Both;end=85418;ies_id=IESPGM.PTET51.1.107.79106;ies_left_dist=0;ies_min_dist=0;ies_right_dist=0;junction_seq=ataaaggttatatgtTAttaaaactaatattt;read_names=J00121:27:H3GGKBBXX:5:1219:3417:13113,J00121:27:H3GGKBBXX:5:1114:27519:25966,J00121:27:H3GGKBBXX:5:2103:18670:27197,J00121:27:H3GGKBBXX:5:1204:23287:8506,J00121:27:H3GGKBBXX:5:1128:22556:20392,J00121:27:H3GGKBBXX:5:2227:15838:27426,J00121:27:H3GGKBBXX:5:1226:25246:30679,J00121:27:H3GGKBBXX:5:1202:7649:40913,J00121:27:H3GGKBBXX:5:2223:13393:43585,J00121:27:H3GGKBBXX:5:2214:22404:42108,J00121:27:H3GGKBBXX:5:2205:19096:31664,J00121:27:H3GGKBBXX:5:1111:15524:46610,J00121:27:H3GGKBBXX:5:2207:11982:11284,J00121:27:H3GGKBBXX:5:1204:18416:17403,J00121:27:H3GGKBBXX:5:2201:27651:29395,J00121:27:H3GGKBBXX:5:1211:29863:44412,J00121:27:H3GGKBBXX:5:2215:7578:25668,J00121:27:H3GGKBBXX:5:2214:24190:43937,J00121:27:H3GGKBBXX:5:1215:25215:42372,J00121:27:H3GGKBBXX:5:2111:24302:8084,J00121:27:H3GGKBBXX:5:1223:4797:4919,J00121:27:H3GGKBBXX:5:1227:25043:2264,J00121:27:H3GGKBBXX:5:2219:7019:42284,J00121:27:H3GGKBBXX:5:1225:4817:39453,J00121:27:H3GGKBBXX:5:1224:30066:19337,J00121:27:H3GGKBBXX:5:1122:28635:1525,J00121:27:H3GGKBBXX:5:2119:29630:27865,J00121:27:H3GGKBBXX:5:2118:11921:15504,J00121:27:H3GGKBBXX:5:1228:22455:20006,J00121:27:H3GGKBBXX:5:2104:21592:27268,J00121:27:H3GGKBBXX:5:2121:14093:10088;sequence=TACAGTTATTTTCTAAATTATATTGACAATTATCTTGATTATTATAAAATATCTTTATATATTTTGAGAATGTAAAATATAAGGAGTTTAATCAAATTGAAATTTTAATCTTTTACTCTG;start=85299;subtype=IES;support_ref=0;support_variant=31;type=IES;
scaffold51_107_with_IES	MILORD	internal_eliminated_sequence	86506	86576	.	.	.	ID=MILORD.107.86506.86576;Name=MILORD.107.86506.86576;bounded_by_ta=TRUE;common_boundary=Both;end=86576;ies_id=IESPGM.PTET51.1.107.80193;ies_left_dist=0;ies_min_dist=0;ies_right_dist=0;junction_seq=taattttgaagattcTAtattgaatgactatt;read_names=J00121:27:H3GGKBBXX:5:2102:16670:25773,J00121:27:H3GGKBBXX:5:1128:11820:3864,J00121:27:H3GGKBBXX:5:2116:25388:13236,J00121:27:H3GGKBBXX:5:2116:25459:13324,J00121:27:H3GGKBBXX:5:2228:27874:38363,J00121:27:H3GGKBBXX:5:1204:30168:15399,J00121:27:H3GGKBBXX:5:1228:27559:42495,J00121:27:H3GGKBBXX:5:2110:29467:47559,J00121:27:H3GGKBBXX:5:1208:26869:24911,J00121:27:H3GGKBBXX:5:2202:22404:1912,J00121:27:H3GGKBBXX:5:1203:14509:28956,J00121:27:H3GGKBBXX:5:1205:9861:35497,J00121:27:H3GGKBBXX:5:2110:11759:10757,J00121:27:H3GGKBBXX:5:1126:21775:34758,J00121:27:H3GGKBBXX:5:2108:29589:4620,J00121:27:H3GGKBBXX:5:1219:5355:2650,J00121:27:H3GGKBBXX:5:1128:11891:3811,J00121:27:H3GGKBBXX:5:2206:10734:2228,J00121:27:H3GGKBBXX:5:1204:25398:20674,J00121:27:H3GGKBBXX:5:1110:20385:1613,J00121:27:H3GGKBBXX:5:1228:13007:46469,J00121:27:H3GGKBBXX:5:2209:8917:23768,J00121:27:H3GGKBBXX:5:2109:15250:45818,J00121:27:H3GGKBBXX:5:1125:21440:2316,J00121:27:H3GGKBBXX:5:1126:18507:36095;sequence=TACAGTTGAATTAGTAACATTCTTGGGAGTCAGTTATATGAATAATCTATAAAAGTGTTTAGAATCAGTTA;start=86506;subtype=IES;support_ref=0;support_variant=25;type=IES;
scaffold51_107_with_IES	MILORD	internal_eliminated_sequence	87419	87467	.	.	.	ID=MILORD.107.87419.87467;Name=MILORD.107.87419.87467;bounded_by_ta=TRUE;common_boundary=Both;end=87467;ies_id=IESPGM.PTET51.1.107.81035;ies_left_dist=0;ies_min_dist=0;ies_right_dist=0;junction_seq=tttgttagttcatatTAtcattagttcttaag;read_names=J00121:27:H3GGKBBXX:5:1111:15727:26072,J00121:27:H3GGKBBXX:5:2207:3407:49212,J00121:27:H3GGKBBXX:5:2225:5883:25580,J00121:27:H3GGKBBXX:5:1107:15026:33017,J00121:27:H3GGKBBXX:5:2227:16204:22854,J00121:27:H3GGKBBXX:5:1207:13149:11935,J00121:27:H3GGKBBXX:5:2114:29670:30398,J00121:27:H3GGKBBXX:5:1124:3975:43269,J00121:27:H3GGKBBXX:5:1221:9557:33668,J00121:27:H3GGKBBXX:5:1113:9414:2545,J00121:27:H3GGKBBXX:5:1113:4513:24823,J00121:27:H3GGKBBXX:5:2102:27022:23557,J00121:27:H3GGKBBXX:5:1208:9080:14133,J00121:27:H3GGKBBXX:5:2213:25560:27813,J00121:27:H3GGKBBXX:5:1127:13951:23241,J00121:27:H3GGKBBXX:5:1207:13047:11899,J00121:27:H3GGKBBXX:5:1105:29528:23505,J00121:27:H3GGKBBXX:5:1206:10998:47419,J00121:27:H3GGKBBXX:5:1110:4158:12497,J00121:27:H3GGKBBXX:5:2203:30513:7978,J00121:27:H3GGKBBXX:5:1125:5994:30556,J00121:27:H3GGKBBXX:5:2101:10510:32824,J00121:27:H3GGKBBXX:5:1123:27783:41370,J00121:27:H3GGKBBXX:5:1105:25966:39594,J00121:27:H3GGKBBXX:5:1122:23805:19812,J00121:27:H3GGKBBXX:5:1112:24972:25632,J00121:27:H3GGKBBXX:5:1218:27417:16506,J00121:27:H3GGKBBXX:5:1105:23561:18159,J00121:27:H3GGKBBXX:5:2123:27580:14361,J00121:27:H3GGKBBXX:5:1207:14945:11108,J00121:27:H3GGKBBXX:5:1105:28219:28797,J00121:27:H3GGKBBXX:5:1114:6938:18616,J00121:27:H3GGKBBXX:5:1218:6390:3459;sequence=TACACTTAAATAAGAGTGAGTTTTGTGGAATTCAAAAAAAAGACTACTG;start=87419;subtype=IES;support_ref=0;support_variant=33;type=IES;
scaffold51_107_with_IES	MILORD	internal_eliminated_sequence	89921	90163	.	.	.	ID=MILORD.107.89921.90163;Name=MILORD.107.89921.90163;bounded_by_ta=TRUE;common_boundary=Both;end=90163;ies_id=IESPGM.PTET51.1.107.83488;ies_left_dist=0;ies_min_dist=0;ies_right_dist=0;junction_seq=aaaatgagattatacTAttatatgattttgaa;read_names=J00121:27:H3GGKBBXX:5:2222:18862:27426,J00121:27:H3GGKBBXX:5:1118:19126:15258,J00121:27:H3GGKBBXX:5:2224:9810:2949,J00121:27:H3GGKBBXX:5:1207:17634:23118,J00121:27:H3GGKBBXX:5:2218:25662:25632,J00121:27:H3GGKBBXX:5:1117:9283:44201,J00121:27:H3GGKBBXX:5:1115:32268:45660,J00121:27:H3GGKBBXX:5:1106:24129:21641,J00121:27:H3GGKBBXX:5:1208:6745:3934,J00121:27:H3GGKBBXX:5:2209:11850:22133,J00121:27:H3GGKBBXX:5:1226:25327:39330,J00121:27:H3GGKBBXX:5:2221:23896:18107,J00121:27:H3GGKBBXX:5:1216:15168:14941,J00121:27:H3GGKBBXX:5:1212:28310:42917,J00121:27:H3GGKBBXX:5:1223:25641:29430,J00121:27:H3GGKBBXX:5:2203:19309:27145,J00121:27:H3GGKBBXX:5:1125:5558:42671,J00121:27:H3GGKBBXX:5:1218:24809:11249,J00121:27:H3GGKBBXX:5:1223:4848:45836,J00121:27:H3GGKBBXX:5:2209:20151:46610,J00121:27:H3GGKBBXX:5:2101:11566:31171,J00121:27:H3GGKBBXX:5:1102:7486:10880,J00121:27:H3GGKBBXX:5:1104:22607:8770,J00121:27:H3GGKBBXX:5:2224:4127:34530,J00121:27:H3GGKBBXX:5:1118:6248:23470,J00121:27:H3GGKBBXX:5:2214:9343:1824,J00121:27:H3GGKBBXX:5:2111:13859:40631,J00121:27:H3GGKBBXX:5:1215:8044:31751,J00121:27:H3GGKBBXX:5:2203:14143:26564,J00121:27:H3GGKBBXX:5:1227:13129:4479;sequence=TATTGTAAACAAATCGAAACGTTTCGCTAAATTTGCATTTTTATTTCTTAATATAAGATTTATAGAAATAAATTGTTATATTTAATAATATAATATTTCTATTTTAATTGACTTATTAAACAGAAGTTATTATAGTTATTATTTTACCAATAAATTTAAACAATGACCTTTCGAAACTAAATTTATGGAATAATTAAATAACATTATTTTCGGAAAAACAAATCCTCAAATGAAAGTTCACAA;start=89921;subtype=IES;support_ref=6;support_variant=30;type=IES;
scaffold51_107_with_IES	MILORD	internal_eliminated_sequence	90400	90455	.	.	.	ID=MILORD.107.90400.90455;Name=MILORD.107.90400.90455;bounded_by_ta=TRUE;common_boundary=Both;end=90455;ies_id=IESPGM.PTET51.1.107.83724;ies_left_dist=0;ies_min_dist=0;ies_right_dist=0;junction_seq=gcagctttattatggTAcaatgaaagaaggga;read_names=J00121:27:H3GGKBBXX:5:2116:21542:16594,J00121:27:H3GGKBBXX:5:1113:1925:34090,J00121:27:H3GGKBBXX:5:1101:10165:4585,J00121:27:H3GGKBBXX:5:2213:2798:41932,J00121:27:H3GGKBBXX:5:2102:12601:9086,J00121:27:H3GGKBBXX:5:1207:3346:36200,J00121:27:H3GGKBBXX:5:1217:14286:42073,J00121:27:H3GGKBBXX:5:2121:3873:3565,J00121:27:H3GGKBBXX:5:2221:13941:3319,J00121:27:H3GGKBBXX:5:1222:28239:12691,J00121:27:H3GGKBBXX:5:2203:6096:13675,J00121:27:H3GGKBBXX:5:2103:24028:39787,J00121:27:H3GGKBBXX:5:2218:9364:15399,J00121:27:H3GGKBBXX:5:1210:29762:36710,J00121:27:H3GGKBBXX:5:2220:15625:39787,J00121:27:H3GGKBBXX:5:1228:14631:18827,J00121:27:H3GGKBBXX:5:1110:19035:36411,J00121:27:H3GGKBBXX:5:2212:16346:8646,J00121:27:H3GGKBBXX:5:2220:18558:19056,J00121:27:H3GGKBBXX:5:1228:24393:39963,J00121:27:H3GGKBBXX:5:2225:3539:34952,J00121:27:H3GGKBBXX:5:1120:13707:29958,J00121:27:H3GGKBBXX:5:2228:31284:4391,J00121:27:H3GGKBBXX:5:2212:5538:22766,J00121:27:H3GGKBBXX:5:2215:15990:27268,J00121:27:H3GGKBBXX:5:1108:27225:45959,J00121:27:H3GGKBBXX:5:2128:10531:34407,J00121:27:H3GGKBBXX:5:1205:29356:15539,J00121:27:H3GGKBBXX:5:2221:14012:3512,J00121:27:H3GGKBBXX:5:1102:11485:14854,J00121:27:H3GGKBBXX:5:2211:29995:28850,J00121:27:H3GGKBBXX:5:1118:14225:47630,J00121:27:H3GGKBBXX:5:2104:5731:15715,J00121:27:H3GGKBBXX:5:2207:4320:39330,J00121:27:H3GGKBBXX:5:2226:17168:40913,J00121:27:H3GGKBBXX:5:1207:28452:44464,J00121:27:H3GGKBBXX:5:1121:20882:22520,J00121:27:H3GGKBBXX:5:1227:19766:4549,J00121:27:H3GGKBBXX:5:1219:3721:33686,J00121:27:H3GGKBBXX:5:1217:20669:23557,J00121:27:H3GGKBBXX:5:2208:26271:46557,J00121:27:H3GGKBBXX:5:1218:8460:22485,J00121:27:H3GGKBBXX:5:2206:20760:1349,J00121:27:H3GGKBBXX:5:2110:31548:38574,J00121:27:H3GGKBBXX:5:1203:10003:45168,J00121:27:H3GGKBBXX:5:1102:7841:5446,J00121:27:H3GGKBBXX:5:1128:13646:28586,J00121:27:H3GGKBBXX:5:2102:27854:18247,J00121:27:H3GGKBBXX:5:2222:20029:43515,J00121:27:H3GGKBBXX:5:1111:6350:17386,J00121:27:H3GGKBBXX:5:1223:15645:31628,J00121:27:H3GGKBBXX:5:2205:24535:33809,J00121:27:H3GGKBBXX:5:2205:5792:42091,J00121:27:H3GGKBBXX:5:2116:14509:45379,J00121:27:H3GGKBBXX:5:2218:31913:18669,J00121:27:H3GGKBBXX:5:2123:22556:16735;sequence=TATTGTTTAGGATTTAAGAATGCAATACGAATGAATAAATGAGATTCACTTTTCAA;start=90400;subtype=IES;support_ref=0;support_variant=56;type=IES;
scaffold51_107_with_IES	MILORD	internal_eliminated_sequence	91039	91115	.	.	.	ID=MILORD.107.91039.91115;Name=MILORD.107.91039.91115;bounded_by_ta=TRUE;common_boundary=None;end=91115;ies_id=IESPGM.PTET51.1.107.84305;ies_left_dist=-2;ies_min_dist=2;ies_right_dist=-2;junction_seq=cgtgatctttatttaTAacaacatccttatca;read_names=J00121:27:H3GGKBBXX:5:1221:12530:26758,J00121:27:H3GGKBBXX:5:2116:13961:7433,J00121:27:H3GGKBBXX:5:2116:28757:46399,J00121:27:H3GGKBBXX:5:1108:5893:26617,J00121:27:H3GGKBBXX:5:2221:12520:31558,J00121:27:H3GGKBBXX:5:1107:4482:47067,J00121:27:H3GGKBBXX:5:2111:9628:24331,J00121:27:H3GGKBBXX:5:1220:6238:41845,J00121:27:H3GGKBBXX:5:1118:9800:3248,J00121:27:H3GGKBBXX:5:2111:15463:27057,J00121:27:H3GGKBBXX:5:2109:24992:22960,J00121:27:H3GGKBBXX:5:1223:10125:36622,J00121:27:H3GGKBBXX:5:1118:10977:18687,J00121:27:H3GGKBBXX:5:2115:4553:9807,J00121:27:H3GGKBBXX:5:2215:25986:28727,J00121:27:H3GGKBBXX:5:1212:25976:8137,J00121:27:H3GGKBBXX:5:1216:23338:18476,J00121:27:H3GGKBBXX:5:2107:17340:44552,J00121:27:H3GGKBBXX:5:1123:25073:46873,J00121:27:H3GGKBBXX:5:1215:12104:18845,J00121:27:H3GGKBBXX:5:1211:9820:17878,J00121:27:H3GGKBBXX:5:1205:28666:21412,J00121:27:H3GGKBBXX:5:2228:14296:1543;sequence=TATAATCAATTAAAAACAATATTAATATTAAATTACAATATTTATATAAATTTATAAATTATAATCTAAATTATCTA;start=91039;subtype=OVERLAPPING;support_ref=0;support_variant=23;type=ALTERNATIVE;
scaffold51_107_with_IES	MILORD	internal_eliminated_sequence	91214	91240	.	.	.	ID=MILORD.107.91214.91240;Name=MILORD.107.91214.91240;bounded_by_ta=TRUE;common_boundary=Both;end=91240;ies_id=IESPGM.PTET51.1.107.84405;ies_left_dist=0;ies_min_dist=0;ies_right_dist=0;junction_seq=aaaataaatgaataaTActtttattccatttg;read_names=J00121:27:H3GGKBBXX:5:1212:13656:25544;sequence=TAGAGTTTATATAATATGATTGACTTA;start=91214;subtype=IES;support_ref=0;support_variant=1;type=IES;
scaffold51_107_with_IES	MILORD	internal_eliminated_sequence	91261	91287	.	.	.	ID=MILORD.107.91261.91287;Name=MILORD.107.91261.91287;bounded_by_ta=TRUE;common_boundary=Both;end=91287;ies_id=IESPGM.PTET51.1.107.84425;ies_left_dist=0;ies_min_dist=0;ies_right_dist=0;junction_seq=ttattccatttgtaaTAtaagataaatggcta;read_names=J00121:27:H3GGKBBXX:5:2103:7385:8348,J00121:27:H3GGKBBXX:5:1224:28655:10106,J00121:27:H3GGKBBXX:5:2109:26058:20973,J00121:27:H3GGKBBXX:5:1124:16660:22415,J00121:27:H3GGKBBXX:5:2110:14316:39488;sequence=TACAGTATTGATAAATGAAAGAGACTA;start=91261;subtype=IES;support_ref=0;support_variant=5;type=IES;
scaffold51_107_with_IES	MILORD	internal_eliminated_sequence	91757	91783	.	.	.	ID=MILORD.107.91757.91783;Name=MILORD.107.91757.91783;bounded_by_ta=TRUE;common_boundary=Both;end=91783;ies_id=IESPGM.PTET51.1.107.84866;ies_left_dist=0;ies_min_dist=0;ies_right_dist=0;junction_seq=ctctaccacattatcTAcacgataatcaactt;read_names=J00121:27:H3GGKBBXX:5:2221:25986:38011;sequence=TATAGTAGATTTAGTTAGTTTTATCAA;start=91757;subtype=IES;support_ref=0;support_variant=1;type=IES;
scaffold51_107_with_IES	MILORD	internal_eliminated_sequence	92036	92079	.	.	.	ID=MILORD.107.92036.92079;Name=MILORD.107.92036.92079;bounded_by_ta=TRUE;common_boundary=Both;end=92079;ies_id=IESPGM.PTET51.1.107.85118;ies_left_dist=0;ies_min_dist=0;ies_right_dist=0;junction_seq=tttatcttcaatgggTAtctgttctaatcgac;read_names=J00121:27:H3GGKBBXX:5:1109:29823:30978,J00121:27:H3GGKBBXX:5:2110:9861:24384,J00121:27:H3GGKBBXX:5:2209:27133:41299,J00121:27:H3GGKBBXX:5:2210:26332:36605,J00121:27:H3GGKBBXX:5:1104:2747:7416,J00121:27:H3GGKBBXX:5:2227:12094:23012;sequence=TATAGATAGTTATTTTCAATTAGGAATGAATGATTAATTTACTG;start=92036;subtype=IES;support_ref=0;support_variant=6;type=IES;
scaffold51_107_with_IES	MILORD	internal_eliminated_sequence	92125	92170	.	.	.	ID=MILORD.107.92125.92170;Name=MILORD.107.92125.92170;bounded_by_ta=TRUE;common_boundary=Both;end=92170;ies_id=IESPGM.PTET51.1.107.85163;ies_left_dist=0;ies_min_dist=0;ies_right_dist=0;junction_seq=acatacagactttgaTAacattcctttgttaa;read_names=J00121:27:H3GGKBBXX:5:1211:2818:35004,J00121:27:H3GGKBBXX:5:2218:13078:23768,J00121:27:H3GGKBBXX:5:1111:22221:46364,J00121:27:H3GGKBBXX:5:1116:5213:30398,J00121:27:H3GGKBBXX:5:2222:14164:6343,J00121:27:H3GGKBBXX:5:2109:7557:30450,J00121:27:H3GGKBBXX:5:2216:9283:5728,J00121:27:H3GGKBBXX:5:2109:7598:30450,J00121:27:H3GGKBBXX:5:2212:20659:19214,J00121:27:H3GGKBBXX:5:2205:9567:25175,J00121:27:H3GGKBBXX:5:2222:23317:19671,J00121:27:H3GGKBBXX:5:2121:23734:35268,J00121:27:H3GGKBBXX:5:1102:27732:10792,J00121:27:H3GGKBBXX:5:1208:27204:35374;sequence=TACAGTTTATTAATAATAATTTGATGGAAAATTTACGATTTGACTA;start=92125;subtype=IES;support_ref=0;support_variant=14;type=IES;
scaffold51_107_with_IES	MILORD	internal_eliminated_sequence	92357	92384	.	.	.	ID=MILORD.107.92357.92384;Name=MILORD.107.92357.92384;bounded_by_ta=TRUE;common_boundary=Both;end=92384;ies_id=IESPGM.PTET51.1.107.85349;ies_left_dist=0;ies_min_dist=0;ies_right_dist=0;junction_seq=atttcaggataatttTAtgtaatttattgata;read_names=J00121:27:H3GGKBBXX:5:2115:6908:46451,J00121:27:H3GGKBBXX:5:1121:23449:36323,J00121:27:H3GGKBBXX:5:1219:8258:46293,J00121:27:H3GGKBBXX:5:1224:16254:17456,J00121:27:H3GGKBBXX:5:2213:3772:33985,J00121:27:H3GGKBBXX:5:2126:3589:2228,J00121:27:H3GGKBBXX:5:2112:17827:45080,J00121:27:H3GGKBBXX:5:1217:18873:7855,J00121:27:H3GGKBBXX:5:2110:24312:17632,J00121:27:H3GGKBBXX:5:1225:14925:6009,J00121:27:H3GGKBBXX:5:1210:9861:43902,J00121:27:H3GGKBBXX:5:1110:15777:7240,J00121:27:H3GGKBBXX:5:2115:27570:43005,J00121:27:H3GGKBBXX:5:1117:21054:16383,J00121:27:H3GGKBBXX:5:1225:25834:43831,J00121:27:H3GGKBBXX:5:2127:22333:28938,J00121:27:H3GGKBBXX:5:1101:24657:5358,J00121:27:H3GGKBBXX:5:1103:19908:16155,J00121:27:H3GGKBBXX:5:1124:9343:18951,J00121:27:H3GGKBBXX:5:1108:13930:15082,J00121:27:H3GGKBBXX:5:2225:21816:17421,J00121:27:H3GGKBBXX:5:1212:4533:20428,J00121:27:H3GGKBBXX:5:1126:25479:40754,J00121:27:H3GGKBBXX:5:1228:26737:44341,J00121:27:H3GGKBBXX:5:1202:25205:23434,J00121:27:H3GGKBBXX:5:1106:18477:10159,J00121:27:H3GGKBBXX:5:1208:12114:16753,J00121:27:H3GGKBBXX:5:2222:14864:19584,J00121:27:H3GGKBBXX:5:1225:7121:42601,J00121:27:H3GGKBBXX:5:1210:7811:2932,J00121:27:H3GGKBBXX:5:2107:18558:47084,J00121:27:H3GGKBBXX:5:1212:7943:43181,J00121:27:H3GGKBBXX:5:1225:7466:13799,J00121:27:H3GGKBBXX:5:1113:16325:20322,J00121:27:H3GGKBBXX:5:2108:14042:31171,J00121:27:H3GGKBBXX:5:2107:29498:13640,J00121:27:H3GGKBBXX:5:2128:22972:23610,J00121:27:H3GGKBBXX:5:1208:31385:16172,J00121:27:H3GGKBBXX:5:1220:16620:7644,J00121:27:H3GGKBBXX:5:1204:16873:27742,J00121:27:H3GGKBBXX:5:1120:27225:35620,J00121:27:H3GGKBBXX:5:2201:18132:23593,J00121:27:H3GGKBBXX:5:1111:24505:7345,J00121:27:H3GGKBBXX:5:2217:23287:27039,J00121:27:H3GGKBBXX:5:1127:6106:5991,J00121:27:H3GGKBBXX:5:2219:10764:40121,J00121:27:H3GGKBBXX:5:1111:18030:13148,J00121:27:H3GGKBBXX:5:2202:8866:19285,J00121:27:H3GGKBBXX:5:2111:31203:42900,J00121:27:H3GGKBBXX:5:2103:27904:49177,J00121:27:H3GGKBBXX:5:2212:18883:42442,J00121:27:H3GGKBBXX:5:1201:27336:43656,J00121:27:H3GGKBBXX:5:2220:24485:40367,J00121:27:H3GGKBBXX:5:2220:29467:39330,J00121:27:H3GGKBBXX:5:2114:22516:44904,J00121:27:H3GGKBBXX:5:1124:19278:18300,J00121:27:H3GGKBBXX:5:2213:14661:17051,J00121:27:H3GGKBBXX:5:1112:8420:30784,J00121:27:H3GGKBBXX:5:1210:15250:25281,J00121:27:H3GGKBBXX:5:1203:12865:22028,J00121:27:H3GGKBBXX:5:2110:6299:4919,J00121:27:H3GGKBBXX:5:2209:5183:23487;sequence=TACAGTTAACAAATTAGTTATTAATCCA;start=92357;subtype=IES;support_ref=0;support_variant=62;type=IES;
scaffold51_107_with_IES	MILORD	internal_eliminated_sequence	94050	94176	.	.	.	ID=MILORD.107.94050.94176;Name=MILORD.107.94050.94176;bounded_by_ta=TRUE;common_boundary=Both;end=94176;ies_id=IESPGM.PTET51.1.107.87014;ies_left_dist=0;ies_min_dist=0;ies_right_dist=0;junction_seq=gtgtgatttgttaaaTActtatatagttaata;read_names=J00121:27:H3GGKBBXX:5:2208:21673:30925,J00121:27:H3GGKBBXX:5:2105:7608:12990,J00121:27:H3GGKBBXX:5:1116:16914:20217,J00121:27:H3GGKBBXX:5:1114:10774:22028,J00121:27:H3GGKBBXX:5:1215:17939:36833,J00121:27:H3GGKBBXX:5:1227:8481:45414,J00121:27:H3GGKBBXX:5:1209:9252:34160,J00121:27:H3GGKBBXX:5:1109:22841:15188,J00121:27:H3GGKBBXX:5:1209:25154:26828,J00121:27:H3GGKBBXX:5:1213:21998:43058,J00121:27:H3GGKBBXX:5:1210:8176:3072,J00121:27:H3GGKBBXX:5:1222:27600:16893,J00121:27:H3GGKBBXX:5:2225:11941:42864,J00121:27:H3GGKBBXX:5:1123:11485:28112,J00121:27:H3GGKBBXX:5:2221:9293:26424,J00121:27:H3GGKBBXX:5:2213:31558:45625,J00121:27:H3GGKBBXX:5:2226:16843:47946,J00121:27:H3GGKBBXX:5:1112:27042:30063,J00121:27:H3GGKBBXX:5:1213:7943:13218,J00121:27:H3GGKBBXX:5:2120:16001:26969,J00121:27:H3GGKBBXX:5:2124:10947:6290,J00121:27:H3GGKBBXX:5:1119:26139:35532,J00121:27:H3GGKBBXX:5:1117:26017:28956,J00121:27:H3GGKBBXX:5:2223:23612:39559,J00121:27:H3GGKBBXX:5:1105:27346:3547,J00121:27:H3GGKBBXX:5:1201:27428:5306,J00121:27:H3GGKBBXX:5:1228:26504:6202,J00121:27:H3GGKBBXX:5:2218:29873:35040,J00121:27:H3GGKBBXX:5:2119:8126:42724,J00121:27:H3GGKBBXX:5:1221:22201:24349,J00121:27:H3GGKBBXX:5:2120:26098:16788,J00121:27:H3GGKBBXX:5:1124:24931:30521,J00121:27:H3GGKBBXX:5:1115:18883:15610,J00121:27:H3GGKBBXX:5:2227:13900:20199,J00121:27:H3GGKBBXX:5:1122:28838:4655,J00121:27:H3GGKBBXX:5:1118:4137:31839,J00121:27:H3GGKBBXX:5:1121:6238:9033,J00121:27:H3GGKBBXX:5:1212:3386:33316,J00121:27:H3GGKBBXX:5:1102:25327:27057;sequence=TATTATACAATGGAAATAAAAAGCATCTTATTTTTGAATATAAAATTTGAAATATAAGGTTATAAATATACAATATAATGAATCAATCAAAAAATCAATAATTGTTAAAATATTTCTTTTTCTACAA;start=94050;subtype=IES;support_ref=1;support_variant=39;type=IES;
scaffold51_107_with_IES	MILORD	internal_eliminated_sequence	94055	94176	.	.	.	ID=MILORD.107.94055.94176;Name=MILORD.107.94055.94176;bounded_by_ta=TRUE;common_boundary=RIGHT;end=94176;ies_id=IESPGM.PTET51.1.107.87014;ies_left_dist=-5;ies_min_dist=0;ies_right_dist=0;junction_seq=atttgttaaatattaTActtatatagttaata;read_names=J00121:27:H3GGKBBXX:5:1203:6106:13095;sequence=TACAATGGAAATAAAAAGCATCTTATTTTTGAATATAAAATTTGAAATATAAGGTTATAAATATACAATATAATGAATCAATCAAAAAATCAATAATTGTTAAAATATTTCTTTTTCTACAA;start=94055;subtype=PARTIAL_INTERNAL;support_ref=0;support_variant=1;type=ALTERNATIVE;
scaffold51_107_with_IES	MILORD	internal_eliminated_sequence	94718	94743	.	.	.	ID=MILORD.107.94718.94743;Name=MILORD.107.94718.94743;bounded_by_ta=TRUE;common_boundary=Both;end=94743;ies_id=IESPGM.PTET51.1.107.87555;ies_left_dist=0;ies_min_dist=0;ies_right_dist=0;junction_seq=cgttagtttttgattTAtcgcatatttcattt;read_names=J00121:27:H3GGKBBXX:5:1123:16518:22907,J00121:27:H3GGKBBXX:5:1108:11586:34934,J00121:27:H3GGKBBXX:5:1107:22445:28534,J00121:27:H3GGKBBXX:5:2103:30614:17931,J00121:27:H3GGKBBXX:5:1110:14519:7556,J00121:27:H3GGKBBXX:5:2210:9120:21764,J00121:27:H3GGKBBXX:5:2118:13910:27813,J00121:27:H3GGKBBXX:5:2113:19512:8928,J00121:27:H3GGKBBXX:5:1104:15676:13007,J00121:27:H3GGKBBXX:5:1117:12702:16964,J00121:27:H3GGKBBXX:5:2226:23855:23733,J00121:27:H3GGKBBXX:5:1119:21075:47120,J00121:27:H3GGKBBXX:5:1119:16640:48227,J00121:27:H3GGKBBXX:5:2212:10703:30169,J00121:27:H3GGKBBXX:5:1114:10470:24349,J00121:27:H3GGKBBXX:5:1105:29437:3442,J00121:27:H3GGKBBXX:5:1114:4848:26353,J00121:27:H3GGKBBXX:5:2208:7162:33879,J00121:27:H3GGKBBXX:5:1110:20638:13799,J00121:27:H3GGKBBXX:5:2213:6167:23892,J00121:27:H3GGKBBXX:5:1210:20395:17667,J00121:27:H3GGKBBXX:5:2117:18700:21623,J00121:27:H3GGKBBXX:5:1217:12104:27602,J00121:27:H3GGKBBXX:5:2224:26545:24032,J00121:27:H3GGKBBXX:5:1122:10510:17737,J00121:27:H3GGKBBXX:5:1126:16305:6536,J00121:27:H3GGKBBXX:5:1219:22567:48298,J00121:27:H3GGKBBXX:5:1124:5893:46205,J00121:27:H3GGKBBXX:5:1208:14174:40965,J00121:27:H3GGKBBXX:5:2201:20314:10739,J00121:27:H3GGKBBXX:5:1206:26626:35778,J00121:27:H3GGKBBXX:5:1122:3792:24489,J00121:27:H3GGKBBXX:5:1220:9749:15961;sequence=TATAATTACTATAAAGTATTCAATCA;start=94718;subtype=IES;support_ref=3;support_variant=33;type=IES;
scaffold51_107_with_IES	MILORD	internal_eliminated_sequence	95156	95182	.	.	.	ID=MILORD.107.95156.95182;Name=MILORD.107.95156.95182;bounded_by_ta=TRUE;common_boundary=Both;end=95182;ies_id=IESPGM.PTET51.1.107.87967;ies_left_dist=0;ies_min_dist=0;ies_right_dist=0;junction_seq=tgattaacttgatgaTAcagcattaccaattc;read_names=J00121:27:H3GGKBBXX:5:1209:6938:29624,J00121:27:H3GGKBBXX:5:1113:10074:39137,J00121:27:H3GGKBBXX:5:1124:17239:40297,J00121:27:H3GGKBBXX:5:1118:6025:34160,J00121:27:H3GGKBBXX:5:2217:23216:41546,J00121:27:H3GGKBBXX:5:2110:23663:38556,J00121:27:H3GGKBBXX:5:2222:26940:46029,J00121:27:H3GGKBBXX:5:2122:4198:42108,J00121:27:H3GGKBBXX:5:1204:22607:2650,J00121:27:H3GGKBBXX:5:2123:25905:18529,J00121:27:H3GGKBBXX:5:1114:24556:14221,J00121:27:H3GGKBBXX:5:2203:21846:3020,J00121:27:H3GGKBBXX:5:2209:8227:40051,J00121:27:H3GGKBBXX:5:1126:2737:3108,J00121:27:H3GGKBBXX:5:2111:25712:21254,J00121:27:H3GGKBBXX:5:1117:29680:11530,J00121:27:H3GGKBBXX:5:2123:25855:18511,J00121:27:H3GGKBBXX:5:2119:15970:23364,J00121:27:H3GGKBBXX:5:2104:11880:36464,J00121:27:H3GGKBBXX:5:2121:29975:4022,J00121:27:H3GGKBBXX:5:2214:22759:44095,J00121:27:H3GGKBBXX:5:2220:4178:28991,J00121:27:H3GGKBBXX:5:2224:26707:14643,J00121:27:H3GGKBBXX:5:1219:15706:21324,J00121:27:H3GGKBBXX:5:2119:27011:43691,J00121:27:H3GGKBBXX:5:1222:26413:26125,J00121:27:H3GGKBBXX:5:1120:11302:8418,J00121:27:H3GGKBBXX:5:1215:20283:37413,J00121:27:H3GGKBBXX:5:1114:28412:44078,J00121:27:H3GGKBBXX:5:1110:27783:31628,J00121:27:H3GGKBBXX:5:2212:30594:38433,J00121:27:H3GGKBBXX:5:1124:12388:2457,J00121:27:H3GGKBBXX:5:2209:12033:16014,J00121:27:H3GGKBBXX:5:1125:23500:4268,J00121:27:H3GGKBBXX:5:2108:18720:36710,J00121:27:H3GGKBBXX:5:1222:29782:13042,J00121:27:H3GGKBBXX:5:2119:9049:43374,J00121:27:H3GGKBBXX:5:2208:9557:47594,J00121:27:H3GGKBBXX:5:2203:6035:38609,J00121:27:H3GGKBBXX:5:1214:23581:35286,J00121:27:H3GGKBBXX:5:2208:12855:44236,J00121:27:H3GGKBBXX:5:2220:12317:46715,J00121:27:H3GGKBBXX:5:2209:28960:35110,J00121:27:H3GGKBBXX:5:2221:17300:19197,J00121:27:H3GGKBBXX:5:1218:29508:1912,J00121:27:H3GGKBBXX:5:1203:5538:7046,J00121:27:H3GGKBBXX:5:2208:28716:35356,J00121:27:H3GGKBBXX:5:1122:11079:26248,J00121:27:H3GGKBBXX:5:1207:9283:29571,J00121:27:H3GGKBBXX:5:1221:21562:43638,J00121:27:H3GGKBBXX:5:1201:27428:19267;sequence=TATAAGTAATTTTTAGATTGATATCTA;start=95156;subtype=IES;support_ref=9;support_variant=51;type=IES;
scaffold51_107_with_IES	MILORD	internal_eliminated_sequence	95774	95799	.	.	.	ID=MILORD.107.95774.95799;Name=MILORD.107.95774.95799;bounded_by_ta=TRUE;common_boundary=Both;end=95799;ies_id=IESPGM.PTET51.1.107.88558;ies_left_dist=0;ies_min_dist=0;ies_right_dist=0;junction_seq=acacttagggggatcTActaagtttggtgaat;read_names=J00121:27:H3GGKBBXX:5:2108:21795:16155,J00121:27:H3GGKBBXX:5:1112:9820:2193,J00121:27:H3GGKBBXX:5:1121:18081:5358,J00121:27:H3GGKBBXX:5:2126:18964:28094,J00121:27:H3GGKBBXX:5:2225:13393:5183,J00121:27:H3GGKBBXX:5:1226:23358:20058,J00121:27:H3GGKBBXX:5:2209:17695:37326,J00121:27:H3GGKBBXX:5:1203:28006:46012,J00121:27:H3GGKBBXX:5:1128:21481:13922,J00121:27:H3GGKBBXX:5:1106:9465:18247,J00121:27:H3GGKBBXX:5:1216:28239:12550,J00121:27:H3GGKBBXX:5:2210:20902:47172,J00121:27:H3GGKBBXX:5:1106:19461:45590,J00121:27:H3GGKBBXX:5:1107:14732:47489,J00121:27:H3GGKBBXX:5:2228:24951:21588,J00121:27:H3GGKBBXX:5:1203:22567:29589,J00121:27:H3GGKBBXX:5:2220:13362:8541,J00121:27:H3GGKBBXX:5:2222:6512:12743,J00121:27:H3GGKBBXX:5:1105:17188:4198,J00121:27:H3GGKBBXX:5:2226:13941:7644,J00121:27:H3GGKBBXX:5:2204:5457:6976,J00121:27:H3GGKBBXX:5:1116:19776:1648,J00121:27:H3GGKBBXX:5:2213:22353:28692,J00121:27:H3GGKBBXX:5:1112:17381:23944,J00121:27:H3GGKBBXX:5:2226:25956:20480,J00121:27:H3GGKBBXX:5:1223:10429:35884,J00121:27:H3GGKBBXX:5:2110:10054:23698,J00121:27:H3GGKBBXX:5:1106:2798:27654,J00121:27:H3GGKBBXX:5:2216:28848:27426,J00121:27:H3GGKBBXX:5:2105:29295:31576,J00121:27:H3GGKBBXX:5:1124:24200:17122,J00121:27:H3GGKBBXX:5:1103:3488:44605,J00121:27:H3GGKBBXX:5:2118:20029:21324,J00121:27:H3GGKBBXX:5:1224:6928:7416,J00121:27:H3GGKBBXX:5:2104:12804:42952,J00121:27:H3GGKBBXX:5:2213:32116:32631,J00121:27:H3GGKBBXX:5:2211:31548:38082,J00121:27:H3GGKBBXX:5:1217:19837:30907,J00121:27:H3GGKBBXX:5:2220:6888:32701,J00121:27:H3GGKBBXX:5:2224:8623:5499,J00121:27:H3GGKBBXX:5:2102:10703:7767,J00121:27:H3GGKBBXX:5:1206:24890:8295,J00121:27:H3GGKBBXX:5:1210:27955:14555,J00121:27:H3GGKBBXX:5:1221:5467:19724,J00121:27:H3GGKBBXX:5:2212:22912:37326,J00121:27:H3GGKBBXX:5:2203:8471:18177,J00121:27:H3GGKBBXX:5:1115:8055:9473,J00121:27:H3GGKBBXX:5:1105:13149:42952,J00121:27:H3GGKBBXX:5:2208:25723:30556,J00121:27:H3GGKBBXX:5:1221:30929:47383,J00121:27:H3GGKBBXX:5:2228:17026:5605,J00121:27:H3GGKBBXX:5:1118:9364:27672,J00121:27:H3GGKBBXX:5:1214:13748:46240,J00121:27:H3GGKBBXX:5:1124:5375:10422,J00121:27:H3GGKBBXX:5:1112:10998:11864,J00121:27:H3GGKBBXX:5:2204:22100:32261,J00121:27:H3GGKBBXX:5:1113:22698:20111,J00121:27:H3GGKBBXX:5:1223:26230:35620,J00121:27:H3GGKBBXX:5:2228:18446:3072;sequence=TATAATAAAAACGGAAAAGTTAATTA;start=95774;subtype=IES;support_ref=6;support_variant=59;type=IES;
scaffold51_107_with_IES	MILORD	internal_eliminated_sequence	96641	96756	.	.	.	ID=MILORD.107.96641.96756;Name=MILORD.107.96641.96756;bounded_by_ta=TRUE;common_boundary=Both;end=96756;ies_id=IESPGM.PTET51.1.107.89399;ies_left_dist=0;ies_min_dist=0;ies_right_dist=0;junction_seq=ttaaacaattccattTAtcattttaataaatt;read_names=J00121:27:H3GGKBBXX:5:1107:30462:2404,J00121:27:H3GGKBBXX:5:2108:23886:24454,J00121:27:H3GGKBBXX:5:1210:28077:9877,J00121:27:H3GGKBBXX:5:2212:2128:32894,J00121:27:H3GGKBBXX:5:1201:17848:18388,J00121:27:H3GGKBBXX:5:1101:10013:9913,J00121:27:H3GGKBBXX:5:1209:8329:2176,J00121:27:H3GGKBBXX:5:1228:26880:46522,J00121:27:H3GGKBBXX:5:2207:22140:23856,J00121:27:H3GGKBBXX:5:2207:24353:41124,J00121:27:H3GGKBBXX:5:1120:23378:6062,J00121:27:H3GGKBBXX:5:2122:24485:16137,J00121:27:H3GGKBBXX:5:2227:30533:4989,J00121:27:H3GGKBBXX:5:2116:16701:18019,J00121:27:H3GGKBBXX:5:1201:19634:23382,J00121:27:H3GGKBBXX:5:2115:2158:31189,J00121:27:H3GGKBBXX:5:1228:20659:36552,J00121:27:H3GGKBBXX:5:1225:27813:34530,J00121:27:H3GGKBBXX:5:2124:26453:3547,J00121:27:H3GGKBBXX:5:2206:20780:45449,J00121:27:H3GGKBBXX:5:2201:14580:2105,J00121:27:H3GGKBBXX:5:1216:6573:18581,J00121:27:H3GGKBBXX:5:2202:13159:21483,J00121:27:H3GGKBBXX:5:1125:26098:27338,J00121:27:H3GGKBBXX:5:1220:3782:27672,J00121:27:H3GGKBBXX:5:2219:22556:6501,J00121:27:H3GGKBBXX:5:1118:7364:47313,J00121:27:H3GGKBBXX:5:1105:7121:29905,J00121:27:H3GGKBBXX:5:1217:17706:48315,J00121:27:H3GGKBBXX:5:1103:13393:43902,J00121:27:H3GGKBBXX:5:2224:28138:26125,J00121:27:H3GGKBBXX:5:2103:26778:8893,J00121:27:H3GGKBBXX:5:1117:11698:39594,J00121:27:H3GGKBBXX:5:1223:11454:4497,J00121:27:H3GGKBBXX:5:1108:15087:13113,J00121:27:H3GGKBBXX:5:2125:20202:21201,J00121:27:H3GGKBBXX:5:1209:28158:37202,J00121:27:H3GGKBBXX:5:2115:10764:11460,J00121:27:H3GGKBBXX:5:2217:3731:1771,J00121:27:H3GGKBBXX:5:2121:10470:9578,J00121:27:H3GGKBBXX:5:1105:29630:38275,J00121:27:H3GGKBBXX:5:1211:21673:16049,J00121:27:H3GGKBBXX:5:2109:19887:33141,J00121:27:H3GGKBBXX:5:2110:18730:24982,J00121:27:H3GGKBBXX:5:2221:11353:5903,J00121:27:H3GGKBBXX:5:2212:26636:44904,J00121:27:H3GGKBBXX:5:1218:13697:41616,J00121:27:H3GGKBBXX:5:1219:9617:18124,J00121:27:H3GGKBBXX:5:1126:19035:6660,J00121:27:H3GGKBBXX:5:1218:10409:2299,J00121:27:H3GGKBBXX:5:1119:24962:28780,J00121:27:H3GGKBBXX:5:2223:24566:23874,J00121:27:H3GGKBBXX:5:1127:20933:23382,J00121:27:H3GGKBBXX:5:2124:22800:12585,J00121:27:H3GGKBBXX:5:1214:6776:1525,J00121:27:H3GGKBBXX:5:2215:22769:16717,J00121:27:H3GGKBBXX:5:2215:19999:12585,J00121:27:H3GGKBBXX:5:2206:2889:47295,J00121:27:H3GGKBBXX:5:1222:3325:47630,J00121:27:H3GGKBBXX:5:1121:20344:46276,J00121:27:H3GGKBBXX:5:1124:18538:29993;sequence=TATACTCAAATGATTTTTGTATTTGATATTTTCTACTTGTATCGCTTTATTTAAATTAAGAATCTTGATTAGTTTACAAGATTTAATAAATATAAAGAATTTCAGTAAAATTGGTA;start=96641;subtype=IES;support_ref=10;support_variant=61;type=IES;
scaffold51_107_with_IES	MILORD	internal_eliminated_sequence	97260	97285	.	.	.	ID=MILORD.107.97260.97285;Name=MILORD.107.97260.97285;bounded_by_ta=TRUE;common_boundary=Both;end=97285;ies_id=IESPGM.PTET51.1.107.89902;ies_left_dist=0;ies_min_dist=0;ies_right_dist=0;junction_seq=attctccattaacttTAaaccgatatgatctt;read_names=J00121:27:H3GGKBBXX:5:2212:15493:38855,J00121:27:H3GGKBBXX:5:2219:18233:32736,J00121:27:H3GGKBBXX:5:2220:22161:46504,J00121:27:H3GGKBBXX:5:1118:6431:19496,J00121:27:H3GGKBBXX:5:2228:16325:29536,J00121:27:H3GGKBBXX:5:1222:19004:45221,J00121:27:H3GGKBBXX:5:2111:25621:23909,J00121:27:H3GGKBBXX:5:1207:24779:19214,J00121:27:H3GGKBBXX:5:2123:14133:6361,J00121:27:H3GGKBBXX:5:2219:18172:32806,J00121:27:H3GGKBBXX:5:2228:25367:31031,J00121:27:H3GGKBBXX:5:1119:6654:21113,J00121:27:H3GGKBBXX:5:2207:20243:4075,J00121:27:H3GGKBBXX:5:2112:30533:25879,J00121:27:H3GGKBBXX:5:1213:25844:36358,J00121:27:H3GGKBBXX:5:1105:14620:16383,J00121:27:H3GGKBBXX:5:2105:14113:48597,J00121:27:H3GGKBBXX:5:2218:21826:15152,J00121:27:H3GGKBBXX:5:1126:4959:12339,J00121:27:H3GGKBBXX:5:1201:21785:28094,J00121:27:H3GGKBBXX:5:1208:9759:7926,J00121:27:H3GGKBBXX:5:1204:14296:41809,J00121:27:H3GGKBBXX:5:2217:21795:10071,J00121:27:H3GGKBBXX:5:1114:18000:24560,J00121:27:H3GGKBBXX:5:2103:17472:32297,J00121:27:H3GGKBBXX:5:2217:29538:47999,J00121:27:H3GGKBBXX:5:2206:7030:9280,J00121:27:H3GGKBBXX:5:2205:14448:35637,J00121:27:H3GGKBBXX:5:1109:25256:42337,J00121:27:H3GGKBBXX:5:1204:5223:28657,J00121:27:H3GGKBBXX:5:1124:7456:22643,J00121:27:H3GGKBBXX:5:1217:16904:42741,J00121:27:H3GGKBBXX:5:2228:25773:5323,J00121:27:H3GGKBBXX:5:2218:13007:45414,J00121:27:H3GGKBBXX:5:2212:23977:20287,J00121:27:H3GGKBBXX:5:2124:17929:44271,J00121:27:H3GGKBBXX:5:1213:15990:16964;sequence=TATAGGATATTTTAATTATTTCATTA;start=97260;subtype=IES;support_ref=6;support_variant=37;type=IES;
scaffold51_107_with_IES	MILORD	internal_eliminated_sequence	103022	103292	.	.	.	ID=MILORD.107.103022.103292;Name=MILORD.107.103022.103292;bounded_by_ta=TRUE;common_boundary=Both;end=103292;ies_id=IESPGM.PTET51.1.107.95638;ies_left_dist=0;ies_min_dist=0;ies_right_dist=0;junction_seq=acgataaaataacgaTAttagaagaagcagct;read_names=J00121:27:H3GGKBBXX:5:2109:25185:24560,J00121:27:H3GGKBBXX:5:2211:12987:42495,J00121:27:H3GGKBBXX:5:1126:23196:45625,J00121:27:H3GGKBBXX:5:2217:8968:29061,J00121:27:H3GGKBBXX:5:1106:17421:35057,J00121:27:H3GGKBBXX:5:1106:8105:37941,J00121:27:H3GGKBBXX:5:2227:16153:39752,J00121:27:H3GGKBBXX:5:1224:25053:14801,J00121:27:H3GGKBBXX:5:1218:28960:30820,J00121:27:H3GGKBBXX:5:2219:10379:45959,J00121:27:H3GGKBBXX:5:2209:19766:29343,J00121:27:H3GGKBBXX:5:2222:5954:21799,J00121:27:H3GGKBBXX:5:1112:5081:42653,J00121:27:H3GGKBBXX:5:1218:24637:29905,J00121:27:H3GGKBBXX:5:1201:5660:36130,J00121:27:H3GGKBBXX:5:2208:29508:15698,J00121:27:H3GGKBBXX:5:1202:23815:44377,J00121:27:H3GGKBBXX:5:1113:28239:24401,J00121:27:H3GGKBBXX:5:2222:14641:26687,J00121:27:H3GGKBBXX:5:2225:7567:19601,J00121:27:H3GGKBBXX:5:2224:20872:33229,J00121:27:H3GGKBBXX:5:2212:30391:30872,J00121:27:H3GGKBBXX:5:1107:9577:30011,J00121:27:H3GGKBBXX:5:2119:14042:12075,J00121:27:H3GGKBBXX:5:2220:8308:5552,J00121:27:H3GGKBBXX:5:2216:21805:44166,J00121:27:H3GGKBBXX:5:1101:23165:6888,J00121:27:H3GGKBBXX:5:1115:5325:36569,J00121:27:H3GGKBBXX:5:2114:23693:38890,J00121:27:H3GGKBBXX:5:1125:23673:4321,J00121:27:H3GGKBBXX:5:1217:20801:42987,J00121:27:H3GGKBBXX:5:1222:14742:18669;sequence=TATCGTCTAGTCAAAAGATTATCCTATACAAATGCTAAAGAAATCTATTTCTGTTATTTATAAATAAACTTTAATCTTAATATTTCTATTATATGAGATATTCTTTTAATGAATGAAAAGAAATTATAGCCTTTACAAAATGTTATTCATAGTTTGGATATGTGAATATATTAATACTAAGTTTTTTCATATGATATTATCTTTAAATCCTATGGTTAAAACATAATGGACAATTTTACTTTGCTATTACTATAATAATCCATAATGACTG;start=103022;subtype=IES;support_ref=0;support_variant=32;type=IES;
scaffold51_107_with_IES	MILORD	internal_eliminated_sequence	103357	103488	.	.	.	ID=MILORD.107.103357.103488;Name=MILORD.107.103357.103488;bounded_by_ta=TRUE;common_boundary=None;end=103488;ies_id=IESPGM.PTET51.1.107.95638;ies_left_dist=-335;ies_min_dist=196;ies_right_dist=-196;junction_seq=ataaaacccgactatTAccagctccaatgaat;read_names=J00121:27:H3GGKBBXX:5:1211:17127:24278,J00121:27:H3GGKBBXX:5:2226:7304:45379;sequence=TATAATAAGATCAAGATGATATGGTTGAACATTAACAAAAAATATAAAGTAGTGGAAACCTTGAAAATGAAGCAAATGAGAGGATGAAAGTTAAGAAAATTGTAAAAAAGAGAAGGATTATCCTTAAGCCTA;start=103357;subtype=MAC;support_ref=41;support_variant=2;type=CRYPTIC;
scaffold51_107_with_IES	MILORD	internal_eliminated_sequence	103740	103816	.	.	.	ID=MILORD.107.103740.103816;Name=MILORD.107.103740.103816;bounded_by_ta=TRUE;common_boundary=None;end=103816;ies_id=IESPGM.PTET51.1.107.95638;ies_left_dist=-718;ies_min_dist=524;ies_right_dist=-524;junction_seq=atcaattgaagcgatTAtaacacttatttaat;read_names=J00121:27:H3GGKBBXX:5:1212:10896:28393;sequence=TACTATTGATCTAAGAATAGTAATTATTTTAATATATAAAAGTCATAAAATTGATAATAAAATATTTCATTATAGCT;start=103740;subtype=MAC;support_ref=109;support_variant=1;type=CRYPTIC;
scaffold51_107_with_IES	MILORD	internal_eliminated_sequence	105636	105664	.	.	.	ID=MILORD.107.105636.105664;Name=MILORD.107.105636.105664;bounded_by_ta=TRUE;common_boundary=Both;end=105664;ies_id=IESPGM.PTET51.1.107.97981;ies_left_dist=0;ies_min_dist=0;ies_right_dist=0;junction_seq=tcccgctaaaattatTAcaatattgtcagaca;read_names=J00121:27:H3GGKBBXX:5:2104:18355:17685,J00121:27:H3GGKBBXX:5:2228:5670:39840,J00121:27:H3GGKBBXX:5:1106:18680:24542,J00121:27:H3GGKBBXX:5:1216:14387:38697,J00121:27:H3GGKBBXX:5:2109:5507:35655,J00121:27:H3GGKBBXX:5:2228:18680:12198,J00121:27:H3GGKBBXX:5:2118:19898:38644,J00121:27:H3GGKBBXX:5:1222:26666:16331,J00121:27:H3GGKBBXX:5:1221:7963:44799,J00121:27:H3GGKBBXX:5:2219:16254:40666,J00121:27:H3GGKBBXX:5:1117:18649:12075,J00121:27:H3GGKBBXX:5:1206:9557:38381,J00121:27:H3GGKBBXX:5:1110:15442:44183,J00121:27:H3GGKBBXX:5:1225:11779:9737,J00121:27:H3GGKBBXX:5:1221:5944:32613,J00121:27:H3GGKBBXX:5:2121:2950:42126,J00121:27:H3GGKBBXX:5:1124:26778:46381,J00121:27:H3GGKBBXX:5:1221:22495:39348,J00121:27:H3GGKBBXX:5:2205:8288:44869,J00121:27:H3GGKBBXX:5:2101:28767:33264,J00121:27:H3GGKBBXX:5:2202:14823:27461,J00121:27:H3GGKBBXX:5:2106:23246:24999,J00121:27:H3GGKBBXX:5:1201:15493:10194,J00121:27:H3GGKBBXX:5:2101:5568:25457,J00121:27:H3GGKBBXX:5:1221:22424:21430,J00121:27:H3GGKBBXX:5:1105:11606:12040,J00121:27:H3GGKBBXX:5:2217:17980:18405,J00121:27:H3GGKBBXX:5:1226:7304:36411,J00121:27:H3GGKBBXX:5:2102:23328:46873,J00121:27:H3GGKBBXX:5:2215:23794:42442,J00121:27:H3GGKBBXX:5:1106:19563:19882,J00121:27:H3GGKBBXX:5:2223:31243:43603,J00121:27:H3GGKBBXX:5:1106:8582:17315,J00121:27:H3GGKBBXX:5:2216:30036:6589,J00121:27:H3GGKBBXX:5:2125:6157:21658,J00121:27:H3GGKBBXX:5:1126:25510:37361,J00121:27:H3GGKBBXX:5:2203:30066:2844,J00121:27:H3GGKBBXX:5:1214:11901:11143,J00121:27:H3GGKBBXX:5:1214:10470:20340,J00121:27:H3GGKBBXX:5:2123:17076:48175,J00121:27:H3GGKBBXX:5:2204:9211:2791,J00121:27:H3GGKBBXX:5:1105:3336:13218,J00121:27:H3GGKBBXX:5:2216:25936:45309;sequence=TATAGTCATAAACACGTTGTTGTAATCTA;start=105636;subtype=IES;support_ref=3;support_variant=43;type=IES;
scaffold51_107_with_IES	MILORD	internal_eliminated_sequence	107806	107892	.	.	.	ID=MILORD.107.107806.107892;Name=MILORD.107.107806.107892;bounded_by_ta=TRUE;common_boundary=Both;end=107892;ies_id=IESPGM.PTET51.1.107.100122;ies_left_dist=0;ies_min_dist=0;ies_right_dist=0;junction_seq=cttaaaagaaagagaTAatgctaagttagaaa;read_names=J00121:27:H3GGKBBXX:5:1209:6106:12779,J00121:27:H3GGKBBXX:5:1205:16031:11688,J00121:27:H3GGKBBXX:5:2109:19735:24190,J00121:27:H3GGKBBXX:5:1220:17218:39629,J00121:27:H3GGKBBXX:5:1126:3376:20885,J00121:27:H3GGKBBXX:5:1114:15412:15504,J00121:27:H3GGKBBXX:5:1208:19197:4303,J00121:27:H3GGKBBXX:5:2204:19847:42917,J00121:27:H3GGKBBXX:5:2207:14529:28252,J00121:27:H3GGKBBXX:5:2202:14976:20797,J00121:27:H3GGKBBXX:5:2102:6421:35233,J00121:27:H3GGKBBXX:5:1117:28929:26547,J00121:27:H3GGKBBXX:5:2225:15777:33721,J00121:27:H3GGKBBXX:5:2103:11546:34758,J00121:27:H3GGKBBXX:5:1118:14001:34829,J00121:27:H3GGKBBXX:5:1117:30959:24648,J00121:27:H3GGKBBXX:5:1127:18172:2703,J00121:27:H3GGKBBXX:5:1126:17746:10862,J00121:27:H3GGKBBXX:5:2223:19299:2686,J00121:27:H3GGKBBXX:5:2102:20050:17913,J00121:27:H3GGKBBXX:5:1209:9526:28903,J00121:27:H3GGKBBXX:5:1103:6147:47032,J00121:27:H3GGKBBXX:5:2222:3914:31171,J00121:27:H3GGKBBXX:5:1128:20354:24700,J00121:27:H3GGKBBXX:5:1128:10490:5042,J00121:27:H3GGKBBXX:5:2213:7984:3055,J00121:27:H3GGKBBXX:5:2123:29680:28340,J00121:27:H3GGKBBXX:5:1119:18517:44728,J00121:27:H3GGKBBXX:5:1108:23825:18194,J00121:27:H3GGKBBXX:5:2110:25154:16454,J00121:27:H3GGKBBXX:5:1201:16346:48104,J00121:27:H3GGKBBXX:5:1209:21937:45449,J00121:27:H3GGKBBXX:5:1111:9790:34424,J00121:27:H3GGKBBXX:5:1116:6137:16981,J00121:27:H3GGKBBXX:5:2125:20212:29307,J00121:27:H3GGKBBXX:5:2208:5294:13236,J00121:27:H3GGKBBXX:5:2228:5274:35673,J00121:27:H3GGKBBXX:5:1105:8379:48298,J00121:27:H3GGKBBXX:5:1119:22252:27356,J00121:27:H3GGKBBXX:5:1203:21095:18986,J00121:27:H3GGKBBXX:5:1127:23246:39664,J00121:27:H3GGKBBXX:5:2218:27904:23153,J00121:27:H3GGKBBXX:5:1125:21511:3283,J00121:27:H3GGKBBXX:5:1124:9831:16207,J00121:27:H3GGKBBXX:5:2109:31720:38803,J00121:27:H3GGKBBXX:5:1102:16163:32701,J00121:27:H3GGKBBXX:5:1114:22191:32877,J00121:27:H3GGKBBXX:5:1216:11951:31734,J00121:27:H3GGKBBXX:5:2226:28016:7838,J00121:27:H3GGKBBXX:5:1105:9425:22432,J00121:27:H3GGKBBXX:5:1123:6512:42671,J00121:27:H3GGKBBXX:5:2204:7243:37888,J00121:27:H3GGKBBXX:5:2103:6015:44201,J00121:27:H3GGKBBXX:5:1210:10186:44218,J00121:27:H3GGKBBXX:5:1222:17645:25210,J00121:27:H3GGKBBXX:5:2209:21207:9719,J00121:27:H3GGKBBXX:5:2124:21399:30802;sequence=TACAATAAGTCAATATATTTTTTAATCACCATAGTTATTTTATTTTATTATTCTGTCTTATAGAAATAAGCAAAAAAAATTTTACTG;start=107806;subtype=IES;support_ref=4;support_variant=57;type=IES;
scaffold51_107_with_IES	MILORD	internal_eliminated_sequence	108668	108695	.	.	.	ID=MILORD.107.108668.108695;Name=MILORD.107.108668.108695;bounded_by_ta=TRUE;common_boundary=Both;end=108695;ies_id=IESPGM.PTET51.1.107.100897;ies_left_dist=0;ies_min_dist=0;ies_right_dist=0;junction_seq=gatttagtaacatttTAcaaagtatcacatca;read_names=J00121:27:H3GGKBBXX:5:2209:8806:41159,J00121:27:H3GGKBBXX:5:1124:12124:9948,J00121:27:H3GGKBBXX:5:1103:15361:2756,J00121:27:H3GGKBBXX:5:1208:24992:41317,J00121:27:H3GGKBBXX:5:1221:29579:46662,J00121:27:H3GGKBBXX:5:2211:3062:5218,J00121:27:H3GGKBBXX:5:1225:27945:12849,J00121:27:H3GGKBBXX:5:1124:26514:27989,J00121:27:H3GGKBBXX:5:1101:2920:24876,J00121:27:H3GGKBBXX:5:1228:7821:41669,J00121:27:H3GGKBBXX:5:1215:22871:23294,J00121:27:H3GGKBBXX:5:1103:15361:2721,J00121:27:H3GGKBBXX:5:1127:31000:31787,J00121:27:H3GGKBBXX:5:1114:28676:19636,J00121:27:H3GGKBBXX:5:1111:18061:39225,J00121:27:H3GGKBBXX:5:1106:13616:40280,J00121:27:H3GGKBBXX:5:2124:12784:32508,J00121:27:H3GGKBBXX:5:1217:22658:17544,J00121:27:H3GGKBBXX:5:1117:13301:39242,J00121:27:H3GGKBBXX:5:1117:1986:22450,J00121:27:H3GGKBBXX:5:1122:23652:3266,J00121:27:H3GGKBBXX:5:1121:8795:34178,J00121:27:H3GGKBBXX:5:2113:10784:48913,J00121:27:H3GGKBBXX:5:1223:21349:34160,J00121:27:H3GGKBBXX:5:1110:18101:31875,J00121:27:H3GGKBBXX:5:2119:10754:3776,J00121:27:H3GGKBBXX:5:2222:9475:34477,J00121:27:H3GGKBBXX:5:2101:20182:6325,J00121:27:H3GGKBBXX:5:1222:25144:45520,J00121:27:H3GGKBBXX:5:2220:23683:9086,J00121:27:H3GGKBBXX:5:1212:5589:36147,J00121:27:H3GGKBBXX:5:2119:29295:21342,J00121:27:H3GGKBBXX:5:1204:4736:34354,J00121:27:H3GGKBBXX:5:1122:15229:37378,J00121:27:H3GGKBBXX:5:2226:11718:46135,J00121:27:H3GGKBBXX:5:1116:16447:16840,J00121:27:H3GGKBBXX:5:1112:7476:46205,J00121:27:H3GGKBBXX:5:1118:20496:1631,J00121:27:H3GGKBBXX:5:1216:18243:20621,J00121:27:H3GGKBBXX:5:2113:25997:44851,J00121:27:H3GGKBBXX:5:2201:15321:43796,J00121:27:H3GGKBBXX:5:1110:24312:12884,J00121:27:H3GGKBBXX:5:1219:7608:25755,J00121:27:H3GGKBBXX:5:1223:9323:48843,J00121:27:H3GGKBBXX:5:2117:24170:22028,J00121:27:H3GGKBBXX:5:2225:5183:11108,J00121:27:H3GGKBBXX:5:1114:30330:33545,J00121:27:H3GGKBBXX:5:2225:2372:47524,J00121:27:H3GGKBBXX:5:2214:27773:38187,J00121:27:H3GGKBBXX:5:2113:7638:25457,J00121:27:H3GGKBBXX:5:2220:3001:18124,J00121:27:H3GGKBBXX:5:1213:10196:7275,J00121:27:H3GGKBBXX:5:1122:13382:43673,J00121:27:H3GGKBBXX:5:2217:22820:37343,J00121:27:H3GGKBBXX:5:2218:20841:45731,J00121:27:H3GGKBBXX:5:1222:25164:45520,J00121:27:H3GGKBBXX:5:1117:2706:25281,J00121:27:H3GGKBBXX:5:1124:16173:12779,J00121:27:H3GGKBBXX:5:1123:17269:13728,J00121:27:H3GGKBBXX:5:2109:24353:2932,J00121:27:H3GGKBBXX:5:1207:15706:17280,J00121:27:H3GGKBBXX:5:2205:4290:27813,J00121:27:H3GGKBBXX:5:2212:4706:1595,J00121:27:H3GGKBBXX:5:1106:26189:35479;sequence=TATAGTTGATAACAATATGCATCTATTG;start=108668;subtype=IES;support_ref=3;support_variant=64;type=IES;
scaffold51_107_with_IES	MILORD	internal_eliminated_sequence	109285	109345	.	.	.	ID=MILORD.107.109285.109345;Name=MILORD.107.109285.109345;bounded_by_ta=TRUE;common_boundary=Both;end=109345;ies_id=IESPGM.PTET51.1.107.101486;ies_left_dist=0;ies_min_dist=0;ies_right_dist=0;junction_seq=actccaaaatagacaTAtcagcatctaaaaat;read_names=J00121:27:H3GGKBBXX:5:1202:20040:27109,J00121:27:H3GGKBBXX:5:1110:8765:23364,J00121:27:H3GGKBBXX:5:2212:28239:5200,J00121:27:H3GGKBBXX:5:2224:24657:45449,J00121:27:H3GGKBBXX:5:2224:4624:47313,J00121:27:H3GGKBBXX:5:1220:12784:25791,J00121:27:H3GGKBBXX:5:1106:29823:19091,J00121:27:H3GGKBBXX:5:1201:14509:9121,J00121:27:H3GGKBBXX:5:1207:20161:19021,J00121:27:H3GGKBBXX:5:2121:21105:11337,J00121:27:H3GGKBBXX:5:1222:14813:33457,J00121:27:H3GGKBBXX:5:2224:20740:1947,J00121:27:H3GGKBBXX:5:2103:6482:19056,J00121:27:H3GGKBBXX:5:1214:6695:18616,J00121:27:H3GGKBBXX:5:2202:6157:17966,J00121:27:H3GGKBBXX:5:1118:8887:6695,J00121:27:H3GGKBBXX:5:1126:21034:30872,J00121:27:H3GGKBBXX:5:2119:12104:38011,J00121:27:H3GGKBBXX:5:1220:12997:25386,J00121:27:H3GGKBBXX:5:1224:20750:8084,J00121:27:H3GGKBBXX:5:1123:3315:41387;sequence=TACAGCAAATGAGATAATAATTATTGTAAATTTAATCATGATATGAAAATTGAACCATCTG;start=109285;subtype=IES;support_ref=0;support_variant=21;type=IES;
scaffold51_107_with_IES	MILORD	internal_eliminated_sequence	109630	109667	.	.	.	ID=MILORD.107.109630.109667;Name=MILORD.107.109630.109667;bounded_by_ta=TRUE;common_boundary=Both;end=109667;ies_id=IESPGM.PTET51.1.107.101770;ies_left_dist=0;ies_min_dist=0;ies_right_dist=0;junction_seq=tgtcttaaagtgtgaTAatacctttaaggtta;read_names=J00121:27:H3GGKBBXX:5:2227:2666:18001,J00121:27:H3GGKBBXX:5:2110:30117:32965,J00121:27:H3GGKBBXX:5:1228:12398:32261,J00121:27:H3GGKBBXX:5:1228:27417:42284,J00121:27:H3GGKBBXX:5:1128:14113:7275,J00121:27:H3GGKBBXX:5:2210:24667:12304,J00121:27:H3GGKBBXX:5:2119:26321:44851,J00121:27:H3GGKBBXX:5:1223:12398:5499,J00121:27:H3GGKBBXX:5:1118:23876:44201,J00121:27:H3GGKBBXX:5:1227:9120:14414,J00121:27:H3GGKBBXX:5:1201:26088:9350,J00121:27:H3GGKBBXX:5:1111:14671:31593,J00121:27:H3GGKBBXX:5:2220:9394:35426,J00121:27:H3GGKBBXX:5:1102:29366:7117,J00121:27:H3GGKBBXX:5:2225:23784:24560,J00121:27:H3GGKBBXX:5:1108:12236:20797,J00121:27:H3GGKBBXX:5:2128:20212:40561,J00121:27:H3GGKBBXX:5:2118:11170:38468,J00121:27:H3GGKBBXX:5:1113:25692:14010,J00121:27:H3GGKBBXX:5:1114:27833:36816,J00121:27:H3GGKBBXX:5:2111:8389:15047,J00121:27:H3GGKBBXX:5:1113:24353:39752,J00121:27:H3GGKBBXX:5:2203:5446:12761,J00121:27:H3GGKBBXX:5:1116:11058:30644,J00121:27:H3GGKBBXX:5:1216:16559:13588,J00121:27:H3GGKBBXX:5:1123:25570:37818,J00121:27:H3GGKBBXX:5:2113:15067:10968,J00121:27:H3GGKBBXX:5:1204:23013:10141,J00121:27:H3GGKBBXX:5:1114:27854:36816,J00121:27:H3GGKBBXX:5:2103:19268:25703,J00121:27:H3GGKBBXX:5:1104:14499:46346,J00121:27:H3GGKBBXX:5:1228:18314:21588,J00121:27:H3GGKBBXX:5:2107:27417:15311,J00121:27:H3GGKBBXX:5:2128:5294:28885,J00121:27:H3GGKBBXX:5:1220:19289:28938,J00121:27:H3GGKBBXX:5:1211:18700:31998,J00121:27:H3GGKBBXX:5:2128:20628:16032;sequence=TATAGTTCAAAATATTTTTCATAATATATTTTCAACTA;start=109630;subtype=IES;support_ref=6;support_variant=37;type=IES;
scaffold51_107_with_IES	MILORD	internal_eliminated_sequence	110883	110958	.	.	.	ID=MILORD.107.110883.110958;Name=MILORD.107.110883.110958;bounded_by_ta=TRUE;common_boundary=Both;end=110958;ies_id=IESPGM.PTET51.1.107.102985;ies_left_dist=0;ies_min_dist=0;ies_right_dist=0;junction_seq=acgcaggaaattagaTAacaaggtcccttcaa;read_names=J00121:27:H3GGKBBXX:5:2219:28513:39787,J00121:27:H3GGKBBXX:5:2107:23926:17104,J00121:27:H3GGKBBXX:5:2202:17381:8330,J00121:27:H3GGKBBXX:5:2112:22171:47401,J00121:27:H3GGKBBXX:5:1125:19887:29307,J00121:27:H3GGKBBXX:5:1226:4381:2826,J00121:27:H3GGKBBXX:5:1109:22668:19953,J00121:27:H3GGKBBXX:5:1106:16488:48386,J00121:27:H3GGKBBXX:5:1220:21704:1789,J00121:27:H3GGKBBXX:5:2112:22110:47401,J00121:27:H3GGKBBXX:5:2212:30553:36147,J00121:27:H3GGKBBXX:5:1222:11677:32771,J00121:27:H3GGKBBXX:5:2126:23470:3160;sequence=TACAGTGACTTTATGGATTTAAAATTAAAATCAATATGTCTACTCATTCTTATTCAATAGTTTCTAGAATTGACTA;start=110883;subtype=IES;support_ref=0;support_variant=13;type=IES;
scaffold51_107_with_IES	MILORD	internal_eliminated_sequence	111002	111027	.	.	.	ID=MILORD.107.111002.111027;Name=MILORD.107.111002.111027;bounded_by_ta=TRUE;common_boundary=Both;end=111027;ies_id=IESPGM.PTET51.1.107.103028;ies_left_dist=0;ies_min_dist=0;ies_right_dist=0;junction_seq=gtcactgaataggaaTAcaaggctcctcctta;read_names=J00121:27:H3GGKBBXX:5:2103:3427:22590,J00121:27:H3GGKBBXX:5:2227:17168:7785,J00121:27:H3GGKBBXX:5:1123:9617:39647,J00121:27:H3GGKBBXX:5:1104:22364:23997,J00121:27:H3GGKBBXX:5:1119:14093:16946,J00121:27:H3GGKBBXX:5:1223:22678:35022,J00121:27:H3GGKBBXX:5:2202:8663:14607,J00121:27:H3GGKBBXX:5:2207:5781:30890,J00121:27:H3GGKBBXX:5:2116:10734:10387,J00121:27:H3GGKBBXX:5:1104:19553:19513,J00121:27:H3GGKBBXX:5:2205:30025:27215,J00121:27:H3GGKBBXX:5:1126:16254:29940,J00121:27:H3GGKBBXX:5:1112:11332:39418;sequence=TATAGGTTCATTAATCAACTTCAATA;start=111002;subtype=IES;support_ref=0;support_variant=13;type=IES;
scaffold51_107_with_IES	MILORD	internal_eliminated_sequence	111432	111459	.	.	.	ID=MILORD.107.111432.111459;Name=MILORD.107.111432.111459;bounded_by_ta=TRUE;common_boundary=Both;end=111459;ies_id=IESPGM.PTET51.1.107.103432;ies_left_dist=0;ies_min_dist=0;ies_right_dist=0;junction_seq=ttagtagtagagacgTActgattctgatatgt;read_names=J00121:27:H3GGKBBXX:5:2222:16204:48104,J00121:27:H3GGKBBXX:5:1128:19471:20041,J00121:27:H3GGKBBXX:5:2228:18193:48491,J00121:27:H3GGKBBXX:5:1111:14407:49142,J00121:27:H3GGKBBXX:5:1221:13159:32912,J00121:27:H3GGKBBXX:5:2206:6624:24507,J00121:27:H3GGKBBXX:5:2210:10571:2756,J00121:27:H3GGKBBXX:5:1228:26565:44781,J00121:27:H3GGKBBXX:5:2109:28990:27391,J00121:27:H3GGKBBXX:5:1127:19664:5499,J00121:27:H3GGKBBXX:5:1227:21125:40244,J00121:27:H3GGKBBXX:5:2216:29538:3196,J00121:27:H3GGKBBXX:5:2105:23744:35602,J00121:27:H3GGKBBXX:5:2102:16579:41335,J00121:27:H3GGKBBXX:5:1103:16112:30046,J00121:27:H3GGKBBXX:5:2103:21125:20480,J00121:27:H3GGKBBXX:5:1109:4736:46592,J00121:27:H3GGKBBXX:5:1106:27996:22502,J00121:27:H3GGKBBXX:5:1214:25824:26406,J00121:27:H3GGKBBXX:5:1223:27123:13218,J00121:27:H3GGKBBXX:5:1207:12276:2193,J00121:27:H3GGKBBXX:5:1203:16741:7257,J00121:27:H3GGKBBXX:5:1120:17340:21694,J00121:27:H3GGKBBXX:5:2128:27235:24736,J00121:27:H3GGKBBXX:5:2209:17310:33211,J00121:27:H3GGKBBXX:5:1101:26606:8488,J00121:27:H3GGKBBXX:5:2212:14925:39137,J00121:27:H3GGKBBXX:5:1124:8674:21940,J00121:27:H3GGKBBXX:5:2121:31558:31980,J00121:27:H3GGKBBXX:5:2210:9394:14713,J00121:27:H3GGKBBXX:5:1210:23744:1842,J00121:27:H3GGKBBXX:5:2212:22110:30134,J00121:27:H3GGKBBXX:5:2221:23987:26388,J00121:27:H3GGKBBXX:5:2107:29427:38521,J00121:27:H3GGKBBXX:5:2209:20649:5270,J00121:27:H3GGKBBXX:5:1223:27184:29466,J00121:27:H3GGKBBXX:5:1122:17990:1261,J00121:27:H3GGKBBXX:5:1105:23348:43673,J00121:27:H3GGKBBXX:5:2124:27570:1402,J00121:27:H3GGKBBXX:5:1114:26768:7996,J00121:27:H3GGKBBXX:5:1121:13433:32859,J00121:27:H3GGKBBXX:5:2201:20314:14678,J00121:27:H3GGKBBXX:5:1228:8521:14080,J00121:27:H3GGKBBXX:5:2228:24231:42284,J00121:27:H3GGKBBXX:5:1204:25428:27092,J00121:27:H3GGKBBXX:5:1111:19522:44675,J00121:27:H3GGKBBXX:5:1206:26484:16225,J00121:27:H3GGKBBXX:5:2202:23693:29044,J00121:27:H3GGKBBXX:5:1226:29691:15100,J00121:27:H3GGKBBXX:5:2110:23591:44799,J00121:27:H3GGKBBXX:5:2117:5528:21729,J00121:27:H3GGKBBXX:5:1109:4990:7257,J00121:27:H3GGKBBXX:5:1104:7233:21729,J00121:27:H3GGKBBXX:5:1206:4594:38363,J00121:27:H3GGKBBXX:5:2212:10703:4743,J00121:27:H3GGKBBXX:5:1221:29995:23012,J00121:27:H3GGKBBXX:5:1215:15656:9033,J00121:27:H3GGKBBXX:5:1113:7375:20006,J00121:27:H3GGKBBXX:5:2120:12428:29747,J00121:27:H3GGKBBXX:5:1203:19867:12532;sequence=TATAGTCAAACGTTCTTATTATTTTCTG;start=111432;subtype=IES;support_ref=0;support_variant=60;type=IES;
scaffold51_107_with_IES	MILORD	internal_eliminated_sequence	112087	112116	.	.	.	ID=MILORD.107.112087.112116;Name=MILORD.107.112087.112116;bounded_by_ta=TRUE;common_boundary=Both;end=112116;ies_id=IESPGM.PTET51.1.107.104059;ies_left_dist=0;ies_min_dist=0;ies_right_dist=0;junction_seq=atttattcctggagaTAcaatcccagcaaata;read_names=J00121:27:H3GGKBBXX:5:2109:23520:44922,J00121:27:H3GGKBBXX:5:1217:8603:20410,J00121:27:H3GGKBBXX:5:2111:9638:10282,J00121:27:H3GGKBBXX:5:2219:16589:23944,J00121:27:H3GGKBBXX:5:2208:20415:39998,J00121:27:H3GGKBBXX:5:1102:7740:39981,J00121:27:H3GGKBBXX:5:2227:5720:12990,J00121:27:H3GGKBBXX:5:2211:8745:11266,J00121:27:H3GGKBBXX:5:1203:9668:2879,J00121:27:H3GGKBBXX:5:1103:9191:28006,J00121:27:H3GGKBBXX:5:1113:19887:29413,J00121:27:H3GGKBBXX:5:2205:2869:26125,J00121:27:H3GGKBBXX:5:2225:20557:17843,J00121:27:H3GGKBBXX:5:1101:11708:5288,J00121:27:H3GGKBBXX:5:1109:14377:35163,J00121:27:H3GGKBBXX:5:2225:14407:44535,J00121:27:H3GGKBBXX:5:2115:20273:31453,J00121:27:H3GGKBBXX:5:1128:21399:28164,J00121:27:H3GGKBBXX:5:1222:10927:34354,J00121:27:H3GGKBBXX:5:1119:20446:8752,J00121:27:H3GGKBBXX:5:2217:23835:5552,J00121:27:H3GGKBBXX:5:1114:13240:10792,J00121:27:H3GGKBBXX:5:2105:11150:10405,J00121:27:H3GGKBBXX:5:1211:7984:33404,J00121:27:H3GGKBBXX:5:1203:10521:39031,J00121:27:H3GGKBBXX:5:1222:12611:9772,J00121:27:H3GGKBBXX:5:1226:26017:37677,J00121:27:H3GGKBBXX:5:2201:30066:12937,J00121:27:H3GGKBBXX:5:2213:7852:42882;sequence=TAGAGTTACTTAATTTATGATATCCATCCA;start=112087;subtype=IES;support_ref=3;support_variant=29;type=IES;
scaffold51_107_with_IES	MILORD	internal_eliminated_sequence	115751	115882	.	.	.	ID=MILORD.107.115751.115882;Name=MILORD.107.115751.115882;bounded_by_ta=TRUE;common_boundary=Both;end=115882;ies_id=IESPGM.PTET51.1.107.107693;ies_left_dist=0;ies_min_dist=0;ies_right_dist=0;junction_seq=ttataattaaatggaTAattaaactggatatt;read_names=J00121:27:H3GGKBBXX:5:2101:8207:2211,J00121:27:H3GGKBBXX:5:2113:32004:13517,J00121:27:H3GGKBBXX:5:1217:19715:2246,J00121:27:H3GGKBBXX:5:2213:12439:43128,J00121:27:H3GGKBBXX:5:1211:13514:12462,J00121:27:H3GGKBBXX:5:2117:18233:12198,J00121:27:H3GGKBBXX:5:2215:6816:30644,J00121:27:H3GGKBBXX:5:2203:12195:27443,J00121:27:H3GGKBBXX:5:2106:25591:32015,J00121:27:H3GGKBBXX:5:1102:9607:26969,J00121:27:H3GGKBBXX:5:1205:29356:28762,J00121:27:H3GGKBBXX:5:1217:9567:25351,J00121:27:H3GGKBBXX:5:1111:15341:32297,J00121:27:H3GGKBBXX:5:1224:3934:7117,J00121:27:H3GGKBBXX:5:2115:7801:46979,J00121:27:H3GGKBBXX:5:2212:25083:37255,J00121:27:H3GGKBBXX:5:2225:25530:35215,J00121:27:H3GGKBBXX:5:2220:28331:44359,J00121:27:H3GGKBBXX:5:2219:24261:25351,J00121:27:H3GGKBBXX:5:1209:7486:35040,J00121:27:H3GGKBBXX:5:1211:17026:39963,J00121:27:H3GGKBBXX:5:1103:24931:4391,J00121:27:H3GGKBBXX:5:2207:21450:48474,J00121:27:H3GGKBBXX:5:1106:11606:3389,J00121:27:H3GGKBBXX:5:1117:23165:20146,J00121:27:H3GGKBBXX:5:2119:14478:25316,J00121:27:H3GGKBBXX:5:2106:21947:48561,J00121:27:H3GGKBBXX:5:2212:22374:3442,J00121:27:H3GGKBBXX:5:2201:28990:13289,J00121:27:H3GGKBBXX:5:2212:21186:5042,J00121:27:H3GGKBBXX:5:2221:14367:23294,J00121:27:H3GGKBBXX:5:2217:19055:2791,J00121:27:H3GGKBBXX:5:1217:21054:40262,J00121:27:H3GGKBBXX:5:1222:7760:2633,J00121:27:H3GGKBBXX:5:1127:24393:44851,J00121:27:H3GGKBBXX:5:1224:27367:10862,J00121:27:H3GGKBBXX:5:2218:16082:21694,J00121:27:H3GGKBBXX:5:1127:8704:17069,J00121:27:H3GGKBBXX:5:2217:18193:10124,J00121:27:H3GGKBBXX:5:2102:14123:28147,J00121:27:H3GGKBBXX:5:1128:17959:43374,J00121:27:H3GGKBBXX:5:1209:18558:11460,J00121:27:H3GGKBBXX:5:2111:21450:29096,J00121:27:H3GGKBBXX:5:1120:31446:28411,J00121:27:H3GGKBBXX:5:1214:3539:25492,J00121:27:H3GGKBBXX:5:1219:19471:48491,J00121:27:H3GGKBBXX:5:1206:17259:16559,J00121:27:H3GGKBBXX:5:1108:22353:7556,J00121:27:H3GGKBBXX:5:1122:23987:23048,J00121:27:H3GGKBBXX:5:2203:5720:32437,J00121:27:H3GGKBBXX:5:2113:13281:35479,J00121:27:H3GGKBBXX:5:1228:4868:8348,J00121:27:H3GGKBBXX:5:1113:21775:26459,J00121:27:H3GGKBBXX:5:1216:11038:29448,J00121:27:H3GGKBBXX:5:2112:11343:48263,J00121:27:H3GGKBBXX:5:1117:27722:44746,J00121:27:H3GGKBBXX:5:2205:18791:37748,J00121:27:H3GGKBBXX:5:2205:18974:37501,J00121:27:H3GGKBBXX:5:2227:22029:15047,J00121:27:H3GGKBBXX:5:1201:25479:49230,J00121:27:H3GGKBBXX:5:2128:20791:18247,J00121:27:H3GGKBBXX:5:2201:29112:9842,J00121:27:H3GGKBBXX:5:2124:6715:28006,J00121:27:H3GGKBBXX:5:1122:23967:44394,J00121:27:H3GGKBBXX:5:2118:21856:25087,J00121:27:H3GGKBBXX:5:2202:18659:16489,J00121:27:H3GGKBBXX:5:1105:26260:41616,J00121:27:H3GGKBBXX:5:2108:13423:11812,J00121:27:H3GGKBBXX:5:1207:14275:33088;sequence=TACATCAGATCAGAAATTAAGAATTTAATTTTACATTTGGATATTTATTAAATTGAATAATAAATAGAATAAATGATTAAATTCTATTAAATTAATCTGACCTAAGTTTAAATAATACTTTAGACCAGACTG;start=115751;subtype=IES;support_ref=0;support_variant=69;type=IES;
scaffold51_107_with_IES	MILORD	internal_eliminated_sequence	116763	116837	.	.	.	ID=MILORD.107.116763.116837;Name=MILORD.107.116763.116837;bounded_by_ta=TRUE;common_boundary=Both;end=116837;ies_id=IESPGM.PTET51.1.107.108573;ies_left_dist=0;ies_min_dist=0;ies_right_dist=0;junction_seq=gatgattaacgatggTAtcaaaggctgcggaa;read_names=J00121:27:H3GGKBBXX:5:1218:16518:20340,J00121:27:H3GGKBBXX:5:1218:18670:19566,J00121:27:H3GGKBBXX:5:2227:12175:3143,J00121:27:H3GGKBBXX:5:1121:26656:35901,J00121:27:H3GGKBBXX:5:1125:18071:14203,J00121:27:H3GGKBBXX:5:2209:10673:9121,J00121:27:H3GGKBBXX:5:1224:5081:29606,J00121:27:H3GGKBBXX:5:2207:7344:34442,J00121:27:H3GGKBBXX:5:1224:20243:8260,J00121:27:H3GGKBBXX:5:2112:6441:26441,J00121:27:H3GGKBBXX:5:1223:6492:2580,J00121:27:H3GGKBBXX:5:2112:25834:41159,J00121:27:H3GGKBBXX:5:1223:21278:3653,J00121:27:H3GGKBBXX:5:1217:26169:29782,J00121:27:H3GGKBBXX:5:1120:25347:18230,J00121:27:H3GGKBBXX:5:1202:26636:33932,J00121:27:H3GGKBBXX:5:1124:14428:22485,J00121:27:H3GGKBBXX:5:2119:10318:26863,J00121:27:H3GGKBBXX:5:1106:11302:25193,J00121:27:H3GGKBBXX:5:2109:10358:17931,J00121:27:H3GGKBBXX:5:2202:9526:6396,J00121:27:H3GGKBBXX:5:2214:23013:15698,J00121:27:H3GGKBBXX:5:2224:25591:11196,J00121:27:H3GGKBBXX:5:1108:5792:25492,J00121:27:H3GGKBBXX:5:1119:14245:47208,J00121:27:H3GGKBBXX:5:1117:27874:37027,J00121:27:H3GGKBBXX:5:1101:28229:21641,J00121:27:H3GGKBBXX:5:1127:21095:24120,J00121:27:H3GGKBBXX:5:1101:3985:36816,J00121:27:H3GGKBBXX:5:1203:14265:34477,J00121:27:H3GGKBBXX:5:2104:8552:39734,J00121:27:H3GGKBBXX:5:1117:24870:19970,J00121:27:H3GGKBBXX:5:2126:9465:27707,J00121:27:H3GGKBBXX:5:2110:18132:39945,J00121:27:H3GGKBBXX:5:1202:29072:7873,J00121:27:H3GGKBBXX:5:1225:16914:15961,J00121:27:H3GGKBBXX:5:2112:4685:40526,J00121:27:H3GGKBBXX:5:1222:5802:28498,J00121:27:H3GGKBBXX:5:1104:27712:12023,J00121:27:H3GGKBBXX:5:1211:7710:14185,J00121:27:H3GGKBBXX:5:1112:19786:28041,J00121:27:H3GGKBBXX:5:1222:26189:7416,J00121:27:H3GGKBBXX:5:2228:31152:43656,J00121:27:H3GGKBBXX:5:2222:27123:33229,J00121:27:H3GGKBBXX:5:2221:18599:2914,J00121:27:H3GGKBBXX:5:2217:18264:44675,J00121:27:H3GGKBBXX:5:2208:26058:28393,J00121:27:H3GGKBBXX:5:1116:22495:35057,J00121:27:H3GGKBBXX:5:2112:26900:40192,J00121:27:H3GGKBBXX:5:1123:3407:12251,J00121:27:H3GGKBBXX:5:1203:13362:45994,J00121:27:H3GGKBBXX:5:2209:16701:29343,J00121:27:H3GGKBBXX:5:1216:18081:25017,J00121:27:H3GGKBBXX:5:1115:2940:19777;sequence=TATAGTAAGTAAGGATCTATTTTGGTTTATGATCTCAGAATTACAAATAATAAAAGAAACATTTAATAAATACTG;start=116763;subtype=IES;support_ref=4;support_variant=54;type=IES;
scaffold51_107_with_IES	MILORD	internal_eliminated_sequence	118502	118548	.	.	.	ID=MILORD.107.118502.118548;Name=MILORD.107.118502.118548;bounded_by_ta=TRUE;common_boundary=Both;end=118548;ies_id=IESPGM.PTET51.1.107.110237;ies_left_dist=0;ies_min_dist=0;ies_right_dist=0;junction_seq=ctcctttgtatttggTAcaatgttttcaacat;read_names=J00121:27:H3GGKBBXX:5:2125:25997:38064,J00121:27:H3GGKBBXX:5:1219:21115:26441,J00121:27:H3GGKBBXX:5:1127:23307:39910,J00121:27:H3GGKBBXX:5:1205:21887:6396,J00121:27:H3GGKBBXX:5:2101:17736:22837,J00121:27:H3GGKBBXX:5:1203:24413:31558,J00121:27:H3GGKBBXX:5:2111:19268:19091,J00121:27:H3GGKBBXX:5:2202:8734:33862,J00121:27:H3GGKBBXX:5:2218:5172:4549,J00121:27:H3GGKBBXX:5:2119:15716:43251,J00121:27:H3GGKBBXX:5:2209:15514:14519,J00121:27:H3GGKBBXX:5:1113:18233:37308,J00121:27:H3GGKBBXX:5:1216:18599:15856,J00121:27:H3GGKBBXX:5:1115:12895:3477,J00121:27:H3GGKBBXX:5:1218:11809:22520,J00121:27:H3GGKBBXX:5:1219:13829:16067,J00121:27:H3GGKBBXX:5:2202:5670:15504,J00121:27:H3GGKBBXX:5:1227:17695:33422,J00121:27:H3GGKBBXX:5:2209:7841:32982,J00121:27:H3GGKBBXX:5:2212:16143:19021,J00121:27:H3GGKBBXX:5:2223:24068:39822,J00121:27:H3GGKBBXX:5:2221:18010:35655,J00121:27:H3GGKBBXX:5:2103:12601:11266,J00121:27:H3GGKBBXX:5:1116:22516:29255,J00121:27:H3GGKBBXX:5:2222:11962:29466,J00121:27:H3GGKBBXX:5:2228:13667:47717,J00121:27:H3GGKBBXX:5:2209:19055:22344,J00121:27:H3GGKBBXX:5:1214:10003:3881;sequence=TACACTTGAATTTCAATCATCTAATTAAATAGCTAATACTTTTAATG;start=118502;subtype=IES;support_ref=8;support_variant=28;type=IES;
scaffold51_107_with_IES	MILORD	internal_eliminated_sequence	118911	119166	.	.	.	ID=MILORD.107.118911.119166;Name=MILORD.107.118911.119166;bounded_by_ta=TRUE;common_boundary=None;end=119166;ies_id=IESPGM.PTET51.1.107.110237;ies_left_dist=-409;ies_min_dist=409;ies_right_dist=-618;junction_seq=attgtattagaattgTAactaataaaactaac;read_names=J00121:27:H3GGKBBXX:5:1123:4208:18915;sequence=TATAATCAAATAAATCCTATTTTGGTTCGATCCTCCCAAGAAATTTCAAATTTAAACCAAAACAATATTTCCTTAATTTTTGCTATATGATCCATTAAATATAATTATTAGGTTACTAAATTTATATACACATATATTATCCATCCTATTTCCTTAATTAAATAATTATTACATTTAAACTTAAATTTACATTTTCCTAATTCATTATCTTTACAACTTAAATTTACAATTTTCTAATTTCCTTTCTTTTAGACCA;start=118911;subtype=MAC;support_ref=106;support_variant=1;type=CRYPTIC;
scaffold51_107_with_IES	MILORD	internal_eliminated_sequence	119122	119166	.	.	.	ID=MILORD.107.119122.119166;Name=MILORD.107.119122.119166;bounded_by_ta=TRUE;common_boundary=None;end=119166;ies_id=IESPGM.PTET51.1.107.110237;ies_left_dist=-620;ies_min_dist=618;ies_right_dist=-618;junction_seq=ctaattcattatcttTAactaataaaactaac;read_names=J00121:27:H3GGKBBXX:5:2107:16741:30609,J00121:27:H3GGKBBXX:5:1116:22729:7961,J00121:27:H3GGKBBXX:5:1209:15960:31400;sequence=TACAACTTAAATTTACAATTTTCTAATTTCCTTTCTTTTAGACCA;start=119122;subtype=MAC;support_ref=109;support_variant=3;type=CRYPTIC;
scaffold51_107_with_IES	MILORD	internal_eliminated_sequence	119122	119203	.	.	.	ID=MILORD.107.119122.119203;Name=MILORD.107.119122.119203;bounded_by_ta=TRUE;common_boundary=None;end=119203;ies_id=IESPGM.PTET51.1.107.110237;ies_left_dist=-620;ies_min_dist=620;ies_right_dist=-655;junction_seq=ctaattcattatcttTAtatgctaattaaata;read_names=J00121:27:H3GGKBBXX:5:2217:15037:22590,J00121:27:H3GGKBBXX:5:2123:17553:44148;sequence=TACAACTTAAATTTACAATTTTCTAATTTCCTTTCTTTTAGACCATAACTAATAAAACTAACTATTTATCATAGTTCAATCA;start=119122;subtype=MAC;support_ref=218;support_variant=2;type=CRYPTIC;
scaffold51_107_with_IES	MILORD	internal_eliminated_sequence	120088	120141	.	.	.	ID=MILORD.107.120088.120141;Name=MILORD.107.120088.120141;bounded_by_ta=TRUE;common_boundary=Both;end=120141;ies_id=IESPGM.PTET51.1.107.111776;ies_left_dist=0;ies_min_dist=0;ies_right_dist=0;junction_seq=cttatccatgtctgtTAtcatccttccaaaac;read_names=J00121:27:H3GGKBBXX:5:2122:17736:6800,J00121:27:H3GGKBBXX:5:2217:10358:32631,J00121:27:H3GGKBBXX:5:2108:22861:15574,J00121:27:H3GGKBBXX:5:2211:27245:13078,J00121:27:H3GGKBBXX:5:1220:22780:2492,J00121:27:H3GGKBBXX:5:1122:19603:12357,J00121:27:H3GGKBBXX:5:1104:2108:32613,J00121:27:H3GGKBBXX:5:2211:9039:21096,J00121:27:H3GGKBBXX:5:2114:27448:35831,J00121:27:H3GGKBBXX:5:1214:30949:29835,J00121:27:H3GGKBBXX:5:2223:21826:10546,J00121:27:H3GGKBBXX:5:2125:26555:48034,J00121:27:H3GGKBBXX:5:2227:21816:30362,J00121:27:H3GGKBBXX:5:1214:21511:3741,J00121:27:H3GGKBBXX:5:2108:15919:31189,J00121:27:H3GGKBBXX:5:2227:19938:42829,J00121:27:H3GGKBBXX:5:1202:1509:6677,J00121:27:H3GGKBBXX:5:1126:4087:31118,J00121:27:H3GGKBBXX:5:1217:3234:15610,J00121:27:H3GGKBBXX:5:2210:21004:48544,J00121:27:H3GGKBBXX:5:1202:20506:36710,J00121:27:H3GGKBBXX:5:2209:9526:44482,J00121:27:H3GGKBBXX:5:1118:9445:12937,J00121:27:H3GGKBBXX:5:1117:17239:20287,J00121:27:H3GGKBBXX:5:2214:6776:14889,J00121:27:H3GGKBBXX:5:1224:17584:15504,J00121:27:H3GGKBBXX:5:2228:27072:12568,J00121:27:H3GGKBBXX:5:2214:4208:39523,J00121:27:H3GGKBBXX:5:1205:6766:22362,J00121:27:H3GGKBBXX:5:1126:18619:47542,J00121:27:H3GGKBBXX:5:1109:16376:2686,J00121:27:H3GGKBBXX:5:1123:11302:29518,J00121:27:H3GGKBBXX:5:2220:16011:38697,J00121:27:H3GGKBBXX:5:2126:9993:33791,J00121:27:H3GGKBBXX:5:2107:27742:6449,J00121:27:H3GGKBBXX:5:2203:17107:11372,J00121:27:H3GGKBBXX:5:1111:18142:48368,J00121:27:H3GGKBBXX:5:2107:1884:38064,J00121:27:H3GGKBBXX:5:1105:18497:19584,J00121:27:H3GGKBBXX:5:2104:21186:7398,J00121:27:H3GGKBBXX:5:1117:24738:38451;sequence=TACACTCTATATATGTAATATGCTAATAATTATATAATTTATTTGAATATATTG;start=120088;subtype=IES;support_ref=2;support_variant=41;type=IES;
scaffold51_107_with_IES	MILORD	internal_eliminated_sequence	121663	121753	.	.	.	ID=MILORD.107.121663.121753;Name=MILORD.107.121663.121753;bounded_by_ta=TRUE;common_boundary=Both;end=121753;ies_id=IESPGM.PTET51.1.107.113297;ies_left_dist=0;ies_min_dist=0;ies_right_dist=0;junction_seq=tcctcatgctaggagTActatttcttttattt;read_names=J00121:27:H3GGKBBXX:5:2210:16488:17157,J00121:27:H3GGKBBXX:5:1108:30208:48210,J00121:27:H3GGKBBXX:5:2126:15534:36675,J00121:27:H3GGKBBXX:5:1126:17310:3635,J00121:27:H3GGKBBXX:5:2125:3589:15135,J00121:27:H3GGKBBXX:5:1124:13413:42636,J00121:27:H3GGKBBXX:5:1116:20892:43005,J00121:27:H3GGKBBXX:5:1201:15574:26863,J00121:27:H3GGKBBXX:5:2214:8836:37062,J00121:27:H3GGKBBXX:5:2208:6786:35022,J00121:27:H3GGKBBXX:5:1219:6471:18124,J00121:27:H3GGKBBXX:5:1127:10176:30943,J00121:27:H3GGKBBXX:5:2225:17462:28094,J00121:27:H3GGKBBXX:5:2215:24515:5183,J00121:27:H3GGKBBXX:5:2209:30594:16278,J00121:27:H3GGKBBXX:5:2202:26392:15891,J00121:27:H3GGKBBXX:5:2107:27285:5974,J00121:27:H3GGKBBXX:5:1214:4655:20252,J00121:27:H3GGKBBXX:5:2111:23429:9385,J00121:27:H3GGKBBXX:5:1204:5406:48983,J00121:27:H3GGKBBXX:5:1107:27945:32578,J00121:27:H3GGKBBXX:5:2205:20882:18124,J00121:27:H3GGKBBXX:5:2205:27194:25122,J00121:27:H3GGKBBXX:5:2228:19025:19900,J00121:27:H3GGKBBXX:5:2208:17158:31787,J00121:27:H3GGKBBXX:5:1113:4168:8365,J00121:27:H3GGKBBXX:5:2111:7375:14484,J00121:27:H3GGKBBXX:5:2215:11840:39242,J00121:27:H3GGKBBXX:5:1204:8410:1824,J00121:27:H3GGKBBXX:5:2209:15250:22010,J00121:27:H3GGKBBXX:5:2103:14549:36165,J00121:27:H3GGKBBXX:5:2124:28767:27742,J00121:27:H3GGKBBXX:5:1207:21958:8559,J00121:27:H3GGKBBXX:5:1202:27976:37695,J00121:27:H3GGKBBXX:5:1116:10297:2809,J00121:27:H3GGKBBXX:5:2103:15300:13271,J00121:27:H3GGKBBXX:5:2216:12144:7240,J00121:27:H3GGKBBXX:5:1203:22922:28059,J00121:27:H3GGKBBXX:5:1127:23236:24384,J00121:27:H3GGKBBXX:5:1207:26017:47348;sequence=TATACACAATAATTTTATGTGATTTTCTAAGCTCAATTATATAATCTAATTTTTGAAATATCAATAATAAATAACATTAAAATATTAACTA;start=121663;subtype=IES;support_ref=6;support_variant=40;type=IES;
scaffold51_107_with_IES	MILORD	internal_eliminated_sequence	121665	121753	.	.	.	ID=MILORD.107.121665.121753;Name=MILORD.107.121665.121753;bounded_by_ta=TRUE;common_boundary=RIGHT;end=121753;ies_id=IESPGM.PTET51.1.107.113297;ies_left_dist=-2;ies_min_dist=0;ies_right_dist=0;junction_seq=ctcatgctaggagtaTActatttcttttattt;read_names=J00121:27:H3GGKBBXX:5:1213:14702:25281,J00121:27:H3GGKBBXX:5:1216:9810:43814,J00121:27:H3GGKBBXX:5:1202:30137:22485;sequence=TACACAATAATTTTATGTGATTTTCTAAGCTCAATTATATAATCTAATTTTTGAAATATCAATAATAAATAACATTAAAATATTAACTA;start=121665;subtype=PARTIAL_INTERNAL;support_ref=2;support_variant=3;type=ALTERNATIVE;
scaffold51_107_with_IES	MILORD	internal_eliminated_sequence	122077	122106	.	.	.	ID=MILORD.107.122077.122106;Name=MILORD.107.122077.122106;bounded_by_ta=TRUE;common_boundary=Both;end=122106;ies_id=IESPGM.PTET51.1.107.113620;ies_left_dist=0;ies_min_dist=0;ies_right_dist=0;junction_seq=tttaccatcctgtagTAcaacaattacaaggt;read_names=J00121:27:H3GGKBBXX:5:2215:16701:2053,J00121:27:H3GGKBBXX:5:1213:27610:27391,J00121:27:H3GGKBBXX:5:1116:25469:40666,J00121:27:H3GGKBBXX:5:1122:14316:16559,J00121:27:H3GGKBBXX:5:1120:18690:43726,J00121:27:H3GGKBBXX:5:2103:22506:44816,J00121:27:H3GGKBBXX:5:2109:27164:36429,J00121:27:H3GGKBBXX:5:1228:20618:39295,J00121:27:H3GGKBBXX:5:2228:1996:33334,J00121:27:H3GGKBBXX:5:1116:5264:19478,J00121:27:H3GGKBBXX:5:1209:7364:22661,J00121:27:H3GGKBBXX:5:1225:21430:31699,J00121:27:H3GGKBBXX:5:2206:29823:38046,J00121:27:H3GGKBBXX:5:1121:12236:10809,J00121:27:H3GGKBBXX:5:1213:27559:16155,J00121:27:H3GGKBBXX:5:2122:23835:44271,J00121:27:H3GGKBBXX:5:1217:24515:14361,J00121:27:H3GGKBBXX:5:2115:13869:28973,J00121:27:H3GGKBBXX:5:1110:23957:27567,J00121:27:H3GGKBBXX:5:1203:19522:36587,J00121:27:H3GGKBBXX:5:1124:19979:12656,J00121:27:H3GGKBBXX:5:2128:21734:35145,J00121:27:H3GGKBBXX:5:2227:14154:2352,J00121:27:H3GGKBBXX:5:1206:24464:44728,J00121:27:H3GGKBBXX:5:1111:16762:12673,J00121:27:H3GGKBBXX:5:1226:19471:35690,J00121:27:H3GGKBBXX:5:1116:20050:30573,J00121:27:H3GGKBBXX:5:2216:31538:20515,J00121:27:H3GGKBBXX:5:2224:11150:23452,J00121:27:H3GGKBBXX:5:2118:32360:23909,J00121:27:H3GGKBBXX:5:1224:13930:16700,J00121:27:H3GGKBBXX:5:2218:8410:6607,J00121:27:H3GGKBBXX:5:2224:6421:31962,J00121:27:H3GGKBBXX:5:1225:6441:3688,J00121:27:H3GGKBBXX:5:1108:28219:28551,J00121:27:H3GGKBBXX:5:1216:29518:1297,J00121:27:H3GGKBBXX:5:1225:20466:33897,J00121:27:H3GGKBBXX:5:1214:27478:28182,J00121:27:H3GGKBBXX:5:2109:30655:3688,J00121:27:H3GGKBBXX:5:2109:9151:35743,J00121:27:H3GGKBBXX:5:2117:5264:32912,J00121:27:H3GGKBBXX:5:1204:2432:46750,J00121:27:H3GGKBBXX:5:2217:4208:9631,J00121:27:H3GGKBBXX:5:1125:25865:37097,J00121:27:H3GGKBBXX:5:1128:5152:12005,J00121:27:H3GGKBBXX:5:2126:25641:10229,J00121:27:H3GGKBBXX:5:1219:10439:23733,J00121:27:H3GGKBBXX:5:1218:11820:11249,J00121:27:H3GGKBBXX:5:1219:8826:49001,J00121:27:H3GGKBBXX:5:2120:5954:23100,J00121:27:H3GGKBBXX:5:1116:7669:19285,J00121:27:H3GGKBBXX:5:2113:22617:39348,J00121:27:H3GGKBBXX:5:1218:3518:15363,J00121:27:H3GGKBBXX:5:2103:8247:46698,J00121:27:H3GGKBBXX:5:1122:22181:45695,J00121:27:H3GGKBBXX:5:1109:20375:14818,J00121:27:H3GGKBBXX:5:1209:4219:19531,J00121:27:H3GGKBBXX:5:1102:12408:21799;sequence=TATTGTTAATACACATTATTGAATCAACAA;start=122077;subtype=IES;support_ref=0;support_variant=58;type=IES;
```
