## Supplementary material for "RNA-mediated nucleosome depletion is required for elimination of transposon-derived DNA": MILORD.gff3 (part 5 of 106)

```
scaffold51_107_with_IES	MILORD	internal_eliminated_sequence	123327	123388	.	.	.	ID=MILORD.107.123327.123388;Name=MILORD.107.123327.123388;bounded_by_ta=TRUE;common_boundary=Both;end=123388;ies_id=IESPGM.PTET51.1.107.114840;ies_left_dist=0;ies_min_dist=0;ies_right_dist=0;junction_seq=aatcaaatactctggTAtaagttctttagaat;read_names=J00121:27:H3GGKBBXX:5:1201:25834:30503,J00121:27:H3GGKBBXX:5:1216:12987:5147,J00121:27:H3GGKBBXX:5:1116:4645:25896,J00121:27:H3GGKBBXX:5:1116:15950:29624,J00121:27:H3GGKBBXX:5:2202:25712:41686,J00121:27:H3GGKBBXX:5:1216:19299:30749,J00121:27:H3GGKBBXX:5:1214:23754:28973,J00121:27:H3GGKBBXX:5:1201:21389:4479,J00121:27:H3GGKBBXX:5:1121:1854:2633,J00121:27:H3GGKBBXX:5:2106:29274:21905,J00121:27:H3GGKBBXX:5:2212:27833:13289,J00121:27:H3GGKBBXX:5:1213:12023:15961,J00121:27:H3GGKBBXX:5:2103:16001:18915,J00121:27:H3GGKBBXX:5:2209:11119:34582,J00121:27:H3GGKBBXX:5:2221:8410:13675,J00121:27:H3GGKBBXX:5:2222:18720:7908,J00121:27:H3GGKBBXX:5:1221:12956:40895,J00121:27:H3GGKBBXX:5:2228:5264:27285,J00121:27:H3GGKBBXX:5:1210:7344:14361,J00121:27:H3GGKBBXX:5:1109:7527:36411,J00121:27:H3GGKBBXX:5:1104:26646:17491,J00121:27:H3GGKBBXX:5:2110:11373:35655,J00121:27:H3GGKBBXX:5:1213:8674:13746,J00121:27:H3GGKBBXX:5:2216:13220:27953,J00121:27:H3GGKBBXX:5:2109:13656:10422,J00121:27:H3GGKBBXX:5:1121:27996:7064,J00121:27:H3GGKBBXX:5:1218:11018:22626,J00121:27:H3GGKBBXX:5:1213:27356:29413,J00121:27:H3GGKBBXX:5:1214:6268:37783,J00121:27:H3GGKBBXX:5:1219:12845:28393,J00121:27:H3GGKBBXX:5:1107:4685:41932,J00121:27:H3GGKBBXX:5:1213:29092:6536,J00121:27:H3GGKBBXX:5:2119:20385:8998,J00121:27:H3GGKBBXX:5:2214:12418:6413,J00121:27:H3GGKBBXX:5:2222:30837:32877,J00121:27:H3GGKBBXX:5:1219:20446:9737,J00121:27:H3GGKBBXX:5:2104:14844:22713,J00121:27:H3GGKBBXX:5:2108:12357:1982,J00121:27:H3GGKBBXX:5:1216:23805:35848,J00121:27:H3GGKBBXX:5:2106:12753:43990,J00121:27:H3GGKBBXX:5:1127:20375:33035,J00121:27:H3GGKBBXX:5:1201:4300:43163,J00121:27:H3GGKBBXX:5:1213:18873:3072,J00121:27:H3GGKBBXX:5:1221:26291:6009,J00121:27:H3GGKBBXX:5:1213:17482:21623,J00121:27:H3GGKBBXX:5:2110:10460:40227,J00121:27:H3GGKBBXX:5:2228:3082:24454,J00121:27:H3GGKBBXX:5:1211:18040:41124,J00121:27:H3GGKBBXX:5:2110:18365:39506,J00121:27:H3GGKBBXX:5:2201:13220:25210,J00121:27:H3GGKBBXX:5:1209:21004:49212,J00121:27:H3GGKBBXX:5:1209:29488:42179,J00121:27:H3GGKBBXX:5:2104:5436:32367,J00121:27:H3GGKBBXX:5:1203:27478:24208,J00121:27:H3GGKBBXX:5:2226:29285:30257,J00121:27:H3GGKBBXX:5:2220:11982:11776,J00121:27:H3GGKBBXX:5:1203:18426:33914,J00121:27:H3GGKBBXX:5:2119:21247:21535,J00121:27:H3GGKBBXX:5:1125:19542:2826,J00121:27:H3GGKBBXX:5:1228:18355:14730,J00121:27:H3GGKBBXX:5:1215:7314:39594,J00121:27:H3GGKBBXX:5:1106:6400:29782,J00121:27:H3GGKBBXX:5:1128:26819:20463,J00121:27:H3GGKBBXX:5:1120:12631:9631,J00121:27:H3GGKBBXX:5:1128:10886:10335,J00121:27:H3GGKBBXX:5:2211:15006:7943,J00121:27:H3GGKBBXX:5:1103:15970:7890,J00121:27:H3GGKBBXX:5:2109:23865:10352,J00121:27:H3GGKBBXX:5:2216:25611:30362,J00121:27:H3GGKBBXX:5:1124:23581:14572,J00121:27:H3GGKBBXX:5:1118:23399:28850,J00121:27:H3GGKBBXX:5:1205:8400:29976,J00121:27:H3GGKBBXX:5:1121:22729:43585,J00121:27:H3GGKBBXX:5:1212:25763:27285,J00121:27:H3GGKBBXX:5:2222:18720:8682,J00121:27:H3GGKBBXX:5:2218:22435:15645,J00121:27:H3GGKBBXX:5:2211:13342:3793,J00121:27:H3GGKBBXX:5:1114:30665:28850,J00121:27:H3GGKBBXX:5:2211:15422:6343;sequence=TACACTTAATTATTTATTATTGTATATATATATCATATATACAATAATATCGAATTTAAGTG;start=123327;subtype=IES;support_ref=4;support_variant=79;type=IES;
scaffold51_107_with_IES	MILORD	internal_eliminated_sequence	125453	125501	.	.	.	ID=MILORD.107.125453.125501;Name=MILORD.107.125453.125501;bounded_by_ta=TRUE;common_boundary=Both;end=125501;ies_id=IESPGM.PTET51.1.107.116904;ies_left_dist=0;ies_min_dist=0;ies_right_dist=0;junction_seq=atggtgcttttgattTAtcatccattacctcc;read_names=J00121:27:H3GGKBBXX:5:2207:29660:42302,J00121:27:H3GGKBBXX:5:2207:11251:20006,J00121:27:H3GGKBBXX:5:1203:3397:15223,J00121:27:H3GGKBBXX:5:2211:27316:34758,J00121:27:H3GGKBBXX:5:1120:19309:13992,J00121:27:H3GGKBBXX:5:1127:11403:29624,J00121:27:H3GGKBBXX:5:1211:7293:15293,J00121:27:H3GGKBBXX:5:1218:28828:33264,J00121:27:H3GGKBBXX:5:1220:26808:30855,J00121:27:H3GGKBBXX:5:2105:21359:5235,J00121:27:H3GGKBBXX:5:2223:15798:1789,J00121:27:H3GGKBBXX:5:2203:10003:43093,J00121:27:H3GGKBBXX:5:1113:14834:36657,J00121:27:H3GGKBBXX:5:1114:24931:22080,J00121:27:H3GGKBBXX:5:2216:12246:8471,J00121:27:H3GGKBBXX:5:2210:25469:36270,J00121:27:H3GGKBBXX:5:2124:28067:22555,J00121:27:H3GGKBBXX:5:1122:7537:45185,J00121:27:H3GGKBBXX:5:2203:9952:43111,J00121:27:H3GGKBBXX:5:1115:5629:23452,J00121:27:H3GGKBBXX:5:1210:15676:14801,J00121:27:H3GGKBBXX:5:1120:7375:16981,J00121:27:H3GGKBBXX:5:2207:16630:39207,J00121:27:H3GGKBBXX:5:2210:25357:3899,J00121:27:H3GGKBBXX:5:2213:5649:6712,J00121:27:H3GGKBBXX:5:2209:25266:24841,J00121:27:H3GGKBBXX:5:1220:29335:7029,J00121:27:H3GGKBBXX:5:2125:13738:30362,J00121:27:H3GGKBBXX:5:2120:9759:7222,J00121:27:H3GGKBBXX:5:2202:19278:42952,J00121:27:H3GGKBBXX:5:1106:2920:48263,J00121:27:H3GGKBBXX:5:2104:29670:42776,J00121:27:H3GGKBBXX:5:1109:6268:36622,J00121:27:H3GGKBBXX:5:1217:22922:21483,J00121:27:H3GGKBBXX:5:2223:24819:41721,J00121:27:H3GGKBBXX:5:2216:13443:20428,J00121:27:H3GGKBBXX:5:2221:7852:8664;sequence=TACACTTAAATTCATATCCATTCCATATTCTCGTTCCACCATCCCACTG;start=125453;subtype=IES;support_ref=2;support_variant=37;type=IES;
scaffold51_107_with_IES	MILORD	internal_eliminated_sequence	125841	125868	.	.	.	ID=MILORD.107.125841.125868;Name=MILORD.107.125841.125868;bounded_by_ta=TRUE;common_boundary=Both;end=125868;ies_id=IESPGM.PTET51.1.107.117243;ies_left_dist=0;ies_min_dist=0;ies_right_dist=0;junction_seq=cttgtccaagggagaTAagaagattaaggaga;read_names=J00121:27:H3GGKBBXX:5:2120:27965:26459,J00121:27:H3GGKBBXX:5:2104:24109:41792,J00121:27:H3GGKBBXX:5:2110:9557:35602,J00121:27:H3GGKBBXX:5:1216:26392:36816,J00121:27:H3GGKBBXX:5:1225:13413:12497,J00121:27:H3GGKBBXX:5:2213:31548:38398,J00121:27:H3GGKBBXX:5:2113:7669:27936,J00121:27:H3GGKBBXX:5:2224:11677:26090,J00121:27:H3GGKBBXX:5:2110:12104:2844,J00121:27:H3GGKBBXX:5:1128:4259:45414,J00121:27:H3GGKBBXX:5:1112:16244:24085,J00121:27:H3GGKBBXX:5:1209:12540:5007,J00121:27:H3GGKBBXX:5:2101:9374:31031,J00121:27:H3GGKBBXX:5:2228:5223:5763,J00121:27:H3GGKBBXX:5:2225:23693:47260,J00121:27:H3GGKBBXX:5:2125:17127:26670,J00121:27:H3GGKBBXX:5:2105:29873:36235,J00121:27:H3GGKBBXX:5:2118:22678:35057,J00121:27:H3GGKBBXX:5:1202:5213:19953,J00121:27:H3GGKBBXX:5:1112:19360:29026,J00121:27:H3GGKBBXX:5:1105:20324:29149,J00121:27:H3GGKBBXX:5:2219:16001:32560;sequence=TATAGATTGAAACAAACACTCTGAACTA;start=125841;subtype=IES;support_ref=9;support_variant=22;type=IES;
scaffold51_107_with_IES	MILORD	internal_eliminated_sequence	126057	126103	.	.	.	ID=MILORD.107.126057.126103;Name=MILORD.107.126057.126103;bounded_by_ta=TRUE;common_boundary=Both;end=126103;ies_id=IESPGM.PTET51.1.107.117431;ies_left_dist=0;ies_min_dist=0;ies_right_dist=0;junction_seq=gatggtttattcttgTAtcagccaaacctttg;read_names=J00121:27:H3GGKBBXX:5:1111:3356:11776,J00121:27:H3GGKBBXX:5:1220:12012:18159,J00121:27:H3GGKBBXX:5:1118:26332:38644,J00121:27:H3GGKBBXX:5:2213:11292:4954,J00121:27:H3GGKBBXX:5:1114:16873:14871,J00121:27:H3GGKBBXX:5:2126:28128:27830,J00121:27:H3GGKBBXX:5:1112:9617:13130,J00121:27:H3GGKBBXX:5:2217:7395:24929,J00121:27:H3GGKBBXX:5:1211:10683:14097,J00121:27:H3GGKBBXX:5:2126:28128:27760,J00121:27:H3GGKBBXX:5:1216:24880:38099,J00121:27:H3GGKBBXX:5:1123:7973:31593,J00121:27:H3GGKBBXX:5:1208:31203:30591,J00121:27:H3GGKBBXX:5:1112:30340:34336,J00121:27:H3GGKBBXX:5:2220:6603:7732,J00121:27:H3GGKBBXX:5:2104:17817:39752,J00121:27:H3GGKBBXX:5:2223:19431:43005,J00121:27:H3GGKBBXX:5:2226:3011:28200,J00121:27:H3GGKBBXX:5:2227:5578:30820,J00121:27:H3GGKBBXX:5:1107:28615:11126,J00121:27:H3GGKBBXX:5:1121:27133:47841,J00121:27:H3GGKBBXX:5:1226:9861:40842,J00121:27:H3GGKBBXX:5:2220:15067:22151,J00121:27:H3GGKBBXX:5:1223:9719:34231,J00121:27:H3GGKBBXX:5:1206:12134:40526,J00121:27:H3GGKBBXX:5:1109:18497:34002,J00121:27:H3GGKBBXX:5:1107:16427:11671,J00121:27:H3GGKBBXX:5:1201:16285:26019,J00121:27:H3GGKBBXX:5:1122:7750:9508,J00121:27:H3GGKBBXX:5:1104:10571:4796,J00121:27:H3GGKBBXX:5:1103:8907:33141,J00121:27:H3GGKBBXX:5:1225:16762:3811,J00121:27:H3GGKBBXX:5:2224:22414:24964;sequence=TATTATTAAATGTCTATTGATTAAATCAGAAAATAAGTAGATGACAA;start=126057;subtype=IES;support_ref=2;support_variant=33;type=IES;
scaffold51_107_with_IES	MILORD	internal_eliminated_sequence	127701	127812	.	.	.	ID=MILORD.107.127701.127812;Name=MILORD.107.127701.127812;bounded_by_ta=TRUE;common_boundary=Both;end=127812;ies_id=IESPGM.PTET51.1.107.119028;ies_left_dist=0;ies_min_dist=0;ies_right_dist=0;junction_seq=cttttgatgatatgaTAtcattcttgaatgaa;read_names=J00121:27:H3GGKBBXX:5:1202:4046:33932,J00121:27:H3GGKBBXX:5:1203:24231:20867,J00121:27:H3GGKBBXX:5:1126:22972:3776,J00121:27:H3GGKBBXX:5:1127:30279:1525,J00121:27:H3GGKBBXX:5:1111:28757:42249,J00121:27:H3GGKBBXX:5:1227:18456:37308,J00121:27:H3GGKBBXX:5:2205:7324:12919,J00121:27:H3GGKBBXX:5:2103:22830:42179,J00121:27:H3GGKBBXX:5:1227:18548:18300,J00121:27:H3GGKBBXX:5:2205:6319:21131,J00121:27:H3GGKBBXX:5:2223:9465:4602,J00121:27:H3GGKBBXX:5:2103:10551:20058,J00121:27:H3GGKBBXX:5:2110:5477:40315,J00121:27:H3GGKBBXX:5:2207:22110:15750,J00121:27:H3GGKBBXX:5:2221:10937:29272,J00121:27:H3GGKBBXX:5:1228:11525:4549,J00121:27:H3GGKBBXX:5:2226:21927:26371,J00121:27:H3GGKBBXX:5:2216:24931:23663,J00121:27:H3GGKBBXX:5:2108:27722:17280,J00121:27:H3GGKBBXX:5:2102:18599:13922,J00121:27:H3GGKBBXX:5:2126:28493:19566,J00121:27:H3GGKBBXX:5:2125:10876:36763,J00121:27:H3GGKBBXX:5:2203:9962:20902,J00121:27:H3GGKBBXX:5:2218:15514:34002,J00121:27:H3GGKBBXX:5:1122:5375:16260,J00121:27:H3GGKBBXX:5:2108:18477:10651,J00121:27:H3GGKBBXX:5:1117:7994:37501,J00121:27:H3GGKBBXX:5:1209:15321:27232,J00121:27:H3GGKBBXX:5:1224:9029:34864,J00121:27:H3GGKBBXX:5:1108:8532:17192,J00121:27:H3GGKBBXX:5:1123:18132:11390,J00121:27:H3GGKBBXX:5:1101:5416:32824,J00121:27:H3GGKBBXX:5:1224:23338:3108,J00121:27:H3GGKBBXX:5:2114:31223:41176,J00121:27:H3GGKBBXX:5:2208:17574:46821,J00121:27:H3GGKBBXX:5:2102:18548:13869,J00121:27:H3GGKBBXX:5:2217:20689:15082,J00121:27:H3GGKBBXX:5:2210:14905:41247,J00121:27:H3GGKBBXX:5:1209:10734:12462,J00121:27:H3GGKBBXX:5:1128:24799:39928,J00121:27:H3GGKBBXX:5:1227:27458:13623,J00121:27:H3GGKBBXX:5:2214:27773:14097,J00121:27:H3GGKBBXX:5:1203:25388:30925,J00121:27:H3GGKBBXX:5:2218:25530:16753,J00121:27:H3GGKBBXX:5:1218:3265:25896,J00121:27:H3GGKBBXX:5:2201:24332:16190,J00121:27:H3GGKBBXX:5:1201:18152:28868,J00121:27:H3GGKBBXX:5:1202:18507:39893,J00121:27:H3GGKBBXX:5:1206:14722:34741,J00121:27:H3GGKBBXX:5:1108:10541:26687,J00121:27:H3GGKBBXX:5:1120:12763:21535,J00121:27:H3GGKBBXX:5:1101:8278:23681,J00121:27:H3GGKBBXX:5:1118:10480:34143;sequence=TACAGATGTGTTTATTTAATTTAATAAATAATTTATAAAAATCATAATAAATATCATTATCATTATCATTATTCAATGTAAATTAGAGATATTTTTATAACTATTATTAGTG;start=127701;subtype=IES;support_ref=0;support_variant=53;type=IES;
scaffold51_107_with_IES	MILORD	internal_eliminated_sequence	128888	128915	.	.	.	ID=MILORD.107.128888.128915;Name=MILORD.107.128888.128915;bounded_by_ta=TRUE;common_boundary=Both;end=128915;ies_id=IESPGM.PTET51.1.107.120103;ies_left_dist=0;ies_min_dist=0;ies_right_dist=0;junction_seq=ggacttcatttttgaTAgctttaggagttgaa;read_names=J00121:27:H3GGKBBXX:5:1112:18436:35092,J00121:27:H3GGKBBXX:5:1125:16589:20744,J00121:27:H3GGKBBXX:5:1217:10084:46539,J00121:27:H3GGKBBXX:5:1202:22232:35550,J00121:27:H3GGKBBXX:5:1215:15574:47717,J00121:27:H3GGKBBXX:5:1205:7354:9350,J00121:27:H3GGKBBXX:5:2106:8207:47999,J00121:27:H3GGKBBXX:5:1111:28990:48737,J00121:27:H3GGKBBXX:5:2112:16853:45643,J00121:27:H3GGKBBXX:5:1122:12611:2492,J00121:27:H3GGKBBXX:5:2123:4005:16383,J00121:27:H3GGKBBXX:5:1215:4016:18300,J00121:27:H3GGKBBXX:5:1109:7760:38046,J00121:27:H3GGKBBXX:5:2121:12175:7750,J00121:27:H3GGKBBXX:5:1101:26920:42267,J00121:27:H3GGKBBXX:5:1205:27448:27320,J00121:27:H3GGKBBXX:5:2128:8166:41598,J00121:27:H3GGKBBXX:5:2111:25225:46223,J00121:27:H3GGKBBXX:5:2204:18802:43638,J00121:27:H3GGKBBXX:5:2111:16985:38767,J00121:27:H3GGKBBXX:5:2203:24535:30398,J00121:27:H3GGKBBXX:5:1126:12459:19320,J00121:27:H3GGKBBXX:5:1115:23916:9526,J00121:27:H3GGKBBXX:5:2110:11728:23223,J00121:27:H3GGKBBXX:5:1107:3234:29079,J00121:27:H3GGKBBXX:5:2217:28107:25580,J00121:27:H3GGKBBXX:5:1218:29437:8611,J00121:27:H3GGKBBXX:5:2220:17005:33387,J00121:27:H3GGKBBXX:5:1206:21795:32648,J00121:27:H3GGKBBXX:5:1219:27093:19566,J00121:27:H3GGKBBXX:5:2223:6908:32420,J00121:27:H3GGKBBXX:5:2222:22526:7715,J00121:27:H3GGKBBXX:5:2111:15260:3389,J00121:27:H3GGKBBXX:5:1203:14346:8594,J00121:27:H3GGKBBXX:5:2120:29122:41053,J00121:27:H3GGKBBXX:5:2213:5457:11724,J00121:27:H3GGKBBXX:5:2119:17634:8137,J00121:27:H3GGKBBXX:5:1203:29954:43937,J00121:27:H3GGKBBXX:5:2222:22617:7908,J00121:27:H3GGKBBXX:5:2205:19502:47243,J00121:27:H3GGKBBXX:5:2120:4909:14783,J00121:27:H3GGKBBXX:5:1221:26819:30415,J00121:27:H3GGKBBXX:5:1124:16092:41651,J00121:27:H3GGKBBXX:5:2226:11261:40280,J00121:27:H3GGKBBXX:5:2118:25855:5605,J00121:27:H3GGKBBXX:5:1211:12885:7609,J00121:27:H3GGKBBXX:5:1209:26291:38257,J00121:27:H3GGKBBXX:5:2207:3721:34881,J00121:27:H3GGKBBXX:5:1204:23196:37326,J00121:27:H3GGKBBXX:5:2205:31000:40825,J00121:27:H3GGKBBXX:5:1107:26301:11583,J00121:27:H3GGKBBXX:5:2223:27590:44588,J00121:27:H3GGKBBXX:5:1126:15838:29325,J00121:27:H3GGKBBXX:5:2213:18588:27057,J00121:27:H3GGKBBXX:5:1125:4097:6449,J00121:27:H3GGKBBXX:5:1119:24241:13007;sequence=TATGAATGTAATACATTTTACTTAACCA;start=128888;subtype=IES;support_ref=0;support_variant=56;type=IES;
scaffold51_107_with_IES	MILORD	internal_eliminated_sequence	130947	130983	.	.	.	ID=MILORD.107.130947.130983;Name=MILORD.107.130947.130983;bounded_by_ta=TRUE;common_boundary=Both;end=130983;ies_id=IESPGM.PTET51.1.107.122134;ies_left_dist=0;ies_min_dist=0;ies_right_dist=0;junction_seq=aatagaattaagaagTAtctagaattcaaaag;read_names=J00121:27:H3GGKBBXX:5:2125:18649:25580,J00121:27:H3GGKBBXX:5:2202:17787:45361,J00121:27:H3GGKBBXX:5:2107:5599:9754,J00121:27:H3GGKBBXX:5:2201:20933:45537,J00121:27:H3GGKBBXX:5:2107:5578:9754,J00121:27:H3GGKBBXX:5:2115:19563:19214,J00121:27:H3GGKBBXX:5:2101:7770:46750,J00121:27:H3GGKBBXX:5:1124:18182:47067,J00121:27:H3GGKBBXX:5:1113:30299:9367,J00121:27:H3GGKBBXX:5:2101:19877:38046,J00121:27:H3GGKBBXX:5:2120:22861:10124,J00121:27:H3GGKBBXX:5:2219:7943:10405,J00121:27:H3GGKBBXX:5:1209:13453:8981,J00121:27:H3GGKBBXX:5:2206:13139:45854,J00121:27:H3GGKBBXX:5:2109:2595:31980,J00121:27:H3GGKBBXX:5:2202:4767:23399,J00121:27:H3GGKBBXX:5:2214:24079:37062,J00121:27:H3GGKBBXX:5:1209:17178:8400,J00121:27:H3GGKBBXX:5:1106:26443:13974,J00121:27:H3GGKBBXX:5:1101:6959:27619,J00121:27:H3GGKBBXX:5:2116:17868:36253,J00121:27:H3GGKBBXX:5:2125:14093:32455,J00121:27:H3GGKBBXX:5:1123:25895:44675,J00121:27:H3GGKBBXX:5:1124:25956:16893,J00121:27:H3GGKBBXX:5:1127:15950:14361,J00121:27:H3GGKBBXX:5:2224:15453:39488,J00121:27:H3GGKBBXX:5:2116:3863:49089,J00121:27:H3GGKBBXX:5:1213:4898:18177,J00121:27:H3GGKBBXX:5:1211:20780:48685,J00121:27:H3GGKBBXX:5:2219:3721:8822,J00121:27:H3GGKBBXX:5:2205:4787:9789,J00121:27:H3GGKBBXX:5:2115:21085:23997,J00121:27:H3GGKBBXX:5:1212:22161:25544,J00121:27:H3GGKBBXX:5:1103:13403:12656,J00121:27:H3GGKBBXX:5:1105:21816:4760,J00121:27:H3GGKBBXX:5:2112:22232:24120,J00121:27:H3GGKBBXX:5:2112:22079:24067;sequence=TATAGGTTAGTATTATATTAAAAAGACAGAATATCTA;start=130947;subtype=IES;support_ref=3;support_variant=37;type=IES;
scaffold51_107_with_IES	MILORD	internal_eliminated_sequence	131212	131438	.	.	.	ID=MILORD.107.131212.131438;Name=MILORD.107.131212.131438;bounded_by_ta=TRUE;common_boundary=Both;end=131438;ies_id=IESPGM.PTET51.1.107.122362;ies_left_dist=0;ies_min_dist=0;ies_right_dist=0;junction_seq=tgatagcaaaatttaTAcattacaaggcgtag;read_names=J00121:27:H3GGKBBXX:5:1128:8542:10704,J00121:27:H3GGKBBXX:5:2118:29873:4479,J00121:27:H3GGKBBXX:5:1102:10450:16964,J00121:27:H3GGKBBXX:5:2116:8126:35374,J00121:27:H3GGKBBXX:5:1212:27326:13183,J00121:27:H3GGKBBXX:5:1117:10795:39506,J00121:27:H3GGKBBXX:5:2116:24596:38099,J00121:27:H3GGKBBXX:5:2215:14478:27602,J00121:27:H3GGKBBXX:5:2109:26545:22379,J00121:27:H3GGKBBXX:5:2221:28260:33791,J00121:27:H3GGKBBXX:5:1207:7090:10651,J00121:27:H3GGKBBXX:5:1111:5365:24507,J00121:27:H3GGKBBXX:5:2124:6553:22590,J00121:27:H3GGKBBXX:5:2224:15727:22977,J00121:27:H3GGKBBXX:5:2210:7212:26090,J00121:27:H3GGKBBXX:5:1214:9435:2545,J00121:27:H3GGKBBXX:5:2222:29751:1173,J00121:27:H3GGKBBXX:5:2201:18670:27654,J00121:27:H3GGKBBXX:5:1228:18152:44904,J00121:27:H3GGKBBXX:5:1128:14143:5323,J00121:27:H3GGKBBXX:5:2208:5426:26195,J00121:27:H3GGKBBXX:5:2215:11708:42425,J00121:27:H3GGKBBXX:5:2216:28381:45502,J00121:27:H3GGKBBXX:5:2109:30847:27901;sequence=TATTGTAAAATGTAAAAATCTTGATGATTTTGTGAATATTATATTTTAGCCTTTAAACTGAATTAGAATTATTGCATACTCTTCAGAATATTAAGAAATTTCATATGATAACAATATTTGTTATTTAGAATAGATAGCTAACAAATAAGATTTAATTTAACACTAATTTTTTGGTTTTGTTTTATTTAAAAGGATTAAATCGAATTATATTATTATTATTTCTACAA;start=131212;subtype=IES;support_ref=0;support_variant=24;type=IES;
scaffold51_107_with_IES	MILORD	internal_eliminated_sequence	131538	131602	.	.	.	ID=MILORD.107.131538.131602;Name=MILORD.107.131538.131602;bounded_by_ta=TRUE;common_boundary=Both;end=131602;ies_id=IESPGM.PTET51.1.107.122461;ies_left_dist=0;ies_min_dist=0;ies_right_dist=0;junction_seq=attgagataattgaaTAtgaggttgtgtgaat;read_names=J00121:27:H3GGKBBXX:5:2209:4777:22713,J00121:27:H3GGKBBXX:5:1127:7314:30485,J00121:27:H3GGKBBXX:5:2225:21034:30204,J00121:27:H3GGKBBXX:5:2228:4797:46944,J00121:27:H3GGKBBXX:5:2214:2443:13218,J00121:27:H3GGKBBXX:5:2221:14966:39242,J00121:27:H3GGKBBXX:5:1103:16884:4444,J00121:27:H3GGKBBXX:5:2203:10734:17667,J00121:27:H3GGKBBXX:5:1121:24322:17509,J00121:27:H3GGKBBXX:5:2207:23500:42601,J00121:27:H3GGKBBXX:5:1203:24211:36587,J00121:27:H3GGKBBXX:5:2107:24962:36903,J00121:27:H3GGKBBXX:5:2116:32065:25791,J00121:27:H3GGKBBXX:5:1122:30837:26476,J00121:27:H3GGKBBXX:5:1222:8968:15768,J00121:27:H3GGKBBXX:5:1225:8633:47401,J00121:27:H3GGKBBXX:5:1117:4980:13429,J00121:27:H3GGKBBXX:5:2208:29366:37220,J00121:27:H3GGKBBXX:5:2110:18152:4673,J00121:27:H3GGKBBXX:5:1118:20547:46662,J00121:27:H3GGKBBXX:5:1121:3011:6079,J00121:27:H3GGKBBXX:5:2107:29833:13412;sequence=TAAAGGCAAATCTAACAATTTTAAACAAATTAAATTATGTAATTAAAATTTTAATAATTCATGTG;start=131538;subtype=IES;support_ref=2;support_variant=22;type=IES;
scaffold51_107_with_IES	MILORD	internal_eliminated_sequence	131791	131817	.	.	.	ID=MILORD.107.131791.131817;Name=MILORD.107.131791.131817;bounded_by_ta=TRUE;common_boundary=Both;end=131817;ies_id=IESPGM.PTET51.1.107.122649;ies_left_dist=0;ies_min_dist=0;ies_right_dist=0;junction_seq=tgaataaattatctcTAtgtaaatatatttgg;read_names=J00121:27:H3GGKBBXX:5:2219:32512:41053,J00121:27:H3GGKBBXX:5:1128:17848:29993,J00121:27:H3GGKBBXX:5:1228:15524:44289,J00121:27:H3GGKBBXX:5:1221:26808:18546,J00121:27:H3GGKBBXX:5:1206:27448:48983,J00121:27:H3GGKBBXX:5:2203:16792:25492,J00121:27:H3GGKBBXX:5:1206:9922:15065,J00121:27:H3GGKBBXX:5:1114:18791:29589,J00121:27:H3GGKBBXX:5:2119:21958:10985,J00121:27:H3GGKBBXX:5:1124:28422:21166,J00121:27:H3GGKBBXX:5:1125:25976:47524,J00121:27:H3GGKBBXX:5:1115:6451:16753,J00121:27:H3GGKBBXX:5:2214:15290:37906,J00121:27:H3GGKBBXX:5:1207:12428:21377,J00121:27:H3GGKBBXX:5:1214:9475:8172;sequence=TATAGATAAGTTATATAGTATGTGCTA;start=131791;subtype=IES;support_ref=3;support_variant=15;type=IES;
scaffold51_107_with_IES	MILORD	internal_eliminated_sequence	132014	132057	.	.	.	ID=MILORD.107.132014.132057;Name=MILORD.107.132014.132057;bounded_by_ta=TRUE;common_boundary=Both;end=132057;ies_id=IESPGM.PTET51.1.107.122845;ies_left_dist=0;ies_min_dist=0;ies_right_dist=0;junction_seq=attgagatatgatgtTAcatgtatattataat;read_names=J00121:27:H3GGKBBXX:5:1203:15219:41088,J00121:27:H3GGKBBXX:5:2110:15666:5745,J00121:27:H3GGKBBXX:5:1116:30787:35637,J00121:27:H3GGKBBXX:5:1116:1955:41352,J00121:27:H3GGKBBXX:5:2220:5923:41124,J00121:27:H3GGKBBXX:5:1216:13332:46961,J00121:27:H3GGKBBXX:5:1112:9110:18898,J00121:27:H3GGKBBXX:5:2219:21846:30380,J00121:27:H3GGKBBXX:5:1126:7862:17614,J00121:27:H3GGKBBXX:5:1208:10653:30046,J00121:27:H3GGKBBXX:5:1208:8613:31470,J00121:27:H3GGKBBXX:5:1202:24089:1455,J00121:27:H3GGKBBXX:5:1210:17472:6554,J00121:27:H3GGKBBXX:5:2207:12134:25509,J00121:27:H3GGKBBXX:5:2113:31619:10211,J00121:27:H3GGKBBXX:5:1209:29721:8646,J00121:27:H3GGKBBXX:5:2128:9232:36657,J00121:27:H3GGKBBXX:5:2226:16356:12743,J00121:27:H3GGKBBXX:5:1112:13707:8189,J00121:27:H3GGKBBXX:5:2114:26991:34160,J00121:27:H3GGKBBXX:5:2227:13991:1824,J00121:27:H3GGKBBXX:5:1212:25966:11601,J00121:27:H3GGKBBXX:5:1105:27316:16823,J00121:27:H3GGKBBXX:5:1210:18152:4462,J00121:27:H3GGKBBXX:5:1222:19410:27707,J00121:27:H3GGKBBXX:5:1207:30127:31998,J00121:27:H3GGKBBXX:5:2204:18720:23241,J00121:27:H3GGKBBXX:5:1125:7557:37449,J00121:27:H3GGKBBXX:5:1101:6989:12339,J00121:27:H3GGKBBXX:5:2211:13047:4725,J00121:27:H3GGKBBXX:5:1111:28960:33527,J00121:27:H3GGKBBXX:5:1204:22790:4127,J00121:27:H3GGKBBXX:5:2122:3305:29589,J00121:27:H3GGKBBXX:5:1227:12601:20058,J00121:27:H3GGKBBXX:5:1112:9293:19003,J00121:27:H3GGKBBXX:5:1202:6147:18300,J00121:27:H3GGKBBXX:5:1205:19441:24560,J00121:27:H3GGKBBXX:5:2204:27235:39014,J00121:27:H3GGKBBXX:5:2219:5304:42091,J00121:27:H3GGKBBXX:5:2119:9242:45502,J00121:27:H3GGKBBXX:5:2109:24373:13799,J00121:27:H3GGKBBXX:5:2225:22262:28709,J00121:27:H3GGKBBXX:5:1213:24535:13552,J00121:27:H3GGKBBXX:5:1106:9577:43796,J00121:27:H3GGKBBXX:5:2119:5751:26828,J00121:27:H3GGKBBXX:5:2215:3884:38504,J00121:27:H3GGKBBXX:5:2226:31000:46311,J00121:27:H3GGKBBXX:5:1116:10632:28850,J00121:27:H3GGKBBXX:5:2120:2209:3776,J00121:27:H3GGKBBXX:5:1208:13809:29923,J00121:27:H3GGKBBXX:5:1124:21399:9631,J00121:27:H3GGKBBXX:5:2207:10409:23399,J00121:27:H3GGKBBXX:5:2209:11962:1297,J00121:27:H3GGKBBXX:5:1220:30097:38064,J00121:27:H3GGKBBXX:5:2204:18528:24419,J00121:27:H3GGKBBXX:5:2213:27235:38732,J00121:27:H3GGKBBXX:5:2224:15869:46153,J00121:27:H3GGKBBXX:5:2120:11475:20076,J00121:27:H3GGKBBXX:5:1117:19015:31628,J00121:27:H3GGKBBXX:5:1219:10906:34073,J00121:27:H3GGKBBXX:5:2208:23987:41827,J00121:27:H3GGKBBXX:5:2119:20303:29290,J00121:27:H3GGKBBXX:5:1127:11038:20199,J00121:27:H3GGKBBXX:5:2213:17655:2791,J00121:27:H3GGKBBXX:5:2117:5244:17966,J00121:27:H3GGKBBXX:5:1110:22729:33281,J00121:27:H3GGKBBXX:5:2212:28026:5640;sequence=TATAATCAAAATAAATGATTTTTTGAATCTATGATTGTCAGTTA;start=132014;subtype=IES;support_ref=6;support_variant=67;type=IES;
scaffold51_107_with_IES	MILORD	internal_eliminated_sequence	132947	133063	.	.	.	ID=MILORD.107.132947.133063;Name=MILORD.107.132947.133063;bounded_by_ta=TRUE;common_boundary=Both;end=133063;ies_id=IESPGM.PTET51.1.107.123734;ies_left_dist=0;ies_min_dist=0;ies_right_dist=0;junction_seq=gtgcttaaaatctatTAtttagacttttatca;read_names=J00121:27:H3GGKBBXX:5:1219:13301:16172,J00121:27:H3GGKBBXX:5:2219:16143:20322,J00121:27:H3GGKBBXX:5:2221:25733:44218,J00121:27:H3GGKBBXX:5:1209:7111:1683,J00121:27:H3GGKBBXX:5:2207:26433:5763,J00121:27:H3GGKBBXX:5:2223:28818:23329,J00121:27:H3GGKBBXX:5:1208:27316:46223,J00121:27:H3GGKBBXX:5:1126:8866:4409,J00121:27:H3GGKBBXX:5:2104:13423:27567,J00121:27:H3GGKBBXX:5:1213:24048:49071,J00121:27:H3GGKBBXX:5:1114:25438:1859,J00121:27:H3GGKBBXX:5:1209:9993:34459,J00121:27:H3GGKBBXX:5:1123:21765:35936,J00121:27:H3GGKBBXX:5:2115:16660:17597,J00121:27:H3GGKBBXX:5:2116:19532:2563,J00121:27:H3GGKBBXX:5:2225:27143:15856,J00121:27:H3GGKBBXX:5:2225:27052:15838,J00121:27:H3GGKBBXX:5:1212:29812:11407,J00121:27:H3GGKBBXX:5:2221:25733:44289,J00121:27:H3GGKBBXX:5:1123:29143:12814,J00121:27:H3GGKBBXX:5:1204:6867:39734,J00121:27:H3GGKBBXX:5:1218:13372:23681,J00121:27:H3GGKBBXX:5:2205:16721:19179,J00121:27:H3GGKBBXX:5:2228:6867:10721,J00121:27:H3GGKBBXX:5:1119:7334:15152,J00121:27:H3GGKBBXX:5:2221:3945:48526,J00121:27:H3GGKBBXX:5:1211:21125:32191,J00121:27:H3GGKBBXX:5:1207:19167:43462;sequence=TACAATAGTTTTATTGAAATCTTGGTATTTGAGACATATAAGAAATGATACATTTAAGTCTAAATTTCATTTACAATCATATAATAGAAAATAAGAAAGATTCAAATAATGACTCTG;start=132947;subtype=IES;support_ref=2;support_variant=28;type=IES;
scaffold51_107_with_IES	MILORD	internal_eliminated_sequence	132995	133063	.	.	.	ID=MILORD.107.132995.133063;Name=MILORD.107.132995.133063;bounded_by_ta=TRUE;common_boundary=RIGHT;end=133063;ies_id=IESPGM.PTET51.1.107.123734;ies_left_dist=-48;ies_min_dist=0;ies_right_dist=0;junction_seq=acatataagaaatgaTAtttagacttttatca;read_names=J00121:27:H3GGKBBXX:5:1205:2077:38855;sequence=TACATTTAAGTCTAAATTTCATTTACAATCATATAATAGAAAATAAGAAAGATTCAAATAATGACTCTG;start=132995;subtype=PARTIAL_INTERNAL;support_ref=0;support_variant=1;type=ALTERNATIVE;
scaffold51_107_with_IES	MILORD	internal_eliminated_sequence	134059	134116	.	.	.	ID=MILORD.107.134059.134116;Name=MILORD.107.134059.134116;bounded_by_ta=TRUE;common_boundary=Both;end=134116;ies_id=IESPGM.PTET51.1.107.124729;ies_left_dist=0;ies_min_dist=0;ies_right_dist=0;junction_seq=attttacttttttggTAccttatcaaattaag;read_names=J00121:27:H3GGKBBXX:5:1115:27214:43726,J00121:27:H3GGKBBXX:5:1207:6654:37079,J00121:27:H3GGKBBXX:5:2104:11322:14713,J00121:27:H3GGKBBXX:5:2108:9039:1367,J00121:27:H3GGKBBXX:5:2113:6695:5499,J00121:27:H3GGKBBXX:5:1117:22404:41194,J00121:27:H3GGKBBXX:5:1218:4655:27004,J00121:27:H3GGKBBXX:5:1113:10196:25140,J00121:27:H3GGKBBXX:5:1104:15990:5253,J00121:27:H3GGKBBXX:5:2110:6979:44007,J00121:27:H3GGKBBXX:5:2107:28219:1402,J00121:27:H3GGKBBXX:5:2118:30086:48421,J00121:27:H3GGKBBXX:5:1228:18710:11899,J00121:27:H3GGKBBXX:5:1209:23358:34758,J00121:27:H3GGKBBXX:5:2210:10774:12919,J00121:27:H3GGKBBXX:5:1127:25449:20234,J00121:27:H3GGKBBXX:5:1208:12997:8611,J00121:27:H3GGKBBXX:5:2206:6806:16313,J00121:27:H3GGKBBXX:5:1101:16346:7556,J00121:27:H3GGKBBXX:5:1227:8948:15873,J00121:27:H3GGKBBXX:5:1128:5244:37413,J00121:27:H3GGKBBXX:5:2107:14448:14678,J00121:27:H3GGKBBXX:5:2215:1651:27637,J00121:27:H3GGKBBXX:5:1216:30046:23557,J00121:27:H3GGKBBXX:5:1223:19390:8752,J00121:27:H3GGKBBXX:5:1206:10571:39787,J00121:27:H3GGKBBXX:5:1227:2838:32859,J00121:27:H3GGKBBXX:5:2110:16021:13078,J00121:27:H3GGKBBXX:5:1108:16579:20656,J00121:27:H3GGKBBXX:5:1124:19218:8242,J00121:27:H3GGKBBXX:5:1119:20172:38908,J00121:27:H3GGKBBXX:5:2219:31538:15381,J00121:27:H3GGKBBXX:5:1209:25581:37624,J00121:27:H3GGKBBXX:5:2214:5589:46240,J00121:27:H3GGKBBXX:5:1210:16285:25246,J00121:27:H3GGKBBXX:5:2104:24373:4022,J00121:27:H3GGKBBXX:5:1206:30127:2105,J00121:27:H3GGKBBXX:5:1123:22841:26828,J00121:27:H3GGKBBXX:5:1221:6137:11214,J00121:27:H3GGKBBXX:5:1126:8897:45643;sequence=TATTGCCAACAAATATTATTATAATTAATTTGTTATAGGAATTCAAACATTTTATTAA;start=134059;subtype=IES;support_ref=4;support_variant=40;type=IES;
scaffold51_107_with_IES	MILORD	internal_eliminated_sequence	134586	134630	.	.	.	ID=MILORD.107.134586.134630;Name=MILORD.107.134586.134630;bounded_by_ta=TRUE;common_boundary=Both;end=134630;ies_id=IESPGM.PTET51.1.107.125198;ies_left_dist=0;ies_min_dist=0;ies_right_dist=0;junction_seq=ctggattcttaaggtTAatggttgcaataaac;read_names=J00121:27:H3GGKBBXX:5:2211:2554:2439,J00121:27:H3GGKBBXX:5:1120:12773:24612,J00121:27:H3GGKBBXX:5:1219:14509:21500,J00121:27:H3GGKBBXX:5:1111:9709:29712,J00121:27:H3GGKBBXX:5:2222:12479:4866,J00121:27:H3GGKBBXX:5:1209:27935:46557,J00121:27:H3GGKBBXX:5:2226:24941:14643,J00121:27:H3GGKBBXX:5:2108:10886:9948,J00121:27:H3GGKBBXX:5:1223:4330:21905,J00121:27:H3GGKBBXX:5:2218:5528:14379,J00121:27:H3GGKBBXX:5:1226:29569:37044,J00121:27:H3GGKBBXX:5:1111:28361:4673,J00121:27:H3GGKBBXX:5:2206:13301:25984,J00121:27:H3GGKBBXX:5:1112:4898:13324,J00121:27:H3GGKBBXX:5:2201:18182:18687,J00121:27:H3GGKBBXX:5:1220:16630:39770,J00121:27:H3GGKBBXX:5:2214:12571:2738,J00121:27:H3GGKBBXX:5:2115:17026:8488,J00121:27:H3GGKBBXX:5:2205:20851:41880,J00121:27:H3GGKBBXX:5:2104:16336:4163,J00121:27:H3GGKBBXX:5:1204:21450:9332,J00121:27:H3GGKBBXX:5:1114:10033:41774,J00121:27:H3GGKBBXX:5:2227:10176:4884,J00121:27:H3GGKBBXX:5:1214:25753:11055,J00121:27:H3GGKBBXX:5:1112:8927:29378,J00121:27:H3GGKBBXX:5:2120:4097:41088,J00121:27:H3GGKBBXX:5:2124:13332:36657,J00121:27:H3GGKBBXX:5:2115:17300:8857,J00121:27:H3GGKBBXX:5:1103:19015:20304,J00121:27:H3GGKBBXX:5:2123:8937:11776,J00121:27:H3GGKBBXX:5:2101:1448:9526,J00121:27:H3GGKBBXX:5:1207:29061:41968,J00121:27:H3GGKBBXX:5:2208:8734:10968,J00121:27:H3GGKBBXX:5:1210:11028:31998,J00121:27:H3GGKBBXX:5:1124:20324:30837,J00121:27:H3GGKBBXX:5:1225:12357:21817,J00121:27:H3GGKBBXX:5:2222:14864:6079,J00121:27:H3GGKBBXX:5:1115:7375:11354,J00121:27:H3GGKBBXX:5:2106:13007:8242,J00121:27:H3GGKBBXX:5:1214:30259:32719,J00121:27:H3GGKBBXX:5:1106:7415:30943,J00121:27:H3GGKBBXX:5:1213:8491:2070,J00121:27:H3GGKBBXX:5:2214:17614:29343,J00121:27:H3GGKBBXX:5:1212:27448:15856,J00121:27:H3GGKBBXX:5:2104:27458:11653,J00121:27:H3GGKBBXX:5:2121:18812:3108,J00121:27:H3GGKBBXX:5:2220:12266:13570,J00121:27:H3GGKBBXX:5:1225:26839:3969,J00121:27:H3GGKBBXX:5:2221:15189:28657,J00121:27:H3GGKBBXX:5:1227:19431:48350,J00121:27:H3GGKBBXX:5:1120:10490:4796,J00121:27:H3GGKBBXX:5:1209:23693:15996;sequence=TACAGTCGGACAGATAGTTACAATAGGATAAGGAGAAATCAAGTA;start=134586;subtype=IES;support_ref=0;support_variant=52;type=IES;
scaffold51_107_with_IES	MILORD	internal_eliminated_sequence	138522	138569	.	.	.	ID=MILORD.107.138522.138569;Name=MILORD.107.138522.138569;bounded_by_ta=TRUE;common_boundary=None;end=138569;ies_id=IESPGM.PTET51.1.107.129665;ies_left_dist=576;ies_min_dist=576;ies_right_dist=622;junction_seq=atattctgatcaaatTAaaagtaagtcaattc;read_names=J00121:27:H3GGKBBXX:5:1205:5406:25034;sequence=TATAATTATTTTATTATAACAAATGAACTTAAATATAAACATTAAGTA;start=138522;subtype=MAC;support_ref=134;support_variant=1;type=CRYPTIC;
scaffold51_107_with_IES	MILORD	internal_eliminated_sequence	139098	139191	.	.	.	ID=MILORD.107.139098.139191;Name=MILORD.107.139098.139191;bounded_by_ta=TRUE;common_boundary=Both;end=139191;ies_id=IESPGM.PTET51.1.107.129665;ies_left_dist=0;ies_min_dist=0;ies_right_dist=0;junction_seq=tcataatgaagatggTAactatttatctacga;read_names=J00121:27:H3GGKBBXX:5:2227:12692:40965,J00121:27:H3GGKBBXX:5:2208:20435:1384,J00121:27:H3GGKBBXX:5:1214:18304:45590,J00121:27:H3GGKBBXX:5:1209:24424:47260,J00121:27:H3GGKBBXX:5:1222:11982:11565,J00121:27:H3GGKBBXX:5:1115:13819:6062,J00121:27:H3GGKBBXX:5:1222:10135:14555,J00121:27:H3GGKBBXX:5:1109:28260:18247,J00121:27:H3GGKBBXX:5:2212:7182:21078,J00121:27:H3GGKBBXX:5:2120:21176:10581,J00121:27:H3GGKBBXX:5:2228:13961:28498,J00121:27:H3GGKBBXX:5:1124:26788:40702,J00121:27:H3GGKBBXX:5:2219:24982:31769,J00121:27:H3GGKBBXX:5:2116:30655:46662,J00121:27:H3GGKBBXX:5:1112:24200:15363,J00121:27:H3GGKBBXX:5:1118:24302:26758,J00121:27:H3GGKBBXX:5:1106:23145:32525,J00121:27:H3GGKBBXX:5:1105:7222:16506,J00121:27:H3GGKBBXX:5:1215:13900:47524,J00121:27:H3GGKBBXX:5:1122:12357:27830,J00121:27:H3GGKBBXX:5:2227:17350:15662,J00121:27:H3GGKBBXX:5:1209:24474:47313,J00121:27:H3GGKBBXX:5:1201:25581:12409,J00121:27:H3GGKBBXX:5:1109:28452:18230,J00121:27:H3GGKBBXX:5:2101:14113:15293,J00121:27:H3GGKBBXX:5:2212:23744:4831,J00121:27:H3GGKBBXX:5:2123:30847:34231,J00121:27:H3GGKBBXX:5:1205:25296:46029,J00121:27:H3GGKBBXX:5:1224:19431:2774,J00121:27:H3GGKBBXX:5:1203:14083:4409,J00121:27:H3GGKBBXX:5:1222:7060:7679,J00121:27:H3GGKBBXX:5:1126:22039:43409,J00121:27:H3GGKBBXX:5:1206:17289:12075,J00121:27:H3GGKBBXX:5:1207:14428:24243,J00121:27:H3GGKBBXX:5:2219:11008:26476,J00121:27:H3GGKBBXX:5:2212:23947:46047,J00121:27:H3GGKBBXX:5:1216:7009:32420,J00121:27:H3GGKBBXX:5:2205:15960:16418,J00121:27:H3GGKBBXX:5:1104:13565:18599,J00121:27:H3GGKBBXX:5:1111:6482:18071,J00121:27:H3GGKBBXX:5:2116:6492:37431;sequence=TATTATTAATTATTTTTTTATAATTCAAATAAAATTGCTATTTTTATTTTAATCTCCAAATAAACTAATTAATAAATAAAATGCTTAGTGATGA;start=139098;subtype=IES;support_ref=1;support_variant=41;type=IES;
scaffold51_107_with_IES	MILORD	internal_eliminated_sequence	139327	139370	.	.	.	ID=MILORD.107.139327.139370;Name=MILORD.107.139327.139370;bounded_by_ta=TRUE;common_boundary=Both;end=139370;ies_id=IESPGM.PTET51.1.107.129800;ies_left_dist=0;ies_min_dist=0;ies_right_dist=0;junction_seq=tagttaaatccaactTActagatctaaatttc;read_names=J00121:27:H3GGKBBXX:5:1119:19979:12796,J00121:27:H3GGKBBXX:5:2216:15321:24173,J00121:27:H3GGKBBXX:5:2220:10795:28815,J00121:27:H3GGKBBXX:5:1104:21166:32332,J00121:27:H3GGKBBXX:5:1119:17503:31083,J00121:27:H3GGKBBXX:5:1222:8958:30521,J00121:27:H3GGKBBXX:5:1207:1052:12497,J00121:27:H3GGKBBXX:5:2122:32299:15610,J00121:27:H3GGKBBXX:5:1110:8400:36692,J00121:27:H3GGKBBXX:5:1216:16467:25949,J00121:27:H3GGKBBXX:5:1107:18051:47084,J00121:27:H3GGKBBXX:5:1112:13656:42812,J00121:27:H3GGKBBXX:5:2120:25428:47489,J00121:27:H3GGKBBXX:5:1111:14692:46961,J00121:27:H3GGKBBXX:5:1117:5233:39998,J00121:27:H3GGKBBXX:5:1202:17766:34565,J00121:27:H3GGKBBXX:5:2216:22242:1173,J00121:27:H3GGKBBXX:5:1116:2859:3178,J00121:27:H3GGKBBXX:5:1216:23419:6765,J00121:27:H3GGKBBXX:5:2104:21440:31013,J00121:27:H3GGKBBXX:5:2224:26281:4901,J00121:27:H3GGKBBXX:5:1111:19481:9578,J00121:27:H3GGKBBXX:5:2101:18507:42601,J00121:27:H3GGKBBXX:5:1203:9232:30749,J00121:27:H3GGKBBXX:5:2108:10257:43005,J00121:27:H3GGKBBXX:5:2108:29335:42372,J00121:27:H3GGKBBXX:5:2219:30097:23610,J00121:27:H3GGKBBXX:5:1219:6664:15504,J00121:27:H3GGKBBXX:5:2208:32025:22309,J00121:27:H3GGKBBXX:5:1227:29082:44535,J00121:27:H3GGKBBXX:5:2210:26463:11161,J00121:27:H3GGKBBXX:5:2107:18446:9649,J00121:27:H3GGKBBXX:5:1101:14326:28112,J00121:27:H3GGKBBXX:5:2212:27590:48315,J00121:27:H3GGKBBXX:5:2120:21491:30573,J00121:27:H3GGKBBXX:5:2107:7385:28956,J00121:27:H3GGKBBXX:5:2224:10977:14080,J00121:27:H3GGKBBXX:5:1213:23115:9649,J00121:27:H3GGKBBXX:5:2103:21531:15909,J00121:27:H3GGKBBXX:5:2208:26362:2264,J00121:27:H3GGKBBXX:5:1122:24322:15856,J00121:27:H3GGKBBXX:5:1208:15808:8734,J00121:27:H3GGKBBXX:5:1128:8775:26406,J00121:27:H3GGKBBXX:5:1108:5974:30310;sequence=TATAGGTAAAATATCGTTAATTAAAATTAAATAGATTAGATGTA;start=139327;subtype=IES;support_ref=9;support_variant=44;type=IES;
scaffold51_107_with_IES	MILORD	internal_eliminated_sequence	140678	140703	.	.	.	ID=MILORD.107.140678.140703;Name=MILORD.107.140678.140703;bounded_by_ta=TRUE;common_boundary=Both;end=140703;ies_id=IESPGM.PTET51.1.107.131107;ies_left_dist=0;ies_min_dist=0;ies_right_dist=0;junction_seq=tttctgaagttgaatTAgaattggatgatcat;read_names=J00121:27:H3GGKBBXX:5:2119:21440:44306,J00121:27:H3GGKBBXX:5:1202:17706:24331,J00121:27:H3GGKBBXX:5:2213:20466:38961,J00121:27:H3GGKBBXX:5:1217:18345:4585,J00121:27:H3GGKBBXX:5:1111:9891:5235,J00121:27:H3GGKBBXX:5:1123:17310:16084,J00121:27:H3GGKBBXX:5:2214:4909:37290,J00121:27:H3GGKBBXX:5:1212:25489:27830,J00121:27:H3GGKBBXX:5:2123:10602:3055,J00121:27:H3GGKBBXX:5:1208:5386:20885,J00121:27:H3GGKBBXX:5:1225:25215:2387,J00121:27:H3GGKBBXX:5:1110:19898:8717,J00121:27:H3GGKBBXX:5:2224:8197:44781,J00121:27:H3GGKBBXX:5:2212:5183:31013,J00121:27:H3GGKBBXX:5:1123:8065:1226,J00121:27:H3GGKBBXX:5:2102:6898:12075,J00121:27:H3GGKBBXX:5:1102:27052:26388,J00121:27:H3GGKBBXX:5:1126:18720:45010,J00121:27:H3GGKBBXX:5:2112:16894:34495,J00121:27:H3GGKBBXX:5:2123:31436:27232,J00121:27:H3GGKBBXX:5:2219:20192:8312,J00121:27:H3GGKBBXX:5:1120:5233:26283,J00121:27:H3GGKBBXX:5:1223:5507:26652,J00121:27:H3GGKBBXX:5:2108:11820:20498,J00121:27:H3GGKBBXX:5:2122:8866:34196,J00121:27:H3GGKBBXX:5:2106:30797:31927,J00121:27:H3GGKBBXX:5:1111:30553:27953,J00121:27:H3GGKBBXX:5:1228:23470:25597,J00121:27:H3GGKBBXX:5:1111:19522:6273,J00121:27:H3GGKBBXX:5:2206:18436:9350,J00121:27:H3GGKBBXX:5:2219:23876:17614,J00121:27:H3GGKBBXX:5:1114:13494:18300,J00121:27:H3GGKBBXX:5:1106:12033:26881,J00121:27:H3GGKBBXX:5:1222:9242:35620,J00121:27:H3GGKBBXX:5:1218:3569:32402,J00121:27:H3GGKBBXX:5:1225:18639:20533,J00121:27:H3GGKBBXX:5:1101:24251:29061,J00121:27:H3GGKBBXX:5:1222:21978:43023,J00121:27:H3GGKBBXX:5:2222:9008:42706,J00121:27:H3GGKBBXX:5:1220:23581:29518,J00121:27:H3GGKBBXX:5:1211:7852:31734,J00121:27:H3GGKBBXX:5:1213:13869:15961,J00121:27:H3GGKBBXX:5:1218:14864:13289,J00121:27:H3GGKBBXX:5:1121:22333:3196,J00121:27:H3GGKBBXX:5:1123:25479:7767,J00121:27:H3GGKBBXX:5:1227:20050:19918,J00121:27:H3GGKBBXX:5:1204:27803:45520,J00121:27:H3GGKBBXX:5:1121:29975:42882,J00121:27:H3GGKBBXX:5:2104:11921:7627,J00121:27:H3GGKBBXX:5:1222:14752:28709,J00121:27:H3GGKBBXX:5:2103:11150:7627,J00121:27:H3GGKBBXX:5:2103:9658:42003,J00121:27:H3GGKBBXX:5:2210:15767:39154,J00121:27:H3GGKBBXX:5:2213:16498:46856,J00121:27:H3GGKBBXX:5:1224:28757:21993,J00121:27:H3GGKBBXX:5:2221:16873:16665,J00121:27:H3GGKBBXX:5:2223:30228:11952,J00121:27:H3GGKBBXX:5:1122:20415:2686,J00121:27:H3GGKBBXX:5:1212:23389:4637,J00121:27:H3GGKBBXX:5:1103:28645:24577,J00121:27:H3GGKBBXX:5:2107:12134:20797;sequence=TATAAATAAATCAGAAATATTAATTA;start=140678;subtype=IES;support_ref=3;support_variant=61;type=IES;
scaffold51_107_with_IES	MILORD	internal_eliminated_sequence	141106	141152	.	.	.	ID=MILORD.107.141106.141152;Name=MILORD.107.141106.141152;bounded_by_ta=TRUE;common_boundary=Both;end=141152;ies_id=IESPGM.PTET51.1.107.131509;ies_left_dist=0;ies_min_dist=0;ies_right_dist=0;junction_seq=gagcagcgcaaatgaTAgttgtgattaatttg;read_names=J00121:27:H3GGKBBXX:5:2103:19197:48720,J00121:27:H3GGKBBXX:5:1125:24972:24542,J00121:27:H3GGKBBXX:5:1216:11241:23083,J00121:27:H3GGKBBXX:5:1121:26007:18599,J00121:27:H3GGKBBXX:5:1210:22607:47208,J00121:27:H3GGKBBXX:5:1117:3407:38240,J00121:27:H3GGKBBXX:5:2206:8592:6079,J00121:27:H3GGKBBXX:5:1101:23815:43251,J00121:27:H3GGKBBXX:5:1107:31639:7117,J00121:27:H3GGKBBXX:5:1119:31233:4866,J00121:27:H3GGKBBXX:5:2111:17086:39084,J00121:27:H3GGKBBXX:5:1223:11302:44781,J00121:27:H3GGKBBXX:5:2116:26189:4989,J00121:27:H3GGKBBXX:5:2110:13667:29571,J00121:27:H3GGKBBXX:5:1207:19471:24718,J00121:27:H3GGKBBXX:5:2110:13687:29606,J00121:27:H3GGKBBXX:5:1111:25723:33088,J00121:27:H3GGKBBXX:5:2116:30066:27215,J00121:27:H3GGKBBXX:5:2212:16143:13148,J00121:27:H3GGKBBXX:5:1124:8024:46205,J00121:27:H3GGKBBXX:5:2124:4614:42372,J00121:27:H3GGKBBXX:5:1215:8227:38152,J00121:27:H3GGKBBXX:5:2207:10927:38679,J00121:27:H3GGKBBXX:5:2113:26616:2563,J00121:27:H3GGKBBXX:5:1119:12175:26529,J00121:27:H3GGKBBXX:5:1118:2980:15276,J00121:27:H3GGKBBXX:5:2121:27580:33211,J00121:27:H3GGKBBXX:5:1120:18649:45660,J00121:27:H3GGKBBXX:5:2214:18568:23856,J00121:27:H3GGKBBXX:5:1203:8460:32859,J00121:27:H3GGKBBXX:5:2217:19015:14994,J00121:27:H3GGKBBXX:5:2101:27346:41000,J00121:27:H3GGKBBXX:5:2106:2788:17720;sequence=TATTATAAGATTAAATTATTATCAATTTATAGTTCACAATTCAATAA;start=141106;subtype=IES;support_ref=0;support_variant=33;type=IES;
scaffold51_107_with_IES	MILORD	internal_eliminated_sequence	141224	141249	.	.	.	ID=MILORD.107.141224.141249;Name=MILORD.107.141224.141249;bounded_by_ta=TRUE;common_boundary=Both;end=141249;ies_id=IESPGM.PTET51.1.107.131580;ies_left_dist=0;ies_min_dist=0;ies_right_dist=0;junction_seq=cagataaaaactcagTAacaagtaaaggaaat;read_names=J00121:27:H3GGKBBXX:5:2106:14580:41141,J00121:27:H3GGKBBXX:5:1111:9333:10633,J00121:27:H3GGKBBXX:5:2223:3772:24208,J00121:27:H3GGKBBXX:5:2109:12692:6958,J00121:27:H3GGKBBXX:5:1204:28097:2211,J00121:27:H3GGKBBXX:5:2206:27976:8928,J00121:27:H3GGKBBXX:5:1217:8450:15293,J00121:27:H3GGKBBXX:5:2201:2331:47067,J00121:27:H3GGKBBXX:5:1127:12571:18775,J00121:27:H3GGKBBXX:5:1101:10551:7504,J00121:27:H3GGKBBXX:5:1215:28757:36974,J00121:27:H3GGKBBXX:5:2104:18335:30521;sequence=TACAATTAATAAAATTTGGAAACCTA;start=141224;subtype=IES;support_ref=0;support_variant=12;type=IES;
scaffold51_107_with_IES	MILORD	internal_eliminated_sequence	142075	142100	.	.	.	ID=MILORD.107.142075.142100;Name=MILORD.107.142075.142100;bounded_by_ta=TRUE;common_boundary=Both;end=142100;ies_id=IESPGM.PTET51.1.107.132405;ies_left_dist=0;ies_min_dist=0;ies_right_dist=0;junction_seq=agcaattaggctttgTAcacgaaatattctta;read_names=J00121:27:H3GGKBBXX:5:2213:31517:44218,J00121:27:H3GGKBBXX:5:1203:1773:3090,J00121:27:H3GGKBBXX:5:2121:22942:40051,J00121:27:H3GGKBBXX:5:1105:20405:13781,J00121:27:H3GGKBBXX:5:1209:25723:2457,J00121:27:H3GGKBBXX:5:2226:23267:1121,J00121:27:H3GGKBBXX:5:2205:11698:16348,J00121:27:H3GGKBBXX:5:1215:14235:28059,J00121:27:H3GGKBBXX:5:1111:17787:34917,J00121:27:H3GGKBBXX:5:1206:1986:2439,J00121:27:H3GGKBBXX:5:2207:29731:26986,J00121:27:H3GGKBBXX:5:2215:12418:8805,J00121:27:H3GGKBBXX:5:1213:25002:42741,J00121:27:H3GGKBBXX:5:2224:18132:45150,J00121:27:H3GGKBBXX:5:1217:8268:7380,J00121:27:H3GGKBBXX:5:2206:19512:36147,J00121:27:H3GGKBBXX:5:2125:4584:47278,J00121:27:H3GGKBBXX:5:1206:8410:9069,J00121:27:H3GGKBBXX:5:1104:7080:27232,J00121:27:H3GGKBBXX:5:2203:12855:12796,J00121:27:H3GGKBBXX:5:1225:10774:30609,J00121:27:H3GGKBBXX:5:2205:22455:32349,J00121:27:H3GGKBBXX:5:1215:14986:4321,J00121:27:H3GGKBBXX:5:2103:16579:33703,J00121:27:H3GGKBBXX:5:2211:14884:26547,J00121:27:H3GGKBBXX:5:1221:17340:19443,J00121:27:H3GGKBBXX:5:2108:19035:36446,J00121:27:H3GGKBBXX:5:1219:26981:35303,J00121:27:H3GGKBBXX:5:2113:28869:45150,J00121:27:H3GGKBBXX:5:1109:15442:42952,J00121:27:H3GGKBBXX:5:2124:13991:41634,J00121:27:H3GGKBBXX:5:2128:19299:27303,J00121:27:H3GGKBBXX:5:2222:20791:11671,J00121:27:H3GGKBBXX:5:2106:10297:16629,J00121:27:H3GGKBBXX:5:2108:22495:9561,J00121:27:H3GGKBBXX:5:2205:10815:38486,J00121:27:H3GGKBBXX:5:1212:21136:22221,J00121:27:H3GGKBBXX:5:1215:21663:4848,J00121:27:H3GGKBBXX:5:1205:16782:15451,J00121:27:H3GGKBBXX:5:1223:5284:7134,J00121:27:H3GGKBBXX:5:2206:13342:41528,J00121:27:H3GGKBBXX:5:2213:32055:20463,J00121:27:H3GGKBBXX:5:1227:2970:4286,J00121:27:H3GGKBBXX:5:2219:19969:25263,J00121:27:H3GGKBBXX:5:1103:14296:5376,J00121:27:H3GGKBBXX:5:1207:23155:48755,J00121:27:H3GGKBBXX:5:2105:29082:18792,J00121:27:H3GGKBBXX:5:2227:25814:2791,J00121:27:H3GGKBBXX:5:2211:19725:9016,J00121:27:H3GGKBBXX:5:2225:4036:28639,J00121:27:H3GGKBBXX:5:2105:7040:6167,J00121:27:H3GGKBBXX:5:2107:27133:23294,J00121:27:H3GGKBBXX:5:1120:29975:4409,J00121:27:H3GGKBBXX:5:2203:20791:27602,J00121:27:H3GGKBBXX:5:1207:23135:48755,J00121:27:H3GGKBBXX:5:2214:27336:18863;sequence=TAGAATGAAATCAAAGTTTTAGAGTA;start=142075;subtype=IES;support_ref=0;support_variant=56;type=IES;
scaffold51_107_with_IES	MILORD	internal_eliminated_sequence	143774	143832	.	.	.	ID=MILORD.107.143774.143832;Name=MILORD.107.143774.143832;bounded_by_ta=TRUE;common_boundary=None;end=143832;ies_id=IESPGM.PTET51.1.107.135481;ies_left_dist=1403;ies_min_dist=1403;ies_right_dist=1430;junction_seq=taatctgattgatttTAataattggaatactc;read_names=J00121:27:H3GGKBBXX:5:1219:25347:6308,J00121:27:H3GGKBBXX:5:1219:25469:5956;sequence=TATTCCTCTTTTAGAAAAAATTATTAATCTCAAAAATATTGATTCATCTTAAACAGCTA;start=143774;subtype=MAC;support_ref=145;support_variant=2;type=CRYPTIC;
scaffold51_107_with_IES	MILORD	internal_eliminated_sequence	145177	145262	.	.	.	ID=MILORD.107.145177.145262;Name=MILORD.107.145177.145262;bounded_by_ta=TRUE;common_boundary=Both;end=145262;ies_id=IESPGM.PTET51.1.107.135481;ies_left_dist=0;ies_min_dist=0;ies_right_dist=0;junction_seq=atgatataaaggatgTActtgttcattctcta;read_names=J00121:27:H3GGKBBXX:5:1124:16396:6976,J00121:27:H3GGKBBXX:5:1222:1215:18441,J00121:27:H3GGKBBXX:5:1108:7050:31505,J00121:27:H3GGKBBXX:5:2109:19958:47506,J00121:27:H3GGKBBXX:5:2121:21501:10018,J00121:27:H3GGKBBXX:5:1209:5233:16401,J00121:27:H3GGKBBXX:5:2218:20760:45238,J00121:27:H3GGKBBXX:5:1123:17168:25544,J00121:27:H3GGKBBXX:5:1106:28544:2387,J00121:27:H3GGKBBXX:5:1111:20892:19865,J00121:27:H3GGKBBXX:5:1221:6837:46539,J00121:27:H3GGKBBXX:5:1223:8724:44253,J00121:27:H3GGKBBXX:5:2203:5558:19882,J00121:27:H3GGKBBXX:5:2107:19786:39436,J00121:27:H3GGKBBXX:5:2210:6877:6273,J00121:27:H3GGKBBXX:5:1117:27519:34512,J00121:27:H3GGKBBXX:5:1211:26179:27971;sequence=TATTGTTATCATATAATTGACAACTGCAGGTATTTGCAATAAAATTATTAGCAAAAATAAAAATTCAAAAATAATTTGTTCAACAA;start=145177;subtype=IES;support_ref=0;support_variant=17;type=IES;
scaffold51_107_with_IES	MILORD	internal_eliminated_sequence	146125	146192	.	.	.	ID=MILORD.107.146125.146192;Name=MILORD.107.146125.146192;bounded_by_ta=TRUE;common_boundary=Both;end=146192;ies_id=IESPGM.PTET51.1.107.136343;ies_left_dist=0;ies_min_dist=0;ies_right_dist=0;junction_seq=aattatgtaaattatTAacagaagaagacact;read_names=J00121:27:H3GGKBBXX:5:1101:6177:21694,J00121:27:H3GGKBBXX:5:1223:12601:4338,J00121:27:H3GGKBBXX:5:1114:6999:8559,J00121:27:H3GGKBBXX:5:2201:31730:12374,J00121:27:H3GGKBBXX:5:2211:23561:36622,J00121:27:H3GGKBBXX:5:1227:10977:43902,J00121:27:H3GGKBBXX:5:2126:5751:34354,J00121:27:H3GGKBBXX:5:1215:20547:37906,J00121:27:H3GGKBBXX:5:1222:22506:32719,J00121:27:H3GGKBBXX:5:1109:6268:24665,J00121:27:H3GGKBBXX:5:1118:5071:18476,J00121:27:H3GGKBBXX:5:1215:29751:47700,J00121:27:H3GGKBBXX:5:1110:7963:35550,J00121:27:H3GGKBBXX:5:1122:10135:6572,J00121:27:H3GGKBBXX:5:1220:2372:14150,J00121:27:H3GGKBBXX:5:2128:28493:31945,J00121:27:H3GGKBBXX:5:2114:25073:9561,J00121:27:H3GGKBBXX:5:1216:9354:14607,J00121:27:H3GGKBBXX:5:2216:24850:45537,J00121:27:H3GGKBBXX:5:2226:24403:5024,J00121:27:H3GGKBBXX:5:2202:11180:14150,J00121:27:H3GGKBBXX:5:2207:10500:16700,J00121:27:H3GGKBBXX:5:1126:21775:6413,J00121:27:H3GGKBBXX:5:1212:14032:25210,J00121:27:H3GGKBBXX:5:1206:7293:3512,J00121:27:H3GGKBBXX:5:1220:8298:10387,J00121:27:H3GGKBBXX:5:2113:14418:21658,J00121:27:H3GGKBBXX:5:2225:31010:35567,J00121:27:H3GGKBBXX:5:2213:30523:5816,J00121:27:H3GGKBBXX:5:2221:9130:30714,J00121:27:H3GGKBBXX:5:2217:11972:25158,J00121:27:H3GGKBBXX:5:1223:17300:1824,J00121:27:H3GGKBBXX:5:1123:15503:8277,J00121:27:H3GGKBBXX:5:1124:9008:15451,J00121:27:H3GGKBBXX:5:1225:19492:1472,J00121:27:H3GGKBBXX:5:2103:12845:46047,J00121:27:H3GGKBBXX:5:1209:25712:26775,J00121:27:H3GGKBBXX:5:2201:17198:28692,J00121:27:H3GGKBBXX:5:1116:13474:21289,J00121:27:H3GGKBBXX:5:1214:10957:40315,J00121:27:H3GGKBBXX:5:1106:7212:43181,J00121:27:H3GGKBBXX:5:2113:15544:35321,J00121:27:H3GGKBBXX:5:1124:8227:34811,J00121:27:H3GGKBBXX:5:1226:23957:11530,J00121:27:H3GGKBBXX:5:2225:11434:21658,J00121:27:H3GGKBBXX:5:1218:4848:5464,J00121:27:H3GGKBBXX:5:2221:19390:25843,J00121:27:H3GGKBBXX:5:1212:12845:20621,J00121:27:H3GGKBBXX:5:1212:17036:24823,J00121:27:H3GGKBBXX:5:1217:21420:2352,J00121:27:H3GGKBBXX:5:1216:7019:12532,J00121:27:H3GGKBBXX:5:2228:8856:20744,J00121:27:H3GGKBBXX:5:1221:14022:1103,J00121:27:H3GGKBBXX:5:1228:18365:3002,J00121:27:H3GGKBBXX:5:2114:19116:27760,J00121:27:H3GGKBBXX:5:1125:28980:36833,J00121:27:H3GGKBBXX:5:1106:26565:6800,J00121:27:H3GGKBBXX:5:1226:23825:11724,J00121:27:H3GGKBBXX:5:2209:25154:35514,J00121:27:H3GGKBBXX:5:2126:19065:35796,J00121:27:H3GGKBBXX:5:2211:19339:20234,J00121:27:H3GGKBBXX:5:1228:24302:30274,J00121:27:H3GGKBBXX:5:1128:18385:6132,J00121:27:H3GGKBBXX:5:2209:22181:41897;sequence=TACAATTAGTTTTATTACAATTTATTGATTATGTAAATAAATATATTGAAATATTTAATTTTAAAGTG;start=146125;subtype=IES;support_ref=0;support_variant=64;type=IES;
scaffold51_107_with_IES	MILORD	internal_eliminated_sequence	146535	146595	.	.	.	ID=MILORD.107.146535.146595;Name=MILORD.107.146535.146595;bounded_by_ta=TRUE;common_boundary=Both;end=146595;ies_id=IESPGM.PTET51.1.107.136685;ies_left_dist=0;ies_min_dist=0;ies_right_dist=0;junction_seq=ctaataacaagtatgTAccagaaacttgttgt;read_names=J00121:27:H3GGKBBXX:5:1106:13108:5077,J00121:27:H3GGKBBXX:5:2220:23754:32806,J00121:27:H3GGKBBXX:5:2111:25043:2686,J00121:27:H3GGKBBXX:5:1213:19593:27778,J00121:27:H3GGKBBXX:5:1126:24586:20111,J00121:27:H3GGKBBXX:5:1111:7517:48737,J00121:27:H3GGKBBXX:5:1126:26920:13464,J00121:27:H3GGKBBXX:5:1125:6827:43568,J00121:27:H3GGKBBXX:5:1108:4320:38803,J00121:27:H3GGKBBXX:5:1226:26200:8383,J00121:27:H3GGKBBXX:5:1217:23277:41686,J00121:27:H3GGKBBXX:5:1222:25114:39629,J00121:27:H3GGKBBXX:5:1205:14671:36376,J00121:27:H3GGKBBXX:5:1223:14093:14660,J00121:27:H3GGKBBXX:5:1208:24170:7996,J00121:27:H3GGKBBXX:5:1208:15371:17474,J00121:27:H3GGKBBXX:5:1113:14692:34688,J00121:27:H3GGKBBXX:5:2128:32065:35884,J00121:27:H3GGKBBXX:5:1207:28635:24208,J00121:27:H3GGKBBXX:5:1227:21531:38767,J00121:27:H3GGKBBXX:5:1228:27417:3916,J00121:27:H3GGKBBXX:5:1115:14357:30556,J00121:27:H3GGKBBXX:5:1120:9902:11970,J00121:27:H3GGKBBXX:5:2107:5172:19671,J00121:27:H3GGKBBXX:5:2216:11759:8787,J00121:27:H3GGKBBXX:5:2107:24880:24665,J00121:27:H3GGKBBXX:5:1125:6847:43533,J00121:27:H3GGKBBXX:5:1227:14387:6695,J00121:27:H3GGKBBXX:5:1224:26047:10053,J00121:27:H3GGKBBXX:5:2201:28250:5921,J00121:27:H3GGKBBXX:5:2228:23916:19970,J00121:27:H3GGKBBXX:5:2119:8826:14326,J00121:27:H3GGKBBXX:5:1102:21927:34987,J00121:27:H3GGKBBXX:5:2116:9049:7257,J00121:27:H3GGKBBXX:5:1210:12510:9737,J00121:27:H3GGKBBXX:5:2202:20892:29114,J00121:27:H3GGKBBXX:5:2207:26829:33774,J00121:27:H3GGKBBXX:5:2214:2006:19812,J00121:27:H3GGKBBXX:5:2112:23734:33404,J00121:27:H3GGKBBXX:5:1202:9891:22960,J00121:27:H3GGKBBXX:5:2224:18832:26283,J00121:27:H3GGKBBXX:5:2119:10033:5411,J00121:27:H3GGKBBXX:5:1113:26880:2211,J00121:27:H3GGKBBXX:5:2220:12428:1894,J00121:27:H3GGKBBXX:5:1123:26737:10018,J00121:27:H3GGKBBXX:5:1112:18375:38750,J00121:27:H3GGKBBXX:5:1208:3376:31400,J00121:27:H3GGKBBXX:5:2103:28544:23171,J00121:27:H3GGKBBXX:5:1219:24312:36095,J00121:27:H3GGKBBXX:5:2217:30797:34213,J00121:27:H3GGKBBXX:5:2103:15727:39576,J00121:27:H3GGKBBXX:5:1118:10165:14115,J00121:27:H3GGKBBXX:5:1126:23439:4936,J00121:27:H3GGKBBXX:5:2103:30249:38890,J00121:27:H3GGKBBXX:5:2203:12479:12673,J00121:27:H3GGKBBXX:5:2125:7253:4989,J00121:27:H3GGKBBXX:5:1117:8055:11829,J00121:27:H3GGKBBXX:5:1118:11018:16542,J00121:27:H3GGKBBXX:5:1106:16701:44605,J00121:27:H3GGKBBXX:5:1119:29711:8101;sequence=TATTGTATATAATCAATGCAATTAAATTAACTGATATTATTGATAAATTTGTTTATAACAA;start=146535;subtype=IES;support_ref=2;support_variant=60;type=IES;
scaffold51_107_with_IES	MILORD	internal_eliminated_sequence	149030	149058	.	.	.	ID=MILORD.107.149030.149058;Name=MILORD.107.149030.149058;bounded_by_ta=TRUE;common_boundary=Both;end=149058;ies_id=IESPGM.PTET51.1.107.139119;ies_left_dist=0;ies_min_dist=0;ies_right_dist=0;junction_seq=catgacgatagcaggTAgcatcatgtttccaa;read_names=J00121:27:H3GGKBBXX:5:2118:13555:7363,J00121:27:H3GGKBBXX:5:1225:8440:17139,J00121:27:H3GGKBBXX:5:1202:26768:31523,J00121:27:H3GGKBBXX:5:1227:32512:14010,J00121:27:H3GGKBBXX:5:1117:23632:25773,J00121:27:H3GGKBBXX:5:2124:21288:2756,J00121:27:H3GGKBBXX:5:2209:5020:41036,J00121:27:H3GGKBBXX:5:1209:26281:8840,J00121:27:H3GGKBBXX:5:2217:17756:39189,J00121:27:H3GGKBBXX:5:1110:24444:40192,J00121:27:H3GGKBBXX:5:2117:7649:5569,J00121:27:H3GGKBBXX:5:2227:2696:31910,J00121:27:H3GGKBBXX:5:1115:8623:12110,J00121:27:H3GGKBBXX:5:2228:6279:41282,J00121:27:H3GGKBBXX:5:1127:30381:30784,J00121:27:H3GGKBBXX:5:2211:20699:14080,J00121:27:H3GGKBBXX:5:1106:12855:44728,J00121:27:H3GGKBBXX:5:2217:6279:3688,J00121:27:H3GGKBBXX:5:2225:4493:38574,J00121:27:H3GGKBBXX:5:1109:15798:32771,J00121:27:H3GGKBBXX:5:2209:28442:42935,J00121:27:H3GGKBBXX:5:2220:28026:48368,J00121:27:H3GGKBBXX:5:1122:8937:25632,J00121:27:H3GGKBBXX:5:1124:14296:23768,J00121:27:H3GGKBBXX:5:2206:2605:39945,J00121:27:H3GGKBBXX:5:1123:8927:4514,J00121:27:H3GGKBBXX:5:1113:17878:10387,J00121:27:H3GGKBBXX:5:2227:14489:41546,J00121:27:H3GGKBBXX:5:2110:15960:43251,J00121:27:H3GGKBBXX:5:1213:18335:34600,J00121:27:H3GGKBBXX:5:2220:29680:11882,J00121:27:H3GGKBBXX:5:2107:27884:3846,J00121:27:H3GGKBBXX:5:2206:18446:42601,J00121:27:H3GGKBBXX:5:2210:16234:45027,J00121:27:H3GGKBBXX:5:2106:24018:24120,J00121:27:H3GGKBBXX:5:1107:4949:45484,J00121:27:H3GGKBBXX:5:1102:24911:30310,J00121:27:H3GGKBBXX:5:1104:10023:30960,J00121:27:H3GGKBBXX:5:2226:20699:11513,J00121:27:H3GGKBBXX:5:2206:20506:47717,J00121:27:H3GGKBBXX:5:1215:12987:29905,J00121:27:H3GGKBBXX:5:1110:22485:27443,J00121:27:H3GGKBBXX:5:2228:22709:43093,J00121:27:H3GGKBBXX:5:1211:2240:7943,J00121:27:H3GGKBBXX:5:2220:27570:47506,J00121:27:H3GGKBBXX:5:2119:3752:42565,J00121:27:H3GGKBBXX:5:2123:18873:4760,J00121:27:H3GGKBBXX:5:1119:27874:25421,J00121:27:H3GGKBBXX:5:1217:3833:4444,J00121:27:H3GGKBBXX:5:2213:23652:34389,J00121:27:H3GGKBBXX:5:1112:10460:24085,J00121:27:H3GGKBBXX:5:1106:5660:17280,J00121:27:H3GGKBBXX:5:2222:3315:32560,J00121:27:H3GGKBBXX:5:1114:9283:47436,J00121:27:H3GGKBBXX:5:2113:21410:5288,J00121:27:H3GGKBBXX:5:2213:12144:33404,J00121:27:H3GGKBBXX:5:2103:21410:15276,J00121:27:H3GGKBBXX:5:2203:28838:34723,J00121:27:H3GGKBBXX:5:1126:22262:29343,J00121:27:H3GGKBBXX:5:2120:6522:12691,J00121:27:H3GGKBBXX:5:2208:10155:41880;sequence=TATAGTGAATATCTATTATTATTTAATTA;start=149030;subtype=IES;support_ref=0;support_variant=61;type=IES;
scaffold51_107_with_IES	MILORD	internal_eliminated_sequence	150356	150399	.	.	.	ID=MILORD.107.150356.150399;Name=MILORD.107.150356.150399;bounded_by_ta=TRUE;common_boundary=Both;end=150399;ies_id=IESPGM.PTET51.1.107.140416;ies_left_dist=0;ies_min_dist=0;ies_right_dist=0;junction_seq=ggattatacttaagcTAgcagcaatagtcaaa;read_names=J00121:27:H3GGKBBXX:5:2205:16904:14326,J00121:27:H3GGKBBXX:5:1115:23937:14308,J00121:27:H3GGKBBXX:5:1202:14062:21254,J00121:27:H3GGKBBXX:5:1215:11373:6044,J00121:27:H3GGKBBXX:5:1216:9820:5358,J00121:27:H3GGKBBXX:5:1106:28057:43884,J00121:27:H3GGKBBXX:5:1102:16884:30257,J00121:27:H3GGKBBXX:5:1216:13352:12005,J00121:27:H3GGKBBXX:5:2218:18933:2193,J00121:27:H3GGKBBXX:5:2207:29366:19425,J00121:27:H3GGKBBXX:5:1102:14072:10968,J00121:27:H3GGKBBXX:5:2224:22901:42407,J00121:27:H3GGKBBXX:5:2228:3762:31751,J00121:27:H3GGKBBXX:5:2118:19319:48333,J00121:27:H3GGKBBXX:5:2101:16264:29852,J00121:27:H3GGKBBXX:5:1207:9425:18880,J00121:27:H3GGKBBXX:5:2207:3224:29800,J00121:27:H3GGKBBXX:5:1106:20354:27162,J00121:27:H3GGKBBXX:5:1121:19867:26881,J00121:27:H3GGKBBXX:5:1106:10541:48104,J00121:27:H3GGKBBXX:5:2116:28534:24384,J00121:27:H3GGKBBXX:5:2120:11850:4233,J00121:27:H3GGKBBXX:5:2116:14387:37923,J00121:27:H3GGKBBXX:5:2223:8288:26898,J00121:27:H3GGKBBXX:5:1226:19796:15539,J00121:27:H3GGKBBXX:5:2207:22739:34776,J00121:27:H3GGKBBXX:5:2110:8592:27285,J00121:27:H3GGKBBXX:5:1119:5304:22045,J00121:27:H3GGKBBXX:5:1215:20182:14695,J00121:27:H3GGKBBXX:5:2123:17939:22133,J00121:27:H3GGKBBXX:5:2227:12012:24525,J00121:27:H3GGKBBXX:5:1202:22638:39277,J00121:27:H3GGKBBXX:5:2218:17371:42354,J00121:27:H3GGKBBXX:5:1221:11677:22045,J00121:27:H3GGKBBXX:5:2220:17634:33457,J00121:27:H3GGKBBXX:5:1110:11951:30820,J00121:27:H3GGKBBXX:5:2212:31223:17860,J00121:27:H3GGKBBXX:5:2221:18538:40965,J00121:27:H3GGKBBXX:5:2111:21734:10985,J00121:27:H3GGKBBXX:5:2228:7151:18318,J00121:27:H3GGKBBXX:5:1112:19857:16137,J00121:27:H3GGKBBXX:5:2217:12083:32384,J00121:27:H3GGKBBXX:5:2222:2118:25070,J00121:27:H3GGKBBXX:5:1212:24789:8611,J00121:27:H3GGKBBXX:5:1206:3711:43269,J00121:27:H3GGKBBXX:5:1123:27346:44377,J00121:27:H3GGKBBXX:5:1210:5518:34688,J00121:27:H3GGKBBXX:5:1116:15808:34758,J00121:27:H3GGKBBXX:5:1122:6035:31435,J00121:27:H3GGKBBXX:5:2213:8958:10510,J00121:27:H3GGKBBXX:5:1215:11809:5921,J00121:27:H3GGKBBXX:5:1125:7770:11196,J00121:27:H3GGKBBXX:5:1224:16112:14326,J00121:27:H3GGKBBXX:5:2116:29264:6835;sequence=TACAGTTTGATTTTCTCTATAAGAATTAATTTACTATTTAAGTG;start=150356;subtype=IES;support_ref=3;support_variant=54;type=IES;
scaffold51_107_with_IES	MILORD	internal_eliminated_sequence	152401	152449	.	.	.	ID=MILORD.107.152401.152449;Name=MILORD.107.152401.152449;bounded_by_ta=TRUE;common_boundary=Both;end=152449;ies_id=IESPGM.PTET51.1.107.142417;ies_left_dist=0;ies_min_dist=0;ies_right_dist=0;junction_seq=agcttgccttttgaaTAactccaatagtttcg;read_names=J00121:27:H3GGKBBXX:5:2108:25601:23311,J00121:27:H3GGKBBXX:5:1214:7364:47841,J00121:27:H3GGKBBXX:5:2213:7131:32806,J00121:27:H3GGKBBXX:5:2124:4178:9543,J00121:27:H3GGKBBXX:5:2215:13382:27707,J00121:27:H3GGKBBXX:5:1101:6735:22063,J00121:27:H3GGKBBXX:5:1221:13332:5358,J00121:27:H3GGKBBXX:5:2121:7182:18792,J00121:27:H3GGKBBXX:5:2212:22749:22555,J00121:27:H3GGKBBXX:5:2207:23328:27707,J00121:27:H3GGKBBXX:5:1114:19431:34600,J00121:27:H3GGKBBXX:5:1104:11647:5253,J00121:27:H3GGKBBXX:5:2117:24353:8664,J00121:27:H3GGKBBXX:5:2111:27722:14607,J00121:27:H3GGKBBXX:5:1222:3762:42935,J00121:27:H3GGKBBXX:5:2103:11322:20586,J00121:27:H3GGKBBXX:5:1202:26189:6009,J00121:27:H3GGKBBXX:5:1219:13453:23188,J00121:27:H3GGKBBXX:5:2113:30320:19847,J00121:27:H3GGKBBXX:5:1125:17158:39172,J00121:27:H3GGKBBXX:5:1104:24190:40174,J00121:27:H3GGKBBXX:5:2204:6766:14519,J00121:27:H3GGKBBXX:5:1124:12642:16190,J00121:27:H3GGKBBXX:5:2205:27296:17245,J00121:27:H3GGKBBXX:5:2113:8927:35708,J00121:27:H3GGKBBXX:5:2208:9881:3459,J00121:27:H3GGKBBXX:5:2228:2372:40877,J00121:27:H3GGKBBXX:5:1226:25591:35919,J00121:27:H3GGKBBXX:5:1128:10439:35409,J00121:27:H3GGKBBXX:5:2102:25083:38521,J00121:27:H3GGKBBXX:5:1207:20293:11548,J00121:27:H3GGKBBXX:5:1123:12236:45590,J00121:27:H3GGKBBXX:5:1215:3011:4919,J00121:27:H3GGKBBXX:5:1207:19329:11601,J00121:27:H3GGKBBXX:5:2217:22719:15821,J00121:27:H3GGKBBXX:5:1108:13758:31066,J00121:27:H3GGKBBXX:5:1110:26129:29360,J00121:27:H3GGKBBXX:5:2221:13707:23452,J00121:27:H3GGKBBXX:5:2205:18213:15926,J00121:27:H3GGKBBXX:5:2128:23115:43691,J00121:27:H3GGKBBXX:5:1124:22861:15434,J00121:27:H3GGKBBXX:5:2128:17472:6660,J00121:27:H3GGKBBXX:5:1205:26930:16647,J00121:27:H3GGKBBXX:5:2212:13159:11108,J00121:27:H3GGKBBXX:5:2218:28229:38803,J00121:27:H3GGKBBXX:5:2206:28676:19812,J00121:27:H3GGKBBXX:5:2103:23683:40033,J00121:27:H3GGKBBXX:5:1211:18254:16102,J00121:27:H3GGKBBXX:5:1218:13139:26371,J00121:27:H3GGKBBXX:5:2223:16528:40825,J00121:27:H3GGKBBXX:5:2216:13027:33457,J00121:27:H3GGKBBXX:5:1117:21734:15170,J00121:27:H3GGKBBXX:5:1122:29528:34547,J00121:27:H3GGKBBXX:5:2203:19898:12198;sequence=TACAGTATATATCTAGATACTCTTTTAGTGAACACTTAGAAATTGAGTG;start=152401;subtype=IES;support_ref=0;support_variant=54;type=IES;
scaffold51_107_with_IES	MILORD	internal_eliminated_sequence	153486	153588	.	.	.	ID=MILORD.107.153486.153588;Name=MILORD.107.153486.153588;bounded_by_ta=TRUE;common_boundary=LEFT;end=153588;ies_id=IESPGM.PTET51.1.107.143453;ies_left_dist=0;ies_min_dist=0;ies_right_dist=-46;junction_seq=aacaacccattcagtTAtgccatagatcaaaa;read_names=J00121:27:H3GGKBBXX:5:1117:20111:10036;sequence=TATAGTGAACCAAAAATTAAAAGGAACTTTTGTAATTACAAAAATATTAGACTACAATAATTTAAATAATTAAAAAATGGAACAAAATTTAGATGAAAAGATG;start=153486;subtype=PARTIAL_EXTERNAL;support_ref=1;support_variant=1;type=ALTERNATIVE;
scaffold51_107_with_IES	MILORD	internal_eliminated_sequence	153486	153542	.	.	.	ID=MILORD.107.153486.153542;Name=MILORD.107.153486.153542;bounded_by_ta=TRUE;common_boundary=Both;end=153542;ies_id=IESPGM.PTET51.1.107.143453;ies_left_dist=0;ies_min_dist=0;ies_right_dist=0;junction_seq=aacaacccattcagtTAatttaaataattaaa;read_names=J00121:27:H3GGKBBXX:5:1206:28493:23681,J00121:27:H3GGKBBXX:5:2218:3772:42882,J00121:27:H3GGKBBXX:5:2214:11728:4796,J00121:27:H3GGKBBXX:5:1125:28432:14361,J00121:27:H3GGKBBXX:5:2211:11820:5024,J00121:27:H3GGKBBXX:5:2228:15453:41669,J00121:27:H3GGKBBXX:5:1224:18923:40508,J00121:27:H3GGKBBXX:5:1114:17655:15240,J00121:27:H3GGKBBXX:5:1114:16650:45291,J00121:27:H3GGKBBXX:5:2110:16092:24314,J00121:27:H3GGKBBXX:5:2119:19979:39875,J00121:27:H3GGKBBXX:5:2201:11759:26793,J00121:27:H3GGKBBXX:5:2104:18081:20867,J00121:27:H3GGKBBXX:5:2224:25134:21025,J00121:27:H3GGKBBXX:5:1106:19603:30011,J00121:27:H3GGKBBXX:5:2125:25185:43409,J00121:27:H3GGKBBXX:5:1208:18030:3125,J00121:27:H3GGKBBXX:5:2102:8684:2193,J00121:27:H3GGKBBXX:5:1211:17665:28762,J00121:27:H3GGKBBXX:5:1224:13119:10475,J00121:27:H3GGKBBXX:5:1215:26981:1789,J00121:27:H3GGKBBXX:5:1123:6837:16893,J00121:27:H3GGKBBXX:5:2110:29092:9315,J00121:27:H3GGKBBXX:5:2104:16204:6783,J00121:27:H3GGKBBXX:5:1126:19319:14502,J00121:27:H3GGKBBXX:5:1215:13656:24173,J00121:27:H3GGKBBXX:5:1128:11951:7257,J00121:27:H3GGKBBXX:5:2119:9607:24823,J00121:27:H3GGKBBXX:5:1102:15097:45625,J00121:27:H3GGKBBXX:5:2225:11617:11319,J00121:27:H3GGKBBXX:5:1120:20983:25720,J00121:27:H3GGKBBXX:5:2110:26332:42935,J00121:27:H3GGKBBXX:5:2110:16417:44957,J00121:27:H3GGKBBXX:5:2214:9800:42952,J00121:27:H3GGKBBXX:5:1108:7283:9719,J00121:27:H3GGKBBXX:5:1105:28899:21254,J00121:27:H3GGKBBXX:5:1125:26758:46381,J00121:27:H3GGKBBXX:5:1116:21734:4760,J00121:27:H3GGKBBXX:5:1107:5609:39945,J00121:27:H3GGKBBXX:5:1220:12449:16137,J00121:27:H3GGKBBXX:5:2223:22130:45432,J00121:27:H3GGKBBXX:5:1111:27093:13377,J00121:27:H3GGKBBXX:5:1107:31061:40930,J00121:27:H3GGKBBXX:5:1108:24160:19935,J00121:27:H3GGKBBXX:5:2113:14296:37238,J00121:27:H3GGKBBXX:5:1215:27945:37712,J00121:27:H3GGKBBXX:5:1208:21552:6343,J00121:27:H3GGKBBXX:5:2110:23967:23786,J00121:27:H3GGKBBXX:5:1104:12469:47295,J00121:27:H3GGKBBXX:5:1109:18568:40807,J00121:27:H3GGKBBXX:5:2102:19096:43269,J00121:27:H3GGKBBXX:5:1203:24809:1894,J00121:27:H3GGKBBXX:5:1207:18933:29765,J00121:27:H3GGKBBXX:5:1218:12713:20463;sequence=TATAGTGAACCAAAAATTAAAAGGAACTTTTGTAATTACAAAAATATTAGACTACAA;start=153486;subtype=IES;support_ref=2;support_variant=54;type=IES;
scaffold51_107_with_IES	MILORD	internal_eliminated_sequence	154108	154136	.	.	.	ID=MILORD.107.154108.154136;Name=MILORD.107.154108.154136;bounded_by_ta=TRUE;common_boundary=Both;end=154136;ies_id=IESPGM.PTET51.1.107.144018;ies_left_dist=0;ies_min_dist=0;ies_right_dist=0;junction_seq=cttgtgatcagaaggTAcatacaaaattgaaa;read_names=J00121:27:H3GGKBBXX:5:1203:7253:9350,J00121:27:H3GGKBBXX:5:2214:8268:19759,J00121:27:H3GGKBBXX:5:1126:22739:31576,J00121:27:H3GGKBBXX:5:2220:16376:21500,J00121:27:H3GGKBBXX:5:1104:22414:21447,J00121:27:H3GGKBBXX:5:1221:29559:29747,J00121:27:H3GGKBBXX:5:1110:19410:35374,J00121:27:H3GGKBBXX:5:1213:3417:36605,J00121:27:H3GGKBBXX:5:2209:9293:16120,J00121:27:H3GGKBBXX:5:1227:32400:26230,J00121:27:H3GGKBBXX:5:2208:9181:17720,J00121:27:H3GGKBBXX:5:2211:20527:33369,J00121:27:H3GGKBBXX:5:1215:11008:2563,J00121:27:H3GGKBBXX:5:1221:17797:24208,J00121:27:H3GGKBBXX:5:2209:27113:13236,J00121:27:H3GGKBBXX:5:2109:22790:30679,J00121:27:H3GGKBBXX:5:2221:6837:48544,J00121:27:H3GGKBBXX:5:2208:11941:29888,J00121:27:H3GGKBBXX:5:1226:5913:21307,J00121:27:H3GGKBBXX:5:1108:4168:29079,J00121:27:H3GGKBBXX:5:1105:29376:38996,J00121:27:H3GGKBBXX:5:1105:29467:38978,J00121:27:H3GGKBBXX:5:1206:4087:39383,J00121:27:H3GGKBBXX:5:2122:24728:8260,J00121:27:H3GGKBBXX:5:1216:21775:39506,J00121:27:H3GGKBBXX:5:2202:19624:18054,J00121:27:H3GGKBBXX:5:1227:4685:13095;sequence=TATAATCATATTCAAATTGATTTTGGCTA;start=154108;subtype=IES;support_ref=0;support_variant=27;type=IES;
scaffold51_107_with_IES	MILORD	internal_eliminated_sequence	154597	154626	.	.	.	ID=MILORD.107.154597.154626;Name=MILORD.107.154597.154626;bounded_by_ta=TRUE;common_boundary=Both;end=154626;ies_id=IESPGM.PTET51.1.107.144478;ies_left_dist=0;ies_min_dist=0;ies_right_dist=0;junction_seq=aagataaagaaaatcTActctaagacatgatt;read_names=J00121:27:H3GGKBBXX:5:2122:19725:1103,J00121:27:H3GGKBBXX:5:2128:5030:29343,J00121:27:H3GGKBBXX:5:1113:6674:40842,J00121:27:H3GGKBBXX:5:1111:15848:3705,J00121:27:H3GGKBBXX:5:1120:23409:44517,J00121:27:H3GGKBBXX:5:1127:4279:23329,J00121:27:H3GGKBBXX:5:2209:2554:23505,J00121:27:H3GGKBBXX:5:1112:15097:18370,J00121:27:H3GGKBBXX:5:2110:4117:26775,J00121:27:H3GGKBBXX:5:1201:8572:14133,J00121:27:H3GGKBBXX:5:1201:4888:14045,J00121:27:H3GGKBBXX:5:1118:18639:5692,J00121:27:H3GGKBBXX:5:2124:16092:6413,J00121:27:H3GGKBBXX:5:1108:8684:46258,J00121:27:H3GGKBBXX:5:1222:17066:3952,J00121:27:H3GGKBBXX:5:1212:18497:20252,J00121:27:H3GGKBBXX:5:1125:23267:17825,J00121:27:H3GGKBBXX:5:2228:27428:22467,J00121:27:H3GGKBBXX:5:2218:6421:7345,J00121:27:H3GGKBBXX:5:2203:8501:13552,J00121:27:H3GGKBBXX:5:1115:11738:16172,J00121:27:H3GGKBBXX:5:1218:12794:39383,J00121:27:H3GGKBBXX:5:1120:23581:10247,J00121:27:H3GGKBBXX:5:1225:30776:35057,J00121:27:H3GGKBBXX:5:1119:12388:39031,J00121:27:H3GGKBBXX:5:2207:28848:33756,J00121:27:H3GGKBBXX:5:1202:3610:21500,J00121:27:H3GGKBBXX:5:2226:14620:8928,J00121:27:H3GGKBBXX:5:1109:6147:7539,J00121:27:H3GGKBBXX:5:1228:17746:2879,J00121:27:H3GGKBBXX:5:1207:25428:26564,J00121:27:H3GGKBBXX:5:2226:17980:47137,J00121:27:H3GGKBBXX:5:2215:8663:41264,J00121:27:H3GGKBBXX:5:1122:9455:8910,J00121:27:H3GGKBBXX:5:1116:29092:43111,J00121:27:H3GGKBBXX:5:2216:9770:45713,J00121:27:H3GGKBBXX:5:1111:22242:3635,J00121:27:H3GGKBBXX:5:2219:17462:19408,J00121:27:H3GGKBBXX:5:2208:13413:21641,J00121:27:H3GGKBBXX:5:2201:17797:28252,J00121:27:H3GGKBBXX:5:1108:17878:48403,J00121:27:H3GGKBBXX:5:1122:15016:31382,J00121:27:H3GGKBBXX:5:1104:27783:30714,J00121:27:H3GGKBBXX:5:2107:16924:2686,J00121:27:H3GGKBBXX:5:1202:12378:8383,J00121:27:H3GGKBBXX:5:2219:27417:45977,J00121:27:H3GGKBBXX:5:2109:26910:48896,J00121:27:H3GGKBBXX:5:1208:4523:33070,J00121:27:H3GGKBBXX:5:2206:10734:20269,J00121:27:H3GGKBBXX:5:1110:6938:4479,J00121:27:H3GGKBBXX:5:2116:12215:7117,J00121:27:H3GGKBBXX:5:1115:6005:19390,J00121:27:H3GGKBBXX:5:1225:19157:18792,J00121:27:H3GGKBBXX:5:2206:14164:44535,J00121:27:H3GGKBBXX:5:1112:24089:42565,J00121:27:H3GGKBBXX:5:1124:10450:23118;sequence=TATAGTGAAAATAAGTACTCCATTTTACTC;start=154597;subtype=IES;support_ref=6;support_variant=56;type=IES;
scaffold51_107_with_IES	MILORD	internal_eliminated_sequence	157147	157174	.	.	.	ID=MILORD.107.157147.157174;Name=MILORD.107.157147.157174;bounded_by_ta=TRUE;common_boundary=Both;end=157174;ies_id=IESPGM.PTET51.1.107.146998;ies_left_dist=0;ies_min_dist=0;ies_right_dist=0;junction_seq=aattataatttacagTAcacttttaattgcta;read_names=J00121:27:H3GGKBBXX:5:1128:9049:7574,J00121:27:H3GGKBBXX:5:1224:18385:26635,J00121:27:H3GGKBBXX:5:2123:2950:9948,J00121:27:H3GGKBBXX:5:2207:16427:26652,J00121:27:H3GGKBBXX:5:1212:7943:32595,J00121:27:H3GGKBBXX:5:2120:19715:33369,J00121:27:H3GGKBBXX:5:2115:28239:18107,J00121:27:H3GGKBBXX:5:1220:27367:43005,J00121:27:H3GGKBBXX:5:2116:23003:14695,J00121:27:H3GGKBBXX:5:1123:19999:15434,J00121:27:H3GGKBBXX:5:2208:11180:38592,J00121:27:H3GGKBBXX:5:1219:27174:37959,J00121:27:H3GGKBBXX:5:2228:14265:34336,J00121:27:H3GGKBBXX:5:1201:14925:8857,J00121:27:H3GGKBBXX:5:1128:28747:2633,J00121:27:H3GGKBBXX:5:2227:10713:44886,J00121:27:H3GGKBBXX:5:2212:2118:39101,J00121:27:H3GGKBBXX:5:2103:14255:40051,J00121:27:H3GGKBBXX:5:2224:18132:16278,J00121:27:H3GGKBBXX:5:1203:21450:28147,J00121:27:H3GGKBBXX:5:1221:19796:38715,J00121:27:H3GGKBBXX:5:2202:15087:19724,J00121:27:H3GGKBBXX:5:1208:21471:40139,J00121:27:H3GGKBBXX:5:1107:6705:29993,J00121:27:H3GGKBBXX:5:2114:26768:11583,J00121:27:H3GGKBBXX:5:2213:17959:44359,J00121:27:H3GGKBBXX:5:2224:9404:25492,J00121:27:H3GGKBBXX:5:1206:12946:34793,J00121:27:H3GGKBBXX:5:1112:18416:20533,J00121:27:H3GGKBBXX:5:1218:26737:40719,J00121:27:H3GGKBBXX:5:1208:24474:18792,J00121:27:H3GGKBBXX:5:2122:4574:1543,J00121:27:H3GGKBBXX:5:1123:18416:18599,J00121:27:H3GGKBBXX:5:1121:22455:11108,J00121:27:H3GGKBBXX:5:2219:10957:30468,J00121:27:H3GGKBBXX:5:1209:16041:4145,J00121:27:H3GGKBBXX:5:1126:25641:9455,J00121:27:H3GGKBBXX:5:2227:31040:30626,J00121:27:H3GGKBBXX:5:1207:20182:20814,J00121:27:H3GGKBBXX:5:1117:11221:46117,J00121:27:H3GGKBBXX:5:2117:24302:46733,J00121:27:H3GGKBBXX:5:2102:21115:10053,J00121:27:H3GGKBBXX:5:1220:8521:15733,J00121:27:H3GGKBBXX:5:1121:7770:15240,J00121:27:H3GGKBBXX:5:1210:15980:44271,J00121:27:H3GGKBBXX:5:2224:20994:30556,J00121:27:H3GGKBBXX:5:1108:25956:23012,J00121:27:H3GGKBBXX:5:1116:5690:43075,J00121:27:H3GGKBBXX:5:1226:18812:26916,J00121:27:H3GGKBBXX:5:1211:19278:5394,J00121:27:H3GGKBBXX:5:1213:28605:15117,J00121:27:H3GGKBBXX:5:1114:25641:17755,J00121:27:H3GGKBBXX:5:2115:22638:5763,J00121:27:H3GGKBBXX:5:2227:30228:21518,J00121:27:H3GGKBBXX:5:1118:24353:29624,J00121:27:H3GGKBBXX:5:1104:13778:9895,J00121:27:H3GGKBBXX:5:1201:15280:48614,J00121:27:H3GGKBBXX:5:1127:9678:19566,J00121:27:H3GGKBBXX:5:1113:22912:42776,J00121:27:H3GGKBBXX:5:1128:8288:37800,J00121:27:H3GGKBBXX:5:1127:14062:22098,J00121:27:H3GGKBBXX:5:1112:13930:34670,J00121:27:H3GGKBBXX:5:1214:24799:19882,J00121:27:H3GGKBBXX:5:2228:14813:14748,J00121:27:H3GGKBBXX:5:2227:10744:35444,J00121:27:H3GGKBBXX:5:1117:25550:23821,J00121:27:H3GGKBBXX:5:2217:29417:3125;sequence=TACAGTACTAAACTTTCCACATTTATCA;start=157147;subtype=IES;support_ref=3;support_variant=67;type=IES;
scaffold51_107_with_IES	MILORD	internal_eliminated_sequence	157697	157721	.	.	.	ID=MILORD.107.157697.157721;Name=MILORD.107.157697.157721;bounded_by_ta=TRUE;common_boundary=None;end=157721;ies_id=IESPGM.PTET51.1.107.147543;ies_left_dist=23;ies_min_dist=23;ies_right_dist=42;junction_seq=taataagggactgtgTActccaatttcatttc;read_names=J00121:27:H3GGKBBXX:5:1124:11566:1209;sequence=TAATTAATCTGTCTCATTTTACATA;start=157697;subtype=OVERLAPPING;support_ref=19;support_variant=1;type=ALTERNATIVE;
scaffold51_107_with_IES	MILORD	internal_eliminated_sequence	157720	157763	.	.	.	ID=MILORD.107.157720.157763;Name=MILORD.107.157720.157763;bounded_by_ta=TRUE;common_boundary=Both;end=157763;ies_id=IESPGM.PTET51.1.107.147543;ies_left_dist=0;ies_min_dist=0;ies_right_dist=0;junction_seq=ctgtctcattttacaTActtacttaatttatt;read_names=J00121:27:H3GGKBBXX:5:2113:6898:37255,J00121:27:H3GGKBBXX:5:2220:5041:2176,J00121:27:H3GGKBBXX:5:1227:26768:20164,J00121:27:H3GGKBBXX:5:2101:29620:5270,J00121:27:H3GGKBBXX:5:1210:16823:18265,J00121:27:H3GGKBBXX:5:1205:14864:5411,J00121:27:H3GGKBBXX:5:2206:7578:41880,J00121:27:H3GGKBBXX:5:1207:16833:13042,J00121:27:H3GGKBBXX:5:1203:26058:47665,J00121:27:H3GGKBBXX:5:1122:28087:11126,J00121:27:H3GGKBBXX:5:2203:29406:28815,J00121:27:H3GGKBBXX:5:1227:26890:20269,J00121:27:H3GGKBBXX:5:1204:22130:32138,J00121:27:H3GGKBBXX:5:2115:7872:22415,J00121:27:H3GGKBBXX:5:1207:4158:9403,J00121:27:H3GGKBBXX:5:1126:25844:3864,J00121:27:H3GGKBBXX:5:2110:13281:38996,J00121:27:H3GGKBBXX:5:1201:15057:21149,J00121:27:H3GGKBBXX:5:1206:28392:15311,J00121:27:H3GGKBBXX:5:2221:4391:28270,J00121:27:H3GGKBBXX:5:1208:27255:4866,J00121:27:H3GGKBBXX:5:1217:5528:8893,J00121:27:H3GGKBBXX:5:1104:21207:4936,J00121:27:H3GGKBBXX:5:1222:4462:44253;sequence=TATACTCCAATTTCATTTCTTATTCACTATTCCTATATCAAGTG;start=157720;subtype=IES;support_ref=2;support_variant=24;type=IES;
scaffold51_107_with_IES	MILORD	internal_eliminated_sequence	157812	157838	.	.	.	ID=MILORD.107.157812.157838;Name=MILORD.107.157812.157838;bounded_by_ta=TRUE;common_boundary=None;end=157838;ies_id=IESPGM.PTET51.1.107.147589;ies_left_dist=-2;ies_min_dist=2;ies_right_dist=-2;junction_seq=ataattaaattaataTAcataatagaatatag;read_names=J00121:27:H3GGKBBXX:5:2220:31030:1420,J00121:27:H3GGKBBXX:5:1219:14022:43445,J00121:27:H3GGKBBXX:5:2227:19999:47647,J00121:27:H3GGKBBXX:5:2218:7415:45150,J00121:27:H3GGKBBXX:5:1122:22019:8172,J00121:27:H3GGKBBXX:5:2116:20689:9561,J00121:27:H3GGKBBXX:5:1217:5731:7099;sequence=TATAAATAGCTTACGTTAATTGTTTTA;start=157812;subtype=OVERLAPPING;support_ref=0;support_variant=7;type=ALTERNATIVE;
scaffold51_107_with_IES	MILORD	internal_eliminated_sequence	158067	158148	.	.	.	ID=MILORD.107.158067.158148;Name=MILORD.107.158067.158148;bounded_by_ta=TRUE;common_boundary=None;end=158148;ies_id=IESPGM.PTET51.1.107.148026;ies_left_dist=207;ies_min_dist=201;ies_right_dist=201;junction_seq=caagaattgccttttTActgtcctattagagt;read_names=J00121:27:H3GGKBBXX:5:1201:21988:27180;sequence=TATAGCCATAAATCAAAGTTTTACTTAATAAAATTATTATGATAGAACTAAAACTATCCAATAAATACACTATAATTAGTTG;start=158067;subtype=MAC;support_ref=116;support_variant=1;type=CRYPTIC;
scaffold51_107_with_IES	MILORD	internal_eliminated_sequence	158267	158349	.	.	.	ID=MILORD.107.158267.158349;Name=MILORD.107.158267.158349;bounded_by_ta=TRUE;common_boundary=RIGHT;end=158349;ies_id=IESPGM.PTET51.1.107.148026;ies_left_dist=7;ies_min_dist=0;ies_right_dist=0;junction_seq=gattattctcagaacTAattaatactctttaa;read_names=J00121:27:H3GGKBBXX:5:1215:26788:46539,J00121:27:H3GGKBBXX:5:1221:25682:39805,J00121:27:H3GGKBBXX:5:1120:27996:18775,J00121:27:H3GGKBBXX:5:2116:24292:30820,J00121:27:H3GGKBBXX:5:2101:6705:5481,J00121:27:H3GGKBBXX:5:1109:25083:31628,J00121:27:H3GGKBBXX:5:2125:29914:45555,J00121:27:H3GGKBBXX:5:2121:8460:4479,J00121:27:H3GGKBBXX:5:1219:5386:21025,J00121:27:H3GGKBBXX:5:1218:17350:12040,J00121:27:H3GGKBBXX:5:1210:10805:23979;sequence=TATAATGTATTATTTACTTGGATTTTATATTAATTTAAGTAGATTTTTTCTCGAAATTTCACAATAAAGAATTGATTTAAGTA;start=158267;subtype=PARTIAL_EXTERNAL;support_ref=20;support_variant=11;type=ALTERNATIVE;
scaffold51_107_with_IES	MILORD	internal_eliminated_sequence	158274	158330	.	.	.	ID=MILORD.107.158274.158330;Name=MILORD.107.158274.158330;bounded_by_ta=TRUE;common_boundary=LEFT;end=158330;ies_id=IESPGM.PTET51.1.107.148026;ies_left_dist=0;ies_min_dist=0;ies_right_dist=19;junction_seq=ctcagaactataatgTAaagaattgatttaag;read_names=J00121:27:H3GGKBBXX:5:1207:25022:48263;sequence=TATTATTTACTTGGATTTTATATTAATTTAAGTAGATTTTTTCTCGAAATTTCACAA;start=158274;subtype=PARTIAL_INTERNAL;support_ref=1;support_variant=1;type=ALTERNATIVE;
scaffold51_107_with_IES	MILORD	internal_eliminated_sequence	158274	158349	.	.	.	ID=MILORD.107.158274.158349;Name=MILORD.107.158274.158349;bounded_by_ta=TRUE;common_boundary=Both;end=158349;ies_id=IESPGM.PTET51.1.107.148026;ies_left_dist=0;ies_min_dist=0;ies_right_dist=0;junction_seq=ctcagaactataatgTAattaatactctttaa;read_names=J00121:27:H3GGKBBXX:5:1120:29589:15381,J00121:27:H3GGKBBXX:5:2111:17452:38310,J00121:27:H3GGKBBXX:5:1114:4432:8154,J00121:27:H3GGKBBXX:5:1101:14418:38293,J00121:27:H3GGKBBXX:5:2109:25327:41405,J00121:27:H3GGKBBXX:5:2109:20699:1877,J00121:27:H3GGKBBXX:5:1211:23652:18001,J00121:27:H3GGKBBXX:5:2117:10622:10088,J00121:27:H3GGKBBXX:5:2223:10500:43040,J00121:27:H3GGKBBXX:5:1121:12144:42970,J00121:27:H3GGKBBXX:5:2224:6268:8734,J00121:27:H3GGKBBXX:5:1116:12256:13693,J00121:27:H3GGKBBXX:5:1211:16254:28956,J00121:27:H3GGKBBXX:5:2208:19004:30239,J00121:27:H3GGKBBXX:5:1220:10825:32209,J00121:27:H3GGKBBXX:5:1210:20618:23364,J00121:27:H3GGKBBXX:5:2228:3914:7820,J00121:27:H3GGKBBXX:5:1202:9891:10510,J00121:27:H3GGKBBXX:5:2117:10855:9895,J00121:27:H3GGKBBXX:5:2106:5994:30556,J00121:27:H3GGKBBXX:5:2219:21623:44939,J00121:27:H3GGKBBXX:5:2205:30259:34231,J00121:27:H3GGKBBXX:5:1127:26423:46821,J00121:27:H3GGKBBXX:5:2102:14326:41932,J00121:27:H3GGKBBXX:5:2202:15118:47032,J00121:27:H3GGKBBXX:5:1118:19847:1947,J00121:27:H3GGKBBXX:5:1219:24545:29677,J00121:27:H3GGKBBXX:5:1211:16122:29008,J00121:27:H3GGKBBXX:5:1207:11109:40262,J00121:27:H3GGKBBXX:5:1212:7638:7732,J00121:27:H3GGKBBXX:5:2213:11079:40807,J00121:27:H3GGKBBXX:5:1113:17026:44675,J00121:27:H3GGKBBXX:5:1117:20344:6396,J00121:27:H3GGKBBXX:5:1127:10663:18493,J00121:27:H3GGKBBXX:5:2201:17208:44113,J00121:27:H3GGKBBXX:5:2101:7801:31435,J00121:27:H3GGKBBXX:5:1227:13078:21869,J00121:27:H3GGKBBXX:5:2103:9557:47559,J00121:27:H3GGKBBXX:5:1103:24089:7328,J00121:27:H3GGKBBXX:5:1224:25936:8945,J00121:27:H3GGKBBXX:5:2211:26230:38961,J00121:27:H3GGKBBXX:5:1106:12286:40121,J00121:27:H3GGKBBXX:5:1204:28615:31277,J00121:27:H3GGKBBXX:5:2228:8511:19267,J00121:27:H3GGKBBXX:5:1222:28087:45379,J00121:27:H3GGKBBXX:5:1206:21582:30450;sequence=TATTATTTACTTGGATTTTATATTAATTTAAGTAGATTTTTTCTCGAAATTTCACAATAAAGAATTGATTTAAGTA;start=158274;subtype=IES;support_ref=2;support_variant=46;type=IES;
scaffold51_107_with_IES	MILORD	internal_eliminated_sequence	159492	159517	.	.	.	ID=MILORD.107.159492.159517;Name=MILORD.107.159492.159517;bounded_by_ta=TRUE;common_boundary=Both;end=159517;ies_id=IESPGM.PTET51.1.107.149168;ies_left_dist=0;ies_min_dist=0;ies_right_dist=0;junction_seq=ttctttttaattttgTAatttaataattgttt;read_names=J00121:27:H3GGKBBXX:5:1110:28980:32508,J00121:27:H3GGKBBXX:5:1204:1539:27338,J00121:27:H3GGKBBXX:5:2121:8440:30538,J00121:27:H3GGKBBXX:5:1110:14072:27391,J00121:27:H3GGKBBXX:5:2111:14844:4708,J00121:27:H3GGKBBXX:5:1104:4949:26635,J00121:27:H3GGKBBXX:5:2223:12307:24050,J00121:27:H3GGKBBXX:5:2103:24434:16999,J00121:27:H3GGKBBXX:5:1113:19268:23979,J00121:27:H3GGKBBXX:5:1122:6888:11565,J00121:27:H3GGKBBXX:5:1209:25063:9684,J00121:27:H3GGKBBXX:5:1208:10247:21254,J00121:27:H3GGKBBXX:5:1115:10084:16401,J00121:27:H3GGKBBXX:5:1118:25398:37027,J00121:27:H3GGKBBXX:5:1127:15229:46065,J00121:27:H3GGKBBXX:5:2113:19471:27883,J00121:27:H3GGKBBXX:5:1228:30411:21975,J00121:27:H3GGKBBXX:5:2125:27864:36341,J00121:27:H3GGKBBXX:5:2120:20567:33826,J00121:27:H3GGKBBXX:5:1124:14489:47348,J00121:27:H3GGKBBXX:5:1203:18984:19654,J00121:27:H3GGKBBXX:5:1216:16995:41669,J00121:27:H3GGKBBXX:5:2113:18588:15944,J00121:27:H3GGKBBXX:5:1109:23328:12656,J00121:27:H3GGKBBXX:5:2111:16579:20762,J00121:27:H3GGKBBXX:5:2111:32481:44517,J00121:27:H3GGKBBXX:5:2201:24738:41651,J00121:27:H3GGKBBXX:5:2115:32217:40438,J00121:27:H3GGKBBXX:5:1209:23967:30538,J00121:27:H3GGKBBXX:5:1220:19350:18247,J00121:27:H3GGKBBXX:5:2115:6542:46381,J00121:27:H3GGKBBXX:5:2210:21227:33035,J00121:27:H3GGKBBXX:5:1103:19461:5042,J00121:27:H3GGKBBXX:5:2203:6350:7222,J00121:27:H3GGKBBXX:5:2121:31456:44394,J00121:27:H3GGKBBXX:5:2115:8806:42425,J00121:27:H3GGKBBXX:5:1227:2098:37027,J00121:27:H3GGKBBXX:5:2101:16812:48843,J00121:27:H3GGKBBXX:5:2216:25104:29765,J00121:27:H3GGKBBXX:5:1218:16640:1455,J00121:27:H3GGKBBXX:5:1128:17391:14361,J00121:27:H3GGKBBXX:5:1228:22485:29343,J00121:27:H3GGKBBXX:5:1128:10094:3055,J00121:27:H3GGKBBXX:5:2214:4970:8981,J00121:27:H3GGKBBXX:5:1208:16112:32648,J00121:27:H3GGKBBXX:5:1116:14966:1367,J00121:27:H3GGKBBXX:5:1224:12936:46557,J00121:27:H3GGKBBXX:5:2115:9445:29395;sequence=TATAATATGAAACTTACTTTTATTTA;start=159492;subtype=IES;support_ref=0;support_variant=48;type=IES;
scaffold51_107_with_IES	MILORD	internal_eliminated_sequence	160643	160671	.	.	.	ID=MILORD.107.160643.160671;Name=MILORD.107.160643.160671;bounded_by_ta=TRUE;common_boundary=Both;end=160671;ies_id=IESPGM.PTET51.1.107.150293;ies_left_dist=0;ies_min_dist=0;ies_right_dist=0;junction_seq=aggtactgattaaagTAcattcccaaaaacat;read_names=J00121:27:H3GGKBBXX:5:1114:28584:32701,J00121:27:H3GGKBBXX:5:1111:22008:22010,J00121:27:H3GGKBBXX:5:2207:13261:45221,J00121:27:H3GGKBBXX:5:2202:14519:9807,J00121:27:H3GGKBBXX:5:1114:20263:11390,J00121:27:H3GGKBBXX:5:2125:31558:6695,J00121:27:H3GGKBBXX:5:1104:12997:40192,J00121:27:H3GGKBBXX:5:1218:22293:9491,J00121:27:H3GGKBBXX:5:2227:24332:31593,J00121:27:H3GGKBBXX:5:1120:3802:15610,J00121:27:H3GGKBBXX:5:2110:15503:26283,J00121:27:H3GGKBBXX:5:1213:8197:8875,J00121:27:H3GGKBBXX:5:2217:28209:30573,J00121:27:H3GGKBBXX:5:1209:3539:8049,J00121:27:H3GGKBBXX:5:1125:20293:27197,J00121:27:H3GGKBBXX:5:1215:20070:28850,J00121:27:H3GGKBBXX:5:1219:15341:22801,J00121:27:H3GGKBBXX:5:1217:10531:39822,J00121:27:H3GGKBBXX:5:1108:15189:12656,J00121:27:H3GGKBBXX:5:1220:14935:16647,J00121:27:H3GGKBBXX:5:2219:31142:26125,J00121:27:H3GGKBBXX:5:2118:27204:32279,J00121:27:H3GGKBBXX:5:2227:21146:27057,J00121:27:H3GGKBBXX:5:2210:21359:41317,J00121:27:H3GGKBBXX:5:2205:32512:40420;sequence=TATAGATAGAGAAGAATCCTTTTAAGTCG;start=160643;subtype=IES;support_ref=0;support_variant=25;type=IES;
scaffold51_107_with_IES	MILORD	internal_eliminated_sequence	161683	161771	.	.	.	ID=MILORD.107.161683.161771;Name=MILORD.107.161683.161771;bounded_by_ta=TRUE;common_boundary=Both;end=161771;ies_id=IESPGM.PTET51.1.107.151304;ies_left_dist=0;ies_min_dist=0;ies_right_dist=0;junction_seq=tattcatgcttaaacTActttatcgaataaac;read_names=J00121:27:H3GGKBBXX:5:1206:12723:22415,J00121:27:H3GGKBBXX:5:1208:4858:47612,J00121:27:H3GGKBBXX:5:1216:27235:24454,J00121:27:H3GGKBBXX:5:2119:15158:7152,J00121:27:H3GGKBBXX:5:2205:9973:40016,J00121:27:H3GGKBBXX:5:2227:32339:34776,J00121:27:H3GGKBBXX:5:1125:12662:30714,J00121:27:H3GGKBBXX:5:1102:16234:42319,J00121:27:H3GGKBBXX:5:2211:30868:28041,J00121:27:H3GGKBBXX:5:2125:24799:27901,J00121:27:H3GGKBBXX:5:2228:12987:1068,J00121:27:H3GGKBBXX:5:2211:12175:35743,J00121:27:H3GGKBBXX:5:1120:16569:22819,J00121:27:H3GGKBBXX:5:1201:18436:20428,J00121:27:H3GGKBBXX:5:2219:32613:6695,J00121:27:H3GGKBBXX:5:2120:31497:42284,J00121:27:H3GGKBBXX:5:1222:19380:21500,J00121:27:H3GGKBBXX:5:1118:5223:26476,J00121:27:H3GGKBBXX:5:1204:25641:19584,J00121:27:H3GGKBBXX:5:2216:19350:26265,J00121:27:H3GGKBBXX:5:1228:21349:9473,J00121:27:H3GGKBBXX:5:2218:24464:5446,J00121:27:H3GGKBBXX:5:2112:6603:29852,J00121:27:H3GGKBBXX:5:2220:20862:5253,J00121:27:H3GGKBBXX:5:2216:16102:40403,J00121:27:H3GGKBBXX:5:1209:25631:29554,J00121:27:H3GGKBBXX:5:1107:7547:27479,J00121:27:H3GGKBBXX:5:1206:12469:22573,J00121:27:H3GGKBBXX:5:2219:19400:8137,J00121:27:H3GGKBBXX:5:1125:31659:13236,J00121:27:H3GGKBBXX:5:1109:15250:27778,J00121:27:H3GGKBBXX:5:1228:16437:48614,J00121:27:H3GGKBBXX:5:1202:20293:23645,J00121:27:H3GGKBBXX:5:2101:12002:48034,J00121:27:H3GGKBBXX:5:2208:15432:35972,J00121:27:H3GGKBBXX:5:2227:22922:29079,J00121:27:H3GGKBBXX:5:1224:22841:13711,J00121:27:H3GGKBBXX:5:1118:24708:38961,J00121:27:H3GGKBBXX:5:1206:9648:13886,J00121:27:H3GGKBBXX:5:2228:3742:27989,J00121:27:H3GGKBBXX:5:2211:19035:3494,J00121:27:H3GGKBBXX:5:2110:31050:32543,J00121:27:H3GGKBBXX:5:2215:6066:17772,J00121:27:H3GGKBBXX:5:1113:30523:19812,J00121:27:H3GGKBBXX:5:1120:14966:27637,J00121:27:H3GGKBBXX:5:2107:27082:16665,J00121:27:H3GGKBBXX:5:2107:18071:9842,J00121:27:H3GGKBBXX:5:1209:20923:33598,J00121:27:H3GGKBBXX:5:2103:21024:10774,J00121:27:H3GGKBBXX:5:2128:28199:38011,J00121:27:H3GGKBBXX:5:1210:28950:3653,J00121:27:H3GGKBBXX:5:2222:3224:39189,J00121:27:H3GGKBBXX:5:1108:17076:44166,J00121:27:H3GGKBBXX:5:2111:8126:16348,J00121:27:H3GGKBBXX:5:2207:13869:46909,J00121:27:H3GGKBBXX:5:2217:7385:24525;sequence=TACAACTCAAGTGTTGAGTTTTGTAGAAAACCCTCAGCATTTCTTATCTCCTTTAACACCATATTGTAGAAAATTAATTAGTGCAATCG;start=161683;subtype=IES;support_ref=2;support_variant=56;type=IES;
scaffold51_107_with_IES	MILORD	internal_eliminated_sequence	162167	162193	.	.	.	ID=MILORD.107.162167.162193;Name=MILORD.107.162167.162193;bounded_by_ta=TRUE;common_boundary=Both;end=162193;ies_id=IESPGM.PTET51.1.107.151699;ies_left_dist=0;ies_min_dist=0;ies_right_dist=0;junction_seq=gactattactcgaagTAcctatagaaaagcga;read_names=J00121:27:H3GGKBBXX:5:2103:27712:35339,J00121:27:H3GGKBBXX:5:1219:19035:37537,J00121:27:H3GGKBBXX:5:1210:21876:15838,J00121:27:H3GGKBBXX:5:1223:10094:46205,J00121:27:H3GGKBBXX:5:2203:27407:10897,J00121:27:H3GGKBBXX:5:2124:22769:24947,J00121:27:H3GGKBBXX:5:2106:13230:22661,J00121:27:H3GGKBBXX:5:2213:14103:47454,J00121:27:H3GGKBBXX:5:1224:6370:15065,J00121:27:H3GGKBBXX:5:1223:22698:2879,J00121:27:H3GGKBBXX:5:1227:15351:46100,J00121:27:H3GGKBBXX:5:1102:10348:21676,J00121:27:H3GGKBBXX:5:1223:30086:35163,J00121:27:H3GGKBBXX:5:2219:17584:19830,J00121:27:H3GGKBBXX:5:2224:1742:35602,J00121:27:H3GGKBBXX:5:2210:25002:7609,J00121:27:H3GGKBBXX:5:2105:29122:31101,J00121:27:H3GGKBBXX:5:1124:31132:48438,J00121:27:H3GGKBBXX:5:2208:30736:29712,J00121:27:H3GGKBBXX:5:1107:9526:8576,J00121:27:H3GGKBBXX:5:2228:23754:30978,J00121:27:H3GGKBBXX:5:1119:10084:31593,J00121:27:H3GGKBBXX:5:2102:17330:4549,J00121:27:H3GGKBBXX:5:2106:31781:23505,J00121:27:H3GGKBBXX:5:2101:13961:14256,J00121:27:H3GGKBBXX:5:1218:11119:34582,J00121:27:H3GGKBBXX:5:2208:25621:25140,J00121:27:H3GGKBBXX:5:1115:15544:7468,J00121:27:H3GGKBBXX:5:2208:5294:36763,J00121:27:H3GGKBBXX:5:1126:27610:9174,J00121:27:H3GGKBBXX:5:1103:14925:35022,J00121:27:H3GGKBBXX:5:2125:27478:22309,J00121:27:H3GGKBBXX:5:2217:18862:11284,J00121:27:H3GGKBBXX:5:2216:11789:3459,J00121:27:H3GGKBBXX:5:1111:4432:45326,J00121:27:H3GGKBBXX:5:1126:26961:8857,J00121:27:H3GGKBBXX:5:2116:19816:25281,J00121:27:H3GGKBBXX:5:2212:21531:16014,J00121:27:H3GGKBBXX:5:1216:2838:8348,J00121:27:H3GGKBBXX:5:1121:27996:9455,J00121:27:H3GGKBBXX:5:2105:20425:2703,J00121:27:H3GGKBBXX:5:2218:27844:8101,J00121:27:H3GGKBBXX:5:1121:9841:10528,J00121:27:H3GGKBBXX:5:1215:24779:6273,J00121:27:H3GGKBBXX:5:2216:30705:12779,J00121:27:H3GGKBBXX:5:2218:19542:24630,J00121:27:H3GGKBBXX:5:1107:9628:11038,J00121:27:H3GGKBBXX:5:1109:20446:12093,J00121:27:H3GGKBBXX:5:2201:17634:29589,J00121:27:H3GGKBBXX:5:2225:16812:45010,J00121:27:H3GGKBBXX:5:1215:14306:9227,J00121:27:H3GGKBBXX:5:1225:25033:4708,J00121:27:H3GGKBBXX:5:1226:11231:38715,J00121:27:H3GGKBBXX:5:1227:14235:47155,J00121:27:H3GGKBBXX:5:2123:23825:22063,J00121:27:H3GGKBBXX:5:2119:27062:45994,J00121:27:H3GGKBBXX:5:1217:5649:40754,J00121:27:H3GGKBBXX:5:1113:26666:44359;sequence=TACATTTCAATCCTACGATGTAGACCA;start=162167;subtype=IES;support_ref=6;support_variant=58;type=IES;
scaffold51_107_with_IES	MILORD	internal_eliminated_sequence	162355	162383	.	.	.	ID=MILORD.107.162355.162383;Name=MILORD.107.162355.162383;bounded_by_ta=TRUE;common_boundary=Both;end=162383;ies_id=IESPGM.PTET51.1.107.151860;ies_left_dist=0;ies_min_dist=0;ies_right_dist=0;junction_seq=tctaaagacttataaTAaaagagattatattt;read_names=J00121:27:H3GGKBBXX:5:2217:3437:43181,J00121:27:H3GGKBBXX:5:1109:9577:35497,J00121:27:H3GGKBBXX:5:2214:14326:22239,J00121:27:H3GGKBBXX:5:1109:25225:21395,J00121:27:H3GGKBBXX:5:2215:5538:47911,J00121:27:H3GGKBBXX:5:1212:30513:43286,J00121:27:H3GGKBBXX:5:2208:6025:9543,J00121:27:H3GGKBBXX:5:1122:14387:37185,J00121:27:H3GGKBBXX:5:2108:28219:28622,J00121:27:H3GGKBBXX:5:1205:29203:36833,J00121:27:H3GGKBBXX:5:1209:23033:31945,J00121:27:H3GGKBBXX:5:1115:11880:43603,J00121:27:H3GGKBBXX:5:2113:22516:45994,J00121:27:H3GGKBBXX:5:1220:21836:34160,J00121:27:H3GGKBBXX:5:2223:28940:21606,J00121:27:H3GGKBBXX:5:1107:3275:37097,J00121:27:H3GGKBBXX:5:1227:17269:9086,J00121:27:H3GGKBBXX:5:1209:22090:2070,J00121:27:H3GGKBBXX:5:1226:22069:48772,J00121:27:H3GGKBBXX:5:2214:20161:22151,J00121:27:H3GGKBBXX:5:1209:14519:22819,J00121:27:H3GGKBBXX:5:2215:7831:31734,J00121:27:H3GGKBBXX:5:1112:11251:48772;sequence=TATAGTCGATTTGGAGTGCTATCCATCCA;start=162355;subtype=IES;support_ref=3;support_variant=23;type=IES;
scaffold51_107_with_IES	MILORD	internal_eliminated_sequence	164069	164116	.	.	.	ID=MILORD.107.164069.164116;Name=MILORD.107.164069.164116;bounded_by_ta=TRUE;common_boundary=Both;end=164116;ies_id=IESPGM.PTET51.1.107.153545;ies_left_dist=0;ies_min_dist=0;ies_right_dist=0;junction_seq=ggtaaatgaaatttgTAcatcattagaatcaa;read_names=J00121:27:H3GGKBBXX:5:2111:28919:21465,J00121:27:H3GGKBBXX:5:2206:6411:19953,J00121:27:H3GGKBBXX:5:1105:21907:46768,J00121:27:H3GGKBBXX:5:1211:22749:7222,J00121:27:H3GGKBBXX:5:2213:32207:38943,J00121:27:H3GGKBBXX:5:2223:30513:31857,J00121:27:H3GGKBBXX:5:2226:19938:34495,J00121:27:H3GGKBBXX:5:2217:25489:20937,J00121:27:H3GGKBBXX:5:1216:4797:23768,J00121:27:H3GGKBBXX:5:2220:11475:13359,J00121:27:H3GGKBBXX:5:1222:19441:9614,J00121:27:H3GGKBBXX:5:2204:28128:39576,J00121:27:H3GGKBBXX:5:1220:25956:8277,J00121:27:H3GGKBBXX:5:2103:8998:7556,J00121:27:H3GGKBBXX:5:1119:29620:17649,J00121:27:H3GGKBBXX:5:2117:25357:11495,J00121:27:H3GGKBBXX:5:2110:11058:2545,J00121:27:H3GGKBBXX:5:1121:15656:35901,J00121:27:H3GGKBBXX:5:2216:9008:24841,J00121:27:H3GGKBBXX:5:1228:30056:40315,J00121:27:H3GGKBBXX:5:1217:20192:29835,J00121:27:H3GGKBBXX:5:1123:16417:1947,J00121:27:H3GGKBBXX:5:2208:12733:6783,J00121:27:H3GGKBBXX:5:1221:12144:14801,J00121:27:H3GGKBBXX:5:1113:25388:23681,J00121:27:H3GGKBBXX:5:1127:18862:28059,J00121:27:H3GGKBBXX:5:2201:8197:41194;sequence=TATTGTAAGTTCTAATTATTCCTCATTAATGTACTCATGCATTCACAA;start=164069;subtype=IES;support_ref=4;support_variant=27;type=IES;
scaffold51_107_with_IES	MILORD	internal_eliminated_sequence	164689	164859	.	.	.	ID=MILORD.107.164689.164859;Name=MILORD.107.164689.164859;bounded_by_ta=TRUE;common_boundary=Both;end=164859;ies_id=IESPGM.PTET51.1.107.154117;ies_left_dist=0;ies_min_dist=0;ies_right_dist=0;junction_seq=tggatttggtgtataTAcatggcctgatggaa;read_names=J00121:27:H3GGKBBXX:5:2102:13839:13799,J00121:27:H3GGKBBXX:5:1214:28371:35848,J00121:27:H3GGKBBXX:5:1123:28767:42724,J00121:27:H3GGKBBXX:5:1112:3660:17790,J00121:27:H3GGKBBXX:5:1109:22830:15100,J00121:27:H3GGKBBXX:5:1212:3021:25333,J00121:27:H3GGKBBXX:5:2110:24424:2422,J00121:27:H3GGKBBXX:5:2115:4168:24507,J00121:27:H3GGKBBXX:5:1211:14671:3424,J00121:27:H3GGKBBXX:5:1116:20608:17685,J00121:27:H3GGKBBXX:5:2117:11251:15539,J00121:27:H3GGKBBXX:5:1114:12053:29589,J00121:27:H3GGKBBXX:5:2207:12550:26582,J00121:27:H3GGKBBXX:5:2219:12307:25703,J00121:27:H3GGKBBXX:5:2221:21724:19021,J00121:27:H3GGKBBXX:5:2217:18629:6695,J00121:27:H3GGKBBXX:5:2210:10663:48843,J00121:27:H3GGKBBXX:5:2217:19410:17966,J00121:27:H3GGKBBXX:5:2209:16965:11055,J00121:27:H3GGKBBXX:5:1214:3275:7345,J00121:27:H3GGKBBXX:5:1217:18578:34284,J00121:27:H3GGKBBXX:5:1205:5416:4831,J00121:27:H3GGKBBXX:5:1226:22800:35901,J00121:27:H3GGKBBXX:5:1214:19471:12691;sequence=TATTGTCTCATTATAATTTAATATTTATTTCTTTATTTTGAATTAAGAAGATATTCACAATCAGCATTTAGTATTTTTAGGTAAATTTCATATAGAAGTGAATTAATAATGCAACATTTAATTGATTTCGCTAAAGATAAAAATATTCAAAGTATTCTTATAAATCTACAA;start=164689;subtype=IES;support_ref=2;support_variant=24;type=IES;
scaffold51_107_with_IES	MILORD	internal_eliminated_sequence	166020	166045	.	.	.	ID=MILORD.107.166020.166045;Name=MILORD.107.166020.166045;bounded_by_ta=TRUE;common_boundary=Both;end=166045;ies_id=IESPGM.PTET51.1.107.155277;ies_left_dist=0;ies_min_dist=0;ies_right_dist=0;junction_seq=gcttagttcatttgtTAccagaggcagcggat;read_names=J00121:27:H3GGKBBXX:5:2224:23987:30644,J00121:27:H3GGKBBXX:5:1205:19542:29729,J00121:27:H3GGKBBXX:5:1118:6208:43480,J00121:27:H3GGKBBXX:5:2101:26900:43427,J00121:27:H3GGKBBXX:5:2108:4462:46469,J00121:27:H3GGKBBXX:5:2126:17259:18353,J00121:27:H3GGKBBXX:5:1116:18933:37712,J00121:27:H3GGKBBXX:5:1118:27438:21711,J00121:27:H3GGKBBXX:5:1114:10044:18230,J00121:27:H3GGKBBXX:5:1118:13717:39963,J00121:27:H3GGKBBXX:5:2110:17117:30767,J00121:27:H3GGKBBXX:5:1203:7151:4778,J00121:27:H3GGKBBXX:5:1201:17026:37783,J00121:27:H3GGKBBXX:5:1204:8329:17755,J00121:27:H3GGKBBXX:5:1219:23754:6853,J00121:27:H3GGKBBXX:5:2220:16833:4391,J00121:27:H3GGKBBXX:5:1209:27844:35708,J00121:27:H3GGKBBXX:5:2102:29548:9332,J00121:27:H3GGKBBXX:5:2125:21146:9156,J00121:27:H3GGKBBXX:5:1103:16396:32015,J00121:27:H3GGKBBXX:5:2106:13717:15240,J00121:27:H3GGKBBXX:5:1118:21369:19355,J00121:27:H3GGKBBXX:5:2228:22475:32666,J00121:27:H3GGKBBXX:5:2211:29285:35075,J00121:27:H3GGKBBXX:5:2213:15767:19285,J00121:27:H3GGKBBXX:5:2205:12002:20603;sequence=TATAGTGAAAAAGTTTTTGTTGATGA;start=166020;subtype=IES;support_ref=0;support_variant=26;type=IES;
scaffold51_107_with_IES	MILORD	internal_eliminated_sequence	166953	167012	.	.	.	ID=MILORD.107.166953.167012;Name=MILORD.107.166953.167012;bounded_by_ta=TRUE;common_boundary=Both;end=167012;ies_id=IESPGM.PTET51.1.107.156184;ies_left_dist=0;ies_min_dist=0;ies_right_dist=0;junction_seq=tatccatattaattaTAttattaaatatagtg;read_names=J00121:27:H3GGKBBXX:5:1119:7344:4725,J00121:27:H3GGKBBXX:5:1209:15077:39084,J00121:27:H3GGKBBXX:5:1206:7649:5112,J00121:27:H3GGKBBXX:5:2121:8724:19144,J00121:27:H3GGKBBXX:5:1204:9151:13482,J00121:27:H3GGKBBXX:5:2227:8998:17051,J00121:27:H3GGKBBXX:5:1225:16691:5306,J00121:27:H3GGKBBXX:5:1221:7466:16928,J00121:27:H3GGKBBXX:5:2227:21734:18546,J00121:27:H3GGKBBXX:5:2227:27610:13183,J00121:27:H3GGKBBXX:5:1223:10622:7908,J00121:27:H3GGKBBXX:5:2106:30208:45854,J00121:27:H3GGKBBXX:5:1226:25804:34495,J00121:27:H3GGKBBXX:5:2226:20811:29817,J00121:27:H3GGKBBXX:5:1201:6005:43374,J00121:27:H3GGKBBXX:5:2111:19755:1578,J00121:27:H3GGKBBXX:5:1216:24109:44324,J00121:27:H3GGKBBXX:5:1117:26200:1947,J00121:27:H3GGKBBXX:5:1123:7537:30450,J00121:27:H3GGKBBXX:5:1125:11688:33949,J00121:27:H3GGKBBXX:5:1117:13697:7644,J00121:27:H3GGKBBXX:5:1210:18061:40069,J00121:27:H3GGKBBXX:5:1213:18446:35356,J00121:27:H3GGKBBXX:5:1225:12916:37413,J00121:27:H3GGKBBXX:5:1227:11688:26705,J00121:27:H3GGKBBXX:5:1212:12926:33211,J00121:27:H3GGKBBXX:5:1109:16884:13939,J00121:27:H3GGKBBXX:5:2125:30563:25087,J00121:27:H3GGKBBXX:5:1126:22698:24507,J00121:27:H3GGKBBXX:5:2101:31203:15996,J00121:27:H3GGKBBXX:5:2217:17168:31558,J00121:27:H3GGKBBXX:5:2124:17208:28428,J00121:27:H3GGKBBXX:5:2208:29914:23645,J00121:27:H3GGKBBXX:5:1126:27813:12409,J00121:27:H3GGKBBXX:5:2110:22790:45273,J00121:27:H3GGKBBXX:5:2210:10358:14941,J00121:27:H3GGKBBXX:5:1121:19278:36798,J00121:27:H3GGKBBXX:5:1223:23541:1842,J00121:27:H3GGKBBXX:5:2227:22181:22766,J00121:27:H3GGKBBXX:5:2220:14468:42319,J00121:27:H3GGKBBXX:5:1212:19969:28112,J00121:27:H3GGKBBXX:5:1213:3559:14941,J00121:27:H3GGKBBXX:5:2226:17908:34776,J00121:27:H3GGKBBXX:5:1118:10094:6888,J00121:27:H3GGKBBXX:5:1123:16894:11038,J00121:27:H3GGKBBXX:5:1207:13332:7257,J00121:27:H3GGKBBXX:5:2208:6350:27021,J00121:27:H3GGKBBXX:5:2211:1479:45062,J00121:27:H3GGKBBXX:5:1212:11058:10422,J00121:27:H3GGKBBXX:5:1103:18020:7082;sequence=TACACTTGAGAGGAAATAGTGTGATGGAATGTGAGTAATAAATTTGTAGAGATTCTAGTG;start=166953;subtype=IES;support_ref=0;support_variant=50;type=IES;
scaffold51_107_with_IES	MILORD	internal_eliminated_sequence	168657	168685	.	.	.	ID=MILORD.107.168657.168685;Name=MILORD.107.168657.168685;bounded_by_ta=TRUE;common_boundary=Both;end=168685;ies_id=IESPGM.PTET51.1.107.157828;ies_left_dist=0;ies_min_dist=0;ies_right_dist=0;junction_seq=ccgtttaagttggcgTActctatctaacacta;read_names=J00121:27:H3GGKBBXX:5:1103:8247:5868,J00121:27:H3GGKBBXX:5:1109:12510:23733,J00121:27:H3GGKBBXX:5:1117:23845:25580,J00121:27:H3GGKBBXX:5:2108:30705:31171,J00121:27:H3GGKBBXX:5:1124:28047:20867,J00121:27:H3GGKBBXX:5:1210:20182:26793,J00121:27:H3GGKBBXX:5:2122:10653:3846,J00121:27:H3GGKBBXX:5:1115:24779:37501,J00121:27:H3GGKBBXX:5:2104:24545:16876,J00121:27:H3GGKBBXX:5:1103:16508:42548,J00121:27:H3GGKBBXX:5:2225:29802:6150,J00121:27:H3GGKBBXX:5:1202:16792:25070,J00121:27:H3GGKBBXX:5:2113:13941:20656,J00121:27:H3GGKBBXX:5:1201:22394:11636,J00121:27:H3GGKBBXX:5:1218:29264:1806,J00121:27:H3GGKBBXX:5:2224:19603:33000,J00121:27:H3GGKBBXX:5:1123:20862:20762,J00121:27:H3GGKBBXX:5:2214:5294:44042,J00121:27:H3GGKBBXX:5:1111:11535:5024,J00121:27:H3GGKBBXX:5:1121:29934:5253,J00121:27:H3GGKBBXX:5:1226:5670:36921,J00121:27:H3GGKBBXX:5:1214:6248:11829,J00121:27:H3GGKBBXX:5:1216:17858:8488,J00121:27:H3GGKBBXX:5:1216:26890:6449,J00121:27:H3GGKBBXX:5:2215:26727:26283,J00121:27:H3GGKBBXX:5:1118:9485:1930,J00121:27:H3GGKBBXX:5:2203:27367:10757,J00121:27:H3GGKBBXX:5:1218:17908:30837,J00121:27:H3GGKBBXX:5:2120:24545:38855,J00121:27:H3GGKBBXX:5:2123:14286:8875,J00121:27:H3GGKBBXX:5:1225:12439:6589,J00121:27:H3GGKBBXX:5:2218:10693:26072,J00121:27:H3GGKBBXX:5:2101:14580:8260,J00121:27:H3GGKBBXX:5:2214:5345:44025,J00121:27:H3GGKBBXX:5:2215:19025:4321,J00121:27:H3GGKBBXX:5:2113:9932:44236,J00121:27:H3GGKBBXX:5:1115:19603:31382,J00121:27:H3GGKBBXX:5:1219:14143:30538,J00121:27:H3GGKBBXX:5:1128:8521:15100,J00121:27:H3GGKBBXX:5:2103:5041:36640,J00121:27:H3GGKBBXX:5:2210:28463:10264;sequence=TATGATGGAGTAACAACTGATTTCAATTA;start=168657;subtype=IES;support_ref=0;support_variant=41;type=IES;
scaffold51_107_with_IES	MILORD	internal_eliminated_sequence	169280	169309	.	.	.	ID=MILORD.107.169280.169309;Name=MILORD.107.169280.169309;bounded_by_ta=TRUE;common_boundary=Both;end=169309;ies_id=IESPGM.PTET51.1.107.158422;ies_left_dist=0;ies_min_dist=0;ies_right_dist=0;junction_seq=gtattctgattgttgTAcatcaccaaaagaag;read_names=J00121:27:H3GGKBBXX:5:1116:22871:47208,J00121:27:H3GGKBBXX:5:2124:12165:28516,J00121:27:H3GGKBBXX:5:2218:2057:40192,J00121:27:H3GGKBBXX:5:1207:14519:36358,J00121:27:H3GGKBBXX:5:1208:5660:13693,J00121:27:H3GGKBBXX:5:1224:4178:42812,J00121:27:H3GGKBBXX:5:1128:18507:3002,J00121:27:H3GGKBBXX:5:1124:29356:2774,J00121:27:H3GGKBBXX:5:1201:4330:24753,J00121:27:H3GGKBBXX:5:1214:27123:18599,J00121:27:H3GGKBBXX:5:2220:2290:42319,J00121:27:H3GGKBBXX:5:1213:5335:18159,J00121:27:H3GGKBBXX:5:2202:27336:28182,J00121:27:H3GGKBBXX:5:1204:4777:22713,J00121:27:H3GGKBBXX:5:2110:31639:5147,J00121:27:H3GGKBBXX:5:1124:25418:25070,J00121:27:H3GGKBBXX:5:1118:9567:45713,J00121:27:H3GGKBBXX:5:2216:8927:43937,J00121:27:H3GGKBBXX:5:1101:9283:32806,J00121:27:H3GGKBBXX:5:2213:5467:19056,J00121:27:H3GGKBBXX:5:2220:22942:8049,J00121:27:H3GGKBBXX:5:1108:6532:6097,J00121:27:H3GGKBBXX:5:1211:25540:8893,J00121:27:H3GGKBBXX:5:1121:29934:14256,J00121:27:H3GGKBBXX:5:1214:9831:44658,J00121:27:H3GGKBBXX:5:1104:15311:8119,J00121:27:H3GGKBBXX:5:2115:18802:26863,J00121:27:H3GGKBBXX:5:1123:18558:26195,J00121:27:H3GGKBBXX:5:2122:6106:2932,J00121:27:H3GGKBBXX:5:2101:26250:31751,J00121:27:H3GGKBBXX:5:2203:11211:2774,J00121:27:H3GGKBBXX:5:1119:15371:22080,J00121:27:H3GGKBBXX:5:1104:6959:44394,J00121:27:H3GGKBBXX:5:1205:9201:20076,J00121:27:H3GGKBBXX:5:1113:12520:13799,J00121:27:H3GGKBBXX:5:2228:20801:17702,J00121:27:H3GGKBBXX:5:1108:29437:16383,J00121:27:H3GGKBBXX:5:2227:10896:46469,J00121:27:H3GGKBBXX:5:2119:18193:4215,J00121:27:H3GGKBBXX:5:2217:17127:23118,J00121:27:H3GGKBBXX:5:2206:17959:43902,J00121:27:H3GGKBBXX:5:2214:4482:31980,J00121:27:H3GGKBBXX:5:2208:9810:31540,J00121:27:H3GGKBBXX:5:1111:8329:45150;sequence=TACTATTGCATTAATGAAATATCCTCTCTG;start=169280;subtype=IES;support_ref=9;support_variant=44;type=IES;
scaffold51_107_with_IES	MILORD	internal_eliminated_sequence	169283	169309	.	.	.	ID=MILORD.107.169283.169309;Name=MILORD.107.169283.169309;bounded_by_ta=TRUE;common_boundary=RIGHT;end=169309;ies_id=IESPGM.PTET51.1.107.158422;ies_left_dist=-3;ies_min_dist=0;ies_right_dist=0;junction_seq=ttctgattgttgtacTAcatcaccaaaagaag;read_names=J00121:27:H3GGKBBXX:5:2209:15909:4831;sequence=TATTGCATTAATGAAATATCCTCTCTG;start=169283;subtype=PARTIAL_INTERNAL;support_ref=2;support_variant=1;type=ALTERNATIVE;
scaffold51_107_with_IES	MILORD	internal_eliminated_sequence	171504	171621	.	.	.	ID=MILORD.107.171504.171621;Name=MILORD.107.171504.171621;bounded_by_ta=TRUE;common_boundary=Both;end=171621;ies_id=IESPGM.PTET51.1.107.160616;ies_left_dist=0;ies_min_dist=0;ies_right_dist=0;junction_seq=gcttaagagtcttgaTAtatatatctaaatca;read_names=J00121:27:H3GGKBBXX:5:2120:8633:17157,J00121:27:H3GGKBBXX:5:2202:19471:13640,J00121:27:H3GGKBBXX:5:1113:18974:42038,J00121:27:H3GGKBBXX:5:2207:21937:32332,J00121:27:H3GGKBBXX:5:1214:4817:8787,J00121:27:H3GGKBBXX:5:1127:3742:46944,J00121:27:H3GGKBBXX:5:1104:3904:16946,J00121:27:H3GGKBBXX:5:2118:18375:32279,J00121:27:H3GGKBBXX:5:1217:17756:35145,J00121:27:H3GGKBBXX:5:1119:30675:22678,J00121:27:H3GGKBBXX:5:2213:18578:44447,J00121:27:H3GGKBBXX:5:2218:20517:41968,J00121:27:H3GGKBBXX:5:2228:32096:15117,J00121:27:H3GGKBBXX:5:1110:23470:10651,J00121:27:H3GGKBBXX:5:1128:15635:44693,J00121:27:H3GGKBBXX:5:1220:25743:35092,J00121:27:H3GGKBBXX:5:1206:31040:36851,J00121:27:H3GGKBBXX:5:1103:6005:2580,J00121:27:H3GGKBBXX:5:1215:6532:35004,J00121:27:H3GGKBBXX:5:2108:6857:6413,J00121:27:H3GGKBBXX:5:2116:23145:20322,J00121:27:H3GGKBBXX:5:1219:26129:43181,J00121:27:H3GGKBBXX:5:1102:9668:34776,J00121:27:H3GGKBBXX:5:2206:21501:48913,J00121:27:H3GGKBBXX:5:2217:5426:21553,J00121:27:H3GGKBBXX:5:1122:27001:41071,J00121:27:H3GGKBBXX:5:2107:21166:36235,J00121:27:H3GGKBBXX:5:2121:20720:1384,J00121:27:H3GGKBBXX:5:2115:13078:32877,J00121:27:H3GGKBBXX:5:2210:13291:21254,J00121:27:H3GGKBBXX:5:1215:19827:13201,J00121:27:H3GGKBBXX:5:2104:20649:46276,J00121:27:H3GGKBBXX:5:1108:8440:23645,J00121:27:H3GGKBBXX:5:2110:6299:13218,J00121:27:H3GGKBBXX:5:2116:23855:24437,J00121:27:H3GGKBBXX:5:1222:17482:37097,J00121:27:H3GGKBBXX:5:2215:1763:38803,J00121:27:H3GGKBBXX:5:1214:27468:4040,J00121:27:H3GGKBBXX:5:2120:19035:15768,J00121:27:H3GGKBBXX:5:2202:10825:43568,J00121:27:H3GGKBBXX:5:2124:18385:8594,J00121:27:H3GGKBBXX:5:2228:16670:10405,J00121:27:H3GGKBBXX:5:1205:11891:13834,J00121:27:H3GGKBBXX:5:1206:8207:28516,J00121:27:H3GGKBBXX:5:1212:26606:16084,J00121:27:H3GGKBBXX:5:1103:13453:19918,J00121:27:H3GGKBBXX:5:2112:23115:37255,J00121:27:H3GGKBBXX:5:2228:11485:42917,J00121:27:H3GGKBBXX:5:2218:22546:30820,J00121:27:H3GGKBBXX:5:1223:20040:3547,J00121:27:H3GGKBBXX:5:1226:28929:4497,J00121:27:H3GGKBBXX:5:1205:22150:44552,J00121:27:H3GGKBBXX:5:1112:24627:16032,J00121:27:H3GGKBBXX:5:2221:8024:2563,J00121:27:H3GGKBBXX:5:2223:26940:17790,J00121:27:H3GGKBBXX:5:1206:11749:27936,J00121:27:H3GGKBBXX:5:1211:22242:1806,J00121:27:H3GGKBBXX:5:1102:14042:29237,J00121:27:H3GGKBBXX:5:2120:19786:15416,J00121:27:H3GGKBBXX:5:2115:12611:8541,J00121:27:H3GGKBBXX:5:1108:27448:3442,J00121:27:H3GGKBBXX:5:1227:9871:5939,J00121:27:H3GGKBBXX:5:2206:22333:26863,J00121:27:H3GGKBBXX:5:2101:23632:43040,J00121:27:H3GGKBBXX:5:1125:24576:6519,J00121:27:H3GGKBBXX:5:1115:18944:16137,J00121:27:H3GGKBBXX:5:2221:5152:36200,J00121:27:H3GGKBBXX:5:2120:8958:17263,J00121:27:H3GGKBBXX:5:2212:8197:18019,J00121:27:H3GGKBBXX:5:1105:23054:19847;sequence=TACAGGAACTAGAAAAAATAATATAATATTAATCTTCCAATTAACTAGCTATTTCAATTTGATTTTAATTAAGATTTGATTCTACCCAAAAATTAGAAGAAAATTCATACACCAACTA;start=171504;subtype=IES;support_ref=2;support_variant=70;type=IES;
scaffold51_107_with_IES	MILORD	internal_eliminated_sequence	176041	176067	.	.	.	ID=MILORD.107.176041.176067;Name=MILORD.107.176041.176067;bounded_by_ta=TRUE;common_boundary=Both;end=176067;ies_id=IESPGM.PTET51.1.107.165035;ies_left_dist=0;ies_min_dist=0;ies_right_dist=0;junction_seq=ggctgatgaatgaagTAcaagtaatagttgca;read_names=J00121:27:H3GGKBBXX:5:1203:13443:3829,J00121:27:H3GGKBBXX:5:2227:26880:38574,J00121:27:H3GGKBBXX:5:2121:28178:30063,J00121:27:H3GGKBBXX:5:1117:2747:41247,J00121:27:H3GGKBBXX:5:2221:23997:25070,J00121:27:H3GGKBBXX:5:1218:20588:48702,J00121:27:H3GGKBBXX:5:1121:20476:9297,J00121:27:H3GGKBBXX:5:2120:27154:35919,J00121:27:H3GGKBBXX:5:1227:27894:6009,J00121:27:H3GGKBBXX:5:1104:21826:20146,J00121:27:H3GGKBBXX:5:1227:27844:5921,J00121:27:H3GGKBBXX:5:2227:20425:44482,J00121:27:H3GGKBBXX:5:2110:7689:31031,J00121:27:H3GGKBBXX:5:1227:11759:8822,J00121:27:H3GGKBBXX:5:1224:15422:29589,J00121:27:H3GGKBBXX:5:1104:15615:40438,J00121:27:H3GGKBBXX:5:1120:12307:25808,J00121:27:H3GGKBBXX:5:1103:19654:11003,J00121:27:H3GGKBBXX:5:2108:11556:13464,J00121:27:H3GGKBBXX:5:1123:4787:43304,J00121:27:H3GGKBBXX:5:1214:18933:24419,J00121:27:H3GGKBBXX:5:1104:7821:30943,J00121:27:H3GGKBBXX:5:1206:1580:6589,J00121:27:H3GGKBBXX:5:1114:11789:44464,J00121:27:H3GGKBBXX:5:2213:5081:3618,J00121:27:H3GGKBBXX:5:2205:28534:34899,J00121:27:H3GGKBBXX:5:2207:6573:10563,J00121:27:H3GGKBBXX:5:2224:4361:34582,J00121:27:H3GGKBBXX:5:1208:16386:15645,J00121:27:H3GGKBBXX:5:2123:21623:48034,J00121:27:H3GGKBBXX:5:1104:15250:40403,J00121:27:H3GGKBBXX:5:1112:13058:25246,J00121:27:H3GGKBBXX:5:2128:24312:20726,J00121:27:H3GGKBBXX:5:2204:28361:19443,J00121:27:H3GGKBBXX:5:1214:12418:29554,J00121:27:H3GGKBBXX:5:1105:23500:36833,J00121:27:H3GGKBBXX:5:2121:22567:1560,J00121:27:H3GGKBBXX:5:1121:10297:23768,J00121:27:H3GGKBBXX:5:2208:9820:21817,J00121:27:H3GGKBBXX:5:2125:11992:35004,J00121:27:H3GGKBBXX:5:2111:26849:47489,J00121:27:H3GGKBBXX:5:2227:5325:4532,J00121:27:H3GGKBBXX:5:2216:5913:27953,J00121:27:H3GGKBBXX:5:1220:4056:19249,J00121:27:H3GGKBBXX:5:2208:19938:23944,J00121:27:H3GGKBBXX:5:1210:10044:43304,J00121:27:H3GGKBBXX:5:2102:14844:42829,J00121:27:H3GGKBBXX:5:1127:30036:25263,J00121:27:H3GGKBBXX:5:1102:20801:47348,J00121:27:H3GGKBBXX:5:2222:3731:1806,J00121:27:H3GGKBBXX:5:2222:24312:28885,J00121:27:H3GGKBBXX:5:2210:9688:2176,J00121:27:H3GGKBBXX:5:1119:29548:3143,J00121:27:H3GGKBBXX:5:2220:14052:8013,J00121:27:H3GGKBBXX:5:2211:23876:12585,J00121:27:H3GGKBBXX:5:1128:11058:43480,J00121:27:H3GGKBBXX:5:2226:18609:39893,J00121:27:H3GGKBBXX:5:2220:30553:1894,J00121:27:H3GGKBBXX:5:1114:23378:13025,J00121:27:H3GGKBBXX:5:2123:16589:5341;sequence=TATGAATCATTATTAATTTCTTTGTTA;start=176041;subtype=IES;support_ref=6;support_variant=60;type=IES;
scaffold51_107_with_IES	MILORD	internal_eliminated_sequence	176720	176775	.	.	.	ID=MILORD.107.176720.176775;Name=MILORD.107.176720.176775;bounded_by_ta=TRUE;common_boundary=Both;end=176775;ies_id=IESPGM.PTET51.1.107.165687;ies_left_dist=0;ies_min_dist=0;ies_right_dist=0;junction_seq=taaaaagtataataaTAcaatctaaaaggtaa;read_names=J00121:27:H3GGKBBXX:5:1210:28980:43269,J00121:27:H3GGKBBXX:5:1205:24403:20041,J00121:27:H3GGKBBXX:5:2211:14083:18968,J00121:27:H3GGKBBXX:5:1223:29792:47559,J00121:27:H3GGKBBXX:5:1119:27773:37097,J00121:27:H3GGKBBXX:5:2218:23135:5921,J00121:27:H3GGKBBXX:5:2225:9577:27268,J00121:27:H3GGKBBXX:5:2105:19867:4549,J00121:27:H3GGKBBXX:5:1219:3285:28991,J00121:27:H3GGKBBXX:5:2219:25520:24155,J00121:27:H3GGKBBXX:5:2122:4878:42372,J00121:27:H3GGKBBXX:5:1127:27783:32050,J00121:27:H3GGKBBXX:5:1219:17858:27127,J00121:27:H3GGKBBXX:5:1120:22830:1560,J00121:27:H3GGKBBXX:5:2219:6360:10405,J00121:27:H3GGKBBXX:5:2104:26778:47999,J00121:27:H3GGKBBXX:5:1202:3427:47524,J00121:27:H3GGKBBXX:5:1217:31436:33457,J00121:27:H3GGKBBXX:5:1224:19380:6624,J00121:27:H3GGKBBXX:5:1206:5599:7855,J00121:27:H3GGKBBXX:5:1202:8176:15276,J00121:27:H3GGKBBXX:5:2108:26930:28323,J00121:27:H3GGKBBXX:5:2208:19847:2017,J00121:27:H3GGKBBXX:5:1123:7019:24911,J00121:27:H3GGKBBXX:5:1217:23429:11706,J00121:27:H3GGKBBXX:5:1124:10561:41915,J00121:27:H3GGKBBXX:5:2221:22282:19812,J00121:27:H3GGKBBXX:5:1223:28879:17245;sequence=TACAGTTAATATTTTTACACTTTACATTATCATATATCCATAAATTTATACAGCTG;start=176720;subtype=IES;support_ref=2;support_variant=28;type=IES;
scaffold51_107_with_IES	MILORD	internal_eliminated_sequence	177530	177624	.	.	.	ID=MILORD.107.177530.177624;Name=MILORD.107.177530.177624;bounded_by_ta=TRUE;common_boundary=Both;end=177624;ies_id=IESPGM.PTET51.1.107.166441;ies_left_dist=0;ies_min_dist=0;ies_right_dist=0;junction_seq=aagagatagaagaatTAttgttaaatggttaa;read_names=J00121:27:H3GGKBBXX:5:2208:10297:48034,J00121:27:H3GGKBBXX:5:1222:8542:31242,J00121:27:H3GGKBBXX:5:1217:30239:26705,J00121:27:H3GGKBBXX:5:1106:30543:23048,J00121:27:H3GGKBBXX:5:1103:5528:6079,J00121:27:H3GGKBBXX:5:1126:22221:10809,J00121:27:H3GGKBBXX:5:2121:26788:4514,J00121:27:H3GGKBBXX:5:2218:25489:5112;sequence=TATAGTTGTTTTATATGAATATTTTAAAATTTATTTGTCTTCTAATAATATATTCCTCATAAAAATGAAATTCAATCTCTTTTTCAACCCCACTG;start=177530;subtype=IES;support_ref=5;support_variant=8;type=IES;
scaffold51_107_with_IES	MILORD	internal_eliminated_sequence	178020	178098	.	.	.	ID=MILORD.107.178020.178098;Name=MILORD.107.178020.178098;bounded_by_ta=TRUE;common_boundary=None;end=178098;ies_id=IESPGM.PTET51.1.107.166441;ies_left_dist=-490;ies_min_dist=474;ies_right_dist=-474;junction_seq=attttattgttataaTAggctaaaatataaaa;read_names=J00121:27:H3GGKBBXX:5:2115:28493:25404;sequence=TACGGTTAATTGAATATTTTTTCATTTGAGAAATGGTATTATAAAATGAATATTATAATGAAATAAATTCGGTAGATTA;start=178020;subtype=MAC;support_ref=122;support_variant=1;type=CRYPTIC;
scaffold51_107_with_IES	MILORD	internal_eliminated_sequence	178773	178846	.	.	.	ID=MILORD.107.178773.178846;Name=MILORD.107.178773.178846;bounded_by_ta=TRUE;common_boundary=Both;end=178846;ies_id=IESPGM.PTET51.1.107.167589;ies_left_dist=0;ies_min_dist=0;ies_right_dist=0;junction_seq=aagaagatattgattTAgagaatgctgaatac;read_names=J00121:27:H3GGKBBXX:5:1228:15270:38433,J00121:27:H3GGKBBXX:5:1104:28473:36939,J00121:27:H3GGKBBXX:5:1226:24312:16542,J00121:27:H3GGKBBXX:5:1215:5446:4110,J00121:27:H3GGKBBXX:5:1221:14793:5745,J00121:27:H3GGKBBXX:5:1113:17553:9367,J00121:27:H3GGKBBXX:5:1211:17503:45889,J00121:27:H3GGKBBXX:5:2217:25286:11231,J00121:27:H3GGKBBXX:5:2212:10845:47823,J00121:27:H3GGKBBXX:5:2126:22769:28252,J00121:27:H3GGKBBXX:5:2106:10774:23645,J00121:27:H3GGKBBXX:5:2103:22069:31435,J00121:27:H3GGKBBXX:5:1122:11363:17350,J00121:27:H3GGKBBXX:5:2116:12286:26898,J00121:27:H3GGKBBXX:5:1113:21592:43937,J00121:27:H3GGKBBXX:5:1224:14955:9086,J00121:27:H3GGKBBXX:5:2227:4543:10739,J00121:27:H3GGKBBXX:5:1227:4503:17843,J00121:27:H3GGKBBXX:5:1228:13078:15434,J00121:27:H3GGKBBXX:5:1107:12987:33703,J00121:27:H3GGKBBXX:5:2123:3001:16893,J00121:27:H3GGKBBXX:5:2221:13423:25984,J00121:27:H3GGKBBXX:5:2101:12368:40930,J00121:27:H3GGKBBXX:5:2103:20486:42513,J00121:27:H3GGKBBXX:5:2227:28980:9895,J00121:27:H3GGKBBXX:5:2206:15260:13552,J00121:27:H3GGKBBXX:5:2217:8613:48983,J00121:27:H3GGKBBXX:5:1127:31304:29044;sequence=TACAGGTGATTGATGATTTATTGATAAAATGTGAATAGAGAATATTTGAAATTAATACAGAATATGAATGAGTG;start=178773;subtype=IES;support_ref=0;support_variant=28;type=IES;
scaffold51_107_with_IES	MILORD	internal_eliminated_sequence	180744	180769	.	.	.	ID=MILORD.107.180744.180769;Name=MILORD.107.180744.180769;bounded_by_ta=TRUE;common_boundary=Both;end=180769;ies_id=IESPGM.PTET51.1.107.169486;ies_left_dist=0;ies_min_dist=0;ies_right_dist=0;junction_seq=aaactcctgttcctgTAaaagaataagcttct;read_names=J00121:27:H3GGKBBXX:5:1127:16995:35303,J00121:27:H3GGKBBXX:5:2217:16417:26916,J00121:27:H3GGKBBXX:5:2210:8806:33738,J00121:27:H3GGKBBXX:5:2209:9607:40860,J00121:27:H3GGKBBXX:5:2224:24698:45449,J00121:27:H3GGKBBXX:5:1127:17239:25949,J00121:27:H3GGKBBXX:5:1116:28006:29026,J00121:27:H3GGKBBXX:5:2217:15361:7785,J00121:27:H3GGKBBXX:5:1121:24819:32402,J00121:27:H3GGKBBXX:5:1222:4594:34917,J00121:27:H3GGKBBXX:5:1116:24647:24155,J00121:27:H3GGKBBXX:5:2222:23216:2967,J00121:27:H3GGKBBXX:5:2224:15716:27602,J00121:27:H3GGKBBXX:5:2102:10054:8752,J00121:27:H3GGKBBXX:5:2121:5203:42091,J00121:27:H3GGKBBXX:5:1116:3731:25017,J00121:27:H3GGKBBXX:5:1227:9029:46117,J00121:27:H3GGKBBXX:5:1222:6776:7644,J00121:27:H3GGKBBXX:5:1225:9932:26793,J00121:27:H3GGKBBXX:5:2223:19613:28481,J00121:27:H3GGKBBXX:5:2224:24738:45449,J00121:27:H3GGKBBXX:5:2217:3559:22924,J00121:27:H3GGKBBXX:5:1213:22526:31347,J00121:27:H3GGKBBXX:5:1102:23541:17913,J00121:27:H3GGKBBXX:5:2107:19258:18441,J00121:27:H3GGKBBXX:5:2126:17127:2897,J00121:27:H3GGKBBXX:5:2211:15747:23997,J00121:27:H3GGKBBXX:5:2115:23967:9614,J00121:27:H3GGKBBXX:5:1120:4493:34952,J00121:27:H3GGKBBXX:5:1123:11647:16893,J00121:27:H3GGKBBXX:5:1113:14275:35233,J00121:27:H3GGKBBXX:5:1119:23652:29114,J00121:27:H3GGKBBXX:5:2111:24586:43744,J00121:27:H3GGKBBXX:5:2223:12154:18089,J00121:27:H3GGKBBXX:5:1203:19309:8506,J00121:27:H3GGKBBXX:5:1101:29315:9280,J00121:27:H3GGKBBXX:5:1218:25672:31699,J00121:27:H3GGKBBXX:5:1127:28767:43849,J00121:27:H3GGKBBXX:5:2205:10094:14941,J00121:27:H3GGKBBXX:5:2102:30056:23188,J00121:27:H3GGKBBXX:5:2126:12642:37712,J00121:27:H3GGKBBXX:5:1228:29477:48280,J00121:27:H3GGKBBXX:5:1104:14509:30433;sequence=TATTGATCAATTAGTTTATTTACCTA;start=180744;subtype=IES;support_ref=3;support_variant=43;type=IES;
scaffold51_107_with_IES	MILORD	internal_eliminated_sequence	185715	185791	.	.	.	ID=MILORD.107.185715.185791;Name=MILORD.107.185715.185791;bounded_by_ta=TRUE;common_boundary=Both;end=185791;ies_id=IESPGM.PTET51.1.107.174431;ies_left_dist=0;ies_min_dist=0;ies_right_dist=0;junction_seq=gctaatatttgataaTAcgaggcaaaaggtaa;read_names=J00121:27:H3GGKBBXX:5:1216:12398:48438,J00121:27:H3GGKBBXX:5:1111:19004:34846,J00121:27:H3GGKBBXX:5:2218:23571:20287,J00121:27:H3GGKBBXX:5:1219:14570:23610,J00121:27:H3GGKBBXX:5:2106:16478:30292,J00121:27:H3GGKBBXX:5:1219:17208:25931,J00121:27:H3GGKBBXX:5:2110:7202:19988,J00121:27:H3GGKBBXX:5:1205:20872:10264,J00121:27:H3GGKBBXX:5:1126:14184:1279,J00121:27:H3GGKBBXX:5:1205:16772:19548,J00121:27:H3GGKBBXX:5:2115:6411:45133,J00121:27:H3GGKBBXX:5:2113:17878:20586,J00121:27:H3GGKBBXX:5:1223:26656:14555,J00121:27:H3GGKBBXX:5:1221:21389:36481,J00121:27:H3GGKBBXX:5:1208:21257:22643,J00121:27:H3GGKBBXX:5:1215:11292:14730,J00121:27:H3GGKBBXX:5:1106:2960:2123,J00121:27:H3GGKBBXX:5:1222:25428:17808,J00121:27:H3GGKBBXX:5:2220:22221:29131,J00121:27:H3GGKBBXX:5:1107:2209:36270,J00121:27:H3GGKBBXX:5:1216:18974:16893,J00121:27:H3GGKBBXX:5:1104:4087:41387,J00121:27:H3GGKBBXX:5:1114:24698:26318,J00121:27:H3GGKBBXX:5:1203:20283:28446,J00121:27:H3GGKBBXX:5:1214:27833:40262,J00121:27:H3GGKBBXX:5:1120:23033:16260,J00121:27:H3GGKBBXX:5:2116:21968:24577,J00121:27:H3GGKBBXX:5:2223:6005:7187,J00121:27:H3GGKBBXX:5:1221:24038:47471,J00121:27:H3GGKBBXX:5:2217:8105:32806,J00121:27:H3GGKBBXX:5:1120:5051:31347,J00121:27:H3GGKBBXX:5:2203:15808:1384,J00121:27:H3GGKBBXX:5:1115:8846:22837,J00121:27:H3GGKBBXX:5:1102:9394:36446,J00121:27:H3GGKBBXX:5:2201:23267:23100,J00121:27:H3GGKBBXX:5:2222:25672:21746,J00121:27:H3GGKBBXX:5:1103:22465:16893,J00121:27:H3GGKBBXX:5:1210:24698:34301,J00121:27:H3GGKBBXX:5:2220:6847:14941,J00121:27:H3GGKBBXX:5:1116:26890:44253,J00121:27:H3GGKBBXX:5:1122:7019:31593,J00121:27:H3GGKBBXX:5:2110:7222:19953,J00121:27:H3GGKBBXX:5:2114:28371:20515,J00121:27:H3GGKBBXX:5:2116:13464:20357,J00121:27:H3GGKBBXX:5:1211:25499:14344,J00121:27:H3GGKBBXX:5:1204:27265:6818,J00121:27:H3GGKBBXX:5:1210:5345:48104,J00121:27:H3GGKBBXX:5:2226:11028:14203,J00121:27:H3GGKBBXX:5:1116:26149:40789,J00121:27:H3GGKBBXX:5:1207:15077:29554,J00121:27:H3GGKBBXX:5:2227:29701:44658,J00121:27:H3GGKBBXX:5:2103:6553:20058,J00121:27:H3GGKBBXX:5:2117:4858:15996,J00121:27:H3GGKBBXX:5:2103:6542:20076,J00121:27:H3GGKBBXX:5:2201:9983:9473,J00121:27:H3GGKBBXX:5:2101:13169:38134,J00121:27:H3GGKBBXX:5:1124:14387:12286,J00121:27:H3GGKBBXX:5:1209:19015:23505,J00121:27:H3GGKBBXX:5:1220:17787:37589;sequence=TATAGTCAAAGAAGATAACTTTATAAAATTGCTATGTATTTATTGTTATTTCTAAATAAAAGAGTTTACATAAACAA;start=185715;subtype=IES;support_ref=0;support_variant=59;type=IES;
scaffold51_107_with_IES	MILORD	internal_eliminated_sequence	187630	187657	.	.	.	ID=MILORD.107.187630.187657;Name=MILORD.107.187630.187657;bounded_by_ta=TRUE;common_boundary=None;end=187657;ies_id=IESPGM.PTET51.1.107.174431;ies_left_dist=-1915;ies_min_dist=1866;ies_right_dist=-1866;junction_seq=tgaccctgagttattTActtggagaaataaga;read_names=J00121:27:H3GGKBBXX:5:1126:26727:13728;sequence=TATAAGAGTATTTGATCAGTACATTCTA;start=187630;subtype=MAC;support_ref=110;support_variant=1;type=CRYPTIC;
scaffold51_107_with_IES	MILORD	internal_eliminated_sequence	190929	191003	.	.	.	ID=MILORD.107.190929.191003;Name=MILORD.107.190929.191003;bounded_by_ta=TRUE;common_boundary=Both;end=191003;ies_id=IESPGM.PTET51.1.107.179568;ies_left_dist=0;ies_min_dist=0;ies_right_dist=0;junction_seq=ctggatttattctttTAtcatctttgaacttg;read_names=J00121:27:H3GGKBBXX:5:2220:15382:6871,J00121:27:H3GGKBBXX:5:1111:11556:6923,J00121:27:H3GGKBBXX:5:1122:26606:29237,J00121:27:H3GGKBBXX:5:2125:12581:46610,J00121:27:H3GGKBBXX:5:1110:23236:42847,J00121:27:H3GGKBBXX:5:1118:13058:31962,J00121:27:H3GGKBBXX:5:2215:29254:18880,J00121:27:H3GGKBBXX:5:2109:20466:29641,J00121:27:H3GGKBBXX:5:1118:13098:31646,J00121:27:H3GGKBBXX:5:1223:23064:39242,J00121:27:H3GGKBBXX:5:2203:16538:10633,J00121:27:H3GGKBBXX:5:1209:6512:17491,J00121:27:H3GGKBBXX:5:2124:9201:4251,J00121:27:H3GGKBBXX:5:1119:16752:10299,J00121:27:H3GGKBBXX:5:1126:4868:41827,J00121:27:H3GGKBBXX:5:1104:25631:11442,J00121:27:H3GGKBBXX:5:2210:19004:43251,J00121:27:H3GGKBBXX:5:2101:28726:6079,J00121:27:H3GGKBBXX:5:1222:15483:35391,J00121:27:H3GGKBBXX:5:1207:8998:20955,J00121:27:H3GGKBBXX:5:1211:29477:18318,J00121:27:H3GGKBBXX:5:1116:13413:2369,J00121:27:H3GGKBBXX:5:1203:14580:22362,J00121:27:H3GGKBBXX:5:1106:5619:34934,J00121:27:H3GGKBBXX:5:1118:9414:4655,J00121:27:H3GGKBBXX:5:1228:26220:37220,J00121:27:H3GGKBBXX:5:2215:27884:38521,J00121:27:H3GGKBBXX:5:2227:20649:5306,J00121:27:H3GGKBBXX:5:2119:12469:4251,J00121:27:H3GGKBBXX:5:1218:21014:23874,J00121:27:H3GGKBBXX:5:2214:11028:17051,J00121:27:H3GGKBBXX:5:1205:19136:22028,J00121:27:H3GGKBBXX:5:1207:14133:41282,J00121:27:H3GGKBBXX:5:1106:2767:38961,J00121:27:H3GGKBBXX:5:2205:26108:18142,J00121:27:H3GGKBBXX:5:1223:6319:31646,J00121:27:H3GGKBBXX:5:1126:16488:36675,J00121:27:H3GGKBBXX:5:1118:13037:31716,J00121:27:H3GGKBBXX:5:2206:10470:15240,J00121:27:H3GGKBBXX:5:2227:9770:23663,J00121:27:H3GGKBBXX:5:1128:12713:22045,J00121:27:H3GGKBBXX:5:2227:9283:42478,J00121:27:H3GGKBBXX:5:2216:24596:9262,J00121:27:H3GGKBBXX:5:1118:8156:20375,J00121:27:H3GGKBBXX:5:1110:5619:12919,J00121:27:H3GGKBBXX:5:2120:20395:14185,J00121:27:H3GGKBBXX:5:1221:20983:18968,J00121:27:H3GGKBBXX:5:1126:28199:16805,J00121:27:H3GGKBBXX:5:2225:15057:35848,J00121:27:H3GGKBBXX:5:1105:20050:27830,J00121:27:H3GGKBBXX:5:2228:22790:7750,J00121:27:H3GGKBBXX:5:2209:11576:6255,J00121:27:H3GGKBBXX:5:1205:23520:12040,J00121:27:H3GGKBBXX:5:2226:9008:37783,J00121:27:H3GGKBBXX:5:1124:14925:19021,J00121:27:H3GGKBBXX:5:2117:8268:33967,J00121:27:H3GGKBBXX:5:1126:7354:18951,J00121:27:H3GGKBBXX:5:2126:19948:46504,J00121:27:H3GGKBBXX:5:1119:5101:26160,J00121:27:H3GGKBBXX:5:1223:24170:2580,J00121:27:H3GGKBBXX:5:2217:19542:7855,J00121:27:H3GGKBBXX:5:2226:16691:33897;sequence=TATAGACGAGGTTTACTAATTTTGGAATATCTTAGAATTTGAATGGATAAGTTTGAAAATTGTTGATGTTCACTG;start=190929;subtype=IES;support_ref=0;support_variant=62;type=IES;
scaffold51_107_with_IES	MILORD	internal_eliminated_sequence	191532	191604	.	.	.	ID=MILORD.107.191532.191604;Name=MILORD.107.191532.191604;bounded_by_ta=TRUE;common_boundary=Both;end=191604;ies_id=IESPGM.PTET51.1.107.180096;ies_left_dist=0;ies_min_dist=0;ies_right_dist=0;junction_seq=ttttaggtgttatgtTAtcttctcaacaaatt;read_names=J00121:27:H3GGKBBXX:5:1216:25733:44359,J00121:27:H3GGKBBXX:5:1211:18883:23522,J00121:27:H3GGKBBXX:5:2208:10206:17034,J00121:27:H3GGKBBXX:5:1123:25114:6536,J00121:27:H3GGKBBXX:5:1216:6461:46487,J00121:27:H3GGKBBXX:5:2212:7679:13711,J00121:27:H3GGKBBXX:5:2226:7821:42161,J00121:27:H3GGKBBXX:5:2214:25510:30433,J00121:27:H3GGKBBXX:5:1221:14215:28375,J00121:27:H3GGKBBXX:5:1116:9759:4374,J00121:27:H3GGKBBXX:5:1211:7750:2650,J00121:27:H3GGKBBXX:5:2121:6624:47753,J00121:27:H3GGKBBXX:5:1221:11566:29237,J00121:27:H3GGKBBXX:5:1112:14823:33932,J00121:27:H3GGKBBXX:5:2119:23896:3196,J00121:27:H3GGKBBXX:5:1112:19725:23927,J00121:27:H3GGKBBXX:5:1202:6918:18757,J00121:27:H3GGKBBXX:5:1107:15158:23892,J00121:27:H3GGKBBXX:5:1109:11617:16067,J00121:27:H3GGKBBXX:5:1106:24119:13500,J00121:27:H3GGKBBXX:5:1123:21197:8224,J00121:27:H3GGKBBXX:5:1123:20862:1912,J00121:27:H3GGKBBXX:5:1107:20709:4426,J00121:27:H3GGKBBXX:5:2119:29985:28973,J00121:27:H3GGKBBXX:5:2114:25438:34600,J00121:27:H3GGKBBXX:5:2221:7385:28815,J00121:27:H3GGKBBXX:5:1212:15514:17720,J00121:27:H3GGKBBXX:5:2101:18609:34547,J00121:27:H3GGKBBXX:5:1202:17401:3899,J00121:27:H3GGKBBXX:5:1106:26159:3248,J00121:27:H3GGKBBXX:5:2215:2260:44834,J00121:27:H3GGKBBXX:5:2204:19502:31664,J00121:27:H3GGKBBXX:5:2219:2301:2070,J00121:27:H3GGKBBXX:5:1223:8085:22538,J00121:27:H3GGKBBXX:5:1215:8917:29712,J00121:27:H3GGKBBXX:5:2228:5741:8770,J00121:27:H3GGKBBXX:5:1114:8572:36323,J00121:27:H3GGKBBXX:5:1209:16102:37765,J00121:27:H3GGKBBXX:5:1127:19766:22696,J00121:27:H3GGKBBXX:5:1225:16660:43761,J00121:27:H3GGKBBXX:5:2217:26149:30380,J00121:27:H3GGKBBXX:5:1105:22262:42390,J00121:27:H3GGKBBXX:5:1126:12388:41352,J00121:27:H3GGKBBXX:5:1215:8917:29958,J00121:27:H3GGKBBXX:5:2224:9597:44464,J00121:27:H3GGKBBXX:5:2202:19948:1490,J00121:27:H3GGKBBXX:5:1120:8065:37624,J00121:27:H3GGKBBXX:5:1220:13433:36868,J00121:27:H3GGKBBXX:5:1108:19004:3934,J00121:27:H3GGKBBXX:5:1216:13768:9877,J00121:27:H3GGKBBXX:5:2223:21887:18986,J00121:27:H3GGKBBXX:5:1206:6248:31242,J00121:27:H3GGKBBXX:5:1110:29061:37220,J00121:27:H3GGKBBXX:5:1210:15676:23452,J00121:27:H3GGKBBXX:5:2224:10784:45256,J00121:27:H3GGKBBXX:5:1227:20364:24542,J00121:27:H3GGKBBXX:5:2215:13230:13939,J00121:27:H3GGKBBXX:5:1112:19887:34336,J00121:27:H3GGKBBXX:5:1102:21653:24454,J00121:27:H3GGKBBXX:5:2212:10064:47137,J00121:27:H3GGKBBXX:5:2218:2788:27953,J00121:27:H3GGKBBXX:5:1214:5893:23346,J00121:27:H3GGKBBXX:5:2214:15686:34055,J00121:27:H3GGKBBXX:5:1125:9851:19654,J00121:27:H3GGKBBXX:5:1222:13616:3494,J00121:27:H3GGKBBXX:5:2219:19745:10176;sequence=TATTGTGAGAATGAAAAAAAATCAATAGGATTATTAAATCGATGGAATTTAAATGTTTAAAATAAGAGTAGAA;start=191532;subtype=IES;support_ref=2;support_variant=66;type=IES;
scaffold51_107_with_IES	MILORD	internal_eliminated_sequence	195795	195859	.	.	.	ID=MILORD.107.195795.195859;Name=MILORD.107.195795.195859;bounded_by_ta=TRUE;common_boundary=Both;end=195859;ies_id=IESPGM.PTET51.1.107.184286;ies_left_dist=0;ies_min_dist=0;ies_right_dist=0;junction_seq=gataacgagttgtaaTAtcagcagcagctgga;read_names=J00121:27:H3GGKBBXX:5:2101:26920:44658,J00121:27:H3GGKBBXX:5:1115:23652:33967,J00121:27:H3GGKBBXX:5:1202:4208:29184,J00121:27:H3GGKBBXX:5:2119:24688:15926,J00121:27:H3GGKBBXX:5:2207:9922:15944,J00121:27:H3GGKBBXX:5:1215:4553:32279,J00121:27:H3GGKBBXX:5:1102:17036:20392,J00121:27:H3GGKBBXX:5:1214:11738:23241,J00121:27:H3GGKBBXX:5:2207:18010:11284,J00121:27:H3GGKBBXX:5:1127:25723:27637,J00121:27:H3GGKBBXX:5:1109:5964:21993,J00121:27:H3GGKBBXX:5:1106:21927:16172,J00121:27:H3GGKBBXX:5:2103:17452:37044,J00121:27:H3GGKBBXX:5:2203:29833:13693,J00121:27:H3GGKBBXX:5:1218:19228:16243,J00121:27:H3GGKBBXX:5:1227:14032:28270,J00121:27:H3GGKBBXX:5:2206:7496:8998,J00121:27:H3GGKBBXX:5:1101:3346:12814,J00121:27:H3GGKBBXX:5:1221:25134:45291,J00121:27:H3GGKBBXX:5:1219:14204:40104;sequence=TACAGTTTATTTGAGATAGATTCTGTGTTTACATCTCCAATTTATAAATAATTCGAGATCAACTA;start=195795;subtype=IES;support_ref=4;support_variant=20;type=IES;
scaffold51_107_with_IES	MILORD	internal_eliminated_sequence	195986	196014	.	.	.	ID=MILORD.107.195986.196014;Name=MILORD.107.195986.196014;bounded_by_ta=TRUE;common_boundary=Both;end=196014;ies_id=IESPGM.PTET51.1.107.184412;ies_left_dist=0;ies_min_dist=0;ies_right_dist=0;junction_seq=actaatttccaacttTAagaatcataaattat;read_names=J00121:27:H3GGKBBXX:5:2225:24495:47172,J00121:27:H3GGKBBXX:5:1123:6076:48456,J00121:27:H3GGKBBXX:5:1218:26068:37941,J00121:27:H3GGKBBXX:5:1227:13839:33809,J00121:27:H3GGKBBXX:5:2226:24759:30538,J00121:27:H3GGKBBXX:5:2221:4482:4409,J00121:27:H3GGKBBXX:5:1206:26484:35286,J00121:27:H3GGKBBXX:5:1219:28392:31523,J00121:27:H3GGKBBXX:5:2218:19421:11759,J00121:27:H3GGKBBXX:5:1105:9343:2563,J00121:27:H3GGKBBXX:5:1126:23713:42513,J00121:27:H3GGKBBXX:5:2225:12225:8189,J00121:27:H3GGKBBXX:5:1202:7080:21254,J00121:27:H3GGKBBXX:5:2204:6573:24876,J00121:27:H3GGKBBXX:5:1101:17330:31558,J00121:27:H3GGKBBXX:5:2215:3721:41915,J00121:27:H3GGKBBXX:5:2206:26768:15557,J00121:27:H3GGKBBXX:5:1214:26220:36517,J00121:27:H3GGKBBXX:5:1222:18132:40508,J00121:27:H3GGKBBXX:5:2206:26484:10458,J00121:27:H3GGKBBXX:5:2220:6948:26512,J00121:27:H3GGKBBXX:5:2219:11109:40543,J00121:27:H3GGKBBXX:5:1122:19492:31927,J00121:27:H3GGKBBXX:5:1112:20882:11231,J00121:27:H3GGKBBXX:5:1228:23104:28551,J00121:27:H3GGKBBXX:5:2109:18599:5728,J00121:27:H3GGKBBXX:5:2205:20892:22432,J00121:27:H3GGKBBXX:5:2128:2372:24736;sequence=TACAGTAATTTATTTTTATATTTAAACTA;start=195986;subtype=IES;support_ref=4;support_variant=28;type=IES;
scaffold51_107_with_IES	MILORD	internal_eliminated_sequence	196421	196655	.	.	.	ID=MILORD.107.196421.196655;Name=MILORD.107.196421.196655;bounded_by_ta=TRUE;common_boundary=None;end=196655;ies_id=IESPGM.PTET51.1.107.184412;ies_left_dist=-435;ies_min_dist=435;ies_right_dist=-641;junction_seq=attcaaaggtgacaaTAtttaatgcatagtaa;read_names=J00121:27:H3GGKBBXX:5:2107:30178:35286,J00121:27:H3GGKBBXX:5:2108:21237:7521,J00121:27:H3GGKBBXX:5:1221:8552:11108;sequence=TATAGGGAAAATAATTATTAATTTAGATAATTAAACGAAGTTATGATTATTATTTTATGATTTTAAGTTATGTAATTATTTATTCATAAGTGAATAAAATTAATTAGATTAAGATCTTTACATTTTATTACCAAATTGTAATGTTGAATTAATAAGAATTCTTAGCTCAGCGATGAAATCCTTGAAATAATTTAAGGAAATTTAATATTCTTAAAAGAGACATTTAATTACTCTA;start=196421;subtype=MAC;support_ref=214;support_variant=3;type=CRYPTIC;
scaffold51_107_with_IES	MILORD	internal_eliminated_sequence	196559	196655	.	.	.	ID=MILORD.107.196559.196655;Name=MILORD.107.196559.196655;bounded_by_ta=TRUE;common_boundary=None;end=196655;ies_id=IESPGM.PTET51.1.107.184412;ies_left_dist=-573;ies_min_dist=573;ies_right_dist=-641;junction_seq=tttattaccaaattgTAtttaatgcatagtaa;read_names=J00121:27:H3GGKBBXX:5:1127:27245:45291,J00121:27:H3GGKBBXX:5:2207:26616:3864,J00121:27:H3GGKBBXX:5:1113:23317:27092,J00121:27:H3GGKBBXX:5:2208:9090:11091,J00121:27:H3GGKBBXX:5:1122:15899:36921,J00121:27:H3GGKBBXX:5:1116:2757:33316,J00121:27:H3GGKBBXX:5:2111:26727:24525,J00121:27:H3GGKBBXX:5:1206:6299:40895,J00121:27:H3GGKBBXX:5:1126:26687:11477,J00121:27:H3GGKBBXX:5:2223:15909:28991,J00121:27:H3GGKBBXX:5:2106:27823:15346,J00121:27:H3GGKBBXX:5:1117:20994:44517,J00121:27:H3GGKBBXX:5:1115:4564:48368,J00121:27:H3GGKBBXX:5:2209:9496:28428,J00121:27:H3GGKBBXX:5:2204:18172:41845;sequence=TAATGTTGAATTAATAAGAATTCTTAGCTCAGCGATGAAATCCTTGAAATAATTTAAGGAAATTTAATATTCTTAAAAGAGACATTTAATTACTCTA;start=196559;subtype=MAC;support_ref=158;support_variant=15;type=CRYPTIC;
scaffold51_107_with_IES	MILORD	internal_eliminated_sequence	197660	197706	.	.	.	ID=MILORD.107.197660.197706;Name=MILORD.107.197660.197706;bounded_by_ta=TRUE;common_boundary=Both;end=197706;ies_id=IESPGM.PTET51.1.107.186057;ies_left_dist=0;ies_min_dist=0;ies_right_dist=0;junction_seq=gttaacttaggctttTAacagattgttttctt;read_names=J00121:27:H3GGKBBXX:5:1101:29741:36991,J00121:27:H3GGKBBXX:5:2118:2087:34829,J00121:27:H3GGKBBXX:5:2222:27225:46803,J00121:27:H3GGKBBXX:5:1222:26220:3881,J00121:27:H3GGKBBXX:5:2106:9759:37466,J00121:27:H3GGKBBXX:5:1110:13565:39101,J00121:27:H3GGKBBXX:5:1215:21613:45062,J00121:27:H3GGKBBXX:5:1127:24962:10458,J00121:27:H3GGKBBXX:5:2212:5913:8435,J00121:27:H3GGKBBXX:5:1201:13829:7275,J00121:27:H3GGKBBXX:5:1220:12520:41651,J00121:27:H3GGKBBXX:5:1228:23145:20709,J00121:27:H3GGKBBXX:5:1213:24566:2211,J00121:27:H3GGKBBXX:5:1223:15097:8066;sequence=TACAGTAAATTTTATCATTTATACTGTTAATATCATAAGGAGTACTG;start=197660;subtype=IES;support_ref=6;support_variant=14;type=IES;
scaffold51_107_with_IES	MILORD	internal_eliminated_sequence	197894	197919	.	.	.	ID=MILORD.107.197894.197919;Name=MILORD.107.197894.197919;bounded_by_ta=TRUE;common_boundary=Both;end=197919;ies_id=IESPGM.PTET51.1.107.186244;ies_left_dist=0;ies_min_dist=0;ies_right_dist=0;junction_seq=gtatgaggatttgagTAccaaaggcttgaaag;read_names=J00121:27:H3GGKBBXX:5:2227:21927:42935,J00121:27:H3GGKBBXX:5:2124:8024:35514,J00121:27:H3GGKBBXX:5:2210:5629:24366,J00121:27:H3GGKBBXX:5:1117:21257:18071,J00121:27:H3GGKBBXX:5:1217:17310:27092,J00121:27:H3GGKBBXX:5:1126:27225:33475,J00121:27:H3GGKBBXX:5:2128:18010:22291,J00121:27:H3GGKBBXX:5:1117:28199:25808,J00121:27:H3GGKBBXX:5:2118:10815:19038,J00121:27:H3GGKBBXX:5:2214:27468:26652,J00121:27:H3GGKBBXX:5:2111:20040:4954,J00121:27:H3GGKBBXX:5:1218:29224:35251,J00121:27:H3GGKBBXX:5:2218:24556:7644,J00121:27:H3GGKBBXX:5:1117:12317:12497,J00121:27:H3GGKBBXX:5:1107:2666:10194,J00121:27:H3GGKBBXX:5:2124:2027:38134,J00121:27:H3GGKBBXX:5:1123:18974:40666,J00121:27:H3GGKBBXX:5:2104:17401:33369,J00121:27:H3GGKBBXX:5:2118:6076:19970,J00121:27:H3GGKBBXX:5:1114:22201:8383,J00121:27:H3GGKBBXX:5:1208:11546:10563,J00121:27:H3GGKBBXX:5:1121:20070:12814,J00121:27:H3GGKBBXX:5:2123:13200:26617,J00121:27:H3GGKBBXX:5:2122:16285:31998,J00121:27:H3GGKBBXX:5:2122:14336:5552,J00121:27:H3GGKBBXX:5:2210:4645:14432,J00121:27:H3GGKBBXX:5:2120:8126:10299,J00121:27:H3GGKBBXX:5:1221:11667:47243,J00121:27:H3GGKBBXX:5:2223:21176:43146,J00121:27:H3GGKBBXX:5:1213:5274:22626,J00121:27:H3GGKBBXX:5:1125:9465:28692,J00121:27:H3GGKBBXX:5:1224:4675:31224,J00121:27:H3GGKBBXX:5:1212:9161:18071,J00121:27:H3GGKBBXX:5:1102:9790:37484,J00121:27:H3GGKBBXX:5:2102:6664:38293,J00121:27:H3GGKBBXX:5:1221:23206:16876,J00121:27:H3GGKBBXX:5:1208:7679:18423,J00121:27:H3GGKBBXX:5:2221:28087:17069,J00121:27:H3GGKBBXX:5:2218:25601:25879,J00121:27:H3GGKBBXX:5:1127:30340:37466,J00121:27:H3GGKBBXX:5:1217:4401:43163,J00121:27:H3GGKBBXX:5:1212:23480:13341,J00121:27:H3GGKBBXX:5:2227:25286:21746,J00121:27:H3GGKBBXX:5:2113:10957:17913,J00121:27:H3GGKBBXX:5:1105:29863:35550,J00121:27:H3GGKBBXX:5:2212:7852:45062,J00121:27:H3GGKBBXX:5:2118:28057:19302,J00121:27:H3GGKBBXX:5:1105:19096:11829,J00121:27:H3GGKBBXX:5:1204:15554:7486,J00121:27:H3GGKBBXX:5:1225:14864:15856;sequence=TATAGATAAAGATATTGGAATGATTA;start=197894;subtype=IES;support_ref=6;support_variant=50;type=IES;
scaffold51_107_with_IES	MILORD	internal_eliminated_sequence	198274	198321	.	.	.	ID=MILORD.107.198274.198321;Name=MILORD.107.198274.198321;bounded_by_ta=TRUE;common_boundary=Both;end=198321;ies_id=IESPGM.PTET51.1.107.186598;ies_left_dist=0;ies_min_dist=0;ies_right_dist=0;junction_seq=tgaggaatatgttggTAcaagaagtggagcat;read_names=J00121:27:H3GGKBBXX:5:1204:31649:42196,J00121:27:H3GGKBBXX:5:1118:13829:2633,J00121:27:H3GGKBBXX:5:2121:19471:48913,J00121:27:H3GGKBBXX:5:2115:13240:38750,J00121:27:H3GGKBBXX:5:1213:28087:36411,J00121:27:H3GGKBBXX:5:1201:30188:11776,J00121:27:H3GGKBBXX:5:1223:26423:39822,J00121:27:H3GGKBBXX:5:1214:17969:35268,J00121:27:H3GGKBBXX:5:2110:28067:32543,J00121:27:H3GGKBBXX:5:1214:22313:30767,J00121:27:H3GGKBBXX:5:1212:14083:15487,J00121:27:H3GGKBBXX:5:2204:7598:13992,J00121:27:H3GGKBBXX:5:1122:26260:31804,J00121:27:H3GGKBBXX:5:1221:18791:41651,J00121:27:H3GGKBBXX:5:2119:10774:22415,J00121:27:H3GGKBBXX:5:1224:17645:31189,J00121:27:H3GGKBBXX:5:1127:10581:2527,J00121:27:H3GGKBBXX:5:2209:27377:13447,J00121:27:H3GGKBBXX:5:1204:31345:42548,J00121:27:H3GGKBBXX:5:1213:27428:23628,J00121:27:H3GGKBBXX:5:1108:6796:46645,J00121:27:H3GGKBBXX:5:2227:28128:44640,J00121:27:H3GGKBBXX:5:2126:6137:16981,J00121:27:H3GGKBBXX:5:1103:7527:37044,J00121:27:H3GGKBBXX:5:2209:17980:35110,J00121:27:H3GGKBBXX:5:2111:27458:7468,J00121:27:H3GGKBBXX:5:2121:5436:16753,J00121:27:H3GGKBBXX:5:2212:23490:37343,J00121:27:H3GGKBBXX:5:2217:11231:22995,J00121:27:H3GGKBBXX:5:1113:23663:22942,J00121:27:H3GGKBBXX:5:2107:10845:39066,J00121:27:H3GGKBBXX:5:1216:5172:45590,J00121:27:H3GGKBBXX:5:1208:29031:12620,J00121:27:H3GGKBBXX:5:2115:16731:9420,J00121:27:H3GGKBBXX:5:2226:4269:42231,J00121:27:H3GGKBBXX:5:2209:26078:29272,J00121:27:H3GGKBBXX:5:1110:26139:46258,J00121:27:H3GGKBBXX:5:1215:19938:26934,J00121:27:H3GGKBBXX:5:1128:15859:15996,J00121:27:H3GGKBBXX:5:2219:10064:37642,J00121:27:H3GGKBBXX:5:1228:12834:8189,J00121:27:H3GGKBBXX:5:2119:14539:15117,J00121:27:H3GGKBBXX:5:2221:8613:47753,J00121:27:H3GGKBBXX:5:2212:30726:13693,J00121:27:H3GGKBBXX:5:1111:27235:9508,J00121:27:H3GGKBBXX:5:2106:18456:17192,J00121:27:H3GGKBBXX:5:2222:15240:39576,J00121:27:H3GGKBBXX:5:2215:28808:24788,J00121:27:H3GGKBBXX:5:2223:23470:39348,J00121:27:H3GGKBBXX:5:2211:14174:25351,J00121:27:H3GGKBBXX:5:1220:4097:17667,J00121:27:H3GGKBBXX:5:2107:19218:1384,J00121:27:H3GGKBBXX:5:2216:26616:46416,J00121:27:H3GGKBBXX:5:1123:18233:15821,J00121:27:H3GGKBBXX:5:1108:5822:18968,J00121:27:H3GGKBBXX:5:1117:6187:29096,J00121:27:H3GGKBBXX:5:2220:24860:24243,J00121:27:H3GGKBBXX:5:1116:12946:19109,J00121:27:H3GGKBBXX:5:2103:15848:19355,J00121:27:H3GGKBBXX:5:1118:29894:34864;sequence=TATTGTCAAAGATAACTTAATTAATATTTTATTTTATGATTTCATCAA;start=198274;subtype=IES;support_ref=0;support_variant=60;type=IES;
scaffold51_107_with_IES	MILORD	internal_eliminated_sequence	199103	199130	.	.	.	ID=MILORD.107.199103.199130;Name=MILORD.107.199103.199130;bounded_by_ta=TRUE;common_boundary=Both;end=199130;ies_id=IESPGM.PTET51.1.107.187379;ies_left_dist=0;ies_min_dist=0;ies_right_dist=0;junction_seq=ctgatttaataaatgTAcctaaatctgaataa;read_names=J00121:27:H3GGKBBXX:5:1228:8562:38064,J00121:27:H3GGKBBXX:5:2124:10480:43111,J00121:27:H3GGKBBXX:5:2124:23957:42337,J00121:27:H3GGKBBXX:5:2217:13778:11372,J00121:27:H3GGKBBXX:5:1114:20628:16524,J00121:27:H3GGKBBXX:5:1107:20933:39031,J00121:27:H3GGKBBXX:5:2225:22972:31347,J00121:27:H3GGKBBXX:5:2207:5335:26037,J00121:27:H3GGKBBXX:5:2212:28777:1455,J00121:27:H3GGKBBXX:5:2116:10866:33862,J00121:27:H3GGKBBXX:5:2118:13271:34196,J00121:27:H3GGKBBXX:5:1206:23460:38978,J00121:27:H3GGKBBXX:5:2207:16325:21131,J00121:27:H3GGKBBXX:5:1222:15351:43638,J00121:27:H3GGKBBXX:5:2218:17614:32508,J00121:27:H3GGKBBXX:5:2211:12773:44130,J00121:27:H3GGKBBXX:5:2222:31061:47928,J00121:27:H3GGKBBXX:5:1214:19481:7328,J00121:27:H3GGKBBXX:5:2222:19299:5147,J00121:27:H3GGKBBXX:5:2207:32146:45871,J00121:27:H3GGKBBXX:5:2117:25915:3776,J00121:27:H3GGKBBXX:5:1223:9384:21975,J00121:27:H3GGKBBXX:5:1206:27488:33475,J00121:27:H3GGKBBXX:5:1226:8795:5095,J00121:27:H3GGKBBXX:5:1220:13738:15276,J00121:27:H3GGKBBXX:5:1128:10866:25457,J00121:27:H3GGKBBXX:5:1202:25073:30310,J00121:27:H3GGKBBXX:5:2125:31781:23645,J00121:27:H3GGKBBXX:5:2203:4269:15785,J00121:27:H3GGKBBXX:5:1125:3427:31558,J00121:27:H3GGKBBXX:5:2202:23074:29483,J00121:27:H3GGKBBXX:5:2212:31274:22907,J00121:27:H3GGKBBXX:5:2113:5984:27057,J00121:27:H3GGKBBXX:5:2101:21613:21395,J00121:27:H3GGKBBXX:5:2228:29244:21711,J00121:27:H3GGKBBXX:5:1107:9394:14748,J00121:27:H3GGKBBXX:5:2223:18365:46645,J00121:27:H3GGKBBXX:5:1123:22313:21307,J00121:27:H3GGKBBXX:5:2109:22648:11196,J00121:27:H3GGKBBXX:5:1120:16021:38996,J00121:27:H3GGKBBXX:5:2115:9557:33563,J00121:27:H3GGKBBXX:5:2205:3650:17667,J00121:27:H3GGKBBXX:5:1208:19999:11917,J00121:27:H3GGKBBXX:5:1225:29518:41950,J00121:27:H3GGKBBXX:5:1113:6695:13693,J00121:27:H3GGKBBXX:5:1210:17310:22907,J00121:27:H3GGKBBXX:5:1121:26707:11829,J00121:27:H3GGKBBXX:5:1116:29335:10862,J00121:27:H3GGKBBXX:5:2221:22333:47366,J00121:27:H3GGKBBXX:5:1227:20182:47682,J00121:27:H3GGKBBXX:5:1224:3823:9983;sequence=TATTGATGCATTCGATTTTTATTTACAA;start=199103;subtype=IES;support_ref=0;support_variant=51;type=IES;
scaffold51_107_with_IES	MILORD	internal_eliminated_sequence	203631	203658	.	.	.	ID=MILORD.107.203631.203658;Name=MILORD.107.203631.203658;bounded_by_ta=TRUE;common_boundary=Both;end=203658;ies_id=IESPGM.PTET51.1.107.191879;ies_left_dist=0;ies_min_dist=0;ies_right_dist=0;junction_seq=gttggaatggcgatgTAccaatcagttgtgac;read_names=J00121:27:H3GGKBBXX:5:2225:5112:43304,J00121:27:H3GGKBBXX:5:1220:11850:40244,J00121:27:H3GGKBBXX:5:2112:4929:34618;sequence=TAAAGTTGAATTGCAAACTTTATTACTC;start=203631;subtype=IES;support_ref=0;support_variant=3;type=IES;
scaffold51_107_with_IES	MILORD	internal_eliminated_sequence	203683	203710	.	.	.	ID=MILORD.107.203683.203710;Name=MILORD.107.203683.203710;bounded_by_ta=TRUE;common_boundary=Both;end=203710;ies_id=IESPGM.PTET51.1.107.191903;ies_left_dist=0;ies_min_dist=0;ies_right_dist=0;junction_seq=gttgtgacacctaggTAtaatccgaggctcaa;read_names=J00121:27:H3GGKBBXX:5:1107:22709:3811,J00121:27:H3GGKBBXX:5:1211:21907:26371,J00121:27:H3GGKBBXX:5:2227:20375:37853,J00121:27:H3GGKBBXX:5:1204:26666:27338,J00121:27:H3GGKBBXX:5:1128:2970:37238,J00121:27:H3GGKBBXX:5:1220:7385:33914,J00121:27:H3GGKBBXX:5:2224:30746:37361,J00121:27:H3GGKBBXX:5:2208:21024:23434,J00121:27:H3GGKBBXX:5:1206:16863:6167;sequence=TATCATCAAATAACTCTTAGGTTAACTA;start=203683;subtype=IES;support_ref=0;support_variant=9;type=IES;
scaffold51_107_with_IES	MILORD	internal_eliminated_sequence	204144	204187	.	.	.	ID=MILORD.107.204144.204187;Name=MILORD.107.204144.204187;bounded_by_ta=TRUE;common_boundary=Both;end=204187;ies_id=IESPGM.PTET51.1.107.192336;ies_left_dist=0;ies_min_dist=0;ies_right_dist=0;junction_seq=ctaataaattaataaTAtctttattaaatttg;read_names=J00121:27:H3GGKBBXX:5:1115:7923:3477,J00121:27:H3GGKBBXX:5:1215:24809:23909,J00121:27:H3GGKBBXX:5:2123:15544:16928,J00121:27:H3GGKBBXX:5:2209:18538:12761,J00121:27:H3GGKBBXX:5:1214:29630:21922,J00121:27:H3GGKBBXX:5:1216:25114:16629,J00121:27:H3GGKBBXX:5:1201:23135:38240,J00121:27:H3GGKBBXX:5:2111:28361:44412,J00121:27:H3GGKBBXX:5:2208:28970:20076,J00121:27:H3GGKBBXX:5:2121:4442:40842,J00121:27:H3GGKBBXX:5:1103:17259:9807,J00121:27:H3GGKBBXX:5:1101:10602:21307,J00121:27:H3GGKBBXX:5:1209:8420:33598,J00121:27:H3GGKBBXX:5:1128:20730:44728,J00121:27:H3GGKBBXX:5:1209:3214:44306,J00121:27:H3GGKBBXX:5:2226:7659:45889,J00121:27:H3GGKBBXX:5:2219:28087:26916,J00121:27:H3GGKBBXX:5:2102:22983:45783,J00121:27:H3GGKBBXX:5:2111:7547:30011,J00121:27:H3GGKBBXX:5:1214:16478:12321,J00121:27:H3GGKBBXX:5:1224:19481:45836,J00121:27:H3GGKBBXX:5:2121:3234:41071,J00121:27:H3GGKBBXX:5:2212:19431:28586,J00121:27:H3GGKBBXX:5:2117:10348:32226,J00121:27:H3GGKBBXX:5:2108:16498:29835,J00121:27:H3GGKBBXX:5:2228:24099:7451,J00121:27:H3GGKBBXX:5:1201:9526:8576,J00121:27:H3GGKBBXX:5:1115:6461:4954,J00121:27:H3GGKBBXX:5:2123:12418:8172,J00121:27:H3GGKBBXX:5:2224:19339:41581,J00121:27:H3GGKBBXX:5:2101:23003:47682,J00121:27:H3GGKBBXX:5:1228:11921:33123,J00121:27:H3GGKBBXX:5:1216:16467:37835,J00121:27:H3GGKBBXX:5:1208:20283:11038,J00121:27:H3GGKBBXX:5:2227:16254:6202,J00121:27:H3GGKBBXX:5:1103:18335:2738,J00121:27:H3GGKBBXX:5:1125:23257:40772,J00121:27:H3GGKBBXX:5:2104:15970:5921,J00121:27:H3GGKBBXX:5:1217:6005:11688,J00121:27:H3GGKBBXX:5:2208:18081:39014,J00121:27:H3GGKBBXX:5:1124:31436:29413,J00121:27:H3GGKBBXX:5:2206:17229:16366,J00121:27:H3GGKBBXX:5:1211:15859:46311,J00121:27:H3GGKBBXX:5:1203:8663:16471,J00121:27:H3GGKBBXX:5:1213:15422:42425,J00121:27:H3GGKBBXX:5:2225:28118:30907,J00121:27:H3GGKBBXX:5:1204:4300:16823,J00121:27:H3GGKBBXX:5:1210:21095:24155,J00121:27:H3GGKBBXX:5:1109:22506:25228,J00121:27:H3GGKBBXX:5:1127:21643:25808,J00121:27:H3GGKBBXX:5:1108:16173:11724;sequence=TACAGTCCAATTCTTACATTGATTCTCAATCTCCAATTGATCTG;start=204144;subtype=IES;support_ref=0;support_variant=51;type=IES;
scaffold51_107_with_IES	MILORD	internal_eliminated_sequence	206209	206234	.	.	.	ID=MILORD.107.206209.206234;Name=MILORD.107.206209.206234;bounded_by_ta=TRUE;common_boundary=Both;end=206234;ies_id=IESPGM.PTET51.1.107.194357;ies_left_dist=0;ies_min_dist=0;ies_right_dist=0;junction_seq=ggattttcacagaagTAtgtggagaaagtcta;read_names=J00121:27:H3GGKBBXX:5:2212:15057:49071,J00121:27:H3GGKBBXX:5:1221:24241:45185,J00121:27:H3GGKBBXX:5:1220:19471:20920,J00121:27:H3GGKBBXX:5:2217:22607:10704,J00121:27:H3GGKBBXX:5:1226:8410:8717,J00121:27:H3GGKBBXX:5:1222:5091:5288,J00121:27:H3GGKBBXX:5:1213:4381:15170,J00121:27:H3GGKBBXX:5:2103:27590:18071,J00121:27:H3GGKBBXX:5:2221:16366:45994,J00121:27:H3GGKBBXX:5:1202:29346:41194,J00121:27:H3GGKBBXX:5:1215:11454:38890,J00121:27:H3GGKBBXX:5:2122:7486:11935,J00121:27:H3GGKBBXX:5:1103:17026:9016,J00121:27:H3GGKBBXX:5:2210:20405:39840,J00121:27:H3GGKBBXX:5:1113:9394:34125,J00121:27:H3GGKBBXX:5:2222:8521:32050,J00121:27:H3GGKBBXX:5:2210:4127:22713,J00121:27:H3GGKBBXX:5:1108:15848:39682,J00121:27:H3GGKBBXX:5:2212:6350:34582,J00121:27:H3GGKBBXX:5:1106:8734:43638,J00121:27:H3GGKBBXX:5:2207:10795:40069,J00121:27:H3GGKBBXX:5:2208:1316:34934,J00121:27:H3GGKBBXX:5:1205:20446:13746,J00121:27:H3GGKBBXX:5:2118:6157:35444,J00121:27:H3GGKBBXX:5:2119:25063:21360,J00121:27:H3GGKBBXX:5:1201:4990:41124,J00121:27:H3GGKBBXX:5:1226:30797:47788,J00121:27:H3GGKBBXX:5:1204:11962:47366,J00121:27:H3GGKBBXX:5:2210:21542:34635,J00121:27:H3GGKBBXX:5:1117:20344:41352,J00121:27:H3GGKBBXX:5:2107:11880:34917,J00121:27:H3GGKBBXX:5:1105:7770:26951,J00121:27:H3GGKBBXX:5:1216:17381:12620,J00121:27:H3GGKBBXX:5:2228:17980:30292,J00121:27:H3GGKBBXX:5:1202:11657:19970,J00121:27:H3GGKBBXX:5:1211:3640:35936,J00121:27:H3GGKBBXX:5:2115:11891:7433;sequence=TACAGTTAGATTAAATCATTCTGTCA;start=206209;subtype=IES;support_ref=6;support_variant=37;type=IES;
scaffold51_107_with_IES	MILORD	internal_eliminated_sequence	206719	206786	.	.	.	ID=MILORD.107.206719.206786;Name=MILORD.107.206719.206786;bounded_by_ta=TRUE;common_boundary=Both;end=206786;ies_id=IESPGM.PTET51.1.107.194841;ies_left_dist=0;ies_min_dist=0;ies_right_dist=0;junction_seq=ggtcattgggatgtgTAattttagaaatagtt;read_names=J00121:27:H3GGKBBXX:5:2213:7243:14818,J00121:27:H3GGKBBXX:5:2212:17005:39963,J00121:27:H3GGKBBXX:5:2110:15767:9367,J00121:27:H3GGKBBXX:5:2114:13037:42548,J00121:27:H3GGKBBXX:5:1213:27945:25580,J00121:27:H3GGKBBXX:5:2226:30878:20709,J00121:27:H3GGKBBXX:5:2108:30015:19496,J00121:27:H3GGKBBXX:5:1111:22039:20832,J00121:27:H3GGKBBXX:5:1113:19289:26969,J00121:27:H3GGKBBXX:5:1107:17046:18405,J00121:27:H3GGKBBXX:5:2209:15179:9719,J00121:27:H3GGKBBXX:5:2226:31152:27654,J00121:27:H3GGKBBXX:5:1121:6370:19460,J00121:27:H3GGKBBXX:5:1123:22841:42724,J00121:27:H3GGKBBXX:5:1205:3498:28164,J00121:27:H3GGKBBXX:5:2113:6816:32824,J00121:27:H3GGKBBXX:5:2116:12987:32261,J00121:27:H3GGKBBXX:5:1107:5457:34231,J00121:27:H3GGKBBXX:5:2108:5294:31242,J00121:27:H3GGKBBXX:5:2115:28858:43198,J00121:27:H3GGKBBXX:5:1127:16346:34108,J00121:27:H3GGKBBXX:5:1122:9110:9965,J00121:27:H3GGKBBXX:5:1125:12510:10053,J00121:27:H3GGKBBXX:5:1210:15189:40789,J00121:27:H3GGKBBXX:5:2112:22506:38205,J00121:27:H3GGKBBXX:5:1123:26606:11337,J00121:27:H3GGKBBXX:5:1119:22364:9825,J00121:27:H3GGKBBXX:5:2228:10348:10282,J00121:27:H3GGKBBXX:5:2214:28524:41669,J00121:27:H3GGKBBXX:5:1208:21643:5270,J00121:27:H3GGKBBXX:5:2215:15250:5587,J00121:27:H3GGKBBXX:5:2102:7567:26670,J00121:27:H3GGKBBXX:5:2206:10612:10704;sequence=TATAGTAAATTTAGAGTGAATTTATTAGTTTTAGTATTAATAATTTATATGGTTTTGCAAATCAACTA;start=206719;subtype=IES;support_ref=2;support_variant=33;type=IES;
scaffold51_107_with_IES	MILORD	internal_eliminated_sequence	207638	207696	.	.	.	ID=MILORD.107.207638.207696;Name=MILORD.107.207638.207696;bounded_by_ta=TRUE;common_boundary=Both;end=207696;ies_id=IESPGM.PTET51.1.107.195692;ies_left_dist=0;ies_min_dist=0;ies_right_dist=0;junction_seq=taattttcaaagaaaTAaatgaaaaagaaatc;read_names=J00121:27:H3GGKBBXX:5:1215:12144:39523,J00121:27:H3GGKBBXX:5:1110:7456:11882,J00121:27:H3GGKBBXX:5:1208:15047:46170,J00121:27:H3GGKBBXX:5:1121:10389:21782,J00121:27:H3GGKBBXX:5:1123:25225:9860,J00121:27:H3GGKBBXX:5:1122:16518:10317,J00121:27:H3GGKBBXX:5:2227:25002:19847,J00121:27:H3GGKBBXX:5:1114:8846:42917,J00121:27:H3GGKBBXX:5:1215:21673:27338,J00121:27:H3GGKBBXX:5:1206:25489:19601,J00121:27:H3GGKBBXX:5:2210:27793:28797,J00121:27:H3GGKBBXX:5:1215:11901:39629,J00121:27:H3GGKBBXX:5:1117:17513:4444,J00121:27:H3GGKBBXX:5:1120:23906:48333,J00121:27:H3GGKBBXX:5:1202:24728:43955,J00121:27:H3GGKBBXX:5:2224:2047:31910,J00121:27:H3GGKBBXX:5:1215:22161:16788,J00121:27:H3GGKBBXX:5:2205:32390:23681,J00121:27:H3GGKBBXX:5:1214:27042:8049,J00121:27:H3GGKBBXX:5:1220:27468:24894,J00121:27:H3GGKBBXX:5:2120:10724:30485,J00121:27:H3GGKBBXX:5:1102:7395:28551,J00121:27:H3GGKBBXX:5:1114:17432:36059,J00121:27:H3GGKBBXX:5:2217:19218:6273,J00121:27:H3GGKBBXX:5:1110:27539:40139,J00121:27:H3GGKBBXX:5:2115:13403:23874,J00121:27:H3GGKBBXX:5:1216:4939:9983,J00121:27:H3GGKBBXX:5:2206:6126:36306,J00121:27:H3GGKBBXX:5:1212:18416:7240,J00121:27:H3GGKBBXX:5:1228:5923:21676,J00121:27:H3GGKBBXX:5:2221:28929:41282,J00121:27:H3GGKBBXX:5:1120:12023:26898,J00121:27:H3GGKBBXX:5:1114:10703:9737,J00121:27:H3GGKBBXX:5:1203:4726:20445,J00121:27:H3GGKBBXX:5:1107:20669:18001,J00121:27:H3GGKBBXX:5:2209:15077:12321,J00121:27:H3GGKBBXX:5:2220:13382:23311,J00121:27:H3GGKBBXX:5:2201:31375:3494,J00121:27:H3GGKBBXX:5:2208:8166:23241,J00121:27:H3GGKBBXX:5:1219:17097:23557,J00121:27:H3GGKBBXX:5:1222:21105:27092,J00121:27:H3GGKBBXX:5:2228:3508:38978,J00121:27:H3GGKBBXX:5:2218:25388:37888,J00121:27:H3GGKBBXX:5:1207:11850:10036,J00121:27:H3GGKBBXX:5:1114:23145:25984,J00121:27:H3GGKBBXX:5:1222:26991:43902,J00121:27:H3GGKBBXX:5:1119:15544:1912,J00121:27:H3GGKBBXX:5:2211:3285:15662,J00121:27:H3GGKBBXX:5:1202:17350:25474,J00121:27:H3GGKBBXX:5:1124:14661:30028,J00121:27:H3GGKBBXX:5:1121:9354:37326,J00121:27:H3GGKBBXX:5:2115:16894:31400,J00121:27:H3GGKBBXX:5:1102:17888:45748,J00121:27:H3GGKBBXX:5:1112:15250:24859;sequence=TACAGCGATAGCAATAGAATCCAATTTAAATTTAAATGAAAGATATAAGAATCCAAGTG;start=207638;subtype=IES;support_ref=2;support_variant=54;type=IES;
scaffold51_107_with_IES	MILORD	internal_eliminated_sequence	209806	209909	.	.	.	ID=MILORD.107.209806.209909;Name=MILORD.107.209806.209909;bounded_by_ta=TRUE;common_boundary=Both;end=209909;ies_id=IESPGM.PTET51.1.107.197801;ies_left_dist=0;ies_min_dist=0;ies_right_dist=0;junction_seq=caagatactttttagTAcaaagattgactgag;read_names=J00121:27:H3GGKBBXX:5:2108:30431:43357,J00121:27:H3GGKBBXX:5:1213:13179:17579;sequence=TATTGTAAATATGTGTTTTTTTTTAATCAAATCTATATTGCTGTAGACCTTTTTGAAACCTTTTGATAATTAAGTAAAACCTTTAAATAATTTTATGTTGATGA;start=209806;subtype=IES;support_ref=1;support_variant=2;type=IES;
scaffold51_107_with_IES	MILORD	internal_eliminated_sequence	209932	209957	.	.	.	ID=MILORD.107.209932.209957;Name=MILORD.107.209932.209957;bounded_by_ta=TRUE;common_boundary=Both;end=209957;ies_id=IESPGM.PTET51.1.107.197823;ies_left_dist=0;ies_min_dist=0;ies_right_dist=0;junction_seq=attgactgagtaaatTAcatttgatactcttg;read_names=J00121:27:H3GGKBBXX:5:2104:8684:13834,J00121:27:H3GGKBBXX:5:2221:10663:40473,J00121:27:H3GGKBBXX:5:2103:23541:43445,J00121:27:H3GGKBBXX:5:1112:15503:43585;sequence=TATAGGATAATACTTGTATGTCTTGA;start=209932;subtype=IES;support_ref=1;support_variant=4;type=IES;
scaffold51_107_with_IES	MILORD	internal_eliminated_sequence	210355	210383	.	.	.	ID=MILORD.107.210355.210383;Name=MILORD.107.210355.210383;bounded_by_ta=TRUE;common_boundary=Both;end=210383;ies_id=IESPGM.PTET51.1.107.198220;ies_left_dist=0;ies_min_dist=0;ies_right_dist=0;junction_seq=tactgaggatggaatTAgttacttatcgacac;read_names=J00121:27:H3GGKBBXX:5:1126:22993:33774,J00121:27:H3GGKBBXX:5:1116:29477:25773,J00121:27:H3GGKBBXX:5:2104:27996:33826,J00121:27:H3GGKBBXX:5:1128:2727:5306,J00121:27:H3GGKBBXX:5:2202:21115:18986,J00121:27:H3GGKBBXX:5:2119:32512:13939,J00121:27:H3GGKBBXX:5:2227:23764:21149,J00121:27:H3GGKBBXX:5:2221:5710:33897,J00121:27:H3GGKBBXX:5:1119:14732:44289,J00121:27:H3GGKBBXX:5:1124:10470:43374,J00121:27:H3GGKBBXX:5:1117:27113:40913,J00121:27:H3GGKBBXX:5:2120:17188:30538,J00121:27:H3GGKBBXX:5:1113:2686:18634,J00121:27:H3GGKBBXX:5:1221:20821:36974,J00121:27:H3GGKBBXX:5:2227:6674:7504,J00121:27:H3GGKBBXX:5:2213:20527:22749,J00121:27:H3GGKBBXX:5:1204:23257:7363,J00121:27:H3GGKBBXX:5:1116:12408:27602,J00121:27:H3GGKBBXX:5:1214:16721:23681,J00121:27:H3GGKBBXX:5:2120:16092:2158,J00121:27:H3GGKBBXX:5:2214:31507:29747,J00121:27:H3GGKBBXX:5:2122:12489:34952,J00121:27:H3GGKBBXX:5:2203:3671:40702,J00121:27:H3GGKBBXX:5:2209:8613:38363,J00121:27:H3GGKBBXX:5:2122:4208:35866,J00121:27:H3GGKBBXX:5:2122:26555:43146,J00121:27:H3GGKBBXX:5:2227:13352:26881,J00121:27:H3GGKBBXX:5:1106:23064:23417,J00121:27:H3GGKBBXX:5:1221:25499:47190,J00121:27:H3GGKBBXX:5:2121:31213:33316,J00121:27:H3GGKBBXX:5:1125:21866:9420,J00121:27:H3GGKBBXX:5:2202:12865:15170,J00121:27:H3GGKBBXX:5:1225:18903:5376,J00121:27:H3GGKBBXX:5:2207:26677:46170,J00121:27:H3GGKBBXX:5:1224:11332:12163,J00121:27:H3GGKBBXX:5:1125:22100:4831,J00121:27:H3GGKBBXX:5:1216:16549:4708,J00121:27:H3GGKBBXX:5:1219:13139:39031,J00121:27:H3GGKBBXX:5:1109:17371:33633,J00121:27:H3GGKBBXX:5:2220:27072:20586,J00121:27:H3GGKBBXX:5:2119:28990:31048,J00121:27:H3GGKBBXX:5:2225:3021:25193,J00121:27:H3GGKBBXX:5:2216:28645:7134,J00121:27:H3GGKBBXX:5:1220:6492:6167,J00121:27:H3GGKBBXX:5:2119:10176:26090,J00121:27:H3GGKBBXX:5:1218:22678:42196,J00121:27:H3GGKBBXX:5:2216:28655:7257,J00121:27:H3GGKBBXX:5:1203:4137:27479,J00121:27:H3GGKBBXX:5:2112:6461:41176,J00121:27:H3GGKBBXX:5:1126:18538:30169,J00121:27:H3GGKBBXX:5:2113:12144:10088,J00121:27:H3GGKBBXX:5:1220:24566:9948,J00121:27:H3GGKBBXX:5:2119:27417:19214,J00121:27:H3GGKBBXX:5:1213:7841:3793,J00121:27:H3GGKBBXX:5:1211:14722:4075,J00121:27:H3GGKBBXX:5:1119:2646:24507,J00121:27:H3GGKBBXX:5:2206:23713:48280,J00121:27:H3GGKBBXX:5:1117:7862:4004,J00121:27:H3GGKBBXX:5:1106:13474:4057,J00121:27:H3GGKBBXX:5:2211:16234:23786;sequence=TACAGTTATTTTTATTATTGGCCTAACTA;start=210355;subtype=IES;support_ref=6;support_variant=60;type=IES;
scaffold51_107_with_IES	MILORD	internal_eliminated_sequence	210563	210635	.	.	.	ID=MILORD.107.210563.210635;Name=MILORD.107.210563.210635;bounded_by_ta=TRUE;common_boundary=Both;end=210635;ies_id=IESPGM.PTET51.1.107.198399;ies_left_dist=0;ies_min_dist=0;ies_right_dist=0;junction_seq=aaggaaaagtcgttaTAtctgactttacattt;read_names=J00121:27:H3GGKBBXX:5:1222:30036:30398,J00121:27:H3GGKBBXX:5:2220:4259:25263,J00121:27:H3GGKBBXX:5:1124:17624:34706,J00121:27:H3GGKBBXX:5:1110:30655:8471,J00121:27:H3GGKBBXX:5:1120:2757:21430,J00121:27:H3GGKBBXX:5:1116:26271:13007,J00121:27:H3GGKBBXX:5:1205:26463:30362,J00121:27:H3GGKBBXX:5:1224:11444:47700,J00121:27:H3GGKBBXX:5:2216:6258:4040,J00121:27:H3GGKBBXX:5:2207:14752:14291,J00121:27:H3GGKBBXX:5:1224:25976:6027,J00121:27:H3GGKBBXX:5:1124:9587:23698,J00121:27:H3GGKBBXX:5:2217:19877:34248;sequence=TATTATAGATTTCATTTAAATATAAGGAATTGTGTATTTTATAGAAGAAATTGATTATTATTTGAGTAAGTAA;start=210563;subtype=IES;support_ref=12;support_variant=13;type=IES;
scaffold51_107_with_IES	MILORD	internal_eliminated_sequence	211464	211509	.	.	.	ID=MILORD.107.211464.211509;Name=MILORD.107.211464.211509;bounded_by_ta=TRUE;common_boundary=LEFT;end=211509;ies_id=IESPGM.PTET51.1.107.199227;ies_left_dist=0;ies_min_dist=0;ies_right_dist=-2;junction_seq=tatatttgtgaaagtTAataagtgtaaatcat;read_names=J00121:27:H3GGKBBXX:5:1112:23591:24366;sequence=TATTGTTAATTATTATAAAATAATTTTAGATTTCTAATTTGCTATA;start=211464;subtype=PARTIAL_EXTERNAL;support_ref=3;support_variant=1;type=ALTERNATIVE;
scaffold51_107_with_IES	MILORD	internal_eliminated_sequence	211464	211507	.	.	.	ID=MILORD.107.211464.211507;Name=MILORD.107.211464.211507;bounded_by_ta=TRUE;common_boundary=Both;end=211507;ies_id=IESPGM.PTET51.1.107.199227;ies_left_dist=0;ies_min_dist=0;ies_right_dist=0;junction_seq=tatatttgtgaaagtTAtaataagtgtaaatc;read_names=J00121:27:H3GGKBBXX:5:2205:10592:14854,J00121:27:H3GGKBBXX:5:1201:25692:15311,J00121:27:H3GGKBBXX:5:2226:3518:17790,J00121:27:H3GGKBBXX:5:2121:24008:35497,J00121:27:H3GGKBBXX:5:2128:22688:17456,J00121:27:H3GGKBBXX:5:1213:26403:3424,J00121:27:H3GGKBBXX:5:2220:25225:20480,J00121:27:H3GGKBBXX:5:1210:5863:30151,J00121:27:H3GGKBBXX:5:2210:28919:22520,J00121:27:H3GGKBBXX:5:2118:6309:33668,J00121:27:H3GGKBBXX:5:1228:15534:14097,J00121:27:H3GGKBBXX:5:2225:21684:44095,J00121:27:H3GGKBBXX:5:2212:18649:19847,J00121:27:H3GGKBBXX:5:2228:29853:1455,J00121:27:H3GGKBBXX:5:1101:32197:20287,J00121:27:H3GGKBBXX:5:2213:10987:25034,J00121:27:H3GGKBBXX:5:1124:22962:39910,J00121:27:H3GGKBBXX:5:1215:29944:21447,J00121:27:H3GGKBBXX:5:1201:14164:11407,J00121:27:H3GGKBBXX:5:2204:7314:39981,J00121:27:H3GGKBBXX:5:2224:5284:45185,J00121:27:H3GGKBBXX:5:2113:14062:17139,J00121:27:H3GGKBBXX:5:1112:14326:45203,J00121:27:H3GGKBBXX:5:1209:11677:34565,J00121:27:H3GGKBBXX:5:1103:18375:20709,J00121:27:H3GGKBBXX:5:2115:15047:11038,J00121:27:H3GGKBBXX:5:2122:26250:3688,J00121:27:H3GGKBBXX:5:2203:25043:34231,J00121:27:H3GGKBBXX:5:2216:9384:18775,J00121:27:H3GGKBBXX:5:1106:18010:14906,J00121:27:H3GGKBBXX:5:1204:16143:4180,J00121:27:H3GGKBBXX:5:1113:19684:36446,J00121:27:H3GGKBBXX:5:1124:10145:39436,J00121:27:H3GGKBBXX:5:1201:13200:37976,J00121:27:H3GGKBBXX:5:1203:20598:9121,J00121:27:H3GGKBBXX:5:2120:28706:45326,J00121:27:H3GGKBBXX:5:1203:18913:6343,J00121:27:H3GGKBBXX:5:1122:21602:48702,J00121:27:H3GGKBBXX:5:2224:18051:20850,J00121:27:H3GGKBBXX:5:2223:5507:42583,J00121:27:H3GGKBBXX:5:1123:17046:44218,J00121:27:H3GGKBBXX:5:2109:1702:42565,J00121:27:H3GGKBBXX:5:2220:18883:9491,J00121:27:H3GGKBBXX:5:2219:13606:18458,J00121:27:H3GGKBBXX:5:1226:21988:6009,J00121:27:H3GGKBBXX:5:1208:3863:9913,J00121:27:H3GGKBBXX:5:1106:28118:5200,J00121:27:H3GGKBBXX:5:1111:4249:40543,J00121:27:H3GGKBBXX:5:2212:9130:44324,J00121:27:H3GGKBBXX:5:2115:19400:41194,J00121:27:H3GGKBBXX:5:1101:26737:27813,J00121:27:H3GGKBBXX:5:2126:23338:34125,J00121:27:H3GGKBBXX:5:1124:29346:34934,J00121:27:H3GGKBBXX:5:1122:11830:47735,J00121:27:H3GGKBBXX:5:1206:3325:30398,J00121:27:H3GGKBBXX:5:1103:21085:20586;sequence=TATTGTTAATTATTATAAAATAATTTTAGATTTCTAATTTGCTA;start=211464;subtype=IES;support_ref=9;support_variant=56;type=IES;
scaffold51_107_with_IES	MILORD	internal_eliminated_sequence	215484	215579	.	.	.	ID=MILORD.107.215484.215579;Name=MILORD.107.215484.215579;bounded_by_ta=TRUE;common_boundary=Both;end=215579;ies_id=IESPGM.PTET51.1.107.203203;ies_left_dist=0;ies_min_dist=0;ies_right_dist=0;junction_seq=tttttctgtttatgaTAtttcctcttatcttt;read_names=J00121:27:H3GGKBBXX:5:1113:10906:33440,J00121:27:H3GGKBBXX:5:1112:26159:37044,J00121:27:H3GGKBBXX:5:2203:6573:1736,J00121:27:H3GGKBBXX:5:1119:14377:35339,J00121:27:H3GGKBBXX:5:1103:10033:3020,J00121:27:H3GGKBBXX:5:1215:18741:6712,J00121:27:H3GGKBBXX:5:1218:19126:13640,J00121:27:H3GGKBBXX:5:2214:29873:34899,J00121:27:H3GGKBBXX:5:1219:26129:35796,J00121:27:H3GGKBBXX:5:2218:24738:40174,J00121:27:H3GGKBBXX:5:1223:22810:45168,J00121:27:H3GGKBBXX:5:1206:4442:37255,J00121:27:H3GGKBBXX:5:1201:21745:45643,J00121:27:H3GGKBBXX:5:1212:18335:19970,J00121:27:H3GGKBBXX:5:2107:15422:33246,J00121:27:H3GGKBBXX:5:1205:9232:2756,J00121:27:H3GGKBBXX:5:2227:17005:10493,J00121:27:H3GGKBBXX:5:1217:3539:37413,J00121:27:H3GGKBBXX:5:1205:26159:10915,J00121:27:H3GGKBBXX:5:2116:23734:27742,J00121:27:H3GGKBBXX:5:1120:18020:47876,J00121:27:H3GGKBBXX:5:1225:8014:11161,J00121:27:H3GGKBBXX:5:1113:10703:4180,J00121:27:H3GGKBBXX:5:1109:22191:24296,J00121:27:H3GGKBBXX:5:2214:4036:48649,J00121:27:H3GGKBBXX:5:1122:29965:36745,J00121:27:H3GGKBBXX:5:2223:26443:42495,J00121:27:H3GGKBBXX:5:1224:24931:24718,J00121:27:H3GGKBBXX:5:1121:8968:24349,J00121:27:H3GGKBBXX:5:2102:30726:17034,J00121:27:H3GGKBBXX:5:1116:6451:6554,J00121:27:H3GGKBBXX:5:2208:24972:32455,J00121:27:H3GGKBBXX:5:2102:30553:16981,J00121:27:H3GGKBBXX:5:1123:3985:29536,J00121:27:H3GGKBBXX:5:2107:19827:6132,J00121:27:H3GGKBBXX:5:2102:30726:35040,J00121:27:H3GGKBBXX:5:2227:9191:47876,J00121:27:H3GGKBBXX:5:1111:19106:18107,J00121:27:H3GGKBBXX:5:2224:24119:25668,J00121:27:H3GGKBBXX:5:2210:11789:11653,J00121:27:H3GGKBBXX:5:1228:18639:4497,J00121:27:H3GGKBBXX:5:2222:6380:45783,J00121:27:H3GGKBBXX:5:2224:23399:18476,J00121:27:H3GGKBBXX:5:1112:16325:26828,J00121:27:H3GGKBBXX:5:1126:24454:30362,J00121:27:H3GGKBBXX:5:2211:26189:43075,J00121:27:H3GGKBBXX:5:2212:21785:25668,J00121:27:H3GGKBBXX:5:1227:16924:3670;sequence=TATTATTCAATTATTAAATAATTTTACAATATTAATTAATTTAATTAATTCCTGATTAATCGAAAATAGAATTCATAATTTAATTGCAATTTACAA;start=215484;subtype=IES;support_ref=8;support_variant=48;type=IES;
scaffold51_107_with_IES	MILORD	internal_eliminated_sequence	217667	217743	.	.	.	ID=MILORD.107.217667.217743;Name=MILORD.107.217667.217743;bounded_by_ta=TRUE;common_boundary=Both;end=217743;ies_id=IESPGM.PTET51.1.107.205290;ies_left_dist=0;ies_min_dist=0;ies_right_dist=0;junction_seq=ctaagtggccaatatTAtcattagatttaaga;read_names=J00121:27:H3GGKBBXX:5:1206:27052:13693,J00121:27:H3GGKBBXX:5:1225:11292:45080,J00121:27:H3GGKBBXX:5:1104:12814:25281,J00121:27:H3GGKBBXX:5:2106:30584:28041,J00121:27:H3GGKBBXX:5:1202:10084:27865,J00121:27:H3GGKBBXX:5:2219:10267:22344,J00121:27:H3GGKBBXX:5:2213:8785:35778,J00121:27:H3GGKBBXX:5:2128:31436:42776,J00121:27:H3GGKBBXX:5:1203:13443:40051,J00121:27:H3GGKBBXX:5:1213:4158:30573,J00121:27:H3GGKBBXX:5:1111:4594:20006,J00121:27:H3GGKBBXX:5:2211:29488:32543,J00121:27:H3GGKBBXX:5:1113:27651:25773,J00121:27:H3GGKBBXX:5:1112:17736:38838,J00121:27:H3GGKBBXX:5:1120:24738:30046,J00121:27:H3GGKBBXX:5:1219:5020:15399,J00121:27:H3GGKBBXX:5:2213:26078:30187,J00121:27:H3GGKBBXX:5:1215:26017:13166,J00121:27:H3GGKBBXX:5:1219:15047:30345,J00121:27:H3GGKBBXX:5:1126:20375:41757,J00121:27:H3GGKBBXX:5:1214:8197:35040,J00121:27:H3GGKBBXX:5:1119:16417:19460,J00121:27:H3GGKBBXX:5:2209:30025:34143,J00121:27:H3GGKBBXX:5:1219:23774:5059,J00121:27:H3GGKBBXX:5:2102:22414:5728,J00121:27:H3GGKBBXX:5:1105:29234:37519,J00121:27:H3GGKBBXX:5:2112:5396:43515,J00121:27:H3GGKBBXX:5:1102:17320:14238,J00121:27:H3GGKBBXX:5:2211:19816:43955,J00121:27:H3GGKBBXX:5:1108:5030:35180,J00121:27:H3GGKBBXX:5:2116:30279:24947,J00121:27:H3GGKBBXX:5:2111:25530:10669,J00121:27:H3GGKBBXX:5:2214:18000:16647,J00121:27:H3GGKBBXX:5:1122:28929:22924,J00121:27:H3GGKBBXX:5:1126:27316:6238,J00121:27:H3GGKBBXX:5:2110:14966:10053,J00121:27:H3GGKBBXX:5:2207:20963:22766,J00121:27:H3GGKBBXX:5:2102:9110:4338,J00121:27:H3GGKBBXX:5:1126:14793:16858,J00121:27:H3GGKBBXX:5:1104:24596:17737,J00121:27:H3GGKBBXX:5:2225:21227:14291,J00121:27:H3GGKBBXX:5:2116:27438:32543,J00121:27:H3GGKBBXX:5:2202:29924:3407,J00121:27:H3GGKBBXX:5:2120:3183:42108,J00121:27:H3GGKBBXX:5:2204:1336:3037,J00121:27:H3GGKBBXX:5:1204:23317:9192,J00121:27:H3GGKBBXX:5:2110:13179:32560,J00121:27:H3GGKBBXX:5:1108:25489:32683,J00121:27:H3GGKBBXX:5:1126:22719:17474,J00121:27:H3GGKBBXX:5:1109:20973:13570,J00121:27:H3GGKBBXX:5:1211:17675:15100,J00121:27:H3GGKBBXX:5:1102:4970:9965;sequence=TACAGTTGACTGTTTTATTAATTTGATGAAGGTTGGAAAAATATAATAGAAAAACTAAAAAGTGTAAATTAATACAG;start=217667;subtype=IES;support_ref=0;support_variant=52;type=IES;
scaffold51_107_with_IES	MILORD	internal_eliminated_sequence	217943	218010	.	.	.	ID=MILORD.107.217943.218010;Name=MILORD.107.217943.218010;bounded_by_ta=TRUE;common_boundary=Both;end=218010;ies_id=IESPGM.PTET51.1.107.205489;ies_left_dist=0;ies_min_dist=0;ies_right_dist=0;junction_seq=atctaccatcttagaTAatattgttaattaaa;read_names=J00121:27:H3GGKBBXX:5:1104:26869:39717,J00121:27:H3GGKBBXX:5:2109:25682:19619,J00121:27:H3GGKBBXX:5:2128:32542:48737,J00121:27:H3GGKBBXX:5:1126:29325:45801,J00121:27:H3GGKBBXX:5:1227:21440:44869,J00121:27:H3GGKBBXX:5:1101:26078:32121,J00121:27:H3GGKBBXX:5:2208:4980:14449,J00121:27:H3GGKBBXX:5:2125:5000:19091,J00121:27:H3GGKBBXX:5:2218:15544:12146,J00121:27:H3GGKBBXX:5:1204:23947:38838,J00121:27:H3GGKBBXX:5:1217:8694:1648,J00121:27:H3GGKBBXX:5:1128:8278:8629;sequence=TATTGAAGGAATTGCAAAACATTATTAATAATTTAATGTATAATTGTAAAATGATTTTGTATCAACAG;start=217943;subtype=IES;support_ref=0;support_variant=12;type=IES;
scaffold51_107_with_IES	MILORD	internal_eliminated_sequence	218052	218079	.	.	.	ID=MILORD.107.218052.218079;Name=MILORD.107.218052.218079;bounded_by_ta=TRUE;common_boundary=Both;end=218079;ies_id=IESPGM.PTET51.1.107.205530;ies_left_dist=0;ies_min_dist=0;ies_right_dist=0;junction_seq=ataaaatccataattTAattaaaatttcttta;read_names=J00121:27:H3GGKBBXX:5:1124:5994:29817,J00121:27:H3GGKBBXX:5:2228:17655:38662,J00121:27:H3GGKBBXX:5:2116:3234:30345,J00121:27:H3GGKBBXX:5:1107:1915:4848,J00121:27:H3GGKBBXX:5:1219:9272:7820,J00121:27:H3GGKBBXX:5:1120:13809:29782;sequence=TATGATTAAATTGTAATTATTTAACCTA;start=218052;subtype=IES;support_ref=0;support_variant=6;type=IES;
scaffold51_107_with_IES	MILORD	internal_eliminated_sequence	218403	218428	.	.	.	ID=MILORD.107.218403.218428;Name=MILORD.107.218403.218428;bounded_by_ta=TRUE;common_boundary=Both;end=218428;ies_id=IESPGM.PTET51.1.107.205853;ies_left_dist=0;ies_min_dist=0;ies_right_dist=0;junction_seq=cttttggagaaatatTAcagacctatgccttt;read_names=J00121:27:H3GGKBBXX:5:1104:27164:7451,J00121:27:H3GGKBBXX:5:1203:29234:9033,J00121:27:H3GGKBBXX:5:2219:18162:12849,J00121:27:H3GGKBBXX:5:2107:31649:42161,J00121:27:H3GGKBBXX:5:1116:18071:18493,J00121:27:H3GGKBBXX:5:2102:21197:3723,J00121:27:H3GGKBBXX:5:2217:24688:39172,J00121:27:H3GGKBBXX:5:1217:27935:19865,J00121:27:H3GGKBBXX:5:2201:26108:8295,J00121:27:H3GGKBBXX:5:1211:12449:35444,J00121:27:H3GGKBBXX:5:1220:9414:33070,J00121:27:H3GGKBBXX:5:2207:4036:9684,J00121:27:H3GGKBBXX:5:2211:18274:3934,J00121:27:H3GGKBBXX:5:2204:8643:18124,J00121:27:H3GGKBBXX:5:1108:6847:22819,J00121:27:H3GGKBBXX:5:1228:20375:37290,J00121:27:H3GGKBBXX:5:1112:6086:9614,J00121:27:H3GGKBBXX:5:2217:8349:38785,J00121:27:H3GGKBBXX:5:1224:22039:15065,J00121:27:H3GGKBBXX:5:2207:14773:26177,J00121:27:H3GGKBBXX:5:2111:28615:49177,J00121:27:H3GGKBBXX:5:1125:3325:17597,J00121:27:H3GGKBBXX:5:1124:19471:45537,J00121:27:H3GGKBBXX:5:1222:13311:46328,J00121:27:H3GGKBBXX:5:2209:9384:18036,J00121:27:H3GGKBBXX:5:2212:13413:41299,J00121:27:H3GGKBBXX:5:1117:26362:36095,J00121:27:H3GGKBBXX:5:1206:27722:12884,J00121:27:H3GGKBBXX:5:2112:22952:47981,J00121:27:H3GGKBBXX:5:2212:20019:39383,J00121:27:H3GGKBBXX:5:2126:25712:26318,J00121:27:H3GGKBBXX:5:1220:27397:7574,J00121:27:H3GGKBBXX:5:2218:20029:32578,J00121:27:H3GGKBBXX:5:2210:21288:8664,J00121:27:H3GGKBBXX:5:1221:18010:27391,J00121:27:H3GGKBBXX:5:1112:26352:28200,J00121:27:H3GGKBBXX:5:2213:4777:42548,J00121:27:H3GGKBBXX:5:1206:30157:46575,J00121:27:H3GGKBBXX:5:2209:12571:7662,J00121:27:H3GGKBBXX:5:1228:16934:44447,J00121:27:H3GGKBBXX:5:2112:26494:34354,J00121:27:H3GGKBBXX:5:1122:3346:30116,J00121:27:H3GGKBBXX:5:1101:17229:15627;sequence=TACAGTAGAGATTTTGAATTCAGTCA;start=218403;subtype=IES;support_ref=12;support_variant=43;type=IES;
scaffold51_107_with_IES	MILORD	internal_eliminated_sequence	221288	221342	.	.	.	ID=MILORD.107.221288.221342;Name=MILORD.107.221288.221342;bounded_by_ta=TRUE;common_boundary=Both;end=221342;ies_id=IESPGM.PTET51.1.107.208712;ies_left_dist=0;ies_min_dist=0;ies_right_dist=0;junction_seq=tttcatcttaactgtTAcaaatatggaatttt;read_names=J00121:27:H3GGKBBXX:5:1203:19268:32595,J00121:27:H3GGKBBXX:5:1216:13595:40104,J00121:27:H3GGKBBXX:5:1227:7973:27690,J00121:27:H3GGKBBXX:5:2103:7354:5235,J00121:27:H3GGKBBXX:5:1212:18771:28428,J00121:27:H3GGKBBXX:5:2216:18791:19707,J00121:27:H3GGKBBXX:5:2105:27184:20252,J00121:27:H3GGKBBXX:5:1106:16498:6835,J00121:27:H3GGKBBXX:5:2101:13372:34618,J00121:27:H3GGKBBXX:5:2116:12297:24947,J00121:27:H3GGKBBXX:5:1225:18700:3477,J00121:27:H3GGKBBXX:5:1226:27610:9315;sequence=TACAACTGATTGAATCTATTCCATATTAATTATTCACTCCAATTCTACATTACTG;start=221288;subtype=IES;support_ref=10;support_variant=12;type=IES;
scaffold51_107_with_IES	MILORD	internal_eliminated_sequence	224727	224781	.	.	.	ID=MILORD.107.224727.224781;Name=MILORD.107.224727.224781;bounded_by_ta=TRUE;common_boundary=None;end=224781;ies_id=IESPGM.PTET51.1.107.215260;ies_left_dist=3164;ies_min_dist=3164;ies_right_dist=3476;junction_seq=taatgttaatgttgaTAtcaaaagatataatc;read_names=J00121:27:H3GGKBBXX:5:2106:14844:29923,J00121:27:H3GGKBBXX:5:2123:17685:17931;sequence=TATACTATGATTTTTTAAGTTTGAAGGAAAATCAAAAACCCATTCTCTTCATCTA;start=224727;subtype=MAC;support_ref=86;support_variant=2;type=CRYPTIC;
scaffold51_107_with_IES	MILORD	internal_eliminated_sequence	227891	228257	.	.	.	ID=MILORD.107.227891.228257;Name=MILORD.107.227891.228257;bounded_by_ta=TRUE;common_boundary=Both;end=228257;ies_id=IESPGM.PTET51.1.107.215260;ies_left_dist=0;ies_min_dist=0;ies_right_dist=0;junction_seq=tctattaaaacgcttTAattattagaaattaa;read_names=J00121:27:H3GGKBBXX:5:1116:7111:13957,J00121:27:H3GGKBBXX:5:2217:20638:35145,J00121:27:H3GGKBBXX:5:2103:12114:48403,J00121:27:H3GGKBBXX:5:1202:3234:45713,J00121:27:H3GGKBBXX:5:1124:6299:48386,J00121:27:H3GGKBBXX:5:1127:21237:48280,J00121:27:H3GGKBBXX:5:2119:16041:19197,J00121:27:H3GGKBBXX:5:1222:20689:20533,J00121:27:H3GGKBBXX:5:1210:25520:35936,J00121:27:H3GGKBBXX:5:2101:15118:4655,J00121:27:H3GGKBBXX:5:1204:10470:7187,J00121:27:H3GGKBBXX:5:1221:5629:43708,J00121:27:H3GGKBBXX:5:2201:23734:35831,J00121:27:H3GGKBBXX:5:2112:30665:17491,J00121:27:H3GGKBBXX:5:1116:6624:5059,J00121:27:H3GGKBBXX:5:2224:8278:40139,J00121:27:H3GGKBBXX:5:2220:8420:45344,J00121:27:H3GGKBBXX:5:2117:1834:21342,J00121:27:H3GGKBBXX:5:2207:30827:41370,J00121:27:H3GGKBBXX:5:1126:11373:31505,J00121:27:H3GGKBBXX:5:2225:19451:39137,J00121:27:H3GGKBBXX:5:2214:14367:16260,J00121:27:H3GGKBBXX:5:1118:27001:14097;sequence=TATTGTAAAATTATTTATTTAAAAACTGAATTTAATTCTTAAAATCAAATCTGATAGTATAGTTCTCGCATAAAAAATTTGTTGGAACTAATTTATAGATAGATAGATATATATATATATGATATAAAAAATAATACTTATTTATAAAATAGATGAGAAATTATAATGGAAATTATTTTAATCTATTAGCATATTTTTGGTATTACTAATTATAATTTGATACGTTACTCGAAACTCAAATCTTAAGAACTAATTTATATTGAGGCTAATTCTTGGTTTACTGATTACTTTAGTATGATAATTAAATTTATCAATAATTCTTAATCATCATATACATATTAATCCCTTCAACCTTTTGCAAGAATTG;start=227891;subtype=IES;support_ref=2;support_variant=23;type=IES;
scaffold51_107_with_IES	MILORD	internal_eliminated_sequence	227948	228257	.	.	.	ID=MILORD.107.227948.228257;Name=MILORD.107.227948.228257;bounded_by_ta=TRUE;common_boundary=RIGHT;end=228257;ies_id=IESPGM.PTET51.1.107.215260;ies_left_dist=-57;ies_min_dist=0;ies_right_dist=0;junction_seq=aatcaaatctgatagTAattattagaaattaa;read_names=J00121:27:H3GGKBBXX:5:1118:24160:12128;sequence=TATAGTTCTCGCATAAAAAATTTGTTGGAACTAATTTATAGATAGATAGATATATATATATATGATATAAAAAATAATACTTATTTATAAAATAGATGAGAAATTATAATGGAAATTATTTTAATCTATTAGCATATTTTTGGTATTACTAATTATAATTTGATACGTTACTCGAAACTCAAATCTTAAGAACTAATTTATATTGAGGCTAATTCTTGGTTTACTGATTACTTTAGTATGATAATTAAATTTATCAATAATTCTTAATCATCATATACATATTAATCCCTTCAACCTTTTGCAAGAATTG;start=227948;subtype=PARTIAL_INTERNAL;support_ref=0;support_variant=1;type=ALTERNATIVE;
scaffold51_107_with_IES	MILORD	internal_eliminated_sequence	229985	230058	.	.	.	ID=MILORD.107.229985.230058;Name=MILORD.107.229985.230058;bounded_by_ta=TRUE;common_boundary=Both;end=230058;ies_id=IESPGM.PTET51.1.107.216987;ies_left_dist=0;ies_min_dist=0;ies_right_dist=0;junction_seq=agaaataaatcgtgaTAtttgatgagaaaaaa;read_names=J00121:27:H3GGKBBXX:5:1221:27620:44007,J00121:27:H3GGKBBXX:5:2110:24972:37097,J00121:27:H3GGKBBXX:5:2223:26068:1648,J00121:27:H3GGKBBXX:5:1124:26260:33070,J00121:27:H3GGKBBXX:5:2128:26575:48667,J00121:27:H3GGKBBXX:5:2120:20953:2809,J00121:27:H3GGKBBXX:5:2205:12215:34055,J00121:27:H3GGKBBXX:5:2228:11850:20129,J00121:27:H3GGKBBXX:5:2218:19512:28411,J00121:27:H3GGKBBXX:5:1221:10470:19531,J00121:27:H3GGKBBXX:5:2219:19684:43198,J00121:27:H3GGKBBXX:5:1128:29356:12656,J00121:27:H3GGKBBXX:5:1122:29609:31453,J00121:27:H3GGKBBXX:5:1116:10916:43585,J00121:27:H3GGKBBXX:5:2207:29518:22362,J00121:27:H3GGKBBXX:5:1209:26443:38345,J00121:27:H3GGKBBXX:5:1206:1742:7750,J00121:27:H3GGKBBXX:5:1116:27529:44939,J00121:27:H3GGKBBXX:5:2218:24840:38134,J00121:27:H3GGKBBXX:5:2126:29315:29290,J00121:27:H3GGKBBXX:5:1101:15321:38099,J00121:27:H3GGKBBXX:5:1103:14357:23382,J00121:27:H3GGKBBXX:5:2218:5771:21905,J00121:27:H3GGKBBXX:5:1124:18213:39734,J00121:27:H3GGKBBXX:5:2224:24586:16243,J00121:27:H3GGKBBXX:5:2227:22100:36552,J00121:27:H3GGKBBXX:5:1110:5335:12286,J00121:27:H3GGKBBXX:5:1215:8846:7222,J00121:27:H3GGKBBXX:5:2106:13058:49089,J00121:27:H3GGKBBXX:5:2106:25794:34618,J00121:27:H3GGKBBXX:5:2106:13058:49124,J00121:27:H3GGKBBXX:5:2213:31933:42126,J00121:27:H3GGKBBXX:5:2224:27336:26072,J00121:27:H3GGKBBXX:5:1125:20172:45625,J00121:27:H3GGKBBXX:5:2214:13220:18493,J00121:27:H3GGKBBXX:5:2116:20669:27004,J00121:27:H3GGKBBXX:5:2126:23845:46856,J00121:27:H3GGKBBXX:5:2123:21694:47805,J00121:27:H3GGKBBXX:5:1222:19502:12181,J00121:27:H3GGKBBXX:5:2110:13149:29976,J00121:27:H3GGKBBXX:5:1113:20324:29888,J00121:27:H3GGKBBXX:5:2205:24373:5007,J00121:27:H3GGKBBXX:5:1227:6979:41299,J00121:27:H3GGKBBXX:5:1206:24911:48350,J00121:27:H3GGKBBXX:5:1219:25428:39611,J00121:27:H3GGKBBXX:5:1113:19634:5024;sequence=TACAATACGAAATATTAATGAAAGTTTGAAATTTCTAATTAATCACAATTATAATAAATAATTTAATGCTACTG;start=229985;subtype=IES;support_ref=0;support_variant=46;type=IES;
scaffold51_107_with_IES	MILORD	internal_eliminated_sequence	229997	230058	.	.	.	ID=MILORD.107.229997.230058;Name=MILORD.107.229997.230058;bounded_by_ta=TRUE;common_boundary=RIGHT;end=230058;ies_id=IESPGM.PTET51.1.107.216987;ies_left_dist=-12;ies_min_dist=0;ies_right_dist=0;junction_seq=tgatacaatacgaaaTAtttgatgagaaaaaa;read_names=J00121:27:H3GGKBBXX:5:1220:20608:29923;sequence=TATTAATGAAAGTTTGAAATTTCTAATTAATCACAATTATAATAAATAATTTAATGCTACTG;start=229997;subtype=PARTIAL_INTERNAL;support_ref=0;support_variant=1;type=ALTERNATIVE;
scaffold51_107_with_IES	MILORD	internal_eliminated_sequence	235238	235293	.	.	.	ID=MILORD.107.235238.235293;Name=MILORD.107.235238.235293;bounded_by_ta=TRUE;common_boundary=Both;end=235293;ies_id=IESPGM.PTET51.1.107.222166;ies_left_dist=0;ies_min_dist=0;ies_right_dist=0;junction_seq=tcaattagtattattTAtaatttatataaaac;read_names=J00121:27:H3GGKBBXX:5:2205:17066:38134,J00121:27:H3GGKBBXX:5:1108:24383:46944,J00121:27:H3GGKBBXX:5:2122:14884:35339,J00121:27:H3GGKBBXX:5:1102:27478:10809,J00121:27:H3GGKBBXX:5:1209:26189:19513,J00121:27:H3GGKBBXX:5:2215:22719:33264,J00121:27:H3GGKBBXX:5:1213:26210:14308,J00121:27:H3GGKBBXX:5:1113:10916:27795,J00121:27:H3GGKBBXX:5:2218:11464:19707,J00121:27:H3GGKBBXX:5:1213:18467:45027,J00121:27:H3GGKBBXX:5:2226:9151:39225,J00121:27:H3GGKBBXX:5:2110:9648:47084,J00121:27:H3GGKBBXX:5:1124:16934:35198,J00121:27:H3GGKBBXX:5:2211:23906:20340,J00121:27:H3GGKBBXX:5:2119:14377:40719,J00121:27:H3GGKBBXX:5:2205:27255:8277,J00121:27:H3GGKBBXX:5:2103:22343:44957,J00121:27:H3GGKBBXX:5:1102:26606:25861,J00121:27:H3GGKBBXX:5:2111:18690:16542,J00121:27:H3GGKBBXX:5:1107:24058:12128,J00121:27:H3GGKBBXX:5:1211:14793:37290,J00121:27:H3GGKBBXX:5:2218:25104:2861,J00121:27:H3GGKBBXX:5:1211:27580:13271,J00121:27:H3GGKBBXX:5:2113:24667:37941,J00121:27:H3GGKBBXX:5:1109:1976:20744,J00121:27:H3GGKBBXX:5:1112:10145:43269,J00121:27:H3GGKBBXX:5:2112:21328:48403,J00121:27:H3GGKBBXX:5:1211:16447:18986,J00121:27:H3GGKBBXX:5:2207:18081:45484,J00121:27:H3GGKBBXX:5:2205:8663:6976,J00121:27:H3GGKBBXX:5:2101:26413:30239,J00121:27:H3GGKBBXX:5:2123:2209:13341,J00121:27:H3GGKBBXX:5:2201:18741:10053,J00121:27:H3GGKBBXX:5:1101:19512:38539,J00121:27:H3GGKBBXX:5:1207:8410:9069,J00121:27:H3GGKBBXX:5:1113:19624:29413,J00121:27:H3GGKBBXX:5:1215:14661:12269,J00121:27:H3GGKBBXX:5:2211:9100:1965,J00121:27:H3GGKBBXX:5:2227:30239:11724,J00121:27:H3GGKBBXX:5:1215:8521:25685,J00121:27:H3GGKBBXX:5:2204:5700:5147;sequence=TACAGTAAAATTGGTTTAATAAATTTTTACATTTAATAAAAGATTCTTAATAAGTG;start=235238;subtype=IES;support_ref=0;support_variant=41;type=IES;
scaffold51_107_with_IES	MILORD	internal_eliminated_sequence	237442	237480	.	.	.	ID=MILORD.107.237442.237480;Name=MILORD.107.237442.237480;bounded_by_ta=TRUE;common_boundary=Both;end=237480;ies_id=IESPGM.PTET51.1.107.224314;ies_left_dist=0;ies_min_dist=0;ies_right_dist=0;junction_seq=aaaggaaacatttagTAactaactacaccatg;read_names=J00121:27:H3GGKBBXX:5:1206:5304:12163,J00121:27:H3GGKBBXX:5:1122:29965:11495,J00121:27:H3GGKBBXX:5:1123:3721:47155,J00121:27:H3GGKBBXX:5:2218:8968:40069,J00121:27:H3GGKBBXX:5:2218:15422:12919,J00121:27:H3GGKBBXX:5:1106:29203:36235,J00121:27:H3GGKBBXX:5:2205:16620:22661,J00121:27:H3GGKBBXX:5:1101:3853:27830,J00121:27:H3GGKBBXX:5:2203:20902:38838,J00121:27:H3GGKBBXX:5:2116:20567:9244,J00121:27:H3GGKBBXX:5:1207:20669:20146,J00121:27:H3GGKBBXX:5:1213:19796:12867,J00121:27:H3GGKBBXX:5:1204:28919:32965,J00121:27:H3GGKBBXX:5:2104:12946:40350,J00121:27:H3GGKBBXX:5:1207:4290:17790,J00121:27:H3GGKBBXX:5:2103:11140:46539,J00121:27:H3GGKBBXX:5:1120:26859:2985,J00121:27:H3GGKBBXX:5:2110:18304:10633,J00121:27:H3GGKBBXX:5:1118:3153:44939,J00121:27:H3GGKBBXX:5:2216:16295:36095,J00121:27:H3GGKBBXX:5:1220:12875:30556,J00121:27:H3GGKBBXX:5:2108:3762:40508,J00121:27:H3GGKBBXX:5:2125:26423:25755,J00121:27:H3GGKBBXX:5:2206:20537:5534,J00121:27:H3GGKBBXX:5:1128:12388:31048,J00121:27:H3GGKBBXX:5:2220:3650:39787,J00121:27:H3GGKBBXX:5:1217:26423:32156,J00121:27:H3GGKBBXX:5:2213:10855:17913,J00121:27:H3GGKBBXX:5:2106:19583:7433,J00121:27:H3GGKBBXX:5:2109:19918:16067,J00121:27:H3GGKBBXX:5:1214:13159:38609;sequence=TATAATTACAATCCTAAATTTCTTTATTTATTTAAGTTA;start=237442;subtype=IES;support_ref=6;support_variant=31;type=IES;
scaffold51_107_with_IES	MILORD	internal_eliminated_sequence	237442	237488	.	.	.	ID=MILORD.107.237442.237488;Name=MILORD.107.237442.237488;bounded_by_ta=TRUE;common_boundary=LEFT;end=237488;ies_id=IESPGM.PTET51.1.107.224314;ies_left_dist=0;ies_min_dist=0;ies_right_dist=-8;junction_seq=aaaggaaacatttagTAcaccatggaatttca;read_names=J00121:27:H3GGKBBXX:5:1126:10216:20885;sequence=TATAATTACAATCCTAAATTTCTTTATTTATTTAAGTTATAACTAAC;start=237442;subtype=PARTIAL_EXTERNAL;support_ref=2;support_variant=1;type=ALTERNATIVE;
scaffold51_107_with_IES	MILORD	internal_eliminated_sequence	239827	239853	.	.	.	ID=MILORD.107.239827.239853;Name=MILORD.107.239827.239853;bounded_by_ta=TRUE;common_boundary=None;end=239853;ies_id=IESPGM.PTET51.1.107.224314;ies_left_dist=-2385;ies_min_dist=2373;ies_right_dist=-2373;junction_seq=ttggagggattaataTAgacctccacttctaa;read_names=J00121:27:H3GGKBBXX:5:2211:16001:5024;sequence=TATAACTCTTTTACCTCAATTACACTA;start=239827;subtype=MAC;support_ref=111;support_variant=1;type=CRYPTIC;
scaffold51_107_with_IES	MILORD	internal_eliminated_sequence	244840	244947	.	.	.	ID=MILORD.107.244840.244947;Name=MILORD.107.244840.244947;bounded_by_ta=TRUE;common_boundary=Both;end=244947;ies_id=IESPGM.PTET51.1.107.231673;ies_left_dist=0;ies_min_dist=0;ies_right_dist=0;junction_seq=gcctttaccttacaaTAcatgaccagaatttg;read_names=J00121:27:H3GGKBBXX:5:1201:13981:19109,J00121:27:H3GGKBBXX:5:1208:3153:5481,J00121:27:H3GGKBBXX:5:2205:25347:48368,J00121:27:H3GGKBBXX:5:1205:9932:37519,J00121:27:H3GGKBBXX:5:1219:28229:35391,J00121:27:H3GGKBBXX:5:1215:20770:40860,J00121:27:H3GGKBBXX:5:1126:20172:2193,J00121:27:H3GGKBBXX:5:1211:10236:43884,J00121:27:H3GGKBBXX:5:2206:8724:10563,J00121:27:H3GGKBBXX:5:1202:15940:45889,J00121:27:H3GGKBBXX:5:2118:25510:47348,J00121:27:H3GGKBBXX:5:1223:20679:25826,J00121:27:H3GGKBBXX:5:1120:21714:27268,J00121:27:H3GGKBBXX:5:2120:27702:16401,J00121:27:H3GGKBBXX:5:2104:20263:39172,J00121:27:H3GGKBBXX:5:1213:10247:25509,J00121:27:H3GGKBBXX:5:2111:7984:30591,J00121:27:H3GGKBBXX:5:2211:19421:47278,J00121:27:H3GGKBBXX:5:2113:18000:42601,J00121:27:H3GGKBBXX:5:2221:15118:36622,J00121:27:H3GGKBBXX:5:2118:1590:38082,J00121:27:H3GGKBBXX:5:1210:12926:39295,J00121:27:H3GGKBBXX:5:1209:16650:9772,J00121:27:H3GGKBBXX:5:1228:14103:43726,J00121:27:H3GGKBBXX:5:1117:30543:16014,J00121:27:H3GGKBBXX:5:2110:9049:27514,J00121:27:H3GGKBBXX:5:1110:4970:35673,J00121:27:H3GGKBBXX:5:2222:14712:18441,J00121:27:H3GGKBBXX:5:1214:14519:19408,J00121:27:H3GGKBBXX:5:1226:6411:47594,J00121:27:H3GGKBBXX:5:1112:12327:9702,J00121:27:H3GGKBBXX:5:1225:5873:20779,J00121:27:H3GGKBBXX:5:2212:9181:7556,J00121:27:H3GGKBBXX:5:2109:13545:8682,J00121:27:H3GGKBBXX:5:2205:25550:18687,J00121:27:H3GGKBBXX:5:1204:24332:26142,J00121:27:H3GGKBBXX:5:2120:14022:46539,J00121:27:H3GGKBBXX:5:1224:26484:29237,J00121:27:H3GGKBBXX:5:2104:17452:28252,J00121:27:H3GGKBBXX:5:1223:15158:30749,J00121:27:H3GGKBBXX:5:1101:6573:36868,J00121:27:H3GGKBBXX:5:1103:18944:12163;sequence=TATTAGCAATTAAAAATAAATACAAATTTTATTAGAATAATTCACTATTTTTATTTACAAAGTAGAAAGTGGATATTCTACATTTCTGTTGGGTTTTCAATTACTCAA;start=244840;subtype=IES;support_ref=2;support_variant=42;type=IES;
scaffold51_107_with_IES	MILORD	internal_eliminated_sequence	245354	245379	.	.	.	ID=MILORD.107.245354.245379;Name=MILORD.107.245354.245379;bounded_by_ta=TRUE;common_boundary=None;end=245379;ies_id=IESPGM.PTET51.1.107.231673;ies_left_dist=-514;ies_min_dist=432;ies_right_dist=-432;junction_seq=cgaaatgacattataTAattctataaaattct;read_names=J00121:27:H3GGKBBXX:5:1113:15209:49124,J00121:27:H3GGKBBXX:5:2108:24170:36024,J00121:27:H3GGKBBXX:5:1213:29823:22397,J00121:27:H3GGKBBXX:5:2224:14306:34407,J00121:27:H3GGKBBXX:5:2213:6167:46750,J00121:27:H3GGKBBXX:5:1117:12713:19970,J00121:27:H3GGKBBXX:5:1117:12581:20023,J00121:27:H3GGKBBXX:5:2122:16762:32191;sequence=TATAATGGAGTAATCCAATTAAACAA;start=245354;subtype=MAC;support_ref=321;support_variant=8;type=CRYPTIC;
scaffold51_107_with_IES	MILORD	internal_eliminated_sequence	246702	246730	.	.	.	ID=MILORD.107.246702.246730;Name=MILORD.107.246702.246730;bounded_by_ta=TRUE;common_boundary=Both;end=246730;ies_id=IESPGM.PTET51.1.107.233427;ies_left_dist=0;ies_min_dist=0;ies_right_dist=0;junction_seq=ggtcgtatgtatcgaTAtcatctgactcttct;read_names=J00121:27:H3GGKBBXX:5:1127:29762:18212,J00121:27:H3GGKBBXX:5:2109:31162:24261,J00121:27:H3GGKBBXX:5:1216:23216:17280,J00121:27:H3GGKBBXX:5:2227:14174:5833,J00121:27:H3GGKBBXX:5:2128:27894:23311,J00121:27:H3GGKBBXX:5:2221:29112:5974,J00121:27:H3GGKBBXX:5:1120:3802:3653,J00121:27:H3GGKBBXX:5:2212:23967:3459,J00121:27:H3GGKBBXX:5:2208:6644:2492,J00121:27:H3GGKBBXX:5:1218:8389:41739,J00121:27:H3GGKBBXX:5:1117:9475:4303,J00121:27:H3GGKBBXX:5:1216:4350:26934,J00121:27:H3GGKBBXX:5:1202:6837:16331,J00121:27:H3GGKBBXX:5:2202:28432:28006,J00121:27:H3GGKBBXX:5:1220:10064:4444,J00121:27:H3GGKBBXX:5:2227:30371:6185,J00121:27:H3GGKBBXX:5:2216:18091:43146,J00121:27:H3GGKBBXX:5:1123:21095:5868,J00121:27:H3GGKBBXX:5:2201:9688:19302,J00121:27:H3GGKBBXX:5:2202:23764:5921,J00121:27:H3GGKBBXX:5:1109:17452:5710,J00121:27:H3GGKBBXX:5:2228:5223:4215,J00121:27:H3GGKBBXX:5:2116:21876:38943,J00121:27:H3GGKBBXX:5:2228:5436:3670,J00121:27:H3GGKBBXX:5:2227:22232:8682,J00121:27:H3GGKBBXX:5:1112:22313:21553,J00121:27:H3GGKBBXX:5:1209:24495:27725,J00121:27:H3GGKBBXX:5:2223:21673:3952,J00121:27:H3GGKBBXX:5:2215:7750:11724,J00121:27:H3GGKBBXX:5:2228:5984:27408,J00121:27:H3GGKBBXX:5:1120:5984:44711,J00121:27:H3GGKBBXX:5:2226:27032:37466,J00121:27:H3GGKBBXX:5:1122:15493:45467,J00121:27:H3GGKBBXX:5:1110:25865:32314,J00121:27:H3GGKBBXX:5:1108:19431:43146,J00121:27:H3GGKBBXX:5:1209:24444:27742,J00121:27:H3GGKBBXX:5:2110:16285:25034,J00121:27:H3GGKBBXX:5:2217:6025:32261,J00121:27:H3GGKBBXX:5:1219:21724:15539,J00121:27:H3GGKBBXX:5:2225:22374:46662,J00121:27:H3GGKBBXX:5:1127:6289:24314,J00121:27:H3GGKBBXX:5:2228:5903:27373,J00121:27:H3GGKBBXX:5:1120:24373:43761,J00121:27:H3GGKBBXX:5:2225:26869:11759,J00121:27:H3GGKBBXX:5:1225:8156:24525,J00121:27:H3GGKBBXX:5:1227:20780:33281,J00121:27:H3GGKBBXX:5:1105:4249:27320,J00121:27:H3GGKBBXX:5:2108:23115:41897,J00121:27:H3GGKBBXX:5:2209:7405:46364,J00121:27:H3GGKBBXX:5:2109:13352:46399,J00121:27:H3GGKBBXX:5:1111:6086:46750,J00121:27:H3GGKBBXX:5:2111:13058:34284,J00121:27:H3GGKBBXX:5:1118:17127:45168,J00121:27:H3GGKBBXX:5:2103:19583:5534,J00121:27:H3GGKBBXX:5:1208:15037:18335,J00121:27:H3GGKBBXX:5:1205:12520:44394,J00121:27:H3GGKBBXX:5:2101:28199:46592,J00121:27:H3GGKBBXX:5:2119:9506:38715,J00121:27:H3GGKBBXX:5:1221:2767:2914,J00121:27:H3GGKBBXX:5:1126:5589:2914,J00121:27:H3GGKBBXX:5:2203:14793:36763,J00121:27:H3GGKBBXX:5:1118:31842:36341,J00121:27:H3GGKBBXX:5:2221:22638:42864,J00121:27:H3GGKBBXX:5:2218:13220:28200,J00121:27:H3GGKBBXX:5:1106:30756:16911,J00121:27:H3GGKBBXX:5:1220:20080:21201,J00121:27:H3GGKBBXX:5:1219:26260:29940,J00121:27:H3GGKBBXX:5:2113:17746:41634,J00121:27:H3GGKBBXX:5:2101:8389:28903,J00121:27:H3GGKBBXX:5:2115:7507:26388,J00121:27:H3GGKBBXX:5:2121:30421:10985,J00121:27:H3GGKBBXX:5:2115:21339:34776,J00121:27:H3GGKBBXX:5:1215:14265:8453,J00121:27:H3GGKBBXX:5:1103:15270:33475,J00121:27:H3GGKBBXX:5:1109:8481:6765,J00121:27:H3GGKBBXX:5:1106:2940:21184,J00121:27:H3GGKBBXX:5:1220:21866:6818,J00121:27:H3GGKBBXX:5:1125:15179:17175,J00121:27:H3GGKBBXX:5:2212:13606:25632,J00121:27:H3GGKBBXX:5:1224:25266:34301;sequence=TATAGTTGGAAATAGAAGGGAATCTGCTG;start=246702;subtype=IES;support_ref=3;support_variant=80;type=IES;
scaffold51_107_with_IES	MILORD	internal_eliminated_sequence	248958	249055	.	.	.	ID=MILORD.107.248958.249055;Name=MILORD.107.248958.249055;bounded_by_ta=TRUE;common_boundary=Both;end=249055;ies_id=IESPGM.PTET51.1.107.235654;ies_left_dist=0;ies_min_dist=0;ies_right_dist=0;junction_seq=ataagtataagaagaTAtaatataaaattcca;read_names=J00121:27:H3GGKBBXX:5:1226:22769:4760,J00121:27:H3GGKBBXX:5:2225:10226:45520,J00121:27:H3GGKBBXX:5:1205:20111:30362,J00121:27:H3GGKBBXX:5:1217:6756:7855,J00121:27:H3GGKBBXX:5:1112:17716:4725,J00121:27:H3GGKBBXX:5:1210:22688:1314,J00121:27:H3GGKBBXX:5:1121:31385:28235,J00121:27:H3GGKBBXX:5:1113:15645:13799,J00121:27:H3GGKBBXX:5:2224:14499:37765,J00121:27:H3GGKBBXX:5:1226:19096:8031,J00121:27:H3GGKBBXX:5:2206:21653:10247,J00121:27:H3GGKBBXX:5:2212:26332:5270,J00121:27:H3GGKBBXX:5:1105:15442:3776,J00121:27:H3GGKBBXX:5:2217:12418:24138;sequence=TACACCTCATCAAAGTAAATCTATTATAATTTCTCTTCTCTCGTTTCAACACTCAACTCATATGCTAATATAATTGGATTCGAAATACTCAATTGCTG;start=248958;subtype=IES;support_ref=2;support_variant=14;type=IES;
scaffold51_107_with_IES	MILORD	internal_eliminated_sequence	252505	252532	.	.	.	ID=MILORD.107.252505.252532;Name=MILORD.107.252505.252532;bounded_by_ta=TRUE;common_boundary=Both;end=252532;ies_id=IESPGM.PTET51.1.107.239103;ies_left_dist=0;ies_min_dist=0;ies_right_dist=0;junction_seq=aagaattctagacagTAacaaaagcggtcgtt;read_names=J00121:27:H3GGKBBXX:5:1103:18294:13781,J00121:27:H3GGKBBXX:5:2226:16518:37748,J00121:27:H3GGKBBXX:5:1125:30452:15328,J00121:27:H3GGKBBXX:5:1218:16914:26863,J00121:27:H3GGKBBXX:5:2119:13839:26213,J00121:27:H3GGKBBXX:5:2224:19867:45520,J00121:27:H3GGKBBXX:5:2110:11718:46451,J00121:27:H3GGKBBXX:5:2224:9354:33000,J00121:27:H3GGKBBXX:5:2201:28412:22907,J00121:27:H3GGKBBXX:5:2108:21034:40719,J00121:27:H3GGKBBXX:5:2102:16102:28797,J00121:27:H3GGKBBXX:5:2213:23307:43744,J00121:27:H3GGKBBXX:5:1118:23196:17139,J00121:27:H3GGKBBXX:5:1101:18761:16876,J00121:27:H3GGKBBXX:5:2221:10561:36394,J00121:27:H3GGKBBXX:5:1108:23997:28129,J00121:27:H3GGKBBXX:5:2218:12215:8594,J00121:27:H3GGKBBXX:5:1210:11261:20691,J00121:27:H3GGKBBXX:5:2220:16762:34512,J00121:27:H3GGKBBXX:5:1108:23338:28182,J00121:27:H3GGKBBXX:5:1218:8197:13974,J00121:27:H3GGKBBXX:5:1111:17147:3881,J00121:27:H3GGKBBXX:5:2120:26758:28340,J00121:27:H3GGKBBXX:5:1122:8734:24190,J00121:27:H3GGKBBXX:5:2218:18822:9666,J00121:27:H3GGKBBXX:5:2207:24698:42847,J00121:27:H3GGKBBXX:5:1113:10470:31206,J00121:27:H3GGKBBXX:5:1103:15696:47577,J00121:27:H3GGKBBXX:5:1212:15382:2756,J00121:27:H3GGKBBXX:5:1224:21450:9403,J00121:27:H3GGKBBXX:5:2112:29356:22291,J00121:27:H3GGKBBXX:5:1104:20172:19882,J00121:27:H3GGKBBXX:5:1106:11414:15504,J00121:27:H3GGKBBXX:5:2120:27691:45502,J00121:27:H3GGKBBXX:5:1228:25459:32877,J00121:27:H3GGKBBXX:5:2107:14742:41071,J00121:27:H3GGKBBXX:5:2201:31132:17280,J00121:27:H3GGKBBXX:5:1208:9851:46557,J00121:27:H3GGKBBXX:5:2115:4726:43550,J00121:27:H3GGKBBXX:5:1125:8866:10458,J00121:27:H3GGKBBXX:5:1225:21257:44693,J00121:27:H3GGKBBXX:5:2224:23368:26969,J00121:27:H3GGKBBXX:5:1227:19218:37220,J00121:27:H3GGKBBXX:5:1221:16133:23645,J00121:27:H3GGKBBXX:5:1107:25956:21043,J00121:27:H3GGKBBXX:5:2107:26240:25755,J00121:27:H3GGKBBXX:5:2112:26697:46733;sequence=TACAGTTGATTTGGGACCATTTAGATTG;start=252505;subtype=IES;support_ref=12;support_variant=47;type=IES;
scaffold51_107_with_IES	MILORD	internal_eliminated_sequence	256001	256030	.	.	.	ID=MILORD.107.256001.256030;Name=MILORD.107.256001.256030;bounded_by_ta=TRUE;common_boundary=Both;end=256030;ies_id=IESPGM.PTET51.1.107.242571;ies_left_dist=0;ies_min_dist=0;ies_right_dist=0;junction_seq=tgataaggaaacttgTActaaattaataatgt;read_names=J00121:27:H3GGKBBXX:5:1105:5426:17579,J00121:27:H3GGKBBXX:5:1223:23409:15539,J00121:27:H3GGKBBXX:5:1111:16437:33844,J00121:27:H3GGKBBXX:5:2226:24576:34688,J00121:27:H3GGKBBXX:5:1110:9587:3477,J00121:27:H3GGKBBXX:5:1108:22150:46873,J00121:27:H3GGKBBXX:5:2227:21369:37150,J00121:27:H3GGKBBXX:5:1111:2422:40684,J00121:27:H3GGKBBXX:5:1217:8785:27619,J00121:27:H3GGKBBXX:5:2118:28463:45537,J00121:27:H3GGKBBXX:5:1110:7385:24419,J00121:27:H3GGKBBXX:5:1208:20151:37959,J00121:27:H3GGKBBXX:5:2219:15138:19179,J00121:27:H3GGKBBXX:5:1221:5396:3705,J00121:27:H3GGKBBXX:5:2202:11556:33123,J00121:27:H3GGKBBXX:5:1116:2757:25826,J00121:27:H3GGKBBXX:5:1126:24089:11477,J00121:27:H3GGKBBXX:5:2116:3863:24120,J00121:27:H3GGKBBXX:5:2221:30431:32420,J00121:27:H3GGKBBXX:5:1219:3356:34389,J00121:27:H3GGKBBXX:5:1208:21166:46997,J00121:27:H3GGKBBXX:5:2216:24850:23452,J00121:27:H3GGKBBXX:5:2222:9039:32173,J00121:27:H3GGKBBXX:5:2212:19796:25210,J00121:27:H3GGKBBXX:5:2214:27113:6976,J00121:27:H3GGKBBXX:5:2113:7933:19496,J00121:27:H3GGKBBXX:5:2109:14458:45291,J00121:27:H3GGKBBXX:5:2201:22526:6906;sequence=TATAGTCGAAAAGAATACTCCTTTTAAATA;start=256001;subtype=IES;support_ref=0;support_variant=28;type=IES;
scaffold51_107_with_IES	MILORD	internal_eliminated_sequence	258520	258642	.	.	.	ID=MILORD.107.258520.258642;Name=MILORD.107.258520.258642;bounded_by_ta=TRUE;common_boundary=Both;end=258642;ies_id=IESPGM.PTET51.1.107.245060;ies_left_dist=0;ies_min_dist=0;ies_right_dist=0;junction_seq=tctttggttttttgtTAgcaaccattagagaa;read_names=J00121:27:H3GGKBBXX:5:2225:5690:5692,J00121:27:H3GGKBBXX:5:2109:23378:27268,J00121:27:H3GGKBBXX:5:2223:5639:15205,J00121:27:H3GGKBBXX:5:2203:24332:6800,J00121:27:H3GGKBBXX:5:1126:11464:28006,J00121:27:H3GGKBBXX:5:1106:26230:34881,J00121:27:H3GGKBBXX:5:2221:27194:48403,J00121:27:H3GGKBBXX:5:1115:26534:9385,J00121:27:H3GGKBBXX:5:1225:10033:28481,J00121:27:H3GGKBBXX:5:1103:11322:32824,J00121:27:H3GGKBBXX:5:2220:3173:35655,J00121:27:H3GGKBBXX:5:2220:27306:48983,J00121:27:H3GGKBBXX:5:1107:28706:42126,J00121:27:H3GGKBBXX:5:2120:20780:34829,J00121:27:H3GGKBBXX:5:1102:2676:33246,J00121:27:H3GGKBBXX:5:1128:27133:28217,J00121:27:H3GGKBBXX:5:2209:9283:39383,J00121:27:H3GGKBBXX:5:2220:14499:29852,J00121:27:H3GGKBBXX:5:2220:9719:28358,J00121:27:H3GGKBBXX:5:2226:27458:45520,J00121:27:H3GGKBBXX:5:1203:19766:4690,J00121:27:H3GGKBBXX:5:2201:28960:19355,J00121:27:H3GGKBBXX:5:1223:13900:39189,J00121:27:H3GGKBBXX:5:1212:21755:11548,J00121:27:H3GGKBBXX:5:2113:27306:10299,J00121:27:H3GGKBBXX:5:1105:8785:33246,J00121:27:H3GGKBBXX:5:1212:20232:38978,J00121:27:H3GGKBBXX:5:2123:22962:26934,J00121:27:H3GGKBBXX:5:1218:21734:17878,J00121:27:H3GGKBBXX:5:2209:29995:27514,J00121:27:H3GGKBBXX:5:2223:29305:27232,J00121:27:H3GGKBBXX:5:1109:6035:20709,J00121:27:H3GGKBBXX:5:1102:18071:30661,J00121:27:H3GGKBBXX:5:2201:19157:4760,J00121:27:H3GGKBBXX:5:2112:23449:42372,J00121:27:H3GGKBBXX:5:2125:16843:16049,J00121:27:H3GGKBBXX:5:2211:22891:23610,J00121:27:H3GGKBBXX:5:1207:4462:28815,J00121:27:H3GGKBBXX:5:2209:3204:13341,J00121:27:H3GGKBBXX:5:2103:18436:42794,J00121:27:H3GGKBBXX:5:2109:12601:17702,J00121:27:H3GGKBBXX:5:2119:12053:46188,J00121:27:H3GGKBBXX:5:2126:12246:7064,J00121:27:H3GGKBBXX:5:1202:11992:5464,J00121:27:H3GGKBBXX:5:1214:22221:45766,J00121:27:H3GGKBBXX:5:1209:6441:41985,J00121:27:H3GGKBBXX:5:1105:6360:3723,J00121:27:H3GGKBBXX:5:2101:11576:9455,J00121:27:H3GGKBBXX:5:1220:25855:17175,J00121:27:H3GGKBBXX:5:2208:27965:35251,J00121:27:H3GGKBBXX:5:2119:26504:38556,J00121:27:H3GGKBBXX:5:1125:3447:9578,J00121:27:H3GGKBBXX:5:2213:27052:8664,J00121:27:H3GGKBBXX:5:1105:14651:41862,J00121:27:H3GGKBBXX:5:1102:9455:23751;sequence=TACACTAATTTTCAAAAGATTTACTAGAACTTTAACATAATAACTCTCCTTTTAAAATAGATCTAAATTATAATTAAAAATTATGAAAATCTAAAAAGAATAAAATTAAGAAATTTCTCACTG;start=258520;subtype=IES;support_ref=2;support_variant=55;type=IES;
scaffold51_107_with_IES	MILORD	internal_eliminated_sequence	260222	260277	.	.	.	ID=MILORD.107.260222.260277;Name=MILORD.107.260222.260277;bounded_by_ta=TRUE;common_boundary=Both;end=260277;ies_id=IESPGM.PTET51.1.107.246639;ies_left_dist=0;ies_min_dist=0;ies_right_dist=0;junction_seq=gttccttaagtctttTAtctttaaaagaatga;read_names=J00121:27:H3GGKBBXX:5:1124:17381:29430,J00121:27:H3GGKBBXX:5:1213:27133:29905,J00121:27:H3GGKBBXX:5:2227:5649:8787,J00121:27:H3GGKBBXX:5:2215:16102:17157,J00121:27:H3GGKBBXX:5:2121:25976:25755,J00121:27:H3GGKBBXX:5:2223:20983:44078,J00121:27:H3GGKBBXX:5:2223:31568:39629,J00121:27:H3GGKBBXX:5:2201:10551:27690,J00121:27:H3GGKBBXX:5:1116:29437:40895,J00121:27:H3GGKBBXX:5:2212:10886:24507,J00121:27:H3GGKBBXX:5:1217:24505:12304,J00121:27:H3GGKBBXX:5:2217:24038:42583,J00121:27:H3GGKBBXX:5:1126:5518:8559,J00121:27:H3GGKBBXX:5:2205:17695:32156,J00121:27:H3GGKBBXX:5:2222:9557:29905,J00121:27:H3GGKBBXX:5:1113:5700:8101,J00121:27:H3GGKBBXX:5:2211:9364:47577,J00121:27:H3GGKBBXX:5:1228:13362:5130,J00121:27:H3GGKBBXX:5:2115:27438:36833,J00121:27:H3GGKBBXX:5:1205:30046:29606,J00121:27:H3GGKBBXX:5:1206:29193:44060,J00121:27:H3GGKBBXX:5:2103:11972:2299,J00121:27:H3GGKBBXX:5:1206:26078:40350,J00121:27:H3GGKBBXX:5:2118:29295:48843,J00121:27:H3GGKBBXX:5:1122:11576:30415,J00121:27:H3GGKBBXX:5:2213:28107:11442,J00121:27:H3GGKBBXX:5:2107:26392:41387,J00121:27:H3GGKBBXX:5:1201:11018:33457,J00121:27:H3GGKBBXX:5:1127:6228:22907,J00121:27:H3GGKBBXX:5:1120:4675:1648,J00121:27:H3GGKBBXX:5:1101:30716:15223,J00121:27:H3GGKBBXX:5:2207:6126:4585,J00121:27:H3GGKBBXX:5:1202:3407:1455,J00121:27:H3GGKBBXX:5:2115:8521:35426,J00121:27:H3GGKBBXX:5:1118:5193:44957,J00121:27:H3GGKBBXX:5:1121:10348:11724,J00121:27:H3GGKBBXX:5:2207:9100:4532,J00121:27:H3GGKBBXX:5:1109:24434:36130,J00121:27:H3GGKBBXX:5:2203:15412:44201,J00121:27:H3GGKBBXX:5:1214:10734:36411,J00121:27:H3GGKBBXX:5:1212:9354:9262,J00121:27:H3GGKBBXX:5:1217:7710:34125,J00121:27:H3GGKBBXX:5:1111:23033:36798,J00121:27:H3GGKBBXX:5:1114:18304:38556,J00121:27:H3GGKBBXX:5:1216:27610:5974,J00121:27:H3GGKBBXX:5:2227:15737:46381,J00121:27:H3GGKBBXX:5:2222:22465:41088,J00121:27:H3GGKBBXX:5:1217:5751:11460,J00121:27:H3GGKBBXX:5:2212:24028:4866,J00121:27:H3GGKBBXX:5:1118:8633:48491,J00121:27:H3GGKBBXX:5:2104:12175:29483,J00121:27:H3GGKBBXX:5:2203:3924:33334;sequence=TATTATCAAAATTTATTAAATATATATAAAGTATTCATTTTATATTATATTATCAA;start=260222;subtype=IES;support_ref=2;support_variant=52;type=IES;
scaffold51_107_with_IES	MILORD	internal_eliminated_sequence	260597	260660	.	.	.	ID=MILORD.107.260597.260660;Name=MILORD.107.260597.260660;bounded_by_ta=TRUE;common_boundary=None;end=260660;ies_id=IESPGM.PTET51.1.107.246639;ies_left_dist=-375;ies_min_dist=375;ies_right_dist=-383;junction_seq=ctttctaagattaatTAattgtacctactatt;read_names=J00121:27:H3GGKBBXX:5:1126:19492:32384;sequence=TATAGTCTTAAGATTGTTATTTTAATTATTGCTGTTATTTTTCAATTTCTAACTTTTGCTACTA;start=260597;subtype=MAC;support_ref=111;support_variant=1;type=CRYPTIC;
scaffold51_107_with_IES	MILORD	internal_eliminated_sequence	264205	264272	.	.	.	ID=MILORD.107.264205.264272;Name=MILORD.107.264205.264272;bounded_by_ta=TRUE;common_boundary=Both;end=264272;ies_id=IESPGM.PTET51.1.107.250566;ies_left_dist=0;ies_min_dist=0;ies_right_dist=0;junction_seq=attgatattccattcTAaatattaagaattaa;read_names=J00121:27:H3GGKBBXX:5:2103:21937:12251,J00121:27:H3GGKBBXX:5:1118:7202:11794,J00121:27:H3GGKBBXX:5:2209:11505:17913,J00121:27:H3GGKBBXX:5:2101:20730:21025,J00121:27:H3GGKBBXX:5:2205:22485:31453,J00121:27:H3GGKBBXX:5:2218:10642:44799,J00121:27:H3GGKBBXX:5:1124:22455:23065,J00121:27:H3GGKBBXX:5:2211:25428:9789,J00121:27:H3GGKBBXX:5:2124:25195:18493,J00121:27:H3GGKBBXX:5:1216:10429:36657,J00121:27:H3GGKBBXX:5:1226:24464:2316,J00121:27:H3GGKBBXX:5:2218:8623:25580,J00121:27:H3GGKBBXX:5:2101:13880:16999,J00121:27:H3GGKBBXX:5:1127:21775:14818,J00121:27:H3GGKBBXX:5:2126:30492:31681,J00121:27:H3GGKBBXX:5:2221:3599:33123,J00121:27:H3GGKBBXX:5:1221:5122:43427,J00121:27:H3GGKBBXX:5:1103:11586:24595,J00121:27:H3GGKBBXX:5:2228:6512:17175,J00121:27:H3GGKBBXX:5:1116:17908:3090,J00121:27:H3GGKBBXX:5:1115:21491:39400,J00121:27:H3GGKBBXX:5:2215:23987:11337,J00121:27:H3GGKBBXX:5:2215:13108:15627,J00121:27:H3GGKBBXX:5:1220:20040:44623,J00121:27:H3GGKBBXX:5:1219:24799:11231,J00121:27:H3GGKBBXX:5:1117:13352:40420,J00121:27:H3GGKBBXX:5:2224:10855:1666,J00121:27:H3GGKBBXX:5:1128:27752:45045,J00121:27:H3GGKBBXX:5:1108:14671:45062,J00121:27:H3GGKBBXX:5:1218:10054:34459,J00121:27:H3GGKBBXX:5:2226:21602:12269,J00121:27:H3GGKBBXX:5:2113:21856:4514,J00121:27:H3GGKBBXX:5:2207:11525:16964,J00121:27:H3GGKBBXX:5:1109:16275:21430,J00121:27:H3GGKBBXX:5:1206:11272:40192,J00121:27:H3GGKBBXX:5:1117:22871:17350,J00121:27:H3GGKBBXX:5:1117:15625:19566,J00121:27:H3GGKBBXX:5:1103:9810:8365,J00121:27:H3GGKBBXX:5:2201:20912:22573,J00121:27:H3GGKBBXX:5:1121:14032:25210,J00121:27:H3GGKBBXX:5:2210:31751:38468,J00121:27:H3GGKBBXX:5:1213:21775:13658,J00121:27:H3GGKBBXX:5:2213:8836:40719,J00121:27:H3GGKBBXX:5:2209:8471:14871;sequence=TATTATAAGATTAGATTTCATCCTTTTTAAATTAAATATTGAAAAAATCCTATTTTTTGATCAAACAA;start=264205;subtype=IES;support_ref=4;support_variant=44;type=IES;
scaffold51_107_with_IES	MILORD	internal_eliminated_sequence	264446	264510	.	.	.	ID=MILORD.107.264446.264510;Name=MILORD.107.264446.264510;bounded_by_ta=TRUE;common_boundary=Both;end=264510;ies_id=IESPGM.PTET51.1.107.250739;ies_left_dist=0;ies_min_dist=0;ies_right_dist=0;junction_seq=attagaagtatgagaTAacttaagtataaatt;read_names=J00121:27:H3GGKBBXX:5:2205:19938:8963,J00121:27:H3GGKBBXX:5:1218:10247:44218,J00121:27:H3GGKBBXX:5:2114:24424:14238,J00121:27:H3GGKBBXX:5:2214:19593:23698,J00121:27:H3GGKBBXX:5:1225:28747:2000,J00121:27:H3GGKBBXX:5:1115:27113:19953,J00121:27:H3GGKBBXX:5:1228:12702:47278,J00121:27:H3GGKBBXX:5:1218:21542:46557,J00121:27:H3GGKBBXX:5:2110:7324:12568,J00121:27:H3GGKBBXX:5:2225:15798:45959,J00121:27:H3GGKBBXX:5:2126:31416:12638,J00121:27:H3GGKBBXX:5:2112:30107:18704,J00121:27:H3GGKBBXX:5:2116:23622:30468,J00121:27:H3GGKBBXX:5:1207:16234:34899,J00121:27:H3GGKBBXX:5:1227:13545:8576,J00121:27:H3GGKBBXX:5:2124:9719:16928,J00121:27:H3GGKBBXX:5:2113:31101:22608,J00121:27:H3GGKBBXX:5:2106:23074:8137,J00121:27:H3GGKBBXX:5:1204:15625:15205,J00121:27:H3GGKBBXX:5:1223:14763:44974,J00121:27:H3GGKBBXX:5:1117:7770:21641,J00121:27:H3GGKBBXX:5:1212:16001:37835,J00121:27:H3GGKBBXX:5:1111:24342:7240,J00121:27:H3GGKBBXX:5:1227:27641:14607,J00121:27:H3GGKBBXX:5:2103:24972:4110,J00121:27:H3GGKBBXX:5:2205:28798:46364,J00121:27:H3GGKBBXX:5:1105:23957:42478,J00121:27:H3GGKBBXX:5:2126:14661:32384,J00121:27:H3GGKBBXX:5:1121:13667:6642,J00121:27:H3GGKBBXX:5:1117:13575:21676,J00121:27:H3GGKBBXX:5:2218:15148:6361,J00121:27:H3GGKBBXX:5:1218:13646:42864,J00121:27:H3GGKBBXX:5:2228:5751:38187;sequence=TACATTAAGTTACTATAATAAATTAATTTATAATTTTTTTAATTATGTCATATCAAAACTGAGTG;start=264446;subtype=IES;support_ref=2;support_variant=33;type=IES;
scaffold51_107_with_IES	MILORD	internal_eliminated_sequence	265535	265590	.	.	.	ID=MILORD.107.265535.265590;Name=MILORD.107.265535.265590;bounded_by_ta=TRUE;common_boundary=None;end=265590;ies_id=IESPGM.PTET51.1.107.250739;ies_left_dist=-1089;ies_min_dist=1080;ies_right_dist=-1080;junction_seq=caaataaaaattgatTAgctaataatataata;read_names=J00121:27:H3GGKBBXX:5:1110:15696:19197,J00121:27:H3GGKBBXX:5:1213:19218:6941,J00121:27:H3GGKBBXX:5:1211:23510:15188;sequence=TACACTTTAACAATATTCTTTTATTTAGTTTAATTGTAAAAAACTTTGATTAAATG;start=265535;subtype=MAC;support_ref=298;support_variant=3;type=CRYPTIC;
scaffold51_107_with_IES	MILORD	internal_eliminated_sequence	278074	278140	.	.	.	ID=MILORD.107.278074.278140;Name=MILORD.107.278074.278140;bounded_by_ta=TRUE;common_boundary=Both;end=278140;ies_id=IESPGM.PTET51.1.107.264302;ies_left_dist=0;ies_min_dist=0;ies_right_dist=0;junction_seq=tgtgtaaaaatatgaTAcctctattatgataa;read_names=J00121:27:H3GGKBBXX:5:2228:20253:36763,J00121:27:H3GGKBBXX:5:1212:11403:45555,J00121:27:H3GGKBBXX:5:1128:12499:1349,J00121:27:H3GGKBBXX:5:1224:14286:27654,J00121:27:H3GGKBBXX:5:2221:27803:34547,J00121:27:H3GGKBBXX:5:1214:6806:7521,J00121:27:H3GGKBBXX:5:1117:3985:19021,J00121:27:H3GGKBBXX:5:2227:26778:13675,J00121:27:H3GGKBBXX:5:2224:10906:11565,J00121:27:H3GGKBBXX:5:1208:29569:25052,J00121:27:H3GGKBBXX:5:2103:16427:44060,J00121:27:H3GGKBBXX:5:1128:10744:4637,J00121:27:H3GGKBBXX:5:2128:19228:28586,J00121:27:H3GGKBBXX:5:1210:11241:15346,J00121:27:H3GGKBBXX:5:1204:9262:20287,J00121:27:H3GGKBBXX:5:2213:18396:13746,J00121:27:H3GGKBBXX:5:1217:11302:27092,J00121:27:H3GGKBBXX:5:1121:24667:15012,J00121:27:H3GGKBBXX:5:1122:19898:26441,J00121:27:H3GGKBBXX:5:1118:6806:12269,J00121:27:H3GGKBBXX:5:1116:8176:31980,J00121:27:H3GGKBBXX:5:1217:6989:11143,J00121:27:H3GGKBBXX:5:1206:27204:22502,J00121:27:H3GGKBBXX:5:1109:20801:1982,J00121:27:H3GGKBBXX:5:1226:22891:32508,J00121:27:H3GGKBBXX:5:2117:15392:5692,J00121:27:H3GGKBBXX:5:1206:13890:48772,J00121:27:H3GGKBBXX:5:1227:11688:1384;sequence=TATTATTTAAAAATTAATTAATAAATAAAGGATAATTAAATAAAATCGGCTATTCTCAAAAGTACAA;start=278074;subtype=IES;support_ref=4;support_variant=28;type=IES;
scaffold51_107_with_IES	MILORD	internal_eliminated_sequence	286687	286750	.	.	.	ID=MILORD.107.286687.286750;Name=MILORD.107.286687.286750;bounded_by_ta=TRUE;common_boundary=Both;end=286750;ies_id=IESPGM.PTET51.1.107.272848;ies_left_dist=0;ies_min_dist=0;ies_right_dist=0;junction_seq=aagtcaaggttctttTAtcaacagaaatagca;read_names=J00121:27:H3GGKBBXX:5:2225:19512:39383,J00121:27:H3GGKBBXX:5:1209:28260:39348,J00121:27:H3GGKBBXX:5:1107:9607:25316,J00121:27:H3GGKBBXX:5:1224:18862:21307,J00121:27:H3GGKBBXX:5:2104:13504:7345,J00121:27:H3GGKBBXX:5:2109:18822:13605,J00121:27:H3GGKBBXX:5:1110:19187:39137,J00121:27:H3GGKBBXX:5:2218:20141:28024,J00121:27:H3GGKBBXX:5:2202:10896:28182,J00121:27:H3GGKBBXX:5:1201:22607:3987,J00121:27:H3GGKBBXX:5:1212:4442:3494,J00121:27:H3GGKBBXX:5:1123:26616:1297,J00121:27:H3GGKBBXX:5:2215:18720:29888,J00121:27:H3GGKBBXX:5:2120:30695:24015,J00121:27:H3GGKBBXX:5:2212:11150:15680,J00121:27:H3GGKBBXX:5:1202:21024:27514,J00121:27:H3GGKBBXX:5:1226:30239:18159,J00121:27:H3GGKBBXX:5:1109:5781:30784,J00121:27:H3GGKBBXX:5:1201:12063:5270,J00121:27:H3GGKBBXX:5:1113:9059:32982,J00121:27:H3GGKBBXX:5:2123:7162:48579,J00121:27:H3GGKBBXX:5:1223:23520:32472,J00121:27:H3GGKBBXX:5:2111:27722:27057,J00121:27:H3GGKBBXX:5:1127:17482:34635,J00121:27:H3GGKBBXX:5:1217:10003:37150,J00121:27:H3GGKBBXX:5:2208:5548:13394,J00121:27:H3GGKBBXX:5:2126:22171:31470,J00121:27:H3GGKBBXX:5:2212:18223:3178,J00121:27:H3GGKBBXX:5:1117:5264:45678,J00121:27:H3GGKBBXX:5:2114:18802:28551,J00121:27:H3GGKBBXX:5:1217:9831:36956,J00121:27:H3GGKBBXX:5:1226:13535:47735,J00121:27:H3GGKBBXX:5:2207:24931:45748;sequence=TACAGTTGATAATCCAACTGTTTTGATAGTATTTATTAATTGATAACATTATTAATTTCAATTG;start=286687;subtype=IES;support_ref=2;support_variant=33;type=IES;
scaffold51_107_with_IES	MILORD	internal_eliminated_sequence	287166	287194	.	.	.	ID=MILORD.107.287166.287194;Name=MILORD.107.287166.287194;bounded_by_ta=TRUE;common_boundary=Both;end=287194;ies_id=IESPGM.PTET51.1.107.273263;ies_left_dist=0;ies_min_dist=0;ies_right_dist=0;junction_seq=caattttggagtatgTAcatcgacaattaagg;read_names=J00121:27:H3GGKBBXX:5:1224:5041:16454,J00121:27:H3GGKBBXX:5:1127:5497:8418,J00121:27:H3GGKBBXX:5:2213:5934:15610,J00121:27:H3GGKBBXX:5:1221:6055:11706,J00121:27:H3GGKBBXX:5:1223:8724:31804,J00121:27:H3GGKBBXX:5:2120:25073:10088,J00121:27:H3GGKBBXX:5:1221:16782:4936,J00121:27:H3GGKBBXX:5:2202:23916:36991,J00121:27:H3GGKBBXX:5:2113:22039:13728,J00121:27:H3GGKBBXX:5:2206:6268:9543,J00121:27:H3GGKBBXX:5:1220:17584:41317,J00121:27:H3GGKBBXX:5:2224:7090:30661;sequence=TATAGGTAGCATCTGCTTTCATTGAACAA;start=287166;subtype=IES;support_ref=0;support_variant=12;type=IES;
scaffold51_107_with_IES	MILORD	internal_eliminated_sequence	290191	290219	.	.	.	ID=MILORD.107.290191.290219;Name=MILORD.107.290191.290219;bounded_by_ta=TRUE;common_boundary=Both;end=290219;ies_id=IESPGM.PTET51.1.107.276259;ies_left_dist=0;ies_min_dist=0;ies_right_dist=0;junction_seq=ccttgccaaatagggTAacgacagtgccacca;read_names=J00121:27:H3GGKBBXX:5:2210:30147:20990,J00121:27:H3GGKBBXX:5:2210:23581:28674,J00121:27:H3GGKBBXX:5:1223:19207:16489,J00121:27:H3GGKBBXX:5:2212:9110:38627,J00121:27:H3GGKBBXX:5:1224:21704:5692,J00121:27:H3GGKBBXX:5:2113:25794:10036,J00121:27:H3GGKBBXX:5:2202:7314:2703,J00121:27:H3GGKBBXX:5:1209:18101:8875,J00121:27:H3GGKBBXX:5:1128:29274:41528,J00121:27:H3GGKBBXX:5:1108:20121:41704,J00121:27:H3GGKBBXX:5:2118:18061:39541,J00121:27:H3GGKBBXX:5:1105:16721:10422,J00121:27:H3GGKBBXX:5:2125:16731:34178,J00121:27:H3GGKBBXX:5:2211:10074:35092,J00121:27:H3GGKBBXX:5:2218:24119:15961,J00121:27:H3GGKBBXX:5:2220:17655:44746,J00121:27:H3GGKBBXX:5:1219:5244:19548,J00121:27:H3GGKBBXX:5:2224:17848:26230,J00121:27:H3GGKBBXX:5:1109:28889:43216,J00121:27:H3GGKBBXX:5:2215:17868:29430,J00121:27:H3GGKBBXX:5:1202:22364:8629,J00121:27:H3GGKBBXX:5:2223:16944:18581,J00121:27:H3GGKBBXX:5:1106:28686:15645,J00121:27:H3GGKBBXX:5:2215:17878:29483,J00121:27:H3GGKBBXX:5:2209:26981:38926,J00121:27:H3GGKBBXX:5:2203:16620:27901,J00121:27:H3GGKBBXX:5:2124:9607:38750,J00121:27:H3GGKBBXX:5:2205:27001:11601,J00121:27:H3GGKBBXX:5:2212:9211:38592,J00121:27:H3GGKBBXX:5:1218:21471:10880,J00121:27:H3GGKBBXX:5:1204:25449:25615,J00121:27:H3GGKBBXX:5:2218:3518:45537,J00121:27:H3GGKBBXX:5:1121:15442:2967,J00121:27:H3GGKBBXX:5:1226:21420:2070,J00121:27:H3GGKBBXX:5:1215:8146:1824,J00121:27:H3GGKBBXX:5:2220:9577:14572,J00121:27:H3GGKBBXX:5:2223:7385:38662,J00121:27:H3GGKBBXX:5:2220:9536:14572,J00121:27:H3GGKBBXX:5:1226:21602:1683,J00121:27:H3GGKBBXX:5:1213:17350:12638,J00121:27:H3GGKBBXX:5:1223:18294:30274,J00121:27:H3GGKBBXX:5:2116:16407:13922,J00121:27:H3GGKBBXX:5:1102:18000:27690,J00121:27:H3GGKBBXX:5:1124:8582:12779,J00121:27:H3GGKBBXX:5:1210:4452:13570,J00121:27:H3GGKBBXX:5:2220:30025:10370,J00121:27:H3GGKBBXX:5:1212:17391:18124,J00121:27:H3GGKBBXX:5:1218:13778:33914,J00121:27:H3GGKBBXX:5:1203:16102:33686,J00121:27:H3GGKBBXX:5:1215:30208:37273,J00121:27:H3GGKBBXX:5:2209:17086:16401,J00121:27:H3GGKBBXX:5:2110:14529:15276,J00121:27:H3GGKBBXX:5:1220:9485:1543,J00121:27:H3GGKBBXX:5:2220:13250:35251,J00121:27:H3GGKBBXX:5:2203:18487:5640,J00121:27:H3GGKBBXX:5:1128:17259:37343;sequence=TATGGATGAAATACAATTCATTTCCTCGA;start=290191;subtype=IES;support_ref=0;support_variant=56;type=IES;
scaffold51_107_with_IES	MILORD	internal_eliminated_sequence	290535	290600	.	.	.	ID=MILORD.107.290535.290600;Name=MILORD.107.290535.290600;bounded_by_ta=TRUE;common_boundary=Both;end=290600;ies_id=IESPGM.PTET51.1.107.276574;ies_left_dist=0;ies_min_dist=0;ies_right_dist=0;junction_seq=ggagactaagagtagTAgcttcatcataagtg;read_names=J00121:27:H3GGKBBXX:5:2218:17208:42003,J00121:27:H3GGKBBXX:5:1224:28280:39981,J00121:27:H3GGKBBXX:5:1103:15980:41176,J00121:27:H3GGKBBXX:5:1114:28321:24015,J00121:27:H3GGKBBXX:5:1103:24830:27602,J00121:27:H3GGKBBXX:5:2210:10866:47401,J00121:27:H3GGKBBXX:5:1210:23094:14291,J00121:27:H3GGKBBXX:5:1204:13139:14871,J00121:27:H3GGKBBXX:5:2221:26697:21061,J00121:27:H3GGKBBXX:5:2210:7162:2510,J00121:27:H3GGKBBXX:5:1110:19319:17597,J00121:27:H3GGKBBXX:5:2104:23967:10739,J00121:27:H3GGKBBXX:5:2122:19157:47278,J00121:27:H3GGKBBXX:5:1127:17553:22063,J00121:27:H3GGKBBXX:5:2220:25844:4321,J00121:27:H3GGKBBXX:5:2109:4503:12497,J00121:27:H3GGKBBXX:5:1108:5335:42284,J00121:27:H3GGKBBXX:5:1117:29163:32789,J00121:27:H3GGKBBXX:5:1103:5771:17685,J00121:27:H3GGKBBXX:5:1204:14823:25632,J00121:27:H3GGKBBXX:5:1125:17878:37501,J00121:27:H3GGKBBXX:5:2213:24931:23698,J00121:27:H3GGKBBXX:5:2214:22698:25210,J00121:27:H3GGKBBXX:5:2222:26098:34407,J00121:27:H3GGKBBXX:5:1113:13961:42530,J00121:27:H3GGKBBXX:5:1219:17279:13535,J00121:27:H3GGKBBXX:5:2228:14702:33440,J00121:27:H3GGKBBXX:5:2104:20354:3248,J00121:27:H3GGKBBXX:5:1213:21257:33897,J00121:27:H3GGKBBXX:5:1222:19421:38416,J00121:27:H3GGKBBXX:5:1112:3782:10686,J00121:27:H3GGKBBXX:5:2122:7446:4796,J00121:27:H3GGKBBXX:5:1115:3955:27936,J00121:27:H3GGKBBXX:5:1222:19400:38697,J00121:27:H3GGKBBXX:5:2215:9942:14045,J00121:27:H3GGKBBXX:5:2215:24708:48421,J00121:27:H3GGKBBXX:5:2118:24089:7468,J00121:27:H3GGKBBXX:5:1228:21389:13482,J00121:27:H3GGKBBXX:5:1104:24292:6660,J00121:27:H3GGKBBXX:5:2202:31923:43620,J00121:27:H3GGKBBXX:5:1122:5984:16753,J00121:27:H3GGKBBXX:5:1120:9749:32701,J00121:27:H3GGKBBXX:5:1124:28767:25738,J00121:27:H3GGKBBXX:5:2124:9820:19074,J00121:27:H3GGKBBXX:5:2215:19197:14643,J00121:27:H3GGKBBXX:5:1116:23591:32982,J00121:27:H3GGKBBXX:5:2227:28483:44974,J00121:27:H3GGKBBXX:5:1202:9343:8611,J00121:27:H3GGKBBXX:5:2119:16884:33316,J00121:27:H3GGKBBXX:5:2121:27316:8875,J00121:27:H3GGKBBXX:5:1121:12611:40578,J00121:27:H3GGKBBXX:5:2212:9364:22573,J00121:27:H3GGKBBXX:5:2214:17137:39734,J00121:27:H3GGKBBXX:5:2111:21734:34934,J00121:27:H3GGKBBXX:5:1119:17208:24243,J00121:27:H3GGKBBXX:5:2203:19025:37871,J00121:27:H3GGKBBXX:5:1208:19816:41282,J00121:27:H3GGKBBXX:5:1120:9485:33053,J00121:27:H3GGKBBXX:5:1223:9891:27145,J00121:27:H3GGKBBXX:5:1118:9810:27426,J00121:27:H3GGKBBXX:5:1226:29559:7802,J00121:27:H3GGKBBXX:5:2209:12581:11759,J00121:27:H3GGKBBXX:5:1109:8166:17790,J00121:27:H3GGKBBXX:5:2212:4350:4778,J00121:27:H3GGKBBXX:5:1106:22069:25140;sequence=TACACTTAATCAAAATTTGATTCCTTTTCTGTAAAATTTGAATAAAAAATACCATCATGCTAGCTG;start=290535;subtype=IES;support_ref=0;support_variant=65;type=IES;
scaffold51_107_with_IES	MILORD	internal_eliminated_sequence	292344	292411	.	.	.	ID=MILORD.107.292344.292411;Name=MILORD.107.292344.292411;bounded_by_ta=TRUE;common_boundary=Both;end=292411;ies_id=IESPGM.PTET51.1.107.278317;ies_left_dist=0;ies_min_dist=0;ies_right_dist=0;junction_seq=aagaagattagcttcTAtcacaaatttaattg;read_names=J00121:27:H3GGKBBXX:5:2210:24586:10932,J00121:27:H3GGKBBXX:5:2215:22526:18687,J00121:27:H3GGKBBXX:5:1117:3691:21360,J00121:27:H3GGKBBXX:5:1222:17848:9666,J00121:27:H3GGKBBXX:5:1118:13261:11917,J00121:27:H3GGKBBXX:5:1220:6421:42970,J00121:27:H3GGKBBXX:5:1108:12916:1683,J00121:27:H3GGKBBXX:5:1214:9952:10159,J00121:27:H3GGKBBXX:5:2122:7090:16383,J00121:27:H3GGKBBXX:5:1214:9952:10194,J00121:27:H3GGKBBXX:5:2115:16528:34952,J00121:27:H3GGKBBXX:5:2207:25083:11794,J00121:27:H3GGKBBXX:5:1111:16924:15768,J00121:27:H3GGKBBXX:5:1102:21917:23329,J00121:27:H3GGKBBXX:5:2218:19228:33264,J00121:27:H3GGKBBXX:5:2101:20466:1754,J00121:27:H3GGKBBXX:5:1124:16782:28006,J00121:27:H3GGKBBXX:5:2212:23003:5095,J00121:27:H3GGKBBXX:5:2210:19613:39242,J00121:27:H3GGKBBXX:5:1113:28452:48966,J00121:27:H3GGKBBXX:5:1210:10044:20058,J00121:27:H3GGKBBXX:5:1225:5081:28164,J00121:27:H3GGKBBXX:5:1218:18345:19460,J00121:27:H3GGKBBXX:5:2210:9688:45537,J00121:27:H3GGKBBXX:5:1218:23845:26564,J00121:27:H3GGKBBXX:5:2228:9161:43216;sequence=TAGGATTGATTTTGCTTATTTTCTTAGATTGATATTATATATAAATTATTTGGAATGAGAATGAACTC;start=292344;subtype=IES;support_ref=0;support_variant=26;type=IES;
scaffold51_107_with_IES	MILORD	internal_eliminated_sequence	295012	295107	.	.	.	ID=MILORD.107.295012.295107;Name=MILORD.107.295012.295107;bounded_by_ta=TRUE;common_boundary=Both;end=295107;ies_id=IESPGM.PTET51.1.107.280917;ies_left_dist=0;ies_min_dist=0;ies_right_dist=0;junction_seq=gtttcaagctaaatgTAccttcctcctgccaa;read_names=J00121:27:H3GGKBBXX:5:2214:9069:26529,J00121:27:H3GGKBBXX:5:1117:17178:10159,J00121:27:H3GGKBBXX:5:1125:7121:22168,J00121:27:H3GGKBBXX:5:1226:6197:36323,J00121:27:H3GGKBBXX:5:1124:18355:18071,J00121:27:H3GGKBBXX:5:2224:18599:20568,J00121:27:H3GGKBBXX:5:2221:13869:39488,J00121:27:H3GGKBBXX:5:1216:18203:11513,J00121:27:H3GGKBBXX:5:1224:5081:45924,J00121:27:H3GGKBBXX:5:2223:18680:25386,J00121:27:H3GGKBBXX:5:1206:8075:21887,J00121:27:H3GGKBBXX:5:1101:13646:24085,J00121:27:H3GGKBBXX:5:2221:12499:7926,J00121:27:H3GGKBBXX:5:2228:19867:4831,J00121:27:H3GGKBBXX:5:1214:21075:43814,J00121:27:H3GGKBBXX:5:2215:27143:49124,J00121:27:H3GGKBBXX:5:2203:25459:5235,J00121:27:H3GGKBBXX:5:1114:30401:35637,J00121:27:H3GGKBBXX:5:1222:8410:47436,J00121:27:H3GGKBBXX:5:2205:13027:37607,J00121:27:H3GGKBBXX:5:1212:6918:16260,J00121:27:H3GGKBBXX:5:1105:11972:32578,J00121:27:H3GGKBBXX:5:1208:13595:19074,J00121:27:H3GGKBBXX:5:2110:25236:18318,J00121:27:H3GGKBBXX:5:1210:23784:18616,J00121:27:H3GGKBBXX:5:1122:8826:26213,J00121:27:H3GGKBBXX:5:1124:22404:6695,J00121:27:H3GGKBBXX:5:2219:26078:25193,J00121:27:H3GGKBBXX:5:1208:17695:35884,J00121:27:H3GGKBBXX:5:2219:12936:39312,J00121:27:H3GGKBBXX:5:1219:18223:12392,J00121:27:H3GGKBBXX:5:2101:22810:6273,J00121:27:H3GGKBBXX:5:1101:27042:23487,J00121:27:H3GGKBBXX:5:1104:18913:40350,J00121:27:H3GGKBBXX:5:2102:29325:45097,J00121:27:H3GGKBBXX:5:1102:21897:2123,J00121:27:H3GGKBBXX:5:1113:8724:46047,J00121:27:H3GGKBBXX:5:1220:20851:12831,J00121:27:H3GGKBBXX:5:2119:28097:41528,J00121:27:H3GGKBBXX:5:1112:27915:6642,J00121:27:H3GGKBBXX:5:2212:18812:24806;sequence=TATAGTTGTTTTTTGTGCCTTACTCACATATATTTATAGAACTACTTTTTTTAAATAAAATTATCTTTAGTTCATATAATTCATTGATTACTACTG;start=295012;subtype=IES;support_ref=0;support_variant=41;type=IES;
scaffold51_107_with_IES	MILORD	internal_eliminated_sequence	298354	298429	.	.	.	ID=MILORD.107.298354.298429;Name=MILORD.107.298354.298429;bounded_by_ta=TRUE;common_boundary=None;end=298429;ies_id=IESPGM.PTET51.1.107.284601;ies_left_dist=438;ies_min_dist=438;ies_right_dist=492;junction_seq=atgaactgataaagaTAggctaattgagattc;read_names=J00121:27:H3GGKBBXX:5:1119:15747:12603;sequence=TACAGTTAGTTTGTTTGGGAATATTTTTTTGGCCATCAGACTAGTTGCAGTTTTTATTACTTTCTGGGGCTACCTC;start=298354;subtype=MAC;support_ref=96;support_variant=1;type=CRYPTIC;
scaffold51_107_with_IES	MILORD	internal_eliminated_sequence	298792	298921	.	.	.	ID=MILORD.107.298792.298921;Name=MILORD.107.298792.298921;bounded_by_ta=TRUE;common_boundary=Both;end=298921;ies_id=IESPGM.PTET51.1.107.284601;ies_left_dist=0;ies_min_dist=0;ies_right_dist=0;junction_seq=acactaagcctcatgTAcataaaattttaaaa;read_names=J00121:27:H3GGKBBXX:5:2227:20618:17632,J00121:27:H3GGKBBXX:5:1125:18771:44500,J00121:27:H3GGKBBXX:5:1207:15605:10704,J00121:27:H3GGKBBXX:5:1126:15889:47770,J00121:27:H3GGKBBXX:5:1202:26058:26494,J00121:27:H3GGKBBXX:5:2113:21836:12814,J00121:27:H3GGKBBXX:5:2208:14052:41176,J00121:27:H3GGKBBXX:5:2110:31000:35514,J00121:27:H3GGKBBXX:5:1109:9201:35725,J00121:27:H3GGKBBXX:5:1118:8704:20199,J00121:27:H3GGKBBXX:5:2216:14905:14273,J00121:27:H3GGKBBXX:5:2205:12987:48157,J00121:27:H3GGKBBXX:5:2125:17980:25017,J00121:27:H3GGKBBXX:5:2219:8126:42372,J00121:27:H3GGKBBXX:5:2119:24342:46240,J00121:27:H3GGKBBXX:5:2111:25236:7873,J00121:27:H3GGKBBXX:5:2214:28310:33598;sequence=TATTGTCTAAACACTCAACAATTTTGTACCGAACACTTAGTTTTTGTTCTGAGATATTTTTTGATATATAATTTAATTGCTACTTAATATATAGCCTTTACTTAAAATAATAAAAAATAGTCACTCTCAA;start=298792;subtype=IES;support_ref=2;support_variant=17;type=IES;
scaffold51_107_with_IES	MILORD	internal_eliminated_sequence	301221	301337	.	.	.	ID=MILORD.107.301221.301337;Name=MILORD.107.301221.301337;bounded_by_ta=TRUE;common_boundary=None;end=301337;ies_id=IESPGM.PTET51.1.107.287278;ies_left_dist=378;ies_min_dist=307;ies_right_dist=307;junction_seq=atcttaatttaatttTActcaatttaaaatta;read_names=J00121:27:H3GGKBBXX:5:2110:5944:25474;sequence=TAGGGGAGATTAGTATGCAATTTGATTTGGTTTGACAACTCCTCTTCTTCTTCGAATTATGTTGAAACGATTAATGAATTTTTGGAAACCATATTGGAAATTGATCGAGTTCGCTTA;start=301221;subtype=MAC;support_ref=121;support_variant=1;type=CRYPTIC;
scaffold51_107_with_IES	MILORD	internal_eliminated_sequence	301599	301644	.	.	.	ID=MILORD.107.301599.301644;Name=MILORD.107.301599.301644;bounded_by_ta=TRUE;common_boundary=Both;end=301644;ies_id=IESPGM.PTET51.1.107.287278;ies_left_dist=0;ies_min_dist=0;ies_right_dist=0;junction_seq=gtaaatttaaggagaTAtcaaatgatttgatt;read_names=J00121:27:H3GGKBBXX:5:1226:21531:45906,J00121:27:H3GGKBBXX:5:1226:25195:35339,J00121:27:H3GGKBBXX:5:1115:7101:29800,J00121:27:H3GGKBBXX:5:1206:3021:35462,J00121:27:H3GGKBBXX:5:1218:17158:18458,J00121:27:H3GGKBBXX:5:2119:21237:30450,J00121:27:H3GGKBBXX:5:2218:3488:30046,J00121:27:H3GGKBBXX:5:2215:2179:6185,J00121:27:H3GGKBBXX:5:1115:5457:48263,J00121:27:H3GGKBBXX:5:1202:27641:18441,J00121:27:H3GGKBBXX:5:1122:27022:38293,J00121:27:H3GGKBBXX:5:1122:22617:21518,J00121:27:H3GGKBBXX:5:1207:3224:23645,J00121:27:H3GGKBBXX:5:1202:28219:24296,J00121:27:H3GGKBBXX:5:1110:8826:28604,J00121:27:H3GGKBBXX:5:2112:24566:27567,J00121:27:H3GGKBBXX:5:2225:7517:18142,J00121:27:H3GGKBBXX:5:2225:16914:37660,J00121:27:H3GGKBBXX:5:1206:3112:24683,J00121:27:H3GGKBBXX:5:1113:16599:1701,J00121:27:H3GGKBBXX:5:1219:24748:24401,J00121:27:H3GGKBBXX:5:2228:11129:30450,J00121:27:H3GGKBBXX:5:1211:8450:32068,J00121:27:H3GGKBBXX:5:2214:13474:25509,J00121:27:H3GGKBBXX:5:2107:16346:30274,J00121:27:H3GGKBBXX:5:1223:2493:38029,J00121:27:H3GGKBBXX:5:1201:6228:12603,J00121:27:H3GGKBBXX:5:1121:13301:20428,J00121:27:H3GGKBBXX:5:1226:23064:19091,J00121:27:H3GGKBBXX:5:2207:15767:2826,J00121:27:H3GGKBBXX:5:2103:22313:28938,J00121:27:H3GGKBBXX:5:2122:21115:24788,J00121:27:H3GGKBBXX:5:1205:10825:47225,J00121:27:H3GGKBBXX:5:1108:9790:5270,J00121:27:H3GGKBBXX:5:1212:26981:43744,J00121:27:H3GGKBBXX:5:2102:20303:11425,J00121:27:H3GGKBBXX:5:1104:20405:32138,J00121:27:H3GGKBBXX:5:1128:29285:13271,J00121:27:H3GGKBBXX:5:1111:22871:40209,J00121:27:H3GGKBBXX:5:2213:5822:42249,J00121:27:H3GGKBBXX:5:2201:6745:24859,J00121:27:H3GGKBBXX:5:1205:11058:46680,J00121:27:H3GGKBBXX:5:1211:11119:25966,J00121:27:H3GGKBBXX:5:2211:21927:29149,J00121:27:H3GGKBBXX:5:2110:22435:24155,J00121:27:H3GGKBBXX:5:2108:23196:19812,J00121:27:H3GGKBBXX:5:2205:26047:48878,J00121:27:H3GGKBBXX:5:2225:15138:9332,J00121:27:H3GGKBBXX:5:1219:4970:24595,J00121:27:H3GGKBBXX:5:2124:3356:45221,J00121:27:H3GGKBBXX:5:1113:27103:8963,J00121:27:H3GGKBBXX:5:2224:20780:35813;sequence=TATAGTGAATTCATGTGCACATTAATGAAATATAAGAAAATGATTA;start=301599;subtype=IES;support_ref=18;support_variant=52;type=IES;
scaffold51_107_with_IES	MILORD	internal_eliminated_sequence	303002	303128	.	.	.	ID=MILORD.107.303002.303128;Name=MILORD.107.303002.303128;bounded_by_ta=TRUE;common_boundary=Both;end=303128;ies_id=IESPGM.PTET51.1.107.288635;ies_left_dist=0;ies_min_dist=0;ies_right_dist=0;junction_seq=agtaattatttagaaTAttattatatatttat;read_names=J00121:27:H3GGKBBXX:5:2108:19877:47964,J00121:27:H3GGKBBXX:5:2104:23307:16278,J00121:27:H3GGKBBXX:5:2206:18243:17456,J00121:27:H3GGKBBXX:5:2110:5792:49124,J00121:27:H3GGKBBXX:5:1105:28199:41915,J00121:27:H3GGKBBXX:5:1205:3833:4725,J00121:27:H3GGKBBXX:5:1218:18690:35567,J00121:27:H3GGKBBXX:5:1209:6390:33949,J00121:27:H3GGKBBXX:5:2112:22567:23716,J00121:27:H3GGKBBXX:5:2106:26129:19584,J00121:27:H3GGKBBXX:5:2227:28047:11196,J00121:27:H3GGKBBXX:5:1203:9019:24050,J00121:27:H3GGKBBXX:5:1102:2849:18634,J00121:27:H3GGKBBXX:5:2101:19147:23663,J00121:27:H3GGKBBXX:5:1110:19492:7908,J00121:27:H3GGKBBXX:5:1110:30299:33879,J00121:27:H3GGKBBXX:5:2220:4584:26213;sequence=TACAGGTAACATAAATTATTTATTTATTAGTCACATTTACTTTTTTCATCCAGAATTTAATGAATTGTTACAATATCTATTTAAACAGAGCATTCAAAATTAATTCAAATACTCAAAATATCCTCTG;start=303002;subtype=IES;support_ref=0;support_variant=17;type=IES;
scaffold51_107_with_IES	MILORD	internal_eliminated_sequence	303002	303136	.	.	.	ID=MILORD.107.303002.303136;Name=MILORD.107.303002.303136;bounded_by_ta=TRUE;common_boundary=LEFT;end=303136;ies_id=IESPGM.PTET51.1.107.288635;ies_left_dist=0;ies_min_dist=0;ies_right_dist=-8;junction_seq=agtaattatttagaaTAtatttataaagggta;read_names=J00121:27:H3GGKBBXX:5:1123:18396:40825;sequence=TACAGGTAACATAAATTATTTATTTATTAGTCACATTTACTTTTTTCATCCAGAATTTAATGAATTGTTACAATATCTATTTAAACAGAGCATTCAAAATTAATTCAAATACTCAAAATATCCTCTGTATTATTA;start=303002;subtype=PARTIAL_EXTERNAL;support_ref=0;support_variant=1;type=ALTERNATIVE;
scaffold51_107_with_IES	MILORD	internal_eliminated_sequence	307579	307604	.	.	.	ID=MILORD.107.307579.307604;Name=MILORD.107.307579.307604;bounded_by_ta=TRUE;common_boundary=Both;end=307604;ies_id=IESPGM.PTET51.1.107.293085;ies_left_dist=0;ies_min_dist=0;ies_right_dist=0;junction_seq=ctcacatactgatacTAacaatataaatatta;read_names=J00121:27:H3GGKBBXX:5:2206:22424:14854,J00121:27:H3GGKBBXX:5:1206:11738:15469,J00121:27:H3GGKBBXX:5:1216:15331:40930,J00121:27:H3GGKBBXX:5:1228:5375:30820,J00121:27:H3GGKBBXX:5:1202:21795:4233,J00121:27:H3GGKBBXX:5:1111:23267:21131,J00121:27:H3GGKBBXX:5:1223:24779:7961,J00121:27:H3GGKBBXX:5:2216:22252:16946,J00121:27:H3GGKBBXX:5:1128:12297:9332,J00121:27:H3GGKBBXX:5:1228:14986:3934,J00121:27:H3GGKBBXX:5:2223:18670:39014,J00121:27:H3GGKBBXX:5:2223:20791:17368,J00121:27:H3GGKBBXX:5:2113:24434:10141,J00121:27:H3GGKBBXX:5:2213:11931:8910,J00121:27:H3GGKBBXX:5:1123:2788:20533,J00121:27:H3GGKBBXX:5:2107:21572:27936,J00121:27:H3GGKBBXX:5:2219:12956:10194,J00121:27:H3GGKBBXX:5:2128:11069:14555,J00121:27:H3GGKBBXX:5:1227:16041:3055,J00121:27:H3GGKBBXX:5:1211:30097:12708,J00121:27:H3GGKBBXX:5:2213:9425:40473,J00121:27:H3GGKBBXX:5:2223:6918:39611,J00121:27:H3GGKBBXX:5:2113:8603:10739,J00121:27:H3GGKBBXX:5:2215:8288:25492,J00121:27:H3GGKBBXX:5:1121:13606:2352,J00121:27:H3GGKBBXX:5:1104:16285:33897,J00121:27:H3GGKBBXX:5:2213:23703:3037,J00121:27:H3GGKBBXX:5:2117:3772:9930,J00121:27:H3GGKBBXX:5:2211:19573:42724,J00121:27:H3GGKBBXX:5:2120:7710:9614,J00121:27:H3GGKBBXX:5:1222:5923:26002,J00121:27:H3GGKBBXX:5:2208:4411:35901,J00121:27:H3GGKBBXX:5:1204:14600:28516,J00121:27:H3GGKBBXX:5:2217:15524:26424,J00121:27:H3GGKBBXX:5:1110:26108:12972,J00121:27:H3GGKBBXX:5:2218:18862:45221,J00121:27:H3GGKBBXX:5:1119:25814:6871,J00121:27:H3GGKBBXX:5:2223:22495:38996,J00121:27:H3GGKBBXX:5:1116:7527:34829,J00121:27:H3GGKBBXX:5:1102:11170:33369,J00121:27:H3GGKBBXX:5:2215:21734:9121,J00121:27:H3GGKBBXX:5:1220:7710:5780,J00121:27:H3GGKBBXX:5:2212:12246:20146,J00121:27:H3GGKBBXX:5:1216:20243:12374,J00121:27:H3GGKBBXX:5:1121:10521:2141,J00121:27:H3GGKBBXX:5:1208:14905:6114,J00121:27:H3GGKBBXX:5:1119:13058:36288,J00121:27:H3GGKBBXX:5:2221:30624:33844,J00121:27:H3GGKBBXX:5:2216:19715:2246,J00121:27:H3GGKBBXX:5:1212:8197:11724,J00121:27:H3GGKBBXX:5:2119:5264:11706,J00121:27:H3GGKBBXX:5:1213:4990:29167,J00121:27:H3GGKBBXX:5:1225:4929:44781,J00121:27:H3GGKBBXX:5:2121:27367:28938,J00121:27:H3GGKBBXX:5:2202:27661:47067,J00121:27:H3GGKBBXX:5:1218:3143:38345,J00121:27:H3GGKBBXX:5:1208:24474:15170,J00121:27:H3GGKBBXX:5:1204:18933:31593,J00121:27:H3GGKBBXX:5:1228:9354:18863,J00121:27:H3GGKBBXX:5:2216:8379:47665,J00121:27:H3GGKBBXX:5:1228:19684:18370,J00121:27:H3GGKBBXX:5:2221:4097:12638,J00121:27:H3GGKBBXX:5:2205:15270:35339,J00121:27:H3GGKBBXX:5:2202:9891:15188,J00121:27:H3GGKBBXX:5:1223:29417:17051,J00121:27:H3GGKBBXX:5:1125:23186:48421,J00121:27:H3GGKBBXX:5:2202:19258:34723;sequence=TACAGATAAATTTAGGAGGTTGACCA;start=307579;subtype=IES;support_ref=6;support_variant=67;type=IES;
scaffold51_107_with_IES	MILORD	internal_eliminated_sequence	309282	309309	.	.	.	ID=MILORD.107.309282.309309;Name=MILORD.107.309282.309309;bounded_by_ta=TRUE;common_boundary=None;end=309309;ies_id=IESPGM.PTET51.1.107.293085;ies_left_dist=-1703;ies_min_dist=1703;ies_right_dist=-1705;junction_seq=ttcttcccattaaaaTAccatcctccaacacg;read_names=J00121:27:H3GGKBBXX:5:2108:27651:45783,J00121:27:H3GGKBBXX:5:1114:15158:47665,J00121:27:H3GGKBBXX:5:1221:9485:17720,J00121:27:H3GGKBBXX:5:1204:16072:21571,J00121:27:H3GGKBBXX:5:2227:29335:39840,J00121:27:H3GGKBBXX:5:1126:24627:26687,J00121:27:H3GGKBBXX:5:2109:3346:41124;sequence=TACAGTTATTTCTATATGTGCTTTACTT;start=309282;subtype=MAC;support_ref=249;support_variant=7;type=CRYPTIC;
scaffold51_107_with_IES	MILORD	internal_eliminated_sequence	310698	311820	.	.	.	ID=MILORD.107.310698.311820;Name=MILORD.107.310698.311820;bounded_by_ta=TRUE;common_boundary=None;end=311820;ies_id=IESPGM.PTET51.1.107.297145;ies_left_dist=1021;ies_min_dist=24;ies_right_dist=24;junction_seq=attatacgataatttTAtaaaaaatgaataga;read_names=J00121:27:H3GGKBBXX:5:2201:20943:26072;sequence=TATATTAAAACACTATCATCTATTTAGTTTTATTAATAAACATCAAATATATTGTAGAAGAACAATGTGTTTTATCTTGTTATTTTGTGATTTAAGAAAAAATGACTTTAGTTTGTTTCTAATTTATATGCTTTAAACCATTCAATTCTTGACAAATTTAAATTATTATTACATTATAATATCGTGTTATATAAATAATGATTGTGAATACAAGATGGCTTCATCATTTATCAAGTAAATAAAGCTAATGTATATTCTAATCTCTTAGACTTAGTAAAAAAAAAAATCGCTTTTAGGAAGCCGAATAATTTTCATGTCCACTAACACCATATCTAAACCTTATATAAAAAATGGGTCAACGAGTCGTCAAAGTTCCCGAGAACATCAATGTGACAAAAAATAGATTGCAAGTTAATTAAATTTTCAAGTTTTACCAGAGTTGAAATGAATAAATTAGAGTTTTAGCAAGCATTAATTCTGCTAATTTCAATTTAAAATTCATCGATATTTAACTACAAATATCATTACAATTTGGCAGTAGAATCATTCAGAAAAATTCAATAAATTTTCCTCATTGATAATAGCATGCAATTACTAATTGTATAACAAGAAACAATTCAAAATATAACTTTTCAAAGAATTTATCATTCAAAGCGGAAAAAGATATAATGTATCTGAATAGAATGAAGAATAAATGGATTAATTTGATTTAGCTATTTAGAAAAACCCAAAAAATTCACAAAATTATGATAACAATTTAAATTCAAGTGAATTTATTTGGCCAAAATTTTATATTCTCTAAATTATGATTTAAAAATAATGTAAGTGGATAGGTTAGAAGAAGCATTAGAATGTAGTGATTTAGTTATTTAGAAAGGCCCTTCAAATTCACTATATTATCATAGAAAAGGTAAATAAAGAAGTTAATTTTTAGCAAGCATATTATATCTTTTCAATTATGCTTTAAAAATAATGTAAATGAATAGATTAGAAGAAGCATTAGAATGTAGTGATTTAGCTATATAGAGAAACCCAGAAAATTCTAAAATTTATTACAATAGAAGTAATTAATCTAGGTATTTTTCTTAGCTTTAATTTTATTATTTTTTGAATGATTTACAAA;start=310698;subtype=OVERLAPPING;support_ref=139;support_variant=1;type=ALTERNATIVE;
scaffold51_107_with_IES	MILORD	internal_eliminated_sequence	310698	311814	.	.	.	ID=MILORD.107.310698.311814;Name=MILORD.107.310698.311814;bounded_by_ta=TRUE;common_boundary=None;end=311814;ies_id=IESPGM.PTET51.1.107.297145;ies_left_dist=1021;ies_min_dist=30;ies_right_dist=30;junction_seq=attatacgataatttTAcaaatataaaaaatg;read_names=J00121:27:H3GGKBBXX:5:1121:23297:27268;sequence=TATATTAAAACACTATCATCTATTTAGTTTTATTAATAAACATCAAATATATTGTAGAAGAACAATGTGTTTTATCTTGTTATTTTGTGATTTAAGAAAAAATGACTTTAGTTTGTTTCTAATTTATATGCTTTAAACCATTCAATTCTTGACAAATTTAAATTATTATTACATTATAATATCGTGTTATATAAATAATGATTGTGAATACAAGATGGCTTCATCATTTATCAAGTAAATAAAGCTAATGTATATTCTAATCTCTTAGACTTAGTAAAAAAAAAAATCGCTTTTAGGAAGCCGAATAATTTTCATGTCCACTAACACCATATCTAAACCTTATATAAAAAATGGGTCAACGAGTCGTCAAAGTTCCCGAGAACATCAATGTGACAAAAAATAGATTGCAAGTTAATTAAATTTTCAAGTTTTACCAGAGTTGAAATGAATAAATTAGAGTTTTAGCAAGCATTAATTCTGCTAATTTCAATTTAAAATTCATCGATATTTAACTACAAATATCATTACAATTTGGCAGTAGAATCATTCAGAAAAATTCAATAAATTTTCCTCATTGATAATAGCATGCAATTACTAATTGTATAACAAGAAACAATTCAAAATATAACTTTTCAAAGAATTTATCATTCAAAGCGGAAAAAGATATAATGTATCTGAATAGAATGAAGAATAAATGGATTAATTTGATTTAGCTATTTAGAAAAACCCAAAAAATTCACAAAATTATGATAACAATTTAAATTCAAGTGAATTTATTTGGCCAAAATTTTATATTCTCTAAATTATGATTTAAAAATAATGTAAGTGGATAGGTTAGAAGAAGCATTAGAATGTAGTGATTTAGTTATTTAGAAAGGCCCTTCAAATTCACTATATTATCATAGAAAAGGTAAATAAAGAAGTTAATTTTTAGCAAGCATATTATATCTTTTCAATTATGCTTTAAAAATAATGTAAATGAATAGATTAGAAGAAGCATTAGAATGTAGTGATTTAGCTATATAGAGAAACCCAGAAAATTCTAAAATTTATTACAATAGAAGTAATTAATCTAGGTATTTTTCTTAGCTTTAATTTTATTATTTTTTGAATGATT;start=310698;subtype=OVERLAPPING;support_ref=139;support_variant=1;type=ALTERNATIVE;
scaffold51_107_with_IES	MILORD	internal_eliminated_sequence	311321	311789	.	.	.	ID=MILORD.107.311321.311789;Name=MILORD.107.311321.311789;bounded_by_ta=TRUE;common_boundary=None;end=311789;ies_id=IESPGM.PTET51.1.107.297145;ies_left_dist=398;ies_min_dist=55;ies_right_dist=55;junction_seq=agaaacaattcaaaaTAattttattatttttt;read_names=J00121:27:H3GGKBBXX:5:2104:19979:33053;sequence=TATAACTTTTCAAAGAATTTATCATTCAAAGCGGAAAAAGATATAATGTATCTGAATAGAATGAAGAATAAATGGATTAATTTGATTTAGCTATTTAGAAAAACCCAAAAAATTCACAAAATTATGATAACAATTTAAATTCAAGTGAATTTATTTGGCCAAAATTTTATATTCTCTAAATTATGATTTAAAAATAATGTAAGTGGATAGGTTAGAAGAAGCATTAGAATGTAGTGATTTAGTTATTTAGAAAGGCCCTTCAAATTCACTATATTATCATAGAAAAGGTAAATAAAGAAGTTAATTTTTAGCAAGCATATTATATCTTTTCAATTATGCTTTAAAAATAATGTAAATGAATAGATTAGAAGAAGCATTAGAATGTAGTGATTTAGCTATATAGAGAAACCCAGAAAATTCTAAAATTTATTACAATAGAAGTAATTAATCTAGGTATTTTTCTTAGCTT;start=311321;subtype=OVERLAPPING;support_ref=94;support_variant=1;type=ALTERNATIVE;
scaffold51_107_with_IES	MILORD	internal_eliminated_sequence	311488	311514	.	.	.	ID=MILORD.107.311488.311514;Name=MILORD.107.311488.311514;bounded_by_ta=TRUE;common_boundary=Both;end=311514;ies_id=IESPGM.PTET51.1.107.296968;ies_left_dist=0;ies_min_dist=0;ies_right_dist=0;junction_seq=atttggccaaaatttTAatgtaagtggatagg;read_names=J00121:27:H3GGKBBXX:5:1202:1438:30714,J00121:27:H3GGKBBXX:5:1203:27539:43620,J00121:27:H3GGKBBXX:5:2126:27154:25228,J00121:27:H3GGKBBXX:5:2110:25621:6044,J00121:27:H3GGKBBXX:5:1212:13839:40069,J00121:27:H3GGKBBXX:5:2227:9333:3741,J00121:27:H3GGKBBXX:5:2109:9201:44728,J00121:27:H3GGKBBXX:5:2107:27154:14854,J00121:27:H3GGKBBXX:5:2216:26443:44992,J00121:27:H3GGKBBXX:5:1105:8126:12585,J00121:27:H3GGKBBXX:5:1218:29427:35110,J00121:27:H3GGKBBXX:5:1207:5558:25017,J00121:27:H3GGKBBXX:5:1204:15635:4532,J00121:27:H3GGKBBXX:5:1106:3173:40403;sequence=TATATTCTCTAAATTATGATTTAAAAA;start=311488;subtype=IES;support_ref=207;support_variant=14;type=IES;
scaffold51_107_with_IES	MILORD	internal_eliminated_sequence	311641	311667	.	.	.	ID=MILORD.107.311641.311667;Name=MILORD.107.311641.311667;bounded_by_ta=TRUE;common_boundary=Both;end=311667;ies_id=IESPGM.PTET51.1.107.297094;ies_left_dist=0;ies_min_dist=0;ies_right_dist=0;junction_seq=ttttagcaagcatatTAatgtaaatgaataga;read_names=J00121:27:H3GGKBBXX:5:1125:10683:15926,J00121:27:H3GGKBBXX:5:1213:9110:18265,J00121:27:H3GGKBBXX:5:2115:11403:12919,J00121:27:H3GGKBBXX:5:1123:31335:12603,J00121:27:H3GGKBBXX:5:2201:14093:36464,J00121:27:H3GGKBBXX:5:2207:14620:19232,J00121:27:H3GGKBBXX:5:1107:7466:9438,J00121:27:H3GGKBBXX:5:2108:25347:37396,J00121:27:H3GGKBBXX:5:2118:12885:15205,J00121:27:H3GGKBBXX:5:1218:26027:20568,J00121:27:H3GGKBBXX:5:1108:10297:17720,J00121:27:H3GGKBBXX:5:1226:7638:37835,J00121:27:H3GGKBBXX:5:1115:6390:14396,J00121:27:H3GGKBBXX:5:1202:18832:29061,J00121:27:H3GGKBBXX:5:2222:26220:43093,J00121:27:H3GGKBBXX:5:1228:25134:7521,J00121:27:H3GGKBBXX:5:2119:3549:32050,J00121:27:H3GGKBBXX:5:1106:7141:31206,J00121:27:H3GGKBBXX:5:2201:4838:18564,J00121:27:H3GGKBBXX:5:1218:28107:34301,J00121:27:H3GGKBBXX:5:1224:4168:43533,J00121:27:H3GGKBBXX:5:2202:27001:27285,J00121:27:H3GGKBBXX:5:2210:26149:42442,J00121:27:H3GGKBBXX:5:2111:28970:33053,J00121:27:H3GGKBBXX:5:1119:17736:27584,J00121:27:H3GGKBBXX:5:1220:26849:33211,J00121:27:H3GGKBBXX:5:2218:29711:39400,J00121:27:H3GGKBBXX:5:2110:10896:24349,J00121:27:H3GGKBBXX:5:1119:20598:48755,J00121:27:H3GGKBBXX:5:2119:18314:12409,J00121:27:H3GGKBBXX:5:2104:4645:37009,J00121:27:H3GGKBBXX:5:1110:27367:21553,J00121:27:H3GGKBBXX:5:1115:13738:1877,J00121:27:H3GGKBBXX:5:1127:21176:9139,J00121:27:H3GGKBBXX:5:1228:26971:20937,J00121:27:H3GGKBBXX:5:2113:3640:44658,J00121:27:H3GGKBBXX:5:2213:14773:30679,J00121:27:H3GGKBBXX:5:1218:28138:34248,J00121:27:H3GGKBBXX:5:1121:12317:25298,J00121:27:H3GGKBBXX:5:1104:8166:3160,J00121:27:H3GGKBBXX:5:2208:12185:27883,J00121:27:H3GGKBBXX:5:1208:22648:2228,J00121:27:H3GGKBBXX:5:1220:9343:32560,J00121:27:H3GGKBBXX:5:1114:29386:1877,J00121:27:H3GGKBBXX:5:1202:12550:24648,J00121:27:H3GGKBBXX:5:2105:30482:11407;sequence=TATATCTTTTCAATTATGCTTTAAAAA;start=311641;subtype=IES;support_ref=12;support_variant=46;type=IES;
scaffold51_107_with_IES	MILORD	internal_eliminated_sequence	311850	311880	.	.	.	ID=MILORD.107.311850.311880;Name=MILORD.107.311850.311880;bounded_by_ta=TRUE;common_boundary=None;end=311880;ies_id=IESPGM.PTET51.1.107.297145;ies_left_dist=-131;ies_min_dist=36;ies_right_dist=-36;junction_seq=agattagcaatagttTAaattattataaatgt;read_names=J00121:27:H3GGKBBXX:5:2216:7994:15416;sequence=TATTATTCGATCTAATAAAATTAAAAATGTA;start=311850;subtype=MAC;support_ref=97;support_variant=1;type=CRYPTIC;
scaffold51_107_with_IES	MILORD	internal_eliminated_sequence	312569	312612	.	.	.	ID=MILORD.107.312569.312612;Name=MILORD.107.312569.312612;bounded_by_ta=TRUE;common_boundary=Both;end=312612;ies_id=IESPGM.PTET51.1.107.297869;ies_left_dist=0;ies_min_dist=0;ies_right_dist=0;junction_seq=aatagaatttcgtaaTAgatttagctgaagag;read_names=J00121:27:H3GGKBBXX:5:1116:9313:45695,J00121:27:H3GGKBBXX:5:2101:2757:30855,J00121:27:H3GGKBBXX:5:1205:14976:38240,J00121:27:H3GGKBBXX:5:2223:6806:31681,J00121:27:H3GGKBBXX:5:2108:3924:48632,J00121:27:H3GGKBBXX:5:1223:27844:23434,J00121:27:H3GGKBBXX:5:1205:27813:23874,J00121:27:H3GGKBBXX:5:1225:30188:3653,J00121:27:H3GGKBBXX:5:1206:20324:3407,J00121:27:H3GGKBBXX:5:2126:22293:33123,J00121:27:H3GGKBBXX:5:2221:32065:38662,J00121:27:H3GGKBBXX:5:2212:5852:19021,J00121:27:H3GGKBBXX:5:2113:16985:27162,J00121:27:H3GGKBBXX:5:1206:27864:43058,J00121:27:H3GGKBBXX:5:1214:3183:25228,J00121:27:H3GGKBBXX:5:1216:9587:25632,J00121:27:H3GGKBBXX:5:1106:7720:14308,J00121:27:H3GGKBBXX:5:1120:2808:9913,J00121:27:H3GGKBBXX:5:2221:20527:43181,J00121:27:H3GGKBBXX:5:2206:12368:10968,J00121:27:H3GGKBBXX:5:1219:29853:22696,J00121:27:H3GGKBBXX:5:1226:5873:38468,J00121:27:H3GGKBBXX:5:2225:22414:45854,J00121:27:H3GGKBBXX:5:1208:26301:25755,J00121:27:H3GGKBBXX:5:1126:24018:40016,J00121:27:H3GGKBBXX:5:1121:7831:24911,J00121:27:H3GGKBBXX:5:1104:8958:46240,J00121:27:H3GGKBBXX:5:2202:20943:1806,J00121:27:H3GGKBBXX:5:2222:13464:26969,J00121:27:H3GGKBBXX:5:1108:24190:33914,J00121:27:H3GGKBBXX:5:1201:10774:28147,J00121:27:H3GGKBBXX:5:1220:19624:17315,J00121:27:H3GGKBBXX:5:2111:26342:19003,J00121:27:H3GGKBBXX:5:2105:13200:9420,J00121:27:H3GGKBBXX:5:1209:4959:21975,J00121:27:H3GGKBBXX:5:1103:18456:21905,J00121:27:H3GGKBBXX:5:2225:23165:11354,J00121:27:H3GGKBBXX:5:1209:19380:33176,J00121:27:H3GGKBBXX:5:2106:17513:15205,J00121:27:H3GGKBBXX:5:1223:25855:26424,J00121:27:H3GGKBBXX:5:2217:10287:20726,J00121:27:H3GGKBBXX:5:1108:5264:27496,J00121:27:H3GGKBBXX:5:1127:19624:9367,J00121:27:H3GGKBBXX:5:2214:23115:27338,J00121:27:H3GGKBBXX:5:2109:4858:11706,J00121:27:H3GGKBBXX:5:2214:18822:38679,J00121:27:H3GGKBBXX:5:1104:16549:33017,J00121:27:H3GGKBBXX:5:2226:12479:47208,J00121:27:H3GGKBBXX:5:1105:22972:40807,J00121:27:H3GGKBBXX:5:2216:5599:37079,J00121:27:H3GGKBBXX:5:2223:5010:8312,J00121:27:H3GGKBBXX:5:2209:8663:12286,J00121:27:H3GGKBBXX:5:1213:21460:31365,J00121:27:H3GGKBBXX:5:1109:9496:41510,J00121:27:H3GGKBBXX:5:2118:21745:31365,J00121:27:H3GGKBBXX:5:2201:21207:44253,J00121:27:H3GGKBBXX:5:2203:26839:12093,J00121:27:H3GGKBBXX:5:2210:24951:35585,J00121:27:H3GGKBBXX:5:2128:1976:33369,J00121:27:H3GGKBBXX:5:2228:14133:19021,J00121:27:H3GGKBBXX:5:2126:13869:23276,J00121:27:H3GGKBBXX:5:1109:9323:41669,J00121:27:H3GGKBBXX:5:2120:12946:8559,J00121:27:H3GGKBBXX:5:2119:11079:39295,J00121:27:H3GGKBBXX:5:1121:20151:40385,J00121:27:H3GGKBBXX:5:1120:15209:35901,J00121:27:H3GGKBBXX:5:2218:25855:45695,J00121:27:H3GGKBBXX:5:1102:22749:31910,J00121:27:H3GGKBBXX:5:2113:28148:23751,J00121:27:H3GGKBBXX:5:1113:9425:14133,J00121:27:H3GGKBBXX:5:1103:19857:17931,J00121:27:H3GGKBBXX:5:2215:7070:35725,J00121:27:H3GGKBBXX:5:1214:19857:30802,J00121:27:H3GGKBBXX:5:2202:21085:12251,J00121:27:H3GGKBBXX:5:2128:22526:38697,J00121:27:H3GGKBBXX:5:1125:21420:1754,J00121:27:H3GGKBBXX:5:1219:29751:3916,J00121:27:H3GGKBBXX:5:1201:5304:6607,J00121:27:H3GGKBBXX:5:1126:9354:27514,J00121:27:H3GGKBBXX:5:2202:16924:36692,J00121:27:H3GGKBBXX:5:1112:23977:13886,J00121:27:H3GGKBBXX:5:1212:29640:45818,J00121:27:H3GGKBBXX:5:1206:5954:42724,J00121:27:H3GGKBBXX:5:2108:21755:33914;sequence=TATAGTTTGGGTAAAATATATACTTTTAATTAAAAAGTTGACTT;start=312569;subtype=IES;support_ref=0;support_variant=84;type=IES;
scaffold51_107_with_IES	MILORD	internal_eliminated_sequence	312729	313192	.	.	.	ID=MILORD.107.312729.313192;Name=MILORD.107.312729.313192;bounded_by_ta=TRUE;common_boundary=None;end=313192;ies_id=IESPGM.PTET51.1.107.297869;ies_left_dist=-160;ies_min_dist=160;ies_right_dist=-580;junction_seq=acggtaaaacaactcTAtttaataaaatttgt;read_names=J00121:27:H3GGKBBXX:5:2101:11931:32050,J00121:27:H3GGKBBXX:5:1213:21278:44130,J00121:27:H3GGKBBXX:5:2215:11941:45010,J00121:27:H3GGKBBXX:5:2222:5649:35268,J00121:27:H3GGKBBXX:5:1227:23602:42003,J00121:27:H3GGKBBXX:5:2207:23815:2844,J00121:27:H3GGKBBXX:5:1205:24515:39506,J00121:27:H3GGKBBXX:5:1216:4696:36816,J00121:27:H3GGKBBXX:5:1224:26179:13201,J00121:27:H3GGKBBXX:5:1128:29559:20920,J00121:27:H3GGKBBXX:5:2216:19177:22485,J00121:27:H3GGKBBXX:5:1114:8765:31101,J00121:27:H3GGKBBXX:5:1208:24515:13552,J00121:27:H3GGKBBXX:5:2116:15716:33017,J00121:27:H3GGKBBXX:5:2126:30289:37167,J00121:27:H3GGKBBXX:5:1128:3691:34512,J00121:27:H3GGKBBXX:5:2221:4523:11020,J00121:27:H3GGKBBXX:5:1107:20740:38592,J00121:27:H3GGKBBXX:5:2126:5954:30837,J00121:27:H3GGKBBXX:5:1214:17147:30046,J00121:27:H3GGKBBXX:5:2107:12083:15223,J00121:27:H3GGKBBXX:5:1206:5629:42970,J00121:27:H3GGKBBXX:5:1127:10602:16559,J00121:27:H3GGKBBXX:5:2228:17726:5657,J00121:27:H3GGKBBXX:5:2213:10561:6114,J00121:27:H3GGKBBXX:5:2209:28026:48614,J00121:27:H3GGKBBXX:5:2201:28798:20269,J00121:27:H3GGKBBXX:5:2227:14306:27408,J00121:27:H3GGKBBXX:5:1222:27833:42161,J00121:27:H3GGKBBXX:5:2102:17320:38504,J00121:27:H3GGKBBXX:5:1206:5558:42847,J00121:27:H3GGKBBXX:5:1113:2453:18230,J00121:27:H3GGKBBXX:5:1125:19755:8471,J00121:27:H3GGKBBXX:5:2220:10470:47348,J00121:27:H3GGKBBXX:5:1121:11058:18300,J00121:27:H3GGKBBXX:5:2221:26940:39383,J00121:27:H3GGKBBXX:5:1102:20821:46750,J00121:27:H3GGKBBXX:5:2217:9414:21711,J00121:27:H3GGKBBXX:5:2204:21420:39488,J00121:27:H3GGKBBXX:5:2209:15179:30538,J00121:27:H3GGKBBXX:5:2207:19755:10546,J00121:27:H3GGKBBXX:5:1101:19248:17157;sequence=TATTTAATAAAATTTGTAAAAAAAATCAATCAGTATAATTTGGAGGAACCGATGCGTCTCTTCGTTATATAGCTGTTCTCTCATCGCCGTCGCCTCATATTGTTTGGATTACATTTTACTCTCCTTCNNNNNNNNNNNNNNNNNNNNNNNNNNNNNNNNNNNNNNNNNNNNNNNNNNNNNNNNNNNNNNNNNNNNNNNNNNNNNNNNNNNNNNNNNNNNNNNNNNNNNNNNNNNNNNNNNNNNNNNNNNNNNNNNNNNNNNNNNNNNNNNNNNNNNNGCTACCGCGCCGGGCTGAGAGGGCGTTGGCCGACGATTGCTCGGACAGGTATCGAGGAGCTCGACTACAGATCACGCAGAGAGAGCTGAGGCGAGATCCGGTAGATGCTGCGAGGGGAAGGCGGTAATATTTCTGGTGCGAAGCACGGAGTTTTGGTTGGACGCTCGGGTCCCGGTTTAACCATCTC;start=312729;subtype=MAC;support_ref=22;support_variant=42;type=CRYPTIC;
scaffold51_107_with_IES	MILORD	internal_eliminated_sequence	313676	313725	.	.	.	ID=MILORD.107.313676.313725;Name=MILORD.107.313676.313725;bounded_by_ta=TRUE;common_boundary=LEFT;end=313725;ies_id=IESPGM.PTET51.1.107.298932;ies_left_dist=0;ies_min_dist=0;ies_right_dist=2;junction_seq=gaaaaagttgttaacTAtaacttaagctgaga;read_names=J00121:27:H3GGKBBXX:5:1208:22830:30995;sequence=TATACTTTATTAAAGTGGTTTAAATTTGAAAAGTTAAATTTTTCTTTTCC;start=313676;subtype=PARTIAL_INTERNAL;support_ref=4;support_variant=1;type=ALTERNATIVE;
scaffold51_107_with_IES	MILORD	internal_eliminated_sequence	313676	313727	.	.	.	ID=MILORD.107.313676.313727;Name=MILORD.107.313676.313727;bounded_by_ta=TRUE;common_boundary=Both;end=313727;ies_id=IESPGM.PTET51.1.107.298932;ies_left_dist=0;ies_min_dist=0;ies_right_dist=0;junction_seq=gaaaaagttgttaacTAacttaagctgagata;read_names=J00121:27:H3GGKBBXX:5:1228:30502:35954,J00121:27:H3GGKBBXX:5:2112:31517:43093,J00121:27:H3GGKBBXX:5:2117:10510:17597,J00121:27:H3GGKBBXX:5:2214:3985:48034,J00121:27:H3GGKBBXX:5:2221:13809:4004,J00121:27:H3GGKBBXX:5:1124:11292:13605,J00121:27:H3GGKBBXX:5:2210:8724:19882;sequence=TATACTTTATTAAAGTGGTTTAAATTTGAAAAGTTAAATTTTTCTTTTCCTA;start=313676;subtype=IES;support_ref=4;support_variant=7;type=IES;
scaffold51_107_with_IES	MILORD	internal_eliminated_sequence	313816	313859	.	.	.	ID=MILORD.107.313816.313859;Name=MILORD.107.313816.313859;bounded_by_ta=TRUE;common_boundary=Both;end=313859;ies_id=IESPGM.PTET51.1.107.299020;ies_left_dist=0;ies_min_dist=0;ies_right_dist=0;junction_seq=agcaaaagggaaagtTAgtgcgaaatttgata;read_names=J00121:27:H3GGKBBXX:5:2213:21887:32947,J00121:27:H3GGKBBXX:5:2217:26058:42671,J00121:27:H3GGKBBXX:5:1115:25723:8646,J00121:27:H3GGKBBXX:5:2107:16204:36112,J00121:27:H3GGKBBXX:5:1120:15838:36640,J00121:27:H3GGKBBXX:5:1108:6187:4444,J00121:27:H3GGKBBXX:5:1222:29985:12937,J00121:27:H3GGKBBXX:5:1120:15767:14256,J00121:27:H3GGKBBXX:5:2113:12581:48579,J00121:27:H3GGKBBXX:5:2218:10815:2932,J00121:27:H3GGKBBXX:5:1222:16437:9930,J00121:27:H3GGKBBXX:5:1122:4026:48175,J00121:27:H3GGKBBXX:5:1109:18954:45836,J00121:27:H3GGKBBXX:5:1127:18487:30960,J00121:27:H3GGKBBXX:5:2101:17706:31505,J00121:27:H3GGKBBXX:5:2204:9688:6431,J00121:27:H3GGKBBXX:5:1122:9577:33000,J00121:27:H3GGKBBXX:5:2111:23378:33246,J00121:27:H3GGKBBXX:5:2216:5538:23540,J00121:27:H3GGKBBXX:5:2206:2909:42302,J00121:27:H3GGKBBXX:5:1108:6654:40561,J00121:27:H3GGKBBXX:5:2208:11383:19144,J00121:27:H3GGKBBXX:5:2205:5446:40789,J00121:27:H3GGKBBXX:5:1215:15138:28217,J00121:27:H3GGKBBXX:5:1126:7263:26599,J00121:27:H3GGKBBXX:5:2202:17289:7257,J00121:27:H3GGKBBXX:5:2218:7740:7240,J00121:27:H3GGKBBXX:5:2202:17787:7802,J00121:27:H3GGKBBXX:5:2201:13971:11812,J00121:27:H3GGKBBXX:5:2205:11119:17491,J00121:27:H3GGKBBXX:5:1105:8582:8383,J00121:27:H3GGKBBXX:5:1102:14844:17931,J00121:27:H3GGKBBXX:5:1209:21613:23856,J00121:27:H3GGKBBXX:5:1105:25225:37818;sequence=TATAGTTATTTTTTATAATATCTTAAGGGGCTAAAATAAACCTA;start=313816;subtype=IES;support_ref=3;support_variant=34;type=IES;
scaffold51_107_with_IES	MILORD	internal_eliminated_sequence	314033	314098	.	.	.	ID=MILORD.107.314033.314098;Name=MILORD.107.314033.314098;bounded_by_ta=TRUE;common_boundary=Both;end=314098;ies_id=IESPGM.PTET51.1.107.299193;ies_left_dist=0;ies_min_dist=0;ies_right_dist=0;junction_seq=aactttttaatgattTAtatacaaaattagaa;read_names=J00121:27:H3GGKBBXX:5:2226:19634:46838,J00121:27:H3GGKBBXX:5:2207:25388:32437,J00121:27:H3GGKBBXX:5:2107:22922:19232,J00121:27:H3GGKBBXX:5:1108:30807:32367,J00121:27:H3GGKBBXX:5:2118:10145:43269,J00121:27:H3GGKBBXX:5:2103:19502:6027,J00121:27:H3GGKBBXX:5:1221:12215:19144,J00121:27:H3GGKBBXX:5:1204:13250:13447,J00121:27:H3GGKBBXX:5:1108:22019:24419,J00121:27:H3GGKBBXX:5:2106:9688:26512,J00121:27:H3GGKBBXX:5:1213:26463:27514,J00121:27:H3GGKBBXX:5:2210:11201:44500,J00121:27:H3GGKBBXX:5:1228:8237:19355,J00121:27:H3GGKBBXX:5:1227:15148:14308,J00121:27:H3GGKBBXX:5:1106:19015:30749,J00121:27:H3GGKBBXX:5:1113:18132:40543,J00121:27:H3GGKBBXX:5:2116:23246:9666,J00121:27:H3GGKBBXX:5:2108:32015:22221,J00121:27:H3GGKBBXX:5:2120:6086:9825,J00121:27:H3GGKBBXX:5:2102:8055:5851,J00121:27:H3GGKBBXX:5:2219:11525:27268,J00121:27:H3GGKBBXX:5:1126:6228:11302,J00121:27:H3GGKBBXX:5:2210:16640:11935,J00121:27:H3GGKBBXX:5:1112:11414:48632,J00121:27:H3GGKBBXX:5:1101:6492:15627,J00121:27:H3GGKBBXX:5:1101:2920:32297,J00121:27:H3GGKBBXX:5:2209:6766:48175,J00121:27:H3GGKBBXX:5:1218:6360:22995,J00121:27:H3GGKBBXX:5:2204:24180:19162,J00121:27:H3GGKBBXX:5:2222:15189:36534;sequence=TATTGTTGAATTAAATTATGGCTAATAATTATAGATTAAAAAAAATAAATAAATTTTAGTCACTTA;start=314033;subtype=IES;support_ref=2;support_variant=30;type=IES;
scaffold51_107_with_IES	MILORD	internal_eliminated_sequence	314729	314773	.	.	.	ID=MILORD.107.314729.314773;Name=MILORD.107.314729.314773;bounded_by_ta=TRUE;common_boundary=Both;end=314773;ies_id=IESPGM.PTET51.1.107.299823;ies_left_dist=0;ies_min_dist=0;ies_right_dist=0;junction_seq=atttggcaaatgtagTAgatgaggagaaaaaa;read_names=J00121:27:H3GGKBBXX:5:2116:24292:15311,J00121:27:H3GGKBBXX:5:2216:29244:1173,J00121:27:H3GGKBBXX:5:1105:4553:8717,J00121:27:H3GGKBBXX:5:2226:5649:41880,J00121:27:H3GGKBBXX:5:2125:25520:46592,J00121:27:H3GGKBBXX:5:1111:22079:6835,J00121:27:H3GGKBBXX:5:2201:28310:36657,J00121:27:H3GGKBBXX:5:1202:11809:2193,J00121:27:H3GGKBBXX:5:1227:8136:28885,J00121:27:H3GGKBBXX:5:2223:6309:34442,J00121:27:H3GGKBBXX:5:1224:21755:35110,J00121:27:H3GGKBBXX:5:1120:21024:20691,J00121:27:H3GGKBBXX:5:1218:27610:6044,J00121:27:H3GGKBBXX:5:2216:29924:40367,J00121:27:H3GGKBBXX:5:1228:9587:46698,J00121:27:H3GGKBBXX:5:1221:17462:2809,J00121:27:H3GGKBBXX:5:2219:24799:25474,J00121:27:H3GGKBBXX:5:2210:3325:33316,J00121:27:H3GGKBBXX:5:2106:17452:24314,J00121:27:H3GGKBBXX:5:2101:22262:31347,J00121:27:H3GGKBBXX:5:1122:21339:15399,J00121:27:H3GGKBBXX:5:1222:11535:26758,J00121:27:H3GGKBBXX:5:2203:2980:28534,J00121:27:H3GGKBBXX:5:1211:16102:42864,J00121:27:H3GGKBBXX:5:1214:7162:45836,J00121:27:H3GGKBBXX:5:1211:11048:43075,J00121:27:H3GGKBBXX:5:1106:29143:11372,J00121:27:H3GGKBBXX:5:1118:10328:31453,J00121:27:H3GGKBBXX:5:2219:12875:18880,J00121:27:H3GGKBBXX:5:2209:14083:25966;sequence=TACAATTAAATTAATGCCAATTATAAAAATATAAGAAAATAAGTA;start=314729;subtype=IES;support_ref=0;support_variant=30;type=IES;
scaffold51_107_with_IES	MILORD	internal_eliminated_sequence	315067	315092	.	.	.	ID=MILORD.107.315067.315092;Name=MILORD.107.315067.315092;bounded_by_ta=TRUE;common_boundary=Both;end=315092;ies_id=IESPGM.PTET51.1.107.300116;ies_left_dist=0;ies_min_dist=0;ies_right_dist=0;junction_seq=aatttaaggagattgTAtttgaaaatttgaaa;read_names=J00121:27:H3GGKBBXX:5:1216:15128:43251,J00121:27:H3GGKBBXX:5:1210:21288:20621,J00121:27:H3GGKBBXX:5:2213:18396:31435,J00121:27:H3GGKBBXX:5:2101:9293:5358,J00121:27:H3GGKBBXX:5:1106:12733:11776,J00121:27:H3GGKBBXX:5:1106:19421:33668,J00121:27:H3GGKBBXX:5:1208:23896:37062,J00121:27:H3GGKBBXX:5:2225:30919:40086,J00121:27:H3GGKBBXX:5:2102:26971:44324,J00121:27:H3GGKBBXX:5:2121:26220:23329,J00121:27:H3GGKBBXX:5:2204:4980:8330,J00121:27:H3GGKBBXX:5:2104:15047:21412,J00121:27:H3GGKBBXX:5:1225:13088:2404,J00121:27:H3GGKBBXX:5:2212:12053:20797,J00121:27:H3GGKBBXX:5:1216:20040:40227,J00121:27:H3GGKBBXX:5:1107:18923:8506,J00121:27:H3GGKBBXX:5:1210:13139:9491,J00121:27:H3GGKBBXX:5:1225:10328:41546,J00121:27:H3GGKBBXX:5:1226:3752:29237,J00121:27:H3GGKBBXX:5:1101:19238:43445,J00121:27:H3GGKBBXX:5:1121:25022:4901,J00121:27:H3GGKBBXX:5:1215:27235:37959,J00121:27:H3GGKBBXX:5:1204:21836:17983,J00121:27:H3GGKBBXX:5:2114:8237:14045,J00121:27:H3GGKBBXX:5:2116:3254:36956,J00121:27:H3GGKBBXX:5:2216:21613:25826,J00121:27:H3GGKBBXX:5:2228:14692:19249,J00121:27:H3GGKBBXX:5:2216:11018:24454,J00121:27:H3GGKBBXX:5:2209:28858:10036,J00121:27:H3GGKBBXX:5:1211:18893:27654,J00121:27:H3GGKBBXX:5:2122:28980:30995,J00121:27:H3GGKBBXX:5:2125:13748:26687,J00121:27:H3GGKBBXX:5:2212:2605:13675;sequence=TATGAAGTAATTAGTATTAATATCTA;start=315067;subtype=IES;support_ref=6;support_variant=33;type=IES;
scaffold51_107_with_IES	MILORD	internal_eliminated_sequence	315803	315878	.	.	.	ID=MILORD.107.315803.315878;Name=MILORD.107.315803.315878;bounded_by_ta=TRUE;common_boundary=None;end=315878;ies_id=IESPGM.PTET51.1.107.300834;ies_left_dist=8;ies_min_dist=8;ies_right_dist=-41;junction_seq=ttctcaaattatttgTAtcttatgaattatct;read_names=J00121:27:H3GGKBBXX:5:1123:18812:37853;sequence=TATTGTAGTATGAATAAATTAATGATTAATTTCTATACTTGCAAAGTATTATATAAAAAGGAAGGCGATAAATCAA;start=315803;subtype=EXTERNAL;support_ref=9;support_variant=1;type=ALTERNATIVE;
scaffold51_107_with_IES	MILORD	internal_eliminated_sequence	315811	315837	.	.	.	ID=MILORD.107.315811.315837;Name=MILORD.107.315811.315837;bounded_by_ta=TRUE;common_boundary=Both;end=315837;ies_id=IESPGM.PTET51.1.107.300834;ies_left_dist=0;ies_min_dist=0;ies_right_dist=0;junction_seq=ttatttgtattgtagTActtgcaaagtattat;read_names=J00121:27:H3GGKBBXX:5:2220:31872:40860,J00121:27:H3GGKBBXX:5:2121:21937:21289,J00121:27:H3GGKBBXX:5:2112:7090:45185,J00121:27:H3GGKBBXX:5:2211:3894:49142,J00121:27:H3GGKBBXX:5:1228:26027:9385,J00121:27:H3GGKBBXX:5:1213:8237:27443,J00121:27:H3GGKBBXX:5:2117:9435:19777,J00121:27:H3GGKBBXX:5:1103:24738:28041,J00121:27:H3GGKBBXX:5:1117:12327:41528,J00121:27:H3GGKBBXX:5:1106:27356:4092,J00121:27:H3GGKBBXX:5:2223:16346:33932,J00121:27:H3GGKBBXX:5:1122:22221:8664,J00121:27:H3GGKBBXX:5:1204:31588:8365,J00121:27:H3GGKBBXX:5:1109:23886:7046,J00121:27:H3GGKBBXX:5:2220:7943:3442,J00121:27:H3GGKBBXX:5:2221:27052:29343,J00121:27:H3GGKBBXX:5:1124:10318:36780,J00121:27:H3GGKBBXX:5:1203:28909:25246,J00121:27:H3GGKBBXX:5:2206:18142:44042,J00121:27:H3GGKBBXX:5:2115:14692:46047,J00121:27:H3GGKBBXX:5:2207:27904:8523,J00121:27:H3GGKBBXX:5:2204:11119:6519,J00121:27:H3GGKBBXX:5:1107:14864:14801,J00121:27:H3GGKBBXX:5:1205:21014:36288,J00121:27:H3GGKBBXX:5:1206:13961:2017,J00121:27:H3GGKBBXX:5:2105:28706:22749,J00121:27:H3GGKBBXX:5:1113:26646:22872,J00121:27:H3GGKBBXX:5:1116:30188:16876,J00121:27:H3GGKBBXX:5:1117:14052:15926,J00121:27:H3GGKBBXX:5:2125:23926:42179,J00121:27:H3GGKBBXX:5:2219:10054:38082,J00121:27:H3GGKBBXX:5:1209:4290:18247,J00121:27:H3GGKBBXX:5:1221:14336:7169,J00121:27:H3GGKBBXX:5:1221:28909:16102,J00121:27:H3GGKBBXX:5:1215:14275:36218,J00121:27:H3GGKBBXX:5:2210:25743:47788,J00121:27:H3GGKBBXX:5:2111:27620:33527,J00121:27:H3GGKBBXX:5:1105:10764:45924;sequence=TATGAATAAATTAATGATTAATTTCTA;start=315811;subtype=IES;support_ref=0;support_variant=38;type=IES;
scaffold51_107_with_IES	MILORD	internal_eliminated_sequence	315971	316035	.	.	.	ID=MILORD.107.315971.316035;Name=MILORD.107.315971.316035;bounded_by_ta=TRUE;common_boundary=Both;end=316035;ies_id=IESPGM.PTET51.1.107.300967;ies_left_dist=0;ies_min_dist=0;ies_right_dist=0;junction_seq=tttagatgccaatacTAtcttacttaaaagat;read_names=J00121:27:H3GGKBBXX:5:1110:24545:30591,J00121:27:H3GGKBBXX:5:1101:14692:12462,J00121:27:H3GGKBBXX:5:1123:29417:17509,J00121:27:H3GGKBBXX:5:2216:8227:34635,J00121:27:H3GGKBBXX:5:2206:28990:22467,J00121:27:H3GGKBBXX:5:1106:14012:6642,J00121:27:H3GGKBBXX:5:1112:21755:42987;sequence=TATACTTAATAAAGTTAAAAAAGAAATGATTTAAATCAATTTATTAATTAAAAAAATATCAATCA;start=315971;subtype=IES;support_ref=0;support_variant=7;type=IES;
scaffold51_107_with_IES	MILORD	internal_eliminated_sequence	316129	316154	.	.	.	ID=MILORD.107.316129.316154;Name=MILORD.107.316129.316154;bounded_by_ta=TRUE;common_boundary=None;end=316154;ies_id=IESPGM.PTET51.1.107.300967;ies_left_dist=-158;ies_min_dist=119;ies_right_dist=-119;junction_seq=aaaataaaagaattgTActtaagaaagtaaat;read_names=J00121:27:H3GGKBBXX:5:2109:13514:49212,J00121:27:H3GGKBBXX:5:2110:23277:6941;sequence=TATCATAAAAAAGCTAATAACTTATG;start=316129;subtype=MAC;support_ref=170;support_variant=2;type=CRYPTIC;
scaffold51_108_with_IES	MILORD	internal_eliminated_sequence	2304	2370	.	.	.	ID=MILORD.108.2304.2370;Name=MILORD.108.2304.2370;bounded_by_ta=TRUE;common_boundary=None;end=2370;ies_id=IESPGM.PTET51.1.108.2743;ies_left_dist=439;ies_min_dist=398;ies_right_dist=398;junction_seq=ttatcatgattattaTAgttgcattttaaata;read_names=J00121:27:H3GGKBBXX:5:2111:27042:39981,J00121:27:H3GGKBBXX:5:2225:3873:3705;sequence=TATTGTAGATTCTAAATAAATATAGATTGTGTGATTGAATTCTAAATATTCTGACCTGTGATTTCAA;start=2304;subtype=MAC;support_ref=240;support_variant=2;type=CRYPTIC;
scaffold51_108_with_IES	MILORD	internal_eliminated_sequence	2743	2768	.	.	.	ID=MILORD.108.2743.2768;Name=MILORD.108.2743.2768;bounded_by_ta=TRUE;common_boundary=Both;end=2768;ies_id=IESPGM.PTET51.1.108.2743;ies_left_dist=0;ies_min_dist=0;ies_right_dist=0;junction_seq=ttccagtctcttaatTAaataaaagagaatac;read_names=J00121:27:H3GGKBBXX:5:2118:7364:32472,J00121:27:H3GGKBBXX:5:1123:15767:43304,J00121:27:H3GGKBBXX:5:2221:5680:4901,J00121:27:H3GGKBBXX:5:1227:6076:19865,J00121:27:H3GGKBBXX:5:2109:30371:7943,J00121:27:H3GGKBBXX:5:1127:31223:27672,J00121:27:H3GGKBBXX:5:1119:22780:4848,J00121:27:H3GGKBBXX:5:1214:7912:38451,J00121:27:H3GGKBBXX:5:1112:6938:28252,J00121:27:H3GGKBBXX:5:2223:8907:10352,J00121:27:H3GGKBBXX:5:2213:2524:15610,J00121:27:H3GGKBBXX:5:1113:10338:47331,J00121:27:H3GGKBBXX:5:1228:13169:41018,J00121:27:H3GGKBBXX:5:2226:21278:47647,J00121:27:H3GGKBBXX:5:1116:19766:4655,J00121:27:H3GGKBBXX:5:2213:2696:26142,J00121:27:H3GGKBBXX:5:2116:24474:15838,J00121:27:H3GGKBBXX:5:1109:5802:33879,J00121:27:H3GGKBBXX:5:1201:18132:17790,J00121:27:H3GGKBBXX:5:1201:12814:8857,J00121:27:H3GGKBBXX:5:2209:5548:27215,J00121:27:H3GGKBBXX:5:2103:26697:47436,J00121:27:H3GGKBBXX:5:1225:12175:39471;sequence=TATAATTAAGTTTTTATAAGTCACTA;start=2743;subtype=IES;support_ref=3;support_variant=23;type=IES;
scaffold51_108_with_IES	MILORD	internal_eliminated_sequence	2958	2983	.	.	.	ID=MILORD.108.2958.2983;Name=MILORD.108.2958.2983;bounded_by_ta=TRUE;common_boundary=Both;end=2983;ies_id=IESPGM.PTET51.1.108.2932;ies_left_dist=0;ies_min_dist=0;ies_right_dist=0;junction_seq=tattaccagatggagTAgtgtcgttgggtgca;read_names=J00121:27:H3GGKBBXX:5:1103:3995:28182,J00121:27:H3GGKBBXX:5:1209:23520:38064,J00121:27:H3GGKBBXX:5:1213:10206:8875,J00121:27:H3GGKBBXX:5:1128:26047:36605,J00121:27:H3GGKBBXX:5:2202:23074:11724,J00121:27:H3GGKBBXX:5:1118:8826:6343,J00121:27:H3GGKBBXX:5:1105:2828:21729,J00121:27:H3GGKBBXX:5:2226:15666:3811,J00121:27:H3GGKBBXX:5:1118:16955:36605,J00121:27:H3GGKBBXX:5:1220:25956:15451,J00121:27:H3GGKBBXX:5:2205:13403:28551,J00121:27:H3GGKBBXX:5:2221:10338:16207,J00121:27:H3GGKBBXX:5:1122:9384:11812,J00121:27:H3GGKBBXX:5:1220:17310:34442,J00121:27:H3GGKBBXX:5:1127:14367:19320,J00121:27:H3GGKBBXX:5:1118:8400:16084,J00121:27:H3GGKBBXX:5:2209:21227:33246,J00121:27:H3GGKBBXX:5:1125:14418:2211,J00121:27:H3GGKBBXX:5:1108:17289:17034,J00121:27:H3GGKBBXX:5:2224:6918:3037,J00121:27:H3GGKBBXX:5:1205:7111:30028,J00121:27:H3GGKBBXX:5:1119:14377:19970,J00121:27:H3GGKBBXX:5:2218:16346:10440,J00121:27:H3GGKBBXX:5:1119:10064:17456,J00121:27:H3GGKBBXX:5:1114:30188:36534,J00121:27:H3GGKBBXX:5:2122:12368:44939,J00121:27:H3GGKBBXX:5:2201:28412:43761,J00121:27:H3GGKBBXX:5:2228:13778:19812,J00121:27:H3GGKBBXX:5:1114:17086:13588,J00121:27:H3GGKBBXX:5:1204:24901:10704,J00121:27:H3GGKBBXX:5:2215:25712:43656,J00121:27:H3GGKBBXX:5:2222:15118:3002,J00121:27:H3GGKBBXX:5:2108:18832:47313,J00121:27:H3GGKBBXX:5:1218:17279:13957,J00121:27:H3GGKBBXX:5:1226:16305:1086,J00121:27:H3GGKBBXX:5:1213:8592:5165,J00121:27:H3GGKBBXX:5:1108:7973:39893,J00121:27:H3GGKBBXX:5:1105:8258:17632,J00121:27:H3GGKBBXX:5:1115:19847:6624,J00121:27:H3GGKBBXX:5:1226:16396:33668,J00121:27:H3GGKBBXX:5:1115:4939:9315,J00121:27:H3GGKBBXX:5:1104:18771:4303,J00121:27:H3GGKBBXX:5:1111:2635:27549,J00121:27:H3GGKBBXX:5:1214:26626:37361,J00121:27:H3GGKBBXX:5:2219:25784:29501,J00121:27:H3GGKBBXX:5:1215:20851:26547,J00121:27:H3GGKBBXX:5:1201:29488:29940,J00121:27:H3GGKBBXX:5:1209:24008:1525,J00121:27:H3GGKBBXX:5:1213:5863:28745,J00121:27:H3GGKBBXX:5:2227:22922:17438,J00121:27:H3GGKBBXX:5:1108:18781:8506,J00121:27:H3GGKBBXX:5:2221:5629:4778,J00121:27:H3GGKBBXX:5:2103:13941:46997,J00121:27:H3GGKBBXX:5:1113:17949:18986,J00121:27:H3GGKBBXX:5:1203:4574:45889,J00121:27:H3GGKBBXX:5:2201:6167:11372,J00121:27:H3GGKBBXX:5:2228:20435:28428,J00121:27:H3GGKBBXX:5:2205:11403:9297,J00121:27:H3GGKBBXX:5:2219:8988:23610,J00121:27:H3GGKBBXX:5:2115:25520:35831,J00121:27:H3GGKBBXX:5:1119:14235:19865,J00121:27:H3GGKBBXX:5:2111:7212:28200;sequence=TATAGATGTATAGCGATTTGTAATTA;start=2958;subtype=IES;support_ref=6;support_variant=62;type=IES;
scaffold51_108_with_IES	MILORD	internal_eliminated_sequence	3103	3188	.	.	.	ID=MILORD.108.3103.3188;Name=MILORD.108.3103.3188;bounded_by_ta=TRUE;common_boundary=Both;end=3188;ies_id=IESPGM.PTET51.1.108.3051;ies_left_dist=0;ies_min_dist=0;ies_right_dist=0;junction_seq=ataagtccaaatattTAacaaggttgagcagt;read_names=J00121:27:H3GGKBBXX:5:2117:19400:12814,J00121:27:H3GGKBBXX:5:2119:11779:26828,J00121:27:H3GGKBBXX:5:2216:21958:21922,J00121:27:H3GGKBBXX:5:2213:26534:16383,J00121:27:H3GGKBBXX:5:1202:5457:18722,J00121:27:H3GGKBBXX:5:1225:21430:20867,J00121:27:H3GGKBBXX:5:1119:10287:8523,J00121:27:H3GGKBBXX:5:1111:4726:30081,J00121:27:H3GGKBBXX:5:1222:10693:42319,J00121:27:H3GGKBBXX:5:2201:13738:18546,J00121:27:H3GGKBBXX:5:2210:15412:32912,J00121:27:H3GGKBBXX:5:1125:11129:30134,J00121:27:H3GGKBBXX:5:1119:10257:8541,J00121:27:H3GGKBBXX:5:1122:5548:18388,J00121:27:H3GGKBBXX:5:2228:26595:17649,J00121:27:H3GGKBBXX:5:2226:12053:4514,J00121:27:H3GGKBBXX:5:2214:22800:31189,J00121:27:H3GGKBBXX:5:1227:13930:26090,J00121:27:H3GGKBBXX:5:1224:13656:1912,J00121:27:H3GGKBBXX:5:1212:24211:45801,J00121:27:H3GGKBBXX:5:2116:10683:38468,J00121:27:H3GGKBBXX:5:2116:30249:22397,J00121:27:H3GGKBBXX:5:1221:26677:33017,J00121:27:H3GGKBBXX:5:2226:22912:4901,J00121:27:H3GGKBBXX:5:1217:25804:11354,J00121:27:H3GGKBBXX:5:1123:16285:3829,J00121:27:H3GGKBBXX:5:2206:27509:13042,J00121:27:H3GGKBBXX:5:2223:13819:32050,J00121:27:H3GGKBBXX:5:1123:8816:22291,J00121:27:H3GGKBBXX:5:2212:15595:31224,J00121:27:H3GGKBBXX:5:2202:32441:2105,J00121:27:H3GGKBBXX:5:2106:25773:7609,J00121:27:H3GGKBBXX:5:1116:3285:29237,J00121:27:H3GGKBBXX:5:2226:23389:5024,J00121:27:H3GGKBBXX:5:2215:16244:11390,J00121:27:H3GGKBBXX:5:1213:11150:43111,J00121:27:H3GGKBBXX:5:1112:22942:23522,J00121:27:H3GGKBBXX:5:2223:27042:17122,J00121:27:H3GGKBBXX:5:1221:19126:5306,J00121:27:H3GGKBBXX:5:1226:31314:41792,J00121:27:H3GGKBBXX:5:2227:27691:1156,J00121:27:H3GGKBBXX:5:1220:9709:11284,J00121:27:H3GGKBBXX:5:1221:16944:30995,J00121:27:H3GGKBBXX:5:1116:1844:15276,J00121:27:H3GGKBBXX:5:2225:11373:11601,J00121:27:H3GGKBBXX:5:2107:10916:4303,J00121:27:H3GGKBBXX:5:2203:26017:29518,J00121:27:H3GGKBBXX:5:2220:5375:37150,J00121:27:H3GGKBBXX:5:2222:19999:23804,J00121:27:H3GGKBBXX:5:1222:6228:6730,J00121:27:H3GGKBBXX:5:1201:14418:30943,J00121:27:H3GGKBBXX:5:2110:15798:7099,J00121:27:H3GGKBBXX:5:2204:15767:35040,J00121:27:H3GGKBBXX:5:2226:24809:24542,J00121:27:H3GGKBBXX:5:2125:27539:10036,J00121:27:H3GGKBBXX:5:2228:10105:33316,J00121:27:H3GGKBBXX:5:1213:19745:44113,J00121:27:H3GGKBBXX:5:1125:11596:23874,J00121:27:H3GGKBBXX:5:2102:27712:48139,J00121:27:H3GGKBBXX:5:2120:9039:33053,J00121:27:H3GGKBBXX:5:2214:25824:3442,J00121:27:H3GGKBBXX:5:1109:29518:37027,J00121:27:H3GGKBBXX:5:2222:3721:36464,J00121:27:H3GGKBBXX:5:2212:9871:2352,J00121:27:H3GGKBBXX:5:1226:28118:6009,J00121:27:H3GGKBBXX:5:2114:24129:3776;sequence=TACAGTGGGAACCACTTATTTGATTTAAAAATTGATCTAGGAAAATATCAAAAAAAAATAAATTTAGAGAATGACAAATAATTCTG;start=3103;subtype=IES;support_ref=0;support_variant=66;type=IES;
scaffold51_108_with_IES	MILORD	internal_eliminated_sequence	6051	6094	.	.	.	ID=MILORD.108.6051.6094;Name=MILORD.108.6051.6094;bounded_by_ta=TRUE;common_boundary=Both;end=6094;ies_id=IESPGM.PTET51.1.108.5913;ies_left_dist=0;ies_min_dist=0;ies_right_dist=0;junction_seq=gtgattaagttaattTAgaaaaaatctataat;read_names=J00121:27:H3GGKBBXX:5:2215:22029:29782,J00121:27:H3GGKBBXX:5:2119:9191:37255,J00121:27:H3GGKBBXX:5:2102:15067:13394,J00121:27:H3GGKBBXX:5:2109:16823:31910,J00121:27:H3GGKBBXX:5:1214:6350:35813,J00121:27:H3GGKBBXX:5:2124:21968:7802,J00121:27:H3GGKBBXX:5:1119:9343:18353,J00121:27:H3GGKBBXX:5:1121:8795:10475,J00121:27:H3GGKBBXX:5:2216:15940:19337,J00121:27:H3GGKBBXX:5:2110:18213:36323,J00121:27:H3GGKBBXX:5:2221:26534:27989,J00121:27:H3GGKBBXX:5:1219:17655:30046,J00121:27:H3GGKBBXX:5:2101:28848:10159,J00121:27:H3GGKBBXX:5:2103:13829:43286,J00121:27:H3GGKBBXX:5:1201:2473:20129,J00121:27:H3GGKBBXX:5:1108:27630:3547,J00121:27:H3GGKBBXX:5:2210:16904:19109,J00121:27:H3GGKBBXX:5:1123:2717:25685,J00121:27:H3GGKBBXX:5:1227:19035:2756,J00121:27:H3GGKBBXX:5:1104:13981:4690,J00121:27:H3GGKBBXX:5:1128:28838:39822,J00121:27:H3GGKBBXX:5:1222:25367:29167,J00121:27:H3GGKBBXX:5:2208:18883:45080,J00121:27:H3GGKBBXX:5:2212:6086:40702,J00121:27:H3GGKBBXX:5:1113:9435:16506,J00121:27:H3GGKBBXX:5:1113:6350:33703,J00121:27:H3GGKBBXX:5:1213:24211:31171,J00121:27:H3GGKBBXX:5:1106:16072:20058,J00121:27:H3GGKBBXX:5:1219:28635:16542,J00121:27:H3GGKBBXX:5:1108:22668:3881,J00121:27:H3GGKBBXX:5:1227:8978:19548,J00121:27:H3GGKBBXX:5:2228:19816:23804,J00121:27:H3GGKBBXX:5:2107:11688:49177,J00121:27:H3GGKBBXX:5:2208:15037:38416,J00121:27:H3GGKBBXX:5:2212:16285:5095,J00121:27:H3GGKBBXX:5:2201:30168:14906,J00121:27:H3GGKBBXX:5:2227:12225:32068,J00121:27:H3GGKBBXX:5:1113:27519:36024,J00121:27:H3GGKBBXX:5:1111:14184:13693,J00121:27:H3GGKBBXX:5:1116:27417:34618,J00121:27:H3GGKBBXX:5:1220:14245:19636;sequence=TATACATAAATGAATTATTTAAAATGATAGGCTAAGATCGACTA;start=6051;subtype=IES;support_ref=6;support_variant=41;type=IES;
scaffold51_108_with_IES	MILORD	internal_eliminated_sequence	7264	7290	.	.	.	ID=MILORD.108.7264.7290;Name=MILORD.108.7264.7290;bounded_by_ta=TRUE;common_boundary=Both;end=7290;ies_id=IESPGM.PTET51.1.108.7082;ies_left_dist=0;ies_min_dist=0;ies_right_dist=0;junction_seq=ttaagttaagaaattTAatctactcctttagc;read_names=J00121:27:H3GGKBBXX:5:1102:24708:17720,J00121:27:H3GGKBBXX:5:2104:5193:34196,J00121:27:H3GGKBBXX:5:2117:10206:23329,J00121:27:H3GGKBBXX:5:1120:20720:8699,J00121:27:H3GGKBBXX:5:2107:18659:31294,J00121:27:H3GGKBBXX:5:1113:13393:39295,J00121:27:H3GGKBBXX:5:1221:12530:5235,J00121:27:H3GGKBBXX:5:2226:21339:6994,J00121:27:H3GGKBBXX:5:2101:8592:22186,J00121:27:H3GGKBBXX:5:1124:18944:41950,J00121:27:H3GGKBBXX:5:1206:27681:27901,J00121:27:H3GGKBBXX:5:1106:18862:2352,J00121:27:H3GGKBBXX:5:2103:15047:46592,J00121:27:H3GGKBBXX:5:1217:26169:9420,J00121:27:H3GGKBBXX:5:1102:29285:26072,J00121:27:H3GGKBBXX:5:1216:8674:41247,J00121:27:H3GGKBBXX:5:2119:17563:28762,J00121:27:H3GGKBBXX:5:2125:22364:22450,J00121:27:H3GGKBBXX:5:2220:3610:29413,J00121:27:H3GGKBBXX:5:1202:28818:28182,J00121:27:H3GGKBBXX:5:2105:26372:11917,J00121:27:H3GGKBBXX:5:1128:27570:43357,J00121:27:H3GGKBBXX:5:1217:7263:21360,J00121:27:H3GGKBBXX:5:1128:14803:16524,J00121:27:H3GGKBBXX:5:2214:13058:36358,J00121:27:H3GGKBBXX:5:1213:6786:8893,J00121:27:H3GGKBBXX:5:2215:19857:6114,J00121:27:H3GGKBBXX:5:1128:22029:17263,J00121:27:H3GGKBBXX:5:1212:25205:31980,J00121:27:H3GGKBBXX:5:2218:14884:10932,J00121:27:H3GGKBBXX:5:1120:4685:44992,J00121:27:H3GGKBBXX:5:1219:29518:20041,J00121:27:H3GGKBBXX:5:1126:16082:27320,J00121:27:H3GGKBBXX:5:2120:18385:23470,J00121:27:H3GGKBBXX:5:1226:11850:31453,J00121:27:H3GGKBBXX:5:2214:22424:7293,J00121:27:H3GGKBBXX:5:1211:18233:31118,J00121:27:H3GGKBBXX:5:1207:26859:15434,J00121:27:H3GGKBBXX:5:2227:17076:4145,J00121:27:H3GGKBBXX:5:2112:22678:39805,J00121:27:H3GGKBBXX:5:1224:27438:22907,J00121:27:H3GGKBBXX:5:2110:3488:23012,J00121:27:H3GGKBBXX:5:1120:4706:16542,J00121:27:H3GGKBBXX:5:1219:24241:21729,J00121:27:H3GGKBBXX:5:1119:23987:35954,J00121:27:H3GGKBBXX:5:1207:26991:15311,J00121:27:H3GGKBBXX:5:1202:1874:31224,J00121:27:H3GGKBBXX:5:2224:22861:19021,J00121:27:H3GGKBBXX:5:1119:28036:10229,J00121:27:H3GGKBBXX:5:2218:6888:11565,J00121:27:H3GGKBBXX:5:2224:19492:3090,J00121:27:H3GGKBBXX:5:2202:31741:31066,J00121:27:H3GGKBBXX:5:2201:19816:38855,J00121:27:H3GGKBBXX:5:1225:22293:47858,J00121:27:H3GGKBBXX:5:2101:18355:27989,J00121:27:H3GGKBBXX:5:2119:25966:23100,J00121:27:H3GGKBBXX:5:2107:26910:2967,J00121:27:H3GGKBBXX:5:1217:19441:2826,J00121:27:H3GGKBBXX:5:2221:28595:32402,J00121:27:H3GGKBBXX:5:1101:15950:28006,J00121:27:H3GGKBBXX:5:2214:9171:42882,J00121:27:H3GGKBBXX:5:1219:5589:38574,J00121:27:H3GGKBBXX:5:2203:8258:26177;sequence=TATAGATGAAATTGTAGTTTTTCTCTA;start=7264;subtype=IES;support_ref=3;support_variant=63;type=IES;
scaffold51_108_with_IES	MILORD	internal_eliminated_sequence	9586	9718	.	.	.	ID=MILORD.108.9586.9718;Name=MILORD.108.9586.9718;bounded_by_ta=TRUE;common_boundary=LEFT;end=9718;ies_id=IESPGM.PTET51.1.108.9377;ies_left_dist=0;ies_min_dist=0;ies_right_dist=-67;junction_seq=tgattatcgtgatgtTAcacggatataatgga;read_names=J00121:27:H3GGKBBXX:5:1221:23855:46662,J00121:27:H3GGKBBXX:5:1123:12165:5235;sequence=TATTGTAATTTTATTTGAAAATCATTTCTTAAATCATAAAATTGATTGCAAATTTTATAAGTTCAATAGTATTTGTTAATTTTGATATAAATTCAATCTTCAAATATTTAAACTTATGATTTAGCAATTCTAA;start=9586;subtype=PARTIAL_EXTERNAL;support_ref=0;support_variant=2;type=ALTERNATIVE;
scaffold51_108_with_IES	MILORD	internal_eliminated_sequence	9586	9651	.	.	.	ID=MILORD.108.9586.9651;Name=MILORD.108.9586.9651;bounded_by_ta=TRUE;common_boundary=Both;end=9651;ies_id=IESPGM.PTET51.1.108.9377;ies_left_dist=0;ies_min_dist=0;ies_right_dist=0;junction_seq=tgattatcgtgatgtTAgtatttgttaatttt;read_names=J00121:27:H3GGKBBXX:5:2108:13453:2615,J00121:27:H3GGKBBXX:5:2207:22526:45309,J00121:27:H3GGKBBXX:5:1113:28168:45942,J00121:27:H3GGKBBXX:5:1221:13047:4620,J00121:27:H3GGKBBXX:5:2222:27346:24788,J00121:27:H3GGKBBXX:5:2101:15057:36587,J00121:27:H3GGKBBXX:5:2111:22516:47999,J00121:27:H3GGKBBXX:5:2102:17919:4725,J00121:27:H3GGKBBXX:5:2110:16528:4884,J00121:27:H3GGKBBXX:5:2110:21998:22942,J00121:27:H3GGKBBXX:5:2228:27529:9385,J00121:27:H3GGKBBXX:5:2208:28909:2844,J00121:27:H3GGKBBXX:5:2201:9638:20691,J00121:27:H3GGKBBXX:5:1215:7131:38433,J00121:27:H3GGKBBXX:5:1119:31517:43796,J00121:27:H3GGKBBXX:5:2113:12652:41106,J00121:27:H3GGKBBXX:5:2212:30097:36376,J00121:27:H3GGKBBXX:5:1110:13687:33053,J00121:27:H3GGKBBXX:5:2211:19674:18810,J00121:27:H3GGKBBXX:5:2107:30289:15996,J00121:27:H3GGKBBXX:5:2115:21876:34758,J00121:27:H3GGKBBXX:5:1208:25134:38433,J00121:27:H3GGKBBXX:5:2109:5325:23276,J00121:27:H3GGKBBXX:5:1118:18020:42003,J00121:27:H3GGKBBXX:5:2206:21745:44412,J00121:27:H3GGKBBXX:5:2219:27681:40491,J00121:27:H3GGKBBXX:5:2210:2889:33756,J00121:27:H3GGKBBXX:5:2115:22211:8084,J00121:27:H3GGKBBXX:5:2108:8004:13289,J00121:27:H3GGKBBXX:5:2226:30990:40983,J00121:27:H3GGKBBXX:5:1123:22435:29325,J00121:27:H3GGKBBXX:5:2126:16102:12128,J00121:27:H3GGKBBXX:5:1220:19624:46469,J00121:27:H3GGKBBXX:5:2114:28798:11055,J00121:27:H3GGKBBXX:5:1126:8775:6009,J00121:27:H3GGKBBXX:5:2113:7202:15803,J00121:27:H3GGKBBXX:5:2203:29640:26019,J00121:27:H3GGKBBXX:5:1117:10196:48245,J00121:27:H3GGKBBXX:5:1205:14823:15469,J00121:27:H3GGKBBXX:5:2122:8542:45906,J00121:27:H3GGKBBXX:5:2103:12459:13517,J00121:27:H3GGKBBXX:5:2123:25317:4708,J00121:27:H3GGKBBXX:5:1126:19613:2563,J00121:27:H3GGKBBXX:5:2201:10084:46610,J00121:27:H3GGKBBXX:5:2221:4553:23733,J00121:27:H3GGKBBXX:5:1212:20760:30011,J00121:27:H3GGKBBXX:5:2119:31203:48772,J00121:27:H3GGKBBXX:5:1125:29315:19267,J00121:27:H3GGKBBXX:5:1122:11820:32631,J00121:27:H3GGKBBXX:5:2215:3924:29255,J00121:27:H3GGKBBXX:5:1116:21004:19812,J00121:27:H3GGKBBXX:5:1201:18954:22942,J00121:27:H3GGKBBXX:5:2209:14499:20674,J00121:27:H3GGKBBXX:5:2101:5984:41018,J00121:27:H3GGKBBXX:5:1124:29853:10809,J00121:27:H3GGKBBXX:5:2214:8410:27953,J00121:27:H3GGKBBXX:5:2111:12165:21447,J00121:27:H3GGKBBXX:5:2113:20456:6238,J00121:27:H3GGKBBXX:5:2221:24221:29958,J00121:27:H3GGKBBXX:5:1110:28381:7380,J00121:27:H3GGKBBXX:5:1122:2422:30380,J00121:27:H3GGKBBXX:5:2104:5589:37800,J00121:27:H3GGKBBXX:5:2116:11891:23927,J00121:27:H3GGKBBXX:5:2225:19979:39840,J00121:27:H3GGKBBXX:5:1112:19563:1314,J00121:27:H3GGKBBXX:5:1209:14681:5481,J00121:27:H3GGKBBXX:5:2211:19177:40455,J00121:27:H3GGKBBXX:5:1207:16802:30855,J00121:27:H3GGKBBXX:5:1222:18893:14256,J00121:27:H3GGKBBXX:5:2204:21846:46592,J00121:27:H3GGKBBXX:5:1128:9374:16401,J00121:27:H3GGKBBXX:5:2223:20709:10335;sequence=TATTGTAATTTTATTTGAAAATCATTTCTTAAATCATAAAATTGATTGCAAATTTTATAAGTTCAA;start=9586;subtype=IES;support_ref=0;support_variant=72;type=IES;
scaffold51_108_with_IES	MILORD	internal_eliminated_sequence	12349	12424	.	.	.	ID=MILORD.108.12349.12424;Name=MILORD.108.12349.12424;bounded_by_ta=TRUE;common_boundary=Both;end=12424;ies_id=IESPGM.PTET51.1.108.12074;ies_left_dist=0;ies_min_dist=0;ies_right_dist=0;junction_seq=ttatttaatgttatgTAaaacaatttgaacat;read_names=J00121:27:H3GGKBBXX:5:1202:11850:16682,J00121:27:H3GGKBBXX:5:2111:10044:35497,J00121:27:H3GGKBBXX:5:1215:5101:42442,J00121:27:H3GGKBBXX:5:2111:19928:21571,J00121:27:H3GGKBBXX:5:2120:12591:5903,J00121:27:H3GGKBBXX:5:1117:23389:9139,J00121:27:H3GGKBBXX:5:1118:21704:14836,J00121:27:H3GGKBBXX:5:1214:8339:21184,J00121:27:H3GGKBBXX:5:2214:1763:47278,J00121:27:H3GGKBBXX:5:2205:8115:43726,J00121:27:H3GGKBBXX:5:1112:26798:36429,J00121:27:H3GGKBBXX:5:1118:9201:4884,J00121:27:H3GGKBBXX:5:2223:5051:19882,J00121:27:H3GGKBBXX:5:2228:8887:8312,J00121:27:H3GGKBBXX:5:2208:25621:22573,J00121:27:H3GGKBBXX:5:1215:16396:42038,J00121:27:H3GGKBBXX:5:2115:29285:30011,J00121:27:H3GGKBBXX:5:2211:20882:19074,J00121:27:H3GGKBBXX:5:1207:1681:48474,J00121:27:H3GGKBBXX:5:2228:13717:34477,J00121:27:H3GGKBBXX:5:1215:13961:43234,J00121:27:H3GGKBBXX:5:1120:23551:36429,J00121:27:H3GGKBBXX:5:1107:10135:25457,J00121:27:H3GGKBBXX:5:1111:12733:27180,J00121:27:H3GGKBBXX:5:1101:6005:43585,J00121:27:H3GGKBBXX:5:1208:26991:48087,J00121:27:H3GGKBBXX:5:1110:9293:44605,J00121:27:H3GGKBBXX:5:2113:13352:47102,J00121:27:H3GGKBBXX:5:2213:7009:37519,J00121:27:H3GGKBBXX:5:1123:30097:40631,J00121:27:H3GGKBBXX:5:2114:27915:14097,J00121:27:H3GGKBBXX:5:1111:27042:5657,J00121:27:H3GGKBBXX:5:2228:6400:12445,J00121:27:H3GGKBBXX:5:2120:15473:20463,J00121:27:H3GGKBBXX:5:1115:9841:23892,J00121:27:H3GGKBBXX:5:2203:31578:33879,J00121:27:H3GGKBBXX:5:1102:15919:17931,J00121:27:H3GGKBBXX:5:2119:19624:3987,J00121:27:H3GGKBBXX:5:1121:9140:8682,J00121:27:H3GGKBBXX:5:2202:24464:14871,J00121:27:H3GGKBBXX:5:2101:21613:45801,J00121:27:H3GGKBBXX:5:2104:16153:30327,J00121:27:H3GGKBBXX:5:1212:6816:36376,J00121:27:H3GGKBBXX:5:2113:13321:47084,J00121:27:H3GGKBBXX:5:1122:16792:48913,J00121:27:H3GGKBBXX:5:2121:23003:28868,J00121:27:H3GGKBBXX:5:2223:28239:16348,J00121:27:H3GGKBBXX:5:1120:26545:20410,J00121:27:H3GGKBBXX:5:1114:11982:8857,J00121:27:H3GGKBBXX:5:1214:15716:5446,J00121:27:H3GGKBBXX:5:1118:16589:17860;sequence=TATTGTTGGTGAGGATAGATTTAATTGATTTTTAACAGAATTTATGTGAAAATTAAAGCACTAAATATCTATACTA;start=12349;subtype=IES;support_ref=2;support_variant=51;type=IES;
scaffold51_108_with_IES	MILORD	internal_eliminated_sequence	12349	12419	.	.	.	ID=MILORD.108.12349.12419;Name=MILORD.108.12349.12419;bounded_by_ta=TRUE;common_boundary=LEFT;end=12419;ies_id=IESPGM.PTET51.1.108.12074;ies_left_dist=0;ies_min_dist=0;ies_right_dist=5;junction_seq=ttatttaatgttatgTActataaaacaatttg;read_names=J00121:27:H3GGKBBXX:5:1202:7283:11055;sequence=TATTGTTGGTGAGGATAGATTTAATTGATTTTTAACAGAATTTATGTGAAAATTAAAGCACTAAATATCTA;start=12349;subtype=PARTIAL_INTERNAL;support_ref=1;support_variant=1;type=ALTERNATIVE;
scaffold51_108_with_IES	MILORD	internal_eliminated_sequence	12349	12529	.	.	.	ID=MILORD.108.12349.12529;Name=MILORD.108.12349.12529;bounded_by_ta=TRUE;common_boundary=LEFT;end=12529;ies_id=IESPGM.PTET51.1.108.12074;ies_left_dist=0;ies_min_dist=0;ies_right_dist=-105;junction_seq=ttatttaatgttatgTAtatatagaaaaatga;read_names=J00121:27:H3GGKBBXX:5:1227:21785:20463,J00121:27:H3GGKBBXX:5:1128:8298:18863;sequence=TATTGTTGGTGAGGATAGATTTAATTGATTTTTAACAGAATTTATGTGAAAATTAAAGCACTAAATATCTATACTATAAAACAATTTGAACATTGTTTTAGTTAGAATAGTTAGAGTTATTATATATTTATATATTAAATTTGCCATTTAGCAATAATTACTTTATAATTTAAATGCGTAA;start=12349;subtype=PARTIAL_EXTERNAL;support_ref=1;support_variant=2;type=ALTERNATIVE;
scaffold51_108_with_IES	MILORD	internal_eliminated_sequence	15423	15449	.	.	.	ID=MILORD.108.15423.15449;Name=MILORD.108.15423.15449;bounded_by_ta=TRUE;common_boundary=Both;end=15449;ies_id=IESPGM.PTET51.1.108.15072;ies_left_dist=0;ies_min_dist=0;ies_right_dist=0;junction_seq=taaaatcagtattttTAcctgtgaaaaattta;read_names=J00121:27:H3GGKBBXX:5:1207:2351:42952,J00121:27:H3GGKBBXX:5:1216:26829:2475,J00121:27:H3GGKBBXX:5:1121:12368:1472,J00121:27:H3GGKBBXX:5:2219:26027:10264,J00121:27:H3GGKBBXX:5:1216:7415:31189,J00121:27:H3GGKBBXX:5:1113:5680:6835,J00121:27:H3GGKBBXX:5:1109:24180:7591,J00121:27:H3GGKBBXX:5:1211:11556:21131,J00121:27:H3GGKBBXX:5:1111:12550:40719,J00121:27:H3GGKBBXX:5:1116:3975:23399,J00121:27:H3GGKBBXX:5:2220:23043:39277,J00121:27:H3GGKBBXX:5:1209:26930:32683,J00121:27:H3GGKBBXX:5:2228:9770:24015,J00121:27:H3GGKBBXX:5:1201:6025:11970,J00121:27:H3GGKBBXX:5:2117:9557:4163,J00121:27:H3GGKBBXX:5:1227:31497:31453,J00121:27:H3GGKBBXX:5:2117:22993:18933,J00121:27:H3GGKBBXX:5:2219:10795:39611,J00121:27:H3GGKBBXX:5:1126:8927:36024,J00121:27:H3GGKBBXX:5:2221:15341:14221,J00121:27:H3GGKBBXX:5:1206:20496:38064,J00121:27:H3GGKBBXX:5:1107:25712:28956,J00121:27:H3GGKBBXX:5:1205:3884:2774;sequence=TATAGTATAATCATCTATAATATAGTA;start=15423;subtype=IES;support_ref=4;support_variant=23;type=IES;
scaffold51_108_with_IES	MILORD	internal_eliminated_sequence	15498	15541	.	.	.	ID=MILORD.108.15498.15541;Name=MILORD.108.15498.15541;bounded_by_ta=TRUE;common_boundary=Both;end=15541;ies_id=IESPGM.PTET51.1.108.15120;ies_left_dist=0;ies_min_dist=0;ies_right_dist=0;junction_seq=gggataataattcggTAatttttgaatttgag;read_names=J00121:27:H3GGKBBXX:5:2104:26413:20955,J00121:27:H3GGKBBXX:5:1204:20040:6747,J00121:27:H3GGKBBXX:5:2125:30076:46328,J00121:27:H3GGKBBXX:5:2210:18873:19847,J00121:27:H3GGKBBXX:5:1208:7202:38240,J00121:27:H3GGKBBXX:5:1204:30847:32261,J00121:27:H3GGKBBXX:5:1124:26565:20902,J00121:27:H3GGKBBXX:5:1124:26626:21008,J00121:27:H3GGKBBXX:5:2106:25317:24964,J00121:27:H3GGKBBXX:5:2109:23368:3477,J00121:27:H3GGKBBXX:5:1205:27925:43831,J00121:27:H3GGKBBXX:5:2228:23845:38556,J00121:27:H3GGKBBXX:5:1218:23064:46205,J00121:27:H3GGKBBXX:5:2225:8917:43075,J00121:27:H3GGKBBXX:5:1116:23916:29008,J00121:27:H3GGKBBXX:5:2205:8937:1297,J00121:27:H3GGKBBXX:5:1227:16457:31734,J00121:27:H3GGKBBXX:5:2211:11789:22661,J00121:27:H3GGKBBXX:5:1224:11606:33211,J00121:27:H3GGKBBXX:5:1127:26900:15750,J00121:27:H3GGKBBXX:5:1101:8339:6871,J00121:27:H3GGKBBXX:5:1104:3863:16243,J00121:27:H3GGKBBXX:5:2115:4422:35708,J00121:27:H3GGKBBXX:5:2116:10581:22573;sequence=TATAATTAACTTAAATAATGTTTAATTAATAATTAAAACAATTA;start=15498;subtype=IES;support_ref=0;support_variant=24;type=IES;
scaffold51_108_with_IES	MILORD	internal_eliminated_sequence	16304	16389	.	.	.	ID=MILORD.108.16304.16389;Name=MILORD.108.16304.16389;bounded_by_ta=TRUE;common_boundary=Both;end=16389;ies_id=IESPGM.PTET51.1.108.15882;ies_left_dist=0;ies_min_dist=0;ies_right_dist=0;junction_seq=catacatctctagggTAttgccattatccaat;read_names=J00121:27:H3GGKBBXX:5:1228:28635:19496,J00121:27:H3GGKBBXX:5:2223:12743:29694,J00121:27:H3GGKBBXX:5:1109:18091:49089,J00121:27:H3GGKBBXX:5:2125:8643:41475,J00121:27:H3GGKBBXX:5:2224:15828:40174,J00121:27:H3GGKBBXX:5:1119:8998:16981,J00121:27:H3GGKBBXX:5:1225:5386:14906,J00121:27:H3GGKBBXX:5:1217:27326:4567,J00121:27:H3GGKBBXX:5:2111:27042:3934,J00121:27:H3GGKBBXX:5:1110:9019:7380,J00121:27:H3GGKBBXX:5:1211:23845:9367,J00121:27:H3GGKBBXX:5:2104:5984:11407,J00121:27:H3GGKBBXX:5:1218:28016:39594,J00121:27:H3GGKBBXX:5:1213:15534:30521,J00121:27:H3GGKBBXX:5:2210:26413:39594,J00121:27:H3GGKBBXX:5:1117:29122:26951,J00121:27:H3GGKBBXX:5:1120:4381:12216,J00121:27:H3GGKBBXX:5:1117:28980:27232,J00121:27:H3GGKBBXX:5:2209:24759:32402,J00121:27:H3GGKBBXX:5:1122:25855:36798,J00121:27:H3GGKBBXX:5:2102:24708:12972,J00121:27:H3GGKBBXX:5:2210:14884:7767,J00121:27:H3GGKBBXX:5:1218:18304:10633,J00121:27:H3GGKBBXX:5:2104:31223:11319,J00121:27:H3GGKBBXX:5:2103:20567:47155,J00121:27:H3GGKBBXX:5:2204:6685:46768,J00121:27:H3GGKBBXX:5:2111:26129:47964,J00121:27:H3GGKBBXX:5:2217:22668:25087,J00121:27:H3GGKBBXX:5:1119:29904:4497,J00121:27:H3GGKBBXX:5:2227:9841:17737,J00121:27:H3GGKBBXX:5:2107:13088:49036,J00121:27:H3GGKBBXX:5:1228:28696:19390,J00121:27:H3GGKBBXX:5:1124:20375:25087,J00121:27:H3GGKBBXX:5:2123:16386:7627,J00121:27:H3GGKBBXX:5:1221:10571:33985,J00121:27:H3GGKBBXX:5:1218:24292:13412,J00121:27:H3GGKBBXX:5:1212:24606:12550,J00121:27:H3GGKBBXX:5:1217:13809:31892,J00121:27:H3GGKBBXX:5:2213:9668:26547,J00121:27:H3GGKBBXX:5:1216:27316:16682,J00121:27:H3GGKBBXX:5:1102:28696:31839,J00121:27:H3GGKBBXX:5:2211:7466:18089,J00121:27:H3GGKBBXX:5:1204:21653:3776,J00121:27:H3GGKBBXX:5:1109:31852:16594,J00121:27:H3GGKBBXX:5:1225:30208:41387,J00121:27:H3GGKBBXX:5:2105:29366:3283,J00121:27:H3GGKBBXX:5:2121:2483:32244,J00121:27:H3GGKBBXX:5:1108:21430:3600,J00121:27:H3GGKBBXX:5:2117:6898:24771,J00121:27:H3GGKBBXX:5:2221:15067:46029,J00121:27:H3GGKBBXX:5:2216:15585:46926,J00121:27:H3GGKBBXX:5:2206:28148:20832,J00121:27:H3GGKBBXX:5:1219:24718:43234,J00121:27:H3GGKBBXX:5:2207:25956:48052,J00121:27:H3GGKBBXX:5:2216:18416:29852,J00121:27:H3GGKBBXX:5:2201:22181:20621,J00121:27:H3GGKBBXX:5:2211:13271:26248,J00121:27:H3GGKBBXX:5:2101:17908:7275,J00121:27:H3GGKBBXX:5:2209:10257:14379,J00121:27:H3GGKBBXX:5:1201:13778:45414,J00121:27:H3GGKBBXX:5:2217:20679:11724,J00121:27:H3GGKBBXX:5:1202:3752:32191,J00121:27:H3GGKBBXX:5:2224:19238:44394,J00121:27:H3GGKBBXX:5:1104:14783:31716,J00121:27:H3GGKBBXX:5:1205:26149:21236,J00121:27:H3GGKBBXX:5:2215:13129:2404,J00121:27:H3GGKBBXX:5:1222:15798:15504;sequence=TATGGATAGTCAATATAAAAATTTTGAATTCATTGCGAAACTAAGACACTCTTAAAATTACTTCTTAAATACTTTTAATTTTACCA;start=16304;subtype=IES;support_ref=0;support_variant=67;type=IES;
scaffold51_108_with_IES	MILORD	internal_eliminated_sequence	17657	17683	.	.	.	ID=MILORD.108.17657.17683;Name=MILORD.108.17657.17683;bounded_by_ta=TRUE;common_boundary=Both;end=17683;ies_id=IESPGM.PTET51.1.108.17094;ies_left_dist=0;ies_min_dist=0;ies_right_dist=0;junction_seq=tagcattgatgagttTAccattttaaactcct;read_names=J00121:27:H3GGKBBXX:5:2210:18730:39717,J00121:27:H3GGKBBXX:5:1204:7111:47647,J00121:27:H3GGKBBXX:5:2120:17178:2387,J00121:27:H3GGKBBXX:5:1208:5406:34424,J00121:27:H3GGKBBXX:5:2218:14773:32683,J00121:27:H3GGKBBXX:5:1101:21430:17069,J00121:27:H3GGKBBXX:5:2115:16133:38978,J00121:27:H3GGKBBXX:5:2214:22211:18810,J00121:27:H3GGKBBXX:5:1227:28767:39945,J00121:27:H3GGKBBXX:5:1116:13261:46838,J00121:27:H3GGKBBXX:5:2126:18730:23610,J00121:27:H3GGKBBXX:5:1219:10713:20269,J00121:27:H3GGKBBXX:5:1103:16072:26916,J00121:27:H3GGKBBXX:5:1222:25560:27074,J00121:27:H3GGKBBXX:5:1224:23064:27778,J00121:27:H3GGKBBXX:5:1126:4046:16665,J00121:27:H3GGKBBXX:5:2218:14215:29993,J00121:27:H3GGKBBXX:5:2216:21410:32683,J00121:27:H3GGKBBXX:5:2211:16092:38099,J00121:27:H3GGKBBXX:5:1217:12276:48931,J00121:27:H3GGKBBXX:5:2206:13646:28129,J00121:27:H3GGKBBXX:5:2208:4645:29061,J00121:27:H3GGKBBXX:5:1107:15037:36728,J00121:27:H3GGKBBXX:5:1122:12398:46434,J00121:27:H3GGKBBXX:5:2116:7293:17016,J00121:27:H3GGKBBXX:5:1114:20080:46100,J00121:27:H3GGKBBXX:5:1228:21694:7222,J00121:27:H3GGKBBXX:5:2110:11901:3336,J00121:27:H3GGKBBXX:5:2216:4087:34459,J00121:27:H3GGKBBXX:5:1107:11546:48860,J00121:27:H3GGKBBXX:5:2122:5680:46891,J00121:27:H3GGKBBXX:5:2109:29751:46610,J00121:27:H3GGKBBXX:5:1216:18101:12673,J00121:27:H3GGKBBXX:5:1206:11799:44341,J00121:27:H3GGKBBXX:5:1122:5132:1244,J00121:27:H3GGKBBXX:5:2112:28036:46170,J00121:27:H3GGKBBXX:5:2101:4736:32209,J00121:27:H3GGKBBXX:5:2222:20354:37255,J00121:27:H3GGKBBXX:5:1105:13129:18441,J00121:27:H3GGKBBXX:5:2206:2615:23962,J00121:27:H3GGKBBXX:5:2113:1915:14449,J00121:27:H3GGKBBXX:5:1107:6725:25879,J00121:27:H3GGKBBXX:5:1212:3315:25984,J00121:27:H3GGKBBXX:5:2113:14570:49001,J00121:27:H3GGKBBXX:5:1211:4868:7398,J00121:27:H3GGKBBXX:5:2219:2138:8154,J00121:27:H3GGKBBXX:5:1217:22648:22626;sequence=TATAGAGAGGTTGTATCGTTTTATCAA;start=17657;subtype=IES;support_ref=0;support_variant=47;type=IES;
scaffold51_108_with_IES	MILORD	internal_eliminated_sequence	17972	18003	.	.	.	ID=MILORD.108.17972.18003;Name=MILORD.108.17972.18003;bounded_by_ta=TRUE;common_boundary=Both;end=18003;ies_id=IESPGM.PTET51.1.108.17382;ies_left_dist=0;ies_min_dist=0;ies_right_dist=0;junction_seq=cataaaccttttagtTAttagtagaaattcca;read_names=J00121:27:H3GGKBBXX:5:2225:2402:19267,J00121:27:H3GGKBBXX:5:2202:10206:47524,J00121:27:H3GGKBBXX:5:1103:20050:36165,J00121:27:H3GGKBBXX:5:2216:11921:4532,J00121:27:H3GGKBBXX:5:1127:12205:18634,J00121:27:H3GGKBBXX:5:1204:15980:46557,J00121:27:H3GGKBBXX:5:1105:15788:46926,J00121:27:H3GGKBBXX:5:1103:10622:44377,J00121:27:H3GGKBBXX:5:1212:12124:31540,J00121:27:H3GGKBBXX:5:2106:29406:9860,J00121:27:H3GGKBBXX:5:2228:15047:35092,J00121:27:H3GGKBBXX:5:1203:13261:11214,J00121:27:H3GGKBBXX:5:1120:27844:23399,J00121:27:H3GGKBBXX:5:2110:12702:45168,J00121:27:H3GGKBBXX:5:2219:16752:45959,J00121:27:H3GGKBBXX:5:2227:16336:9192,J00121:27:H3GGKBBXX:5:2217:6695:12216,J00121:27:H3GGKBBXX:5:2201:25875:4338,J00121:27:H3GGKBBXX:5:2119:31355:7890,J00121:27:H3GGKBBXX:5:2215:9546:18318,J00121:27:H3GGKBBXX:5:1202:10937:23434,J00121:27:H3GGKBBXX:5:1110:29082:3670,J00121:27:H3GGKBBXX:5:2206:24840:36306,J00121:27:H3GGKBBXX:5:2119:23673:37976,J00121:27:H3GGKBBXX:5:1123:17665:30696,J00121:27:H3GGKBBXX:5:2104:30624:13974,J00121:27:H3GGKBBXX:5:2101:29254:27883,J00121:27:H3GGKBBXX:5:2119:5315:5745,J00121:27:H3GGKBBXX:5:1218:3244:3705,J00121:27:H3GGKBBXX:5:1106:26626:38486,J00121:27:H3GGKBBXX:5:1123:19847:2088,J00121:27:H3GGKBBXX:5:1224:9435:6695;sequence=TATAAATAAAACATTGAAATTCAATTTAACTA;start=17972;subtype=IES;support_ref=6;support_variant=32;type=IES;
scaffold51_108_with_IES	MILORD	internal_eliminated_sequence	19430	19458	.	.	.	ID=MILORD.108.19430.19458;Name=MILORD.108.19430.19458;bounded_by_ta=TRUE;common_boundary=Both;end=19458;ies_id=IESPGM.PTET51.1.108.18808;ies_left_dist=0;ies_min_dist=0;ies_right_dist=0;junction_seq=aattaatagggttaaTActtatctaaagttta;read_names=J00121:27:H3GGKBBXX:5:2104:21917:19671,J00121:27:H3GGKBBXX:5:2206:2686:39101,J00121:27:H3GGKBBXX:5:2225:13362:3934,J00121:27:H3GGKBBXX:5:1217:8836:33686,J00121:27:H3GGKBBXX:5:2116:14854:21782,J00121:27:H3GGKBBXX:5:2123:27559:42530,J00121:27:H3GGKBBXX:5:1212:13880:10880,J00121:27:H3GGKBBXX:5:2113:26413:9174,J00121:27:H3GGKBBXX:5:2104:4523:4057,J00121:27:H3GGKBBXX:5:1205:25276:7064,J00121:27:H3GGKBBXX:5:2227:31527:35374,J00121:27:H3GGKBBXX:5:1123:9211:4655,J00121:27:H3GGKBBXX:5:2119:4401:8488,J00121:27:H3GGKBBXX:5:1223:1996:22116,J00121:27:H3GGKBBXX:5:2209:9638:26494,J00121:27:H3GGKBBXX:5:1227:2777:37326,J00121:27:H3GGKBBXX:5:1207:2950:44447,J00121:27:H3GGKBBXX:5:2119:14570:15557,J00121:27:H3GGKBBXX:5:1205:6674:34266,J00121:27:H3GGKBBXX:5:2121:31497:42425,J00121:27:H3GGKBBXX:5:1128:23165:24226,J00121:27:H3GGKBBXX:5:1215:12154:44078,J00121:27:H3GGKBBXX:5:2117:7740:20674,J00121:27:H3GGKBBXX:5:1101:24180:10159,J00121:27:H3GGKBBXX:5:2223:1803:21254,J00121:27:H3GGKBBXX:5:1224:3397:40965,J00121:27:H3GGKBBXX:5:1219:29000:19003,J00121:27:H3GGKBBXX:5:1118:15311:30028;sequence=TATAGTGGATTATATAATAAGTTAATGTA;start=19430;subtype=IES;support_ref=3;support_variant=28;type=IES;
scaffold51_108_with_IES	MILORD	internal_eliminated_sequence	22645	22691	.	.	.	ID=MILORD.108.22645.22691;Name=MILORD.108.22645.22691;bounded_by_ta=TRUE;common_boundary=Both;end=22691;ies_id=IESPGM.PTET51.1.108.21994;ies_left_dist=0;ies_min_dist=0;ies_right_dist=0;junction_seq=aagactaccttataaTAacaaatagtaccttg;read_names=J00121:27:H3GGKBBXX:5:1116:8663:3494,J00121:27:H3GGKBBXX:5:2212:22333:19443,J00121:27:H3GGKBBXX:5:1108:29143:38732,J00121:27:H3GGKBBXX:5:1217:26200:8207,J00121:27:H3GGKBBXX:5:1227:21613:19566,J00121:27:H3GGKBBXX:5:2123:26352:7908,J00121:27:H3GGKBBXX:5:2120:24718:14572,J00121:27:H3GGKBBXX:5:1211:19573:25175,J00121:27:H3GGKBBXX:5:1211:13555:25474,J00121:27:H3GGKBBXX:5:2226:22191:33193,J00121:27:H3GGKBBXX:5:1103:29751:39682,J00121:27:H3GGKBBXX:5:2212:8846:16471,J00121:27:H3GGKBBXX:5:1213:7324:33949,J00121:27:H3GGKBBXX:5:1223:13149:21887,J00121:27:H3GGKBBXX:5:2211:1519:1666,J00121:27:H3GGKBBXX:5:2209:8968:16999,J00121:27:H3GGKBBXX:5:2202:25033:34670,J00121:27:H3GGKBBXX:5:1224:12875:21905,J00121:27:H3GGKBBXX:5:2104:25794:26529,J00121:27:H3GGKBBXX:5:1125:18335:39523,J00121:27:H3GGKBBXX:5:2107:10906:44869,J00121:27:H3GGKBBXX:5:2114:20862:2686,J00121:27:H3GGKBBXX:5:1103:11424:19355,J00121:27:H3GGKBBXX:5:2106:8237:26213,J00121:27:H3GGKBBXX:5:1103:7385:21957,J00121:27:H3GGKBBXX:5:1125:32035:34565,J00121:27:H3GGKBBXX:5:1109:22668:44359,J00121:27:H3GGKBBXX:5:2116:12905:9719,J00121:27:H3GGKBBXX:5:1113:21765:26301,J00121:27:H3GGKBBXX:5:1210:12824:24665,J00121:27:H3GGKBBXX:5:2114:19857:13711,J00121:27:H3GGKBBXX:5:2212:30350:26230,J00121:27:H3GGKBBXX:5:1211:29701:3547,J00121:27:H3GGKBBXX:5:1225:25520:43568;sequence=TACAATATAATTAATAGAAATATATTAATATATAAAATCTTATACTG;start=22645;subtype=IES;support_ref=6;support_variant=34;type=IES;
scaffold51_108_with_IES	MILORD	internal_eliminated_sequence	22839	22884	.	.	.	ID=MILORD.108.22839.22884;Name=MILORD.108.22839.22884;bounded_by_ta=TRUE;common_boundary=Both;end=22884;ies_id=IESPGM.PTET51.1.108.22141;ies_left_dist=0;ies_min_dist=0;ies_right_dist=0;junction_seq=tacaattggtattagTAtataatttaataaca;read_names=J00121:27:H3GGKBBXX:5:1213:13575:38134,J00121:27:H3GGKBBXX:5:1214:28534:25931,J00121:27:H3GGKBBXX:5:2206:9323:5798,J00121:27:H3GGKBBXX:5:2110:4767:27795,J00121:27:H3GGKBBXX:5:1204:20364:2633,J00121:27:H3GGKBBXX:5:2212:22293:19654,J00121:27:H3GGKBBXX:5:1118:13595:39647,J00121:27:H3GGKBBXX:5:2224:4300:7855,J00121:27:H3GGKBBXX:5:1121:14336:38257,J00121:27:H3GGKBBXX:5:2123:10805:16102,J00121:27:H3GGKBBXX:5:2201:13433:24911,J00121:27:H3GGKBBXX:5:1222:14935:38767,J00121:27:H3GGKBBXX:5:2209:2463:30063,J00121:27:H3GGKBBXX:5:1106:16285:29149,J00121:27:H3GGKBBXX:5:2211:19431:11319,J00121:27:H3GGKBBXX:5:1202:29356:13886,J00121:27:H3GGKBBXX:5:1128:6106:46821,J00121:27:H3GGKBBXX:5:1127:20253:12849,J00121:27:H3GGKBBXX:5:2205:28158:12374,J00121:27:H3GGKBBXX:5:2203:17330:10071,J00121:27:H3GGKBBXX:5:2103:19735:10721,J00121:27:H3GGKBBXX:5:1111:12266:7662,J00121:27:H3GGKBBXX:5:2226:22181:44640,J00121:27:H3GGKBBXX:5:2125:28686:47155,J00121:27:H3GGKBBXX:5:2108:16011:30890,J00121:27:H3GGKBBXX:5:1115:9912:42372,J00121:27:H3GGKBBXX:5:1121:15016:37290,J00121:27:H3GGKBBXX:5:2215:8826:4127,J00121:27:H3GGKBBXX:5:1209:21673:8383,J00121:27:H3GGKBBXX:5:1205:14083:48368,J00121:27:H3GGKBBXX:5:1221:25489:28604,J00121:27:H3GGKBBXX:5:2217:26961:30204,J00121:27:H3GGKBBXX:5:1126:29488:33738,J00121:27:H3GGKBBXX:5:2228:9475:44957,J00121:27:H3GGKBBXX:5:1228:11809:19566,J00121:27:H3GGKBBXX:5:2113:25550:6097,J00121:27:H3GGKBBXX:5:1223:29751:9156,J00121:27:H3GGKBBXX:5:1223:26007:7064,J00121:27:H3GGKBBXX:5:1213:23216:2721,J00121:27:H3GGKBBXX:5:2112:29112:7873,J00121:27:H3GGKBBXX:5:2122:29914:35497,J00121:27:H3GGKBBXX:5:1204:28371:34231,J00121:27:H3GGKBBXX:5:1118:18913:26599,J00121:27:H3GGKBBXX:5:2123:15290:46592,J00121:27:H3GGKBBXX:5:1123:31203:5833;sequence=TATAGAAGAATCAGAAGAATTTAATATTGAGTTTATGAAATGAGTA;start=22839;subtype=IES;support_ref=10;support_variant=45;type=IES;
scaffold51_108_with_IES	MILORD	internal_eliminated_sequence	26096	26143	.	.	.	ID=MILORD.108.26096.26143;Name=MILORD.108.26096.26143;bounded_by_ta=TRUE;common_boundary=Both;end=26143;ies_id=IESPGM.PTET51.1.108.25352;ies_left_dist=0;ies_min_dist=0;ies_right_dist=0;junction_seq=attatttatatattgTAcaataataacattat;read_names=J00121:27:H3GGKBBXX:5:1214:7912:15873,J00121:27:H3GGKBBXX:5:1219:24982:44922,J00121:27:H3GGKBBXX:5:1218:13159:36851,J00121:27:H3GGKBBXX:5:1216:2280:7064,J00121:27:H3GGKBBXX:5:1109:22150:28973,J00121:27:H3GGKBBXX:5:2206:14468:10176,J00121:27:H3GGKBBXX:5:1117:17127:18265,J00121:27:H3GGKBBXX:5:1113:30462:16647,J00121:27:H3GGKBBXX:5:1107:16691:26160,J00121:27:H3GGKBBXX:5:2222:24302:35409,J00121:27:H3GGKBBXX:5:1119:20567:5657,J00121:27:H3GGKBBXX:5:2111:17350:25580,J00121:27:H3GGKBBXX:5:2218:18578:39242,J00121:27:H3GGKBBXX:5:1207:24505:5728,J00121:27:H3GGKBBXX:5:2114:7009:32068,J00121:27:H3GGKBBXX:5:1110:18264:30609,J00121:27:H3GGKBBXX:5:2228:10561:34319,J00121:27:H3GGKBBXX:5:1214:20019:31435,J00121:27:H3GGKBBXX:5:2219:9313:19636,J00121:27:H3GGKBBXX:5:1105:6634:45238,J00121:27:H3GGKBBXX:5:1224:14966:32279,J00121:27:H3GGKBBXX:5:2103:18020:48544,J00121:27:H3GGKBBXX:5:1221:19278:2791,J00121:27:H3GGKBBXX:5:2113:18802:12726,J00121:27:H3GGKBBXX:5:2210:26869:12743,J00121:27:H3GGKBBXX:5:2215:15199:45660,J00121:27:H3GGKBBXX:5:1107:1834:21553,J00121:27:H3GGKBBXX:5:1201:20638:27619,J00121:27:H3GGKBBXX:5:1121:11038:22872,J00121:27:H3GGKBBXX:5:1127:29508:13060,J00121:27:H3GGKBBXX:5:2105:5416:8945,J00121:27:H3GGKBBXX:5:1118:19299:2264,J00121:27:H3GGKBBXX:5:2120:24292:6062,J00121:27:H3GGKBBXX:5:1213:8318:46786,J00121:27:H3GGKBBXX:5:1102:26240:39647,J00121:27:H3GGKBBXX:5:1220:21643:23030,J00121:27:H3GGKBBXX:5:1112:19847:42460,J00121:27:H3GGKBBXX:5:2212:5507:39172,J00121:27:H3GGKBBXX:5:2207:26088:43392,J00121:27:H3GGKBBXX:5:2225:22110:15785,J00121:27:H3GGKBBXX:5:2218:23581:40877,J00121:27:H3GGKBBXX:5:1125:12489:7310,J00121:27:H3GGKBBXX:5:1118:20303:17438,J00121:27:H3GGKBBXX:5:2206:27346:40825,J00121:27:H3GGKBBXX:5:2222:23155:9614,J00121:27:H3GGKBBXX:5:2216:28260:14027,J00121:27:H3GGKBBXX:5:1215:27346:4145,J00121:27:H3GGKBBXX:5:2228:17381:46135,J00121:27:H3GGKBBXX:5:1226:11931:3178,J00121:27:H3GGKBBXX:5:2104:25540:30310,J00121:27:H3GGKBBXX:5:1219:27955:11495,J00121:27:H3GGKBBXX:5:2220:8105:4813,J00121:27:H3GGKBBXX:5:2104:31649:25703,J00121:27:H3GGKBBXX:5:1110:23236:22450;sequence=TACTGTGCGATGAGAGAGGTAGGGTATTGAATAATTTGAGTGCGAGAA;start=26096;subtype=IES;support_ref=8;support_variant=54;type=IES;
scaffold51_108_with_IES	MILORD	internal_eliminated_sequence	27243	27286	.	.	.	ID=MILORD.108.27243.27286;Name=MILORD.108.27243.27286;bounded_by_ta=TRUE;common_boundary=Both;end=27286;ies_id=IESPGM.PTET51.1.108.26451;ies_left_dist=0;ies_min_dist=0;ies_right_dist=0;junction_seq=atccacaataggtgtTAtcagaagatatgaat;read_names=J00121:27:H3GGKBBXX:5:1210:10531:14432,J00121:27:H3GGKBBXX:5:2222:10257:17579,J00121:27:H3GGKBBXX:5:2224:27671:33651,J00121:27:H3GGKBBXX:5:2209:8542:31382,J00121:27:H3GGKBBXX:5:2212:27915:14168,J00121:27:H3GGKBBXX:5:2222:13778:35215,J00121:27:H3GGKBBXX:5:1118:27438:31558,J00121:27:H3GGKBBXX:5:1116:12733:21307,J00121:27:H3GGKBBXX:5:2111:9587:36816,J00121:27:H3GGKBBXX:5:2128:4381:30538,J00121:27:H3GGKBBXX:5:2119:27143:38293,J00121:27:H3GGKBBXX:5:1101:19877:44130,J00121:27:H3GGKBBXX:5:1211:26118:10598,J00121:27:H3GGKBBXX:5:1224:13403:21166,J00121:27:H3GGKBBXX:5:2209:13027:32402,J00121:27:H3GGKBBXX:5:1222:7578:43849,J00121:27:H3GGKBBXX:5:2217:8339:40807,J00121:27:H3GGKBBXX:5:1213:3792:48016,J00121:27:H3GGKBBXX:5:1107:17980:21993,J00121:27:H3GGKBBXX:5:2114:10602:17333,J00121:27:H3GGKBBXX:5:1211:5578:46715,J00121:27:H3GGKBBXX:5:1224:14448:34864,J00121:27:H3GGKBBXX:5:1121:18730:17772,J00121:27:H3GGKBBXX:5:2202:3630:47981,J00121:27:H3GGKBBXX:5:1203:22668:9895,J00121:27:H3GGKBBXX:5:2213:28879:5816,J00121:27:H3GGKBBXX:5:1219:8288:15328,J00121:27:H3GGKBBXX:5:1208:16752:7627,J00121:27:H3GGKBBXX:5:2201:16670:49194,J00121:27:H3GGKBBXX:5:1202:25550:27408,J00121:27:H3GGKBBXX:5:1124:12784:25685,J00121:27:H3GGKBBXX:5:2203:18426:10809,J00121:27:H3GGKBBXX:5:1219:6441:11003,J00121:27:H3GGKBBXX:5:1106:28960:12216,J00121:27:H3GGKBBXX:5:2228:16356:47876,J00121:27:H3GGKBBXX:5:1117:8633:7486,J00121:27:H3GGKBBXX:5:1211:14428:27690,J00121:27:H3GGKBBXX:5:2211:10795:10774,J00121:27:H3GGKBBXX:5:1213:8329:23452,J00121:27:H3GGKBBXX:5:2227:27255:41546,J00121:27:H3GGKBBXX:5:1211:10947:34459,J00121:27:H3GGKBBXX:5:2109:9871:36288,J00121:27:H3GGKBBXX:5:1208:6603:10405,J00121:27:H3GGKBBXX:5:2211:26707:21289,J00121:27:H3GGKBBXX:5:2202:13616:6167,J00121:27:H3GGKBBXX:5:2109:20161:13886,J00121:27:H3GGKBBXX:5:1120:18406:44500,J00121:27:H3GGKBBXX:5:1106:19898:18071,J00121:27:H3GGKBBXX:5:2201:6492:47489,J00121:27:H3GGKBBXX:5:1108:27762:34301,J00121:27:H3GGKBBXX:5:1121:23287:5868,J00121:27:H3GGKBBXX:5:2125:6015:26371,J00121:27:H3GGKBBXX:5:2114:21724:43462,J00121:27:H3GGKBBXX:5:2113:3183:12779,J00121:27:H3GGKBBXX:5:2224:27448:25281,J00121:27:H3GGKBBXX:5:1107:10581:43111,J00121:27:H3GGKBBXX:5:1215:14742:22784,J00121:27:H3GGKBBXX:5:1209:24525:47823,J00121:27:H3GGKBBXX:5:1211:15493:13218,J00121:27:H3GGKBBXX:5:2214:6086:20515,J00121:27:H3GGKBBXX:5:1202:5893:13253,J00121:27:H3GGKBBXX:5:1127:16498:17069,J00121:27:H3GGKBBXX:5:1227:27732:14519,J00121:27:H3GGKBBXX:5:2210:28036:3723,J00121:27:H3GGKBBXX:5:2219:27113:20586,J00121:27:H3GGKBBXX:5:2103:12225:20252,J00121:27:H3GGKBBXX:5:2223:9343:36288,J00121:27:H3GGKBBXX:5:2102:25591:18194,J00121:27:H3GGKBBXX:5:2219:20029:20410,J00121:27:H3GGKBBXX:5:1206:20303:37695,J00121:27:H3GGKBBXX:5:2228:13078:43603,J00121:27:H3GGKBBXX:5:1118:29914:11196,J00121:27:H3GGKBBXX:5:2203:20202:2105,J00121:27:H3GGKBBXX:5:1208:8329:23979,J00121:27:H3GGKBBXX:5:1111:28564:22362,J00121:27:H3GGKBBXX:5:1121:14712:14818;sequence=TATACATGATTCACTTCGTAAATATTTTGTTATTGCATCTAATG;start=27243;subtype=IES;support_ref=0;support_variant=76;type=IES;
scaffold51_108_with_IES	MILORD	internal_eliminated_sequence	28250	28318	.	.	.	ID=MILORD.108.28250.28318;Name=MILORD.108.28250.28318;bounded_by_ta=TRUE;common_boundary=Both;end=28318;ies_id=IESPGM.PTET51.1.108.27414;ies_left_dist=0;ies_min_dist=0;ies_right_dist=0;junction_seq=tatatcttatgttaaTAatagtatttatatat;read_names=J00121:27:H3GGKBBXX:5:2203:2493:33492,J00121:27:H3GGKBBXX:5:2115:19613:35444,J00121:27:H3GGKBBXX:5:1117:23094:7504,J00121:27:H3GGKBBXX:5:2221:11424:41757,J00121:27:H3GGKBBXX:5:1224:12946:36587,J00121:27:H3GGKBBXX:5:1202:7689:35567,J00121:27:H3GGKBBXX:5:1223:16305:36007,J00121:27:H3GGKBBXX:5:2209:7507:1455,J00121:27:H3GGKBBXX:5:1204:29143:15416,J00121:27:H3GGKBBXX:5:2113:6045:28885,J00121:27:H3GGKBBXX:5:2207:22069:45537,J00121:27:H3GGKBBXX:5:1126:28077:44166,J00121:27:H3GGKBBXX:5:2228:7689:45695,J00121:27:H3GGKBBXX:5:1124:11596:42091,J00121:27:H3GGKBBXX:5:1118:11515:40332,J00121:27:H3GGKBBXX:5:1224:17949:44763,J00121:27:H3GGKBBXX:5:1103:7273:6783,J00121:27:H3GGKBBXX:5:2208:29721:24296,J00121:27:H3GGKBBXX:5:2116:25033:23346,J00121:27:H3GGKBBXX:5:1111:5639:4303,J00121:27:H3GGKBBXX:5:1122:28442:44974,J00121:27:H3GGKBBXX:5:1224:24616:45871,J00121:27:H3GGKBBXX:5:2209:15057:47137,J00121:27:H3GGKBBXX:5:2119:22820:4286,J00121:27:H3GGKBBXX:5:1127:30513:24190,J00121:27:H3GGKBBXX:5:1104:10399:42267,J00121:27:H3GGKBBXX:5:1222:2351:33949,J00121:27:H3GGKBBXX:5:1119:24505:45854,J00121:27:H3GGKBBXX:5:1207:4005:21061,J00121:27:H3GGKBBXX:5:1218:14519:9455,J00121:27:H3GGKBBXX:5:1104:13413:48649,J00121:27:H3GGKBBXX:5:1119:23439:7433,J00121:27:H3GGKBBXX:5:1124:3884:40754,J00121:27:H3GGKBBXX:5:2117:5670:27109,J00121:27:H3GGKBBXX:5:1116:8176:38556,J00121:27:H3GGKBBXX:5:2109:28980:22379,J00121:27:H3GGKBBXX:5:2227:31172:44570,J00121:27:H3GGKBBXX:5:1119:5700:29343,J00121:27:H3GGKBBXX:5:2202:6471:30222,J00121:27:H3GGKBBXX:5:1227:6745:10088,J00121:27:H3GGKBBXX:5:1209:16538:8699,J00121:27:H3GGKBBXX:5:1115:16711:27672,J00121:27:H3GGKBBXX:5:1205:20740:45062,J00121:27:H3GGKBBXX:5:1124:16315:25369,J00121:27:H3GGKBBXX:5:2205:8887:32226,J00121:27:H3GGKBBXX:5:1109:19421:37220,J00121:27:H3GGKBBXX:5:1206:7019:27338,J00121:27:H3GGKBBXX:5:1126:24251:39014,J00121:27:H3GGKBBXX:5:1215:29061:41299,J00121:27:H3GGKBBXX:5:2217:11515:48315,J00121:27:H3GGKBBXX:5:2119:15503:3389,J00121:27:H3GGKBBXX:5:1127:17350:8734,J00121:27:H3GGKBBXX:5:1107:5710:2563,J00121:27:H3GGKBBXX:5:2110:13514:18511,J00121:27:H3GGKBBXX:5:2215:5061:39664;sequence=TATAGATTATTTCTATTATATTTTAAATTTCATATTCATTTATTAACACTTTATTTATATAATCATGTA;start=28250;subtype=IES;support_ref=12;support_variant=55;type=IES;
scaffold51_108_with_IES	MILORD	internal_eliminated_sequence	28859	28913	.	.	.	ID=MILORD.108.28859.28913;Name=MILORD.108.28859.28913;bounded_by_ta=TRUE;common_boundary=Both;end=28913;ies_id=IESPGM.PTET51.1.108.27954;ies_left_dist=0;ies_min_dist=0;ies_right_dist=0;junction_seq=ggaacttattgtgatTAttattataattataa;read_names=J00121:27:H3GGKBBXX:5:1213:27844:10211,J00121:27:H3GGKBBXX:5:1218:4107:23839,J00121:27:H3GGKBBXX:5:2102:7364:32894,J00121:27:H3GGKBBXX:5:1123:26869:7926,J00121:27:H3GGKBBXX:5:2205:26210:13746,J00121:27:H3GGKBBXX:5:1108:6380:19970,J00121:27:H3GGKBBXX:5:2125:16498:45379,J00121:27:H3GGKBBXX:5:2118:28584:14414,J00121:27:H3GGKBBXX:5:2116:4411:20287,J00121:27:H3GGKBBXX:5:2115:5578:40033,J00121:27:H3GGKBBXX:5:1102:19806:16682,J00121:27:H3GGKBBXX:5:1227:31578:26740,J00121:27:H3GGKBBXX:5:1103:26666:36481,J00121:27:H3GGKBBXX:5:2222:28838:2193,J00121:27:H3GGKBBXX:5:2102:9891:37027,J00121:27:H3GGKBBXX:5:2224:22374:47155,J00121:27:H3GGKBBXX:5:2102:5325:14308,J00121:27:H3GGKBBXX:5:2213:29376:3196,J00121:27:H3GGKBBXX:5:2223:6745:31787,J00121:27:H3GGKBBXX:5:2113:5680:18827,J00121:27:H3GGKBBXX:5:2207:10764:3547,J00121:27:H3GGKBBXX:5:1103:27214:35989,J00121:27:H3GGKBBXX:5:1202:16528:41000,J00121:27:H3GGKBBXX:5:1109:7314:6150,J00121:27:H3GGKBBXX:5:1207:10977:43867,J00121:27:H3GGKBBXX:5:1207:10927:44130,J00121:27:H3GGKBBXX:5:1219:3092:15856,J00121:27:H3GGKBBXX:5:1217:8207:21623,J00121:27:H3GGKBBXX:5:1120:20456:22977,J00121:27:H3GGKBBXX:5:2213:8318:11899,J00121:27:H3GGKBBXX:5:2210:26585:20551,J00121:27:H3GGKBBXX:5:2110:5842:48157,J00121:27:H3GGKBBXX:5:1212:3417:13605,J00121:27:H3GGKBBXX:5:1119:25844:14133,J00121:27:H3GGKBBXX:5:1126:32816:22379,J00121:27:H3GGKBBXX:5:2116:25327:7398,J00121:27:H3GGKBBXX:5:1226:20364:23100,J00121:27:H3GGKBBXX:5:2214:20994:42900,J00121:27:H3GGKBBXX:5:1128:12479:19249,J00121:27:H3GGKBBXX:5:1205:16691:18458,J00121:27:H3GGKBBXX:5:1126:22891:17526,J00121:27:H3GGKBBXX:5:1119:11201:23505,J00121:27:H3GGKBBXX:5:2204:6898:10528,J00121:27:H3GGKBBXX:5:1213:13890:40825,J00121:27:H3GGKBBXX:5:2103:17005:8418,J00121:27:H3GGKBBXX:5:2219:6319:13042,J00121:27:H3GGKBBXX:5:2221:28818:35989,J00121:27:H3GGKBBXX:5:1203:7669:11231,J00121:27:H3GGKBBXX:5:2110:25246:16542,J00121:27:H3GGKBBXX:5:1110:22303:33422,J00121:27:H3GGKBBXX:5:1111:21004:28323,J00121:27:H3GGKBBXX:5:1111:8258:9649,J00121:27:H3GGKBBXX:5:1120:28392:34301,J00121:27:H3GGKBBXX:5:1104:15656:30310,J00121:27:H3GGKBBXX:5:2214:18781:26969,J00121:27:H3GGKBBXX:5:1216:23987:24103,J00121:27:H3GGKBBXX:5:1210:10125:12673,J00121:27:H3GGKBBXX:5:2228:7151:16172,J00121:27:H3GGKBBXX:5:1205:18832:3530,J00121:27:H3GGKBBXX:5:2220:14641:46276,J00121:27:H3GGKBBXX:5:2101:10977:47665,J00121:27:H3GGKBBXX:5:2116:31558:27936;sequence=TACAGCTGTTTCTCTAAGTTTATCCAAATGAGAACATAAGATTTAATTAATACTG;start=28859;subtype=IES;support_ref=0;support_variant=62;type=IES;
scaffold51_108_with_IES	MILORD	internal_eliminated_sequence	31743	31808	.	.	.	ID=MILORD.108.31743.31808;Name=MILORD.108.31743.31808;bounded_by_ta=TRUE;common_boundary=Both;end=31808;ies_id=IESPGM.PTET51.1.108.30783;ies_left_dist=0;ies_min_dist=0;ies_right_dist=0;junction_seq=tttcagtggctaattTActctgatcaatgttg;read_names=J00121:27:H3GGKBBXX:5:2103:21004:39400,J00121:27:H3GGKBBXX:5:2206:25276:6642,J00121:27:H3GGKBBXX:5:1212:3082:40174,J00121:27:H3GGKBBXX:5:1208:24505:18423,J00121:27:H3GGKBBXX:5:1227:6461:9420,J00121:27:H3GGKBBXX:5:2221:8268:27180,J00121:27:H3GGKBBXX:5:2120:20933:33826,J00121:27:H3GGKBBXX:5:2225:27407:39840,J00121:27:H3GGKBBXX:5:1206:12418:5745,J00121:27:H3GGKBBXX:5:1204:8968:44816,J00121:27:H3GGKBBXX:5:1120:11911:31558,J00121:27:H3GGKBBXX:5:1126:19167:34917,J00121:27:H3GGKBBXX:5:1127:26534:28833,J00121:27:H3GGKBBXX:5:2107:15006:45959,J00121:27:H3GGKBBXX:5:2211:12642:43058,J00121:27:H3GGKBBXX:5:1213:8643:30890,J00121:27:H3GGKBBXX:5:1216:21085:11829,J00121:27:H3GGKBBXX:5:2113:28381:14379,J00121:27:H3GGKBBXX:5:1223:20933:13922,J00121:27:H3GGKBBXX:5:1104:8856:42126,J00121:27:H3GGKBBXX:5:1127:27367:38715,J00121:27:H3GGKBBXX:5:1104:8887:42108,J00121:27:H3GGKBBXX:5:2112:14326:48544,J00121:27:H3GGKBBXX:5:2218:13413:39682,J00121:27:H3GGKBBXX:5:2201:4898:48913,J00121:27:H3GGKBBXX:5:1209:5518:19636,J00121:27:H3GGKBBXX:5:1210:18203:4268,J00121:27:H3GGKBBXX:5:1205:18152:29677,J00121:27:H3GGKBBXX:5:2117:13941:14361,J00121:27:H3GGKBBXX:5:1118:27377:7539,J00121:27:H3GGKBBXX:5:1218:26342:10880,J00121:27:H3GGKBBXX:5:1223:29254:28973,J00121:27:H3GGKBBXX:5:2108:17340:19935,J00121:27:H3GGKBBXX:5:1204:14407:15733,J00121:27:H3GGKBBXX:5:1210:17949:36042,J00121:27:H3GGKBBXX:5:2221:13920:15733,J00121:27:H3GGKBBXX:5:1116:26565:14748,J00121:27:H3GGKBBXX:5:1204:11637:6396,J00121:27:H3GGKBBXX:5:1206:5335:32824,J00121:27:H3GGKBBXX:5:1117:15635:13992,J00121:27:H3GGKBBXX:5:1117:5629:1226,J00121:27:H3GGKBBXX:5:1126:7111:32771,J00121:27:H3GGKBBXX:5:1211:25215:38926,J00121:27:H3GGKBBXX:5:1113:26301:35110,J00121:27:H3GGKBBXX:5:1109:15524:23118,J00121:27:H3GGKBBXX:5:1112:2930:39031,J00121:27:H3GGKBBXX:5:2107:12104:15504,J00121:27:H3GGKBBXX:5:2210:12053:34231,J00121:27:H3GGKBBXX:5:1128:17127:10458,J00121:27:H3GGKBBXX:5:1217:28057:24577,J00121:27:H3GGKBBXX:5:1220:17543:18318,J00121:27:H3GGKBBXX:5:1120:14306:1384,J00121:27:H3GGKBBXX:5:2111:22435:19091,J00121:27:H3GGKBBXX:5:2210:13606:46873,J00121:27:H3GGKBBXX:5:1103:21125:28780,J00121:27:H3GGKBBXX:5:1209:7273:32771,J00121:27:H3GGKBBXX:5:2225:17949:36394,J00121:27:H3GGKBBXX:5:2121:27691:40684,J00121:27:H3GGKBBXX:5:2205:26372:42372,J00121:27:H3GGKBBXX:5:1223:29528:47419,J00121:27:H3GGKBBXX:5:1213:23409:8260,J00121:27:H3GGKBBXX:5:1124:30360:2897,J00121:27:H3GGKBBXX:5:2215:22901:1578,J00121:27:H3GGKBBXX:5:2225:18061:36059,J00121:27:H3GGKBBXX:5:1201:12053:7961,J00121:27:H3GGKBBXX:5:2209:26829:21430,J00121:27:H3GGKBBXX:5:1224:24221:7873,J00121:27:H3GGKBBXX:5:1105:14255:25070;sequence=TACATTCAGATTTTGAATCTCTAATGATATATTATTGATAAAATAGCAAATAAACAGAAATGAGTG;start=31743;subtype=IES;support_ref=4;support_variant=68;type=IES;
scaffold51_108_with_IES	MILORD	internal_eliminated_sequence	32318	32364	.	.	.	ID=MILORD.108.32318.32364;Name=MILORD.108.32318.32364;bounded_by_ta=TRUE;common_boundary=Both;end=32364;ies_id=IESPGM.PTET51.1.108.31292;ies_left_dist=0;ies_min_dist=0;ies_right_dist=0;junction_seq=tgatttaggttctagTAagactttcaatatga;read_names=J00121:27:H3GGKBBXX:5:1218:15635:47928,J00121:27:H3GGKBBXX:5:2209:5081:36569,J00121:27:H3GGKBBXX:5:1222:25733:29307,J00121:27:H3GGKBBXX:5:1228:10784:36429,J00121:27:H3GGKBBXX:5:2102:9029:21641,J00121:27:H3GGKBBXX:5:1208:11647:9473,J00121:27:H3GGKBBXX:5:2211:15919:30661,J00121:27:H3GGKBBXX:5:2215:17604:40895,J00121:27:H3GGKBBXX:5:2111:2676:6765,J00121:27:H3GGKBBXX:5:1114:29021:29729,J00121:27:H3GGKBBXX:5:1119:25560:1543,J00121:27:H3GGKBBXX:5:1203:25976:35637,J00121:27:H3GGKBBXX:5:2124:4767:28393,J00121:27:H3GGKBBXX:5:1215:11647:15029,J00121:27:H3GGKBBXX:5:2206:2169:32297,J00121:27:H3GGKBBXX:5:1210:27326:37695,J00121:27:H3GGKBBXX:5:1113:11738:22045,J00121:27:H3GGKBBXX:5:1121:16772:10792,J00121:27:H3GGKBBXX:5:2217:12530:15715,J00121:27:H3GGKBBXX:5:1227:25956:17667,J00121:27:H3GGKBBXX:5:2223:18730:46856,J00121:27:H3GGKBBXX:5:1126:17086:23751,J00121:27:H3GGKBBXX:5:2116:14996:24103,J00121:27:H3GGKBBXX:5:1116:7923:20392,J00121:27:H3GGKBBXX:5:1123:28189:3635,J00121:27:H3GGKBBXX:5:1102:26210:30696,J00121:27:H3GGKBBXX:5:1216:19786:32930,J00121:27:H3GGKBBXX:5:1127:31436:18616,J00121:27:H3GGKBBXX:5:1228:8846:36728,J00121:27:H3GGKBBXX:5:1106:15899:8224,J00121:27:H3GGKBBXX:5:2223:18781:46838,J00121:27:H3GGKBBXX:5:2214:30218:31347,J00121:27:H3GGKBBXX:5:1216:22201:7011,J00121:27:H3GGKBBXX:5:1209:12347:8400,J00121:27:H3GGKBBXX:5:2221:10257:21658,J00121:27:H3GGKBBXX:5:1111:3285:15029,J00121:27:H3GGKBBXX:5:2217:14580:16102,J00121:27:H3GGKBBXX:5:1101:6664:39348,J00121:27:H3GGKBBXX:5:1203:26342:5534,J00121:27:H3GGKBBXX:5:2210:12672:10510;sequence=TACAGAAGATATTATTGTATTCTAATGAAAATTTGAAAACTGAACTG;start=32318;subtype=IES;support_ref=6;support_variant=40;type=IES;
scaffold51_108_with_IES	MILORD	internal_eliminated_sequence	33687	33715	.	.	.	ID=MILORD.108.33687.33715;Name=MILORD.108.33687.33715;bounded_by_ta=TRUE;common_boundary=Both;end=33715;ies_id=IESPGM.PTET51.1.108.32614;ies_left_dist=0;ies_min_dist=0;ies_right_dist=0;junction_seq=catccacttgattatTAtcacctttggtcaat;read_names=J00121:27:H3GGKBBXX:5:2225:16741:2123,J00121:27:H3GGKBBXX:5:2220:9211:16084,J00121:27:H3GGKBBXX:5:2128:10581:31646,J00121:27:H3GGKBBXX:5:1227:10622:44763,J00121:27:H3GGKBBXX:5:1224:25946:39453,J00121:27:H3GGKBBXX:5:1203:7933:9965,J00121:27:H3GGKBBXX:5:2220:8663:41229,J00121:27:H3GGKBBXX:5:2223:11799:24366,J00121:27:H3GGKBBXX:5:1123:13200:24050,J00121:27:H3GGKBBXX:5:1214:7872:15768,J00121:27:H3GGKBBXX:5:1208:13616:9825,J00121:27:H3GGKBBXX:5:2227:17777:40842,J00121:27:H3GGKBBXX:5:2109:6664:8682,J00121:27:H3GGKBBXX:5:1127:18436:21764,J00121:27:H3GGKBBXX:5:1206:21542:30169,J00121:27:H3GGKBBXX:5:1217:3610:15733,J00121:27:H3GGKBBXX:5:1114:12794:18001,J00121:27:H3GGKBBXX:5:1220:29782:45994,J00121:27:H3GGKBBXX:5:2106:14215:4989,J00121:27:H3GGKBBXX:5:1222:23054:46153,J00121:27:H3GGKBBXX:5:1114:16823:34090,J00121:27:H3GGKBBXX:5:1210:4533:14766,J00121:27:H3GGKBBXX:5:2216:3478:19478,J00121:27:H3GGKBBXX:5:1219:21024:11231,J00121:27:H3GGKBBXX:5:2218:4584:14678,J00121:27:H3GGKBBXX:5:1112:3904:26336,J00121:27:H3GGKBBXX:5:1212:6055:31962,J00121:27:H3GGKBBXX:5:1219:4523:18265,J00121:27:H3GGKBBXX:5:1215:14296:39488,J00121:27:H3GGKBBXX:5:2106:7375:40965,J00121:27:H3GGKBBXX:5:1207:11941:25527;sequence=TATAGTCAATGTGTATTCAATTGTTACTG;start=33687;subtype=IES;support_ref=0;support_variant=31;type=IES;
scaffold51_108_with_IES	MILORD	internal_eliminated_sequence	35357	35384	.	.	.	ID=MILORD.108.35357.35384;Name=MILORD.108.35357.35384;bounded_by_ta=TRUE;common_boundary=Both;end=35384;ies_id=IESPGM.PTET51.1.108.34255;ies_left_dist=0;ies_min_dist=0;ies_right_dist=0;junction_seq=taaaaaactaataatTAactttacttgattct;read_names=J00121:27:H3GGKBBXX:5:1120:20101:8822,J00121:27:H3GGKBBXX:5:1107:21816:32683,J00121:27:H3GGKBBXX:5:2212:23886:36657,J00121:27:H3GGKBBXX:5:1120:16721:9121,J00121:27:H3GGKBBXX:5:1215:4066:9209,J00121:27:H3GGKBBXX:5:2221:10409:9227,J00121:27:H3GGKBBXX:5:1121:25286:17245,J00121:27:H3GGKBBXX:5:2226:22556:33299,J00121:27:H3GGKBBXX:5:1101:14712:46891,J00121:27:H3GGKBBXX:5:2101:7933:41124,J00121:27:H3GGKBBXX:5:1111:6411:3389,J00121:27:H3GGKBBXX:5:1218:14894:21606,J00121:27:H3GGKBBXX:5:2111:6908:1332,J00121:27:H3GGKBBXX:5:2227:15960:9596,J00121:27:H3GGKBBXX:5:2123:29843:32103,J00121:27:H3GGKBBXX:5:2214:18578:1894,J00121:27:H3GGKBBXX:5:1213:21288:7363,J00121:27:H3GGKBBXX:5:1206:22201:35391,J00121:27:H3GGKBBXX:5:2221:11383:9684,J00121:27:H3GGKBBXX:5:2227:9496:7785,J00121:27:H3GGKBBXX:5:1127:20709:38011,J00121:27:H3GGKBBXX:5:2227:13535:24771,J00121:27:H3GGKBBXX:5:1205:3031:2879,J00121:27:H3GGKBBXX:5:1104:13311:21430,J00121:27:H3GGKBBXX:5:2201:13220:7416,J00121:27:H3GGKBBXX:5:1108:15321:36341,J00121:27:H3GGKBBXX:5:1216:25296:5200,J00121:27:H3GGKBBXX:5:1227:18619:4954,J00121:27:H3GGKBBXX:5:1122:25844:6677,J00121:27:H3GGKBBXX:5:1105:11677:39910,J00121:27:H3GGKBBXX:5:1120:6147:29202,J00121:27:H3GGKBBXX:5:2115:11667:30538,J00121:27:H3GGKBBXX:5:1226:15524:17983,J00121:27:H3GGKBBXX:5:2203:5893:14203,J00121:27:H3GGKBBXX:5:1124:23805:9930,J00121:27:H3GGKBBXX:5:1209:16518:30398,J00121:27:H3GGKBBXX:5:1109:24901:4409,J00121:27:H3GGKBBXX:5:2224:7182:2686,J00121:27:H3GGKBBXX:5:1120:26697:10862;sequence=TATCATCAAATTACTTAATAATCAACTA;start=35357;subtype=IES;support_ref=0;support_variant=39;type=IES;
scaffold51_108_with_IES	MILORD	internal_eliminated_sequence	38799	38829	.	.	.	ID=MILORD.108.38799.38829;Name=MILORD.108.38799.38829;bounded_by_ta=TRUE;common_boundary=Both;end=38829;ies_id=IESPGM.PTET51.1.108.37669;ies_left_dist=0;ies_min_dist=0;ies_right_dist=0;junction_seq=tttgtttgtggattgTAtctcacaactgaaga;read_names=J00121:27:H3GGKBBXX:5:2226:10409:47594,J00121:27:H3GGKBBXX:5:1113:15087:8049,J00121:27:H3GGKBBXX:5:1220:9333:28287,J00121:27:H3GGKBBXX:5:2124:31598:29835,J00121:27:H3GGKBBXX:5:2222:18182:46997,J00121:27:H3GGKBBXX:5:2119:10774:35145,J00121:27:H3GGKBBXX:5:1213:18903:7205,J00121:27:H3GGKBBXX:5:1116:9019:33404,J00121:27:H3GGKBBXX:5:1220:9272:28252,J00121:27:H3GGKBBXX:5:1221:10135:2316,J00121:27:H3GGKBBXX:5:1125:23074:2897,J00121:27:H3GGKBBXX:5:1219:12682:29343,J00121:27:H3GGKBBXX:5:2106:18639:38363,J00121:27:H3GGKBBXX:5:1109:13474:18230,J00121:27:H3GGKBBXX:5:1205:7984:41036,J00121:27:H3GGKBBXX:5:2208:22130:28973,J00121:27:H3GGKBBXX:5:1109:13494:18159,J00121:27:H3GGKBBXX:5:1112:13139:30521,J00121:27:H3GGKBBXX:5:2228:29995:25193,J00121:27:H3GGKBBXX:5:2111:15706:14924,J00121:27:H3GGKBBXX:5:1201:28158:10792,J00121:27:H3GGKBBXX:5:2208:7567:20375,J00121:27:H3GGKBBXX:5:1122:15392:8154,J00121:27:H3GGKBBXX:5:2224:7192:6994,J00121:27:H3GGKBBXX:5:1211:25926:48350,J00121:27:H3GGKBBXX:5:2125:2575:47489,J00121:27:H3GGKBBXX:5:2126:12012:44289,J00121:27:H3GGKBBXX:5:2104:28260:27391,J00121:27:H3GGKBBXX:5:1119:16112:43445,J00121:27:H3GGKBBXX:5:1212:14468:46645,J00121:27:H3GGKBBXX:5:1212:21430:4092,J00121:27:H3GGKBBXX:5:1209:7283:43620,J00121:27:H3GGKBBXX:5:1214:25672:40244,J00121:27:H3GGKBBXX:5:1105:5822:33176,J00121:27:H3GGKBBXX:5:1109:14894:25087,J00121:27:H3GGKBBXX:5:1221:17756:31031,J00121:27:H3GGKBBXX:5:2121:16995:26512,J00121:27:H3GGKBBXX:5:1208:14316:8787,J00121:27:H3GGKBBXX:5:1119:12266:10299,J00121:27:H3GGKBBXX:5:1119:24261:10792,J00121:27:H3GGKBBXX:5:1226:26494:18951;sequence=TATAATTACATCGTCACTTCATCTGTTACTA;start=38799;subtype=IES;support_ref=3;support_variant=41;type=IES;
scaffold51_108_with_IES	MILORD	internal_eliminated_sequence	39552	39596	.	.	.	ID=MILORD.108.39552.39596;Name=MILORD.108.39552.39596;bounded_by_ta=TRUE;common_boundary=Both;end=39596;ies_id=IESPGM.PTET51.1.108.38391;ies_left_dist=0;ies_min_dist=0;ies_right_dist=0;junction_seq=ataattacaacatgaTAtgtaaaaagagtaat;read_names=J00121:27:H3GGKBBXX:5:1110:6634:24841,J00121:27:H3GGKBBXX:5:2201:6715:15311,J00121:27:H3GGKBBXX:5:2211:21907:39875,J00121:27:H3GGKBBXX:5:2123:23815:18634,J00121:27:H3GGKBBXX:5:2205:11251:26969,J00121:27:H3GGKBBXX:5:2116:25296:10686,J00121:27:H3GGKBBXX:5:2218:15321:48403,J00121:27:H3GGKBBXX:5:1221:2483:32173,J00121:27:H3GGKBBXX:5:2215:20324:16805,J00121:27:H3GGKBBXX:5:2103:16792:34530,J00121:27:H3GGKBBXX:5:2224:19268:4567,J00121:27:H3GGKBBXX:5:1116:12814:5481,J00121:27:H3GGKBBXX:5:1208:23967:47946,J00121:27:H3GGKBBXX:5:1225:27164:36605,J00121:27:H3GGKBBXX:5:2114:26575:8049,J00121:27:H3GGKBBXX:5:1107:4482:29202,J00121:27:H3GGKBBXX:5:2226:12784:17913,J00121:27:H3GGKBBXX:5:2126:22749:27057,J00121:27:H3GGKBBXX:5:1204:22912:29729,J00121:27:H3GGKBBXX:5:1104:27093:3987,J00121:27:H3GGKBBXX:5:1227:11241:9860,J00121:27:H3GGKBBXX:5:1117:17097:3160,J00121:27:H3GGKBBXX:5:1117:15483:16542,J00121:27:H3GGKBBXX:5:2119:29944:43005,J00121:27:H3GGKBBXX:5:2216:26565:15838,J00121:27:H3GGKBBXX:5:2205:18659:13746,J00121:27:H3GGKBBXX:5:2119:6847:38152,J00121:27:H3GGKBBXX:5:1103:21978:42179,J00121:27:H3GGKBBXX:5:1224:26453:26512;sequence=TACACTTATAACTAAGTTCCAATGTCAAATGAATATCATCAACTG;start=39552;subtype=IES;support_ref=3;support_variant=29;type=IES;
scaffold51_108_with_IES	MILORD	internal_eliminated_sequence	40670	40698	.	.	.	ID=MILORD.108.40670.40698;Name=MILORD.108.40670.40698;bounded_by_ta=TRUE;common_boundary=Both;end=40698;ies_id=IESPGM.PTET51.1.108.39464;ies_left_dist=0;ies_min_dist=0;ies_right_dist=0;junction_seq=gagagtcgacatacaTAataacattctaaatc;read_names=J00121:27:H3GGKBBXX:5:2102:19228:21201,J00121:27:H3GGKBBXX:5:1125:21907:38539,J00121:27:H3GGKBBXX:5:2126:27235:17386,J00121:27:H3GGKBBXX:5:1215:20912:28938,J00121:27:H3GGKBBXX:5:1207:10287:45766,J00121:27:H3GGKBBXX:5:1222:4219:38627,J00121:27:H3GGKBBXX:5:2126:19958:25105,J00121:27:H3GGKBBXX:5:1214:14001:29202,J00121:27:H3GGKBBXX:5:1125:24038:30380,J00121:27:H3GGKBBXX:5:2222:8501:9895,J00121:27:H3GGKBBXX:5:1128:6116:34917,J00121:27:H3GGKBBXX:5:2119:4026:2211,J00121:27:H3GGKBBXX:5:1108:19603:31136,J00121:27:H3GGKBBXX:5:1116:1621:40842,J00121:27:H3GGKBBXX:5:2205:20933:20990,J00121:27:H3GGKBBXX:5:2104:25418:12480,J00121:27:H3GGKBBXX:5:2105:20841:3846,J00121:27:H3GGKBBXX:5:1127:3873:42319,J00121:27:H3GGKBBXX:5:2108:13656:8031;sequence=TATAGTTTAACAGCGATTCACAATAACCA;start=40670;subtype=IES;support_ref=4;support_variant=19;type=IES;
scaffold51_108_with_IES	MILORD	internal_eliminated_sequence	40743	40788	.	.	.	ID=MILORD.108.40743.40788;Name=MILORD.108.40743.40788;bounded_by_ta=TRUE;common_boundary=Both;end=40788;ies_id=IESPGM.PTET51.1.108.39508;ies_left_dist=0;ies_min_dist=0;ies_right_dist=0;junction_seq=tcccacttcttcatgTActtctcttactgcag;read_names=J00121:27:H3GGKBBXX:5:1109:22881:44904,J00121:27:H3GGKBBXX:5:1218:16620:4127,J00121:27:H3GGKBBXX:5:1115:16376:43656,J00121:27:H3GGKBBXX:5:1217:6421:11706,J00121:27:H3GGKBBXX:5:1109:9161:1754,J00121:27:H3GGKBBXX:5:1109:23023:45115;sequence=TATACTAAATTTGAGTTCGCATTTATAACGGTGCGATTATCAACTG;start=40743;subtype=IES;support_ref=1;support_variant=6;type=IES;
scaffold51_108_with_IES	MILORD	internal_eliminated_sequence	41939	41970	.	.	.	ID=MILORD.108.41939.41970;Name=MILORD.108.41939.41970;bounded_by_ta=TRUE;common_boundary=Both;end=41970;ies_id=IESPGM.PTET51.1.108.40658;ies_left_dist=0;ies_min_dist=0;ies_right_dist=0;junction_seq=tgaattcagatttagTAacagatggtaagaat;read_names=J00121:27:H3GGKBBXX:5:2228:20598:43867,J00121:27:H3GGKBBXX:5:1204:11799:5833,J00121:27:H3GGKBBXX:5:2225:5132:7820,J00121:27:H3GGKBBXX:5:1110:28798:41299,J00121:27:H3GGKBBXX:5:1211:20243:23417,J00121:27:H3GGKBBXX:5:1213:21217:43181,J00121:27:H3GGKBBXX:5:1228:20750:48245,J00121:27:H3GGKBBXX:5:2119:17381:34917,J00121:27:H3GGKBBXX:5:2209:24880:45977,J00121:27:H3GGKBBXX:5:2119:25733:20832,J00121:27:H3GGKBBXX:5:1211:20994:18142,J00121:27:H3GGKBBXX:5:1126:9049:42741,J00121:27:H3GGKBBXX:5:1127:13545:9666,J00121:27:H3GGKBBXX:5:2202:24018:29958,J00121:27:H3GGKBBXX:5:2223:11221:15029,J00121:27:H3GGKBBXX:5:2111:19532:19689,J00121:27:H3GGKBBXX:5:1219:24454:46610,J00121:27:H3GGKBBXX:5:1225:13007:23856,J00121:27:H3GGKBBXX:5:2119:22171:19795,J00121:27:H3GGKBBXX:5:1119:2625:48737,J00121:27:H3GGKBBXX:5:1119:26413:16383,J00121:27:H3GGKBBXX:5:2112:18335:46065,J00121:27:H3GGKBBXX:5:2226:23246:8084,J00121:27:H3GGKBBXX:5:1224:21887:32560,J00121:27:H3GGKBBXX:5:2118:1996:3020,J00121:27:H3GGKBBXX:5:1202:28828:41950,J00121:27:H3GGKBBXX:5:1125:29000:20480,J00121:27:H3GGKBBXX:5:1214:21663:35374,J00121:27:H3GGKBBXX:5:2115:23449:26687,J00121:27:H3GGKBBXX:5:2109:15290:47471,J00121:27:H3GGKBBXX:5:1120:21978:21008,J00121:27:H3GGKBBXX:5:1110:31182:34143,J00121:27:H3GGKBBXX:5:2216:19065:13746,J00121:27:H3GGKBBXX:5:1116:9364:10897,J00121:27:H3GGKBBXX:5:1211:26545:40702,J00121:27:H3GGKBBXX:5:1209:24941:9789,J00121:27:H3GGKBBXX:5:2212:15919:3512,J00121:27:H3GGKBBXX:5:2104:8197:42460,J00121:27:H3GGKBBXX:5:1209:9465:3618,J00121:27:H3GGKBBXX:5:2108:25682:35796,J00121:27:H3GGKBBXX:5:2202:8724:16506,J00121:27:H3GGKBBXX:5:2211:15960:18388,J00121:27:H3GGKBBXX:5:1211:24028:1384,J00121:27:H3GGKBBXX:5:1123:11403:32543,J00121:27:H3GGKBBXX:5:1104:9607:16946,J00121:27:H3GGKBBXX:5:2227:20821:46082,J00121:27:H3GGKBBXX:5:2213:25266:30222;sequence=TACAGTAATCTTACATTTAAATGTATTTACTA;start=41939;subtype=IES;support_ref=0;support_variant=47;type=IES;
scaffold51_108_with_IES	MILORD	internal_eliminated_sequence	42945	43001	.	.	.	ID=MILORD.108.42945.43001;Name=MILORD.108.42945.43001;bounded_by_ta=TRUE;common_boundary=Both;end=43001;ies_id=IESPGM.PTET51.1.108.41632;ies_left_dist=0;ies_min_dist=0;ies_right_dist=0;junction_seq=aatacaataaacgtaTAatagtatttgttttc;read_names=J00121:27:H3GGKBBXX:5:2217:12408:15399,J00121:27:H3GGKBBXX:5:1217:6796:25263,J00121:27:H3GGKBBXX:5:1103:5923:47770,J00121:27:H3GGKBBXX:5:2113:24474:42284,J00121:27:H3GGKBBXX:5:2110:15635:17790,J00121:27:H3GGKBBXX:5:2209:18335:39945,J00121:27:H3GGKBBXX:5:1201:14083:48227,J00121:27:H3GGKBBXX:5:1106:18030:22397,J00121:27:H3GGKBBXX:5:1104:6289:8805,J00121:27:H3GGKBBXX:5:2107:14346:48298,J00121:27:H3GGKBBXX:5:2228:23825:9930,J00121:27:H3GGKBBXX:5:1118:28463:34741;sequence=TATAGTCAATTTATCAAATTCCTTGTTCAAATCTAAAAGTCCTATTCAAAACTACTG;start=42945;subtype=IES;support_ref=0;support_variant=12;type=IES;
scaffold51_108_with_IES	MILORD	internal_eliminated_sequence	43419	43447	.	.	.	ID=MILORD.108.43419.43447;Name=MILORD.108.43419.43447;bounded_by_ta=TRUE;common_boundary=Both;end=43447;ies_id=IESPGM.PTET51.1.108.42049;ies_left_dist=0;ies_min_dist=0;ies_right_dist=0;junction_seq=agaattgatttttagTAcaatatcatcagaat;read_names=J00121:27:H3GGKBBXX:5:1214:19045:31681,J00121:27:H3GGKBBXX:5:2117:13565:2281,J00121:27:H3GGKBBXX:5:2115:25093:36851,J00121:27:H3GGKBBXX:5:2115:22181:22133,J00121:27:H3GGKBBXX:5:2114:27316:45238,J00121:27:H3GGKBBXX:5:1107:21673:27057,J00121:27:H3GGKBBXX:5:2121:7172:9315,J00121:27:H3GGKBBXX:5:1218:26108:15469,J00121:27:H3GGKBBXX:5:2103:9729:13711,J00121:27:H3GGKBBXX:5:1126:7892:36376,J00121:27:H3GGKBBXX:5:2204:29924:35514,J00121:27:H3GGKBBXX:5:1112:8004:3618,J00121:27:H3GGKBBXX:5:2102:22780:13851,J00121:27:H3GGKBBXX:5:2109:10835:41651,J00121:27:H3GGKBBXX:5:2227:25256:45256,J00121:27:H3GGKBBXX:5:1219:4858:25597,J00121:27:H3GGKBBXX:5:1205:22262:43163,J00121:27:H3GGKBBXX:5:1103:24180:19865,J00121:27:H3GGKBBXX:5:1205:18588:21113,J00121:27:H3GGKBBXX:5:2101:13403:11108,J00121:27:H3GGKBBXX:5:2109:12895:9069,J00121:27:H3GGKBBXX:5:1119:20456:34688,J00121:27:H3GGKBBXX:5:2111:28726:26090,J00121:27:H3GGKBBXX:5:1114:25225:22344,J00121:27:H3GGKBBXX:5:2213:26423:48896,J00121:27:H3GGKBBXX:5:1206:10531:41053,J00121:27:H3GGKBBXX:5:2217:16894:12515,J00121:27:H3GGKBBXX:5:1120:24363:14801,J00121:27:H3GGKBBXX:5:1104:22140:31734;sequence=TATCAATAAAATACTAACTGGCTTATCCA;start=43419;subtype=IES;support_ref=0;support_variant=29;type=IES;
scaffold51_108_with_IES	MILORD	internal_eliminated_sequence	43550	43624	.	.	.	ID=MILORD.108.43550.43624;Name=MILORD.108.43550.43624;bounded_by_ta=TRUE;common_boundary=Both;end=43624;ies_id=IESPGM.PTET51.1.108.42151;ies_left_dist=0;ies_min_dist=0;ies_right_dist=0;junction_seq=ccaaactaaaaagaaTAttgtaataatctcaa;read_names=J00121:27:H3GGKBBXX:5:1123:26372:5868,J00121:27:H3GGKBBXX:5:2219:5852:19126,J00121:27:H3GGKBBXX:5:1114:20983:31699,J00121:27:H3GGKBBXX:5:1221:26403:30398,J00121:27:H3GGKBBXX:5:2211:14620:18634,J00121:27:H3GGKBBXX:5:1205:15300:5112,J00121:27:H3GGKBBXX:5:1223:27397:21817,J00121:27:H3GGKBBXX:5:2204:17168:33281,J00121:27:H3GGKBBXX:5:1110:27762:42038,J00121:27:H3GGKBBXX:5:1210:5375:24771,J00121:27:H3GGKBBXX:5:1206:23805:35567,J00121:27:H3GGKBBXX:5:1202:17675:35497,J00121:27:H3GGKBBXX:5:2212:29447:44007,J00121:27:H3GGKBBXX:5:2227:13656:45062,J00121:27:H3GGKBBXX:5:2210:2767:4004,J00121:27:H3GGKBBXX:5:2220:14458:28129;sequence=TAAAGTCAAGCAGTTAAACTTTTTGTATTTACTAAATTATCAGTTGATTACAATCTTAAATTACTCCCCATACTG;start=43550;subtype=IES;support_ref=0;support_variant=16;type=IES;
scaffold51_108_with_IES	MILORD	internal_eliminated_sequence	43816	43843	.	.	.	ID=MILORD.108.43816.43843;Name=MILORD.108.43816.43843;bounded_by_ta=TRUE;common_boundary=Both;end=43843;ies_id=IESPGM.PTET51.1.108.42342;ies_left_dist=0;ies_min_dist=0;ies_right_dist=0;junction_seq=taaaacatagatagaTAcgaaggcttttgcaa;read_names=J00121:27:H3GGKBBXX:5:2213:28493:17034,J00121:27:H3GGKBBXX:5:2205:6380:12023,J00121:27:H3GGKBBXX:5:1222:8623:41264,J00121:27:H3GGKBBXX:5:2103:2737:6308,J00121:27:H3GGKBBXX:5:1214:15808:8664,J00121:27:H3GGKBBXX:5:1123:17766:17860,J00121:27:H3GGKBBXX:5:2102:27894:17438,J00121:27:H3GGKBBXX:5:2124:10754:2791,J00121:27:H3GGKBBXX:5:1119:8613:10792,J00121:27:H3GGKBBXX:5:1201:6573:23540,J00121:27:H3GGKBBXX:5:1101:13078:47999,J00121:27:H3GGKBBXX:5:1114:2818:5816,J00121:27:H3GGKBBXX:5:1226:31812:28411,J00121:27:H3GGKBBXX:5:2222:7750:7433,J00121:27:H3GGKBBXX:5:1201:8085:23346,J00121:27:H3GGKBBXX:5:2110:11058:23681,J00121:27:H3GGKBBXX:5:1125:10287:24454,J00121:27:H3GGKBBXX:5:1110:18142:41124,J00121:27:H3GGKBBXX:5:2109:12824:40385,J00121:27:H3GGKBBXX:5:2202:9374:19566,J00121:27:H3GGKBBXX:5:2208:29396:45572,J00121:27:H3GGKBBXX:5:1227:10724:26160,J00121:27:H3GGKBBXX:5:2228:28584:29360;sequence=TACAACATAATAATAACTTAATAAACTA;start=43816;subtype=IES;support_ref=6;support_variant=23;type=IES;
scaffold51_108_with_IES	MILORD	internal_eliminated_sequence	44037	44120	.	.	.	ID=MILORD.108.44037.44120;Name=MILORD.108.44037.44120;bounded_by_ta=TRUE;common_boundary=Both;end=44120;ies_id=IESPGM.PTET51.1.108.42535;ies_left_dist=0;ies_min_dist=0;ies_right_dist=0;junction_seq=tgttaactctaataaTAcaaaaacaatcatca;read_names=J00121:27:H3GGKBBXX:5:2202:7689:7293,J00121:27:H3GGKBBXX:5:2108:23155:28991,J00121:27:H3GGKBBXX:5:2222:27468:10405,J00121:27:H3GGKBBXX:5:2117:23094:14185,J00121:27:H3GGKBBXX:5:1213:21288:35391,J00121:27:H3GGKBBXX:5:2223:4422:24314,J00121:27:H3GGKBBXX:5:1210:11535:40227,J00121:27:H3GGKBBXX:5:1208:15229:21905,J00121:27:H3GGKBBXX:5:2212:18436:29360,J00121:27:H3GGKBBXX:5:1213:11150:28657,J00121:27:H3GGKBBXX:5:1217:20618:13201,J00121:27:H3GGKBBXX:5:1127:31395:12005,J00121:27:H3GGKBBXX:5:1222:6583:8611,J00121:27:H3GGKBBXX:5:1106:3914:48122,J00121:27:H3GGKBBXX:5:1112:5101:41000,J00121:27:H3GGKBBXX:5:1225:11891:6308,J00121:27:H3GGKBBXX:5:1218:21623:29325,J00121:27:H3GGKBBXX:5:2109:30157:45590,J00121:27:H3GGKBBXX:5:1215:24962:35532,J00121:27:H3GGKBBXX:5:1221:15798:45010,J00121:27:H3GGKBBXX:5:2211:30157:2580,J00121:27:H3GGKBBXX:5:1116:12337:19601,J00121:27:H3GGKBBXX:5:2124:26565:46575,J00121:27:H3GGKBBXX:5:1219:12489:29079,J00121:27:H3GGKBBXX:5:2110:26068:6325,J00121:27:H3GGKBBXX:5:1213:23043:49019,J00121:27:H3GGKBBXX:5:1224:19289:9666,J00121:27:H3GGKBBXX:5:1114:21663:22080,J00121:27:H3GGKBBXX:5:1105:4290:3653,J00121:27:H3GGKBBXX:5:1105:3325:17315,J00121:27:H3GGKBBXX:5:2206:13585:11425,J00121:27:H3GGKBBXX:5:1115:5974:26828,J00121:27:H3GGKBBXX:5:2217:3579:41845,J00121:27:H3GGKBBXX:5:2123:6167:14291,J00121:27:H3GGKBBXX:5:1123:24292:45097,J00121:27:H3GGKBBXX:5:2226:13362:39312,J00121:27:H3GGKBBXX:5:2108:23054:20973,J00121:27:H3GGKBBXX:5:1228:26768:32613,J00121:27:H3GGKBBXX:5:2122:12966:44640,J00121:27:H3GGKBBXX:5:1113:18639:17720,J00121:27:H3GGKBBXX:5:2120:15168:15539,J00121:27:H3GGKBBXX:5:2201:24606:32279,J00121:27:H3GGKBBXX:5:2119:4178:44218,J00121:27:H3GGKBBXX:5:1109:9597:33633,J00121:27:H3GGKBBXX:5:2106:7080:10458,J00121:27:H3GGKBBXX:5:1105:26687:3424,J00121:27:H3GGKBBXX:5:2225:11008:45607;sequence=TATAGCCGTATGTAAATTGAATGGATTTCATTATGAAATAAGTATTAGAAATTTAAATTAATCTTACGATAATCAAATTGAATG;start=44037;subtype=IES;support_ref=0;support_variant=47;type=IES;
scaffold51_108_with_IES	MILORD	internal_eliminated_sequence	45706	45772	.	.	.	ID=MILORD.108.45706.45772;Name=MILORD.108.45706.45772;bounded_by_ta=TRUE;common_boundary=Both;end=45772;ies_id=IESPGM.PTET51.1.108.44120;ies_left_dist=0;ies_min_dist=0;ies_right_dist=0;junction_seq=gattatgcttgcaggTAcaaagcaaataaaga;read_names=J00121:27:H3GGKBBXX:5:2111:7425:11513,J00121:27:H3GGKBBXX:5:2222:11535:43603,J00121:27:H3GGKBBXX:5:1110:5457:37607,J00121:27:H3GGKBBXX:5:2208:22019:46328,J00121:27:H3GGKBBXX:5:2111:12905:21289,J00121:27:H3GGKBBXX:5:2224:12763:46153,J00121:27:H3GGKBBXX:5:1206:21937:31980,J00121:27:H3GGKBBXX:5:1127:17553:14185,J00121:27:H3GGKBBXX:5:2120:12297:23118,J00121:27:H3GGKBBXX:5:1112:22364:32332,J00121:27:H3GGKBBXX:5:2106:6035:6150,J00121:27:H3GGKBBXX:5:2104:24312:8629,J00121:27:H3GGKBBXX:5:1115:15158:8453,J00121:27:H3GGKBBXX:5:2123:5629:18177,J00121:27:H3GGKBBXX:5:1208:8298:37748,J00121:27:H3GGKBBXX:5:2219:27356:24911,J00121:27:H3GGKBBXX:5:1107:19207:15750,J00121:27:H3GGKBBXX:5:2222:22719:41282,J00121:27:H3GGKBBXX:5:1202:15716:23171,J00121:27:H3GGKBBXX:5:2204:3397:30732,J00121:27:H3GGKBBXX:5:1119:8948:2756,J00121:27:H3GGKBBXX:5:2128:13210:8840,J00121:27:H3GGKBBXX:5:2202:8379:7117,J00121:27:H3GGKBBXX:5:2206:25418:6431,J00121:27:H3GGKBBXX:5:1215:12286:34706,J00121:27:H3GGKBBXX:5:1218:9354:1455,J00121:27:H3GGKBBXX:5:1104:18690:2861,J00121:27:H3GGKBBXX:5:2202:3082:26318,J00121:27:H3GGKBBXX:5:2212:1996:17403,J00121:27:H3GGKBBXX:5:1127:17604:7099,J00121:27:H3GGKBBXX:5:1209:15656:42337,J00121:27:H3GGKBBXX:5:1218:6350:11231,J00121:27:H3GGKBBXX:5:2225:10480:19302,J00121:27:H3GGKBBXX:5:1113:5792:7662,J00121:27:H3GGKBBXX:5:2102:22516:41950,J00121:27:H3GGKBBXX:5:2110:11272:9455,J00121:27:H3GGKBBXX:5:2201:6147:30890,J00121:27:H3GGKBBXX:5:1201:16792:44306,J00121:27:H3GGKBBXX:5:2228:11830:29976,J00121:27:H3GGKBBXX:5:2124:7801:40649,J00121:27:H3GGKBBXX:5:1109:28524:12831,J00121:27:H3GGKBBXX:5:1124:11353:42442,J00121:27:H3GGKBBXX:5:2220:12398:19390,J00121:27:H3GGKBBXX:5:1204:22049:34143,J00121:27:H3GGKBBXX:5:2102:10805:44025,J00121:27:H3GGKBBXX:5:2218:4026:7310,J00121:27:H3GGKBBXX:5:1222:19350:27074,J00121:27:H3GGKBBXX:5:2203:17239:26230,J00121:27:H3GGKBBXX:5:1105:18010:13711,J00121:27:H3GGKBBXX:5:1101:9841:33105,J00121:27:H3GGKBBXX:5:1102:23480:14748,J00121:27:H3GGKBBXX:5:1204:15148:34741,J00121:27:H3GGKBBXX:5:2218:17066:14045,J00121:27:H3GGKBBXX:5:1225:12053:32332,J00121:27:H3GGKBBXX:5:2212:3437:15363,J00121:27:H3GGKBBXX:5:1109:17086:10071,J00121:27:H3GGKBBXX:5:2207:18223:31734,J00121:27:H3GGKBBXX:5:1106:30066:43673,J00121:27:H3GGKBBXX:5:1109:9354:22344,J00121:27:H3GGKBBXX:5:1207:4442:36095,J00121:27:H3GGKBBXX:5:1104:10135:36640,J00121:27:H3GGKBBXX:5:1228:26311:31681,J00121:27:H3GGKBBXX:5:2205:19512:21272,J00121:27:H3GGKBBXX:5:1201:9445:42653,J00121:27:H3GGKBBXX:5:1111:14367:20304,J00121:27:H3GGKBBXX:5:1226:12997:41423,J00121:27:H3GGKBBXX:5:2212:24160:21764,J00121:27:H3GGKBBXX:5:1201:14448:10387,J00121:27:H3GGKBBXX:5:2116:7009:6818,J00121:27:H3GGKBBXX:5:2209:16812:4708,J00121:27:H3GGKBBXX:5:1121:5304:26617,J00121:27:H3GGKBBXX:5:2111:21379:46065,J00121:27:H3GGKBBXX:5:1122:31812:5517,J00121:27:H3GGKBBXX:5:1205:11556:46276,J00121:27:H3GGKBBXX:5:1121:17746:15715,J00121:27:H3GGKBBXX:5:1124:16762:14256,J00121:27:H3GGKBBXX:5:2102:8471:17368,J00121:27:H3GGKBBXX:5:1204:25976:11266,J00121:27:H3GGKBBXX:5:1201:23937:35936;sequence=TATTACACACAGTAATTAAGTAATTTTGTTATTTAGTCTGAATTGCAAATAAAATACTTGTGAATAA;start=45706;subtype=IES;support_ref=0;support_variant=79;type=IES;
scaffold51_108_with_IES	MILORD	internal_eliminated_sequence	47422	47491	.	.	.	ID=MILORD.108.47422.47491;Name=MILORD.108.47422.47491;bounded_by_ta=TRUE;common_boundary=Both;end=47491;ies_id=IESPGM.PTET51.1.108.45769;ies_left_dist=0;ies_min_dist=0;ies_right_dist=0;junction_seq=ttgttacttcactgaTAaatcaattcttgata;read_names=J00121:27:H3GGKBBXX:5:2111:26037:20973,J00121:27:H3GGKBBXX:5:2223:30533:8541,J00121:27:H3GGKBBXX:5:1213:14905:39840,J00121:27:H3GGKBBXX:5:1116:9019:37519,J00121:27:H3GGKBBXX:5:1104:31193:42073,J00121:27:H3GGKBBXX:5:1202:13332:20832,J00121:27:H3GGKBBXX:5:2210:19268:30028,J00121:27:H3GGKBBXX:5:1122:20506:23979,J00121:27:H3GGKBBXX:5:2110:28351:20445,J00121:27:H3GGKBBXX:5:2123:22039:3846,J00121:27:H3GGKBBXX:5:1124:31193:14889,J00121:27:H3GGKBBXX:5:1120:27600:7468,J00121:27:H3GGKBBXX:5:2207:4422:45168,J00121:27:H3GGKBBXX:5:1225:25398:5306,J00121:27:H3GGKBBXX:5:2220:18162:29096,J00121:27:H3GGKBBXX:5:1224:26768:27795,J00121:27:H3GGKBBXX:5:1219:10612:39189,J00121:27:H3GGKBBXX:5:1220:3011:16383,J00121:27:H3GGKBBXX:5:1217:16092:29237,J00121:27:H3GGKBBXX:5:2128:28605:21588,J00121:27:H3GGKBBXX:5:2109:29467:40455,J00121:27:H3GGKBBXX:5:1213:14570:14854,J00121:27:H3GGKBBXX:5:2220:11231:33510,J00121:27:H3GGKBBXX:5:2209:5528:7521,J00121:27:H3GGKBBXX:5:2122:31994:22432,J00121:27:H3GGKBBXX:5:1225:28544:43005,J00121:27:H3GGKBBXX:5:2221:11799:33967,J00121:27:H3GGKBBXX:5:2115:6847:11003,J00121:27:H3GGKBBXX:5:2107:22384:42776,J00121:27:H3GGKBBXX:5:2207:27661:21641,J00121:27:H3GGKBBXX:5:1107:28929:33053,J00121:27:H3GGKBBXX:5:2221:8176:46012,J00121:27:H3GGKBBXX:5:1202:7151:19408,J00121:27:H3GGKBBXX:5:1114:20009:12814,J00121:27:H3GGKBBXX:5:1226:28544:17438,J00121:27:H3GGKBBXX:5:2203:14722:11917,J00121:27:H3GGKBBXX:5:1226:24068:27021,J00121:27:H3GGKBBXX:5:1205:16650:10194,J00121:27:H3GGKBBXX:5:2107:4188:13253,J00121:27:H3GGKBBXX:5:2214:7649:12779,J00121:27:H3GGKBBXX:5:1224:24119:17649,J00121:27:H3GGKBBXX:5:1110:13839:13130,J00121:27:H3GGKBBXX:5:2212:20151:29518,J00121:27:H3GGKBBXX:5:1121:20994:29923,J00121:27:H3GGKBBXX:5:1218:19400:37255,J00121:27:H3GGKBBXX:5:1103:9140:37835,J00121:27:H3GGKBBXX:5:1107:18416:22713,J00121:27:H3GGKBBXX:5:2118:13342:46768,J00121:27:H3GGKBBXX:5:1226:25631:8770,J00121:27:H3GGKBBXX:5:2201:3275:38187,J00121:27:H3GGKBBXX:5:1109:20872:1824,J00121:27:H3GGKBBXX:5:2214:26311:21061,J00121:27:H3GGKBBXX:5:1226:24068:27057,J00121:27:H3GGKBBXX:5:1221:28564:13218,J00121:27:H3GGKBBXX:5:2218:29366:43234,J00121:27:H3GGKBBXX:5:1212:22313:41880,J00121:27:H3GGKBBXX:5:1212:23947:39119,J00121:27:H3GGKBBXX:5:1215:7080:2615,J00121:27:H3GGKBBXX:5:2126:19603:34020,J00121:27:H3GGKBBXX:5:2227:9425:5939,J00121:27:H3GGKBBXX:5:1123:9242:9561,J00121:27:H3GGKBBXX:5:1216:2067:13236,J00121:27:H3GGKBBXX:5:1108:26951:30784,J00121:27:H3GGKBBXX:5:1115:11211:41247,J00121:27:H3GGKBBXX:5:1228:21542:44834;sequence=TATGGTTGACCAGTATTATTTTCAAATTCATTTTGAAAAGGACTACATAAGAATTTTGAGAGAGCTACTG;start=47422;subtype=IES;support_ref=0;support_variant=65;type=IES;
scaffold51_108_with_IES	MILORD	internal_eliminated_sequence	49003	49030	.	.	.	ID=MILORD.108.49003.49030;Name=MILORD.108.49003.49030;bounded_by_ta=TRUE;common_boundary=Both;end=49030;ies_id=IESPGM.PTET51.1.108.47280;ies_left_dist=0;ies_min_dist=0;ies_right_dist=0;junction_seq=ggatctaatagtttgTAttttttctagacttc;read_names=J00121:27:H3GGKBBXX:5:1222:11627:28850,J00121:27:H3GGKBBXX:5:2217:22242:14537,J00121:27:H3GGKBBXX:5:1102:5101:38996,J00121:27:H3GGKBBXX:5:1203:16802:18933,J00121:27:H3GGKBBXX:5:1207:1184:45607,J00121:27:H3GGKBBXX:5:1217:4127:44517,J00121:27:H3GGKBBXX:5:1210:9546:3371,J00121:27:H3GGKBBXX:5:1210:8745:6202,J00121:27:H3GGKBBXX:5:1109:10805:17790,J00121:27:H3GGKBBXX:5:2201:2016:6958,J00121:27:H3GGKBBXX:5:1122:7872:44500,J00121:27:H3GGKBBXX:5:2124:14377:46698,J00121:27:H3GGKBBXX:5:1112:5822:33000,J00121:27:H3GGKBBXX:5:1223:23632:4778,J00121:27:H3GGKBBXX:5:2124:17340:16805,J00121:27:H3GGKBBXX:5:2113:16396:2967,J00121:27:H3GGKBBXX:5:2121:30563:15979,J00121:27:H3GGKBBXX:5:1215:11627:21500,J00121:27:H3GGKBBXX:5:2209:29021:47630,J00121:27:H3GGKBBXX:5:2224:5112:2791,J00121:27:H3GGKBBXX:5:1121:13321:29360,J00121:27:H3GGKBBXX:5:2227:20466:28375,J00121:27:H3GGKBBXX:5:2210:19918:28164,J00121:27:H3GGKBBXX:5:1114:5304:22924,J00121:27:H3GGKBBXX:5:2225:31812:16313,J00121:27:H3GGKBBXX:5:2202:18588:24032,J00121:27:H3GGKBBXX:5:1207:27326:19795,J00121:27:H3GGKBBXX:5:2105:18670:1842;sequence=TATAGGAGAATATACATAGATCATACTG;start=49003;subtype=IES;support_ref=0;support_variant=28;type=IES;
scaffold51_108_with_IES	MILORD	internal_eliminated_sequence	49719	49764	.	.	.	ID=MILORD.108.49719.49764;Name=MILORD.108.49719.49764;bounded_by_ta=TRUE;common_boundary=LEFT;end=49764;ies_id=IESPGM.PTET51.1.108.47968;ies_left_dist=0;ies_min_dist=0;ies_right_dist=2;junction_seq=tctagtcgatttcaaTAtataataatcataca;read_names=J00121:27:H3GGKBBXX:5:1124:20212:4479,J00121:27:H3GGKBBXX:5:1102:3843:3266,J00121:27:H3GGKBBXX:5:1221:27478:23118,J00121:27:H3GGKBBXX:5:2214:23551:1402,J00121:27:H3GGKBBXX:5:2120:9881:3776,J00121:27:H3GGKBBXX:5:2126:9617:3811,J00121:27:H3GGKBBXX:5:1109:16681:47770;sequence=TATAGCGAATAATTAATTGAGTGATAAAAATGGAAATGAATTCGAG;start=49719;subtype=PARTIAL_INTERNAL;support_ref=6;support_variant=7;type=ALTERNATIVE;
scaffold51_108_with_IES	MILORD	internal_eliminated_sequence	49719	49766	.	.	.	ID=MILORD.108.49719.49766;Name=MILORD.108.49719.49766;bounded_by_ta=TRUE;common_boundary=Both;end=49766;ies_id=IESPGM.PTET51.1.108.47968;ies_left_dist=0;ies_min_dist=0;ies_right_dist=0;junction_seq=tctagtcgatttcaaTAtaataatcatacatc;read_names=J00121:27:H3GGKBBXX:5:2116:20699:17948,J00121:27:H3GGKBBXX:5:2211:5923:46539,J00121:27:H3GGKBBXX:5:1202:26250:14977,J00121:27:H3GGKBBXX:5:1115:25844:7978,J00121:27:H3GGKBBXX:5:2113:28909:21025,J00121:27:H3GGKBBXX:5:1108:23855:3196,J00121:27:H3GGKBBXX:5:1223:31253:10915,J00121:27:H3GGKBBXX:5:2216:16752:30978,J00121:27:H3GGKBBXX:5:2119:23460:4971,J00121:27:H3GGKBBXX:5:1201:18284:22942,J00121:27:H3GGKBBXX:5:1121:27336:30644,J00121:27:H3GGKBBXX:5:2220:16488:17438,J00121:27:H3GGKBBXX:5:1118:8217:13060,J00121:27:H3GGKBBXX:5:2102:26352:48878,J00121:27:H3GGKBBXX:5:2110:10774:41721,J00121:27:H3GGKBBXX:5:1119:17482:18247,J00121:27:H3GGKBBXX:5:2111:26494:30591,J00121:27:H3GGKBBXX:5:1202:5812:19408,J00121:27:H3GGKBBXX:5:1109:2037:41634,J00121:27:H3GGKBBXX:5:1104:20689:29114,J00121:27:H3GGKBBXX:5:2118:23155:31804,J00121:27:H3GGKBBXX:5:2222:29853:15944,J00121:27:H3GGKBBXX:5:2210:14123:45344,J00121:27:H3GGKBBXX:5:1208:29508:15768,J00121:27:H3GGKBBXX:5:1128:9354:35567,J00121:27:H3GGKBBXX:5:1125:11941:20428;sequence=TATAGCGAATAATTAATTGAGTGATAAAAATGGAAATGAATTCGAGTA;start=49719;subtype=IES;support_ref=6;support_variant=26;type=IES;
scaffold51_108_with_IES	MILORD	internal_eliminated_sequence	50429	50475	.	.	.	ID=MILORD.108.50429.50475;Name=MILORD.108.50429.50475;bounded_by_ta=TRUE;common_boundary=Both;end=50475;ies_id=IESPGM.PTET51.1.108.48630;ies_left_dist=0;ies_min_dist=0;ies_right_dist=0;junction_seq=acattacatccctccTAaatcaattcacctta;read_names=J00121:27:H3GGKBBXX:5:2121:26961:8189,J00121:27:H3GGKBBXX:5:2203:28016:37202,J00121:27:H3GGKBBXX:5:2202:21136:33686,J00121:27:H3GGKBBXX:5:1124:28676:24595,J00121:27:H3GGKBBXX:5:1214:12540:2228,J00121:27:H3GGKBBXX:5:2220:27915:31294,J00121:27:H3GGKBBXX:5:1213:11840:15399,J00121:27:H3GGKBBXX:5:2102:28260:41141,J00121:27:H3GGKBBXX:5:2215:9394:4725,J00121:27:H3GGKBBXX:5:2227:31954:35374,J00121:27:H3GGKBBXX:5:1214:12499:2228,J00121:27:H3GGKBBXX:5:2108:5213:8137,J00121:27:H3GGKBBXX:5:1203:15097:3178,J00121:27:H3GGKBBXX:5:2206:7841:2527,J00121:27:H3GGKBBXX:5:2221:24048:44429,J00121:27:H3GGKBBXX:5:2105:24251:13271,J00121:27:H3GGKBBXX:5:2216:19624:47383,J00121:27:H3GGKBBXX:5:2216:19015:12673,J00121:27:H3GGKBBXX:5:2219:15138:35286,J00121:27:H3GGKBBXX:5:1125:15118:14467,J00121:27:H3GGKBBXX:5:1228:16001:4532,J00121:27:H3GGKBBXX:5:1216:12053:20656,J00121:27:H3GGKBBXX:5:1226:27235:18581,J00121:27:H3GGKBBXX:5:2227:17442:28833,J00121:27:H3GGKBBXX:5:1211:19390:8928,J00121:27:H3GGKBBXX:5:2109:25621:45713,J00121:27:H3GGKBBXX:5:1206:18862:13253,J00121:27:H3GGKBBXX:5:1117:24454:28885,J00121:27:H3GGKBBXX:5:1206:10896:32543,J00121:27:H3GGKBBXX:5:2227:8816:24120,J00121:27:H3GGKBBXX:5:2203:17990:41036,J00121:27:H3GGKBBXX:5:2227:12905:26810,J00121:27:H3GGKBBXX:5:2119:20557:2615,J00121:27:H3GGKBBXX:5:1103:8481:42354,J00121:27:H3GGKBBXX:5:1211:25124:19285,J00121:27:H3GGKBBXX:5:1113:20040:24648,J00121:27:H3GGKBBXX:5:1116:14894:12673,J00121:27:H3GGKBBXX:5:1104:3549:47419,J00121:27:H3GGKBBXX:5:2119:4117:25509,J00121:27:H3GGKBBXX:5:2228:11170:29114,J00121:27:H3GGKBBXX:5:1210:5923:38275,J00121:27:H3GGKBBXX:5:2117:13890:13851,J00121:27:H3GGKBBXX:5:2218:6877:14854,J00121:27:H3GGKBBXX:5:2208:5893:36534,J00121:27:H3GGKBBXX:5:1227:19684:27303,J00121:27:H3GGKBBXX:5:2112:24099:44939,J00121:27:H3GGKBBXX:5:2113:16285:27672;sequence=TATACTTCATAATCAAAAAAAACACAAATTATTCATAATTCTCACTG;start=50429;subtype=IES;support_ref=6;support_variant=47;type=IES;
scaffold51_108_with_IES	MILORD	internal_eliminated_sequence	50728	50844	.	.	.	ID=MILORD.108.50728.50844;Name=MILORD.108.50728.50844;bounded_by_ta=TRUE;common_boundary=RIGHT;end=50844;ies_id=IESPGM.PTET51.1.108.48880;ies_left_dist=-2;ies_min_dist=0;ies_right_dist=0;junction_seq=taaattataattataTAtaataaactaatcaa;read_names=J00121:27:H3GGKBBXX:5:1208:22424:39084;sequence=TATACTTCTTGCATAGAATATTTTTAAAGAAGGAATTATAAATATATCTATTATTTTAGTATTTTATGTAAACTTCCAAAATATATCTAGTTTCTTATATTCCTTTTTTAGGAGTGT;start=50728;subtype=PARTIAL_INTERNAL;support_ref=0;support_variant=1;type=ALTERNATIVE;
scaffold51_108_with_IES	MILORD	internal_eliminated_sequence	50728	50846	.	.	.	ID=MILORD.108.50728.50846;Name=MILORD.108.50728.50846;bounded_by_ta=TRUE;common_boundary=None;end=50846;ies_id=IESPGM.PTET51.1.108.48880;ies_left_dist=-2;ies_min_dist=2;ies_right_dist=-2;junction_seq=taaattataattataTAataaactaatcaaaa;read_names=J00121:27:H3GGKBBXX:5:1121:15564:21922,J00121:27:H3GGKBBXX:5:2122:29711:43796,J00121:27:H3GGKBBXX:5:2215:13443:30204,J00121:27:H3GGKBBXX:5:1214:13667:28586,J00121:27:H3GGKBBXX:5:2214:28361:27461,J00121:27:H3GGKBBXX:5:1216:10176:3125,J00121:27:H3GGKBBXX:5:1221:30563:21993,J00121:27:H3GGKBBXX:5:1220:21278:23557,J00121:27:H3GGKBBXX:5:1207:16812:43814,J00121:27:H3GGKBBXX:5:2120:19471:9491,J00121:27:H3GGKBBXX:5:1120:12205:41739,J00121:27:H3GGKBBXX:5:2225:15168:19408,J00121:27:H3GGKBBXX:5:2123:23297:14221,J00121:27:H3GGKBBXX:5:2221:6228:43656,J00121:27:H3GGKBBXX:5:1211:7466:36798,J00121:27:H3GGKBBXX:5:1124:22059:11477,J00121:27:H3GGKBBXX:5:1205:27620:20621,J00121:27:H3GGKBBXX:5:2204:30401:29554,J00121:27:H3GGKBBXX:5:2207:3711:38310,J00121:27:H3GGKBBXX:5:1212:10744:45115,J00121:27:H3GGKBBXX:5:2227:19634:12937,J00121:27:H3GGKBBXX:5:1122:18913:42847,J00121:27:H3GGKBBXX:5:2228:3102:39717,J00121:27:H3GGKBBXX:5:1223:25824:37589,J00121:27:H3GGKBBXX:5:1106:2727:30274,J00121:27:H3GGKBBXX:5:1104:20364:10757,J00121:27:H3GGKBBXX:5:2224:5041:45572,J00121:27:H3GGKBBXX:5:2211:4543:25087,J00121:27:H3GGKBBXX:5:1116:23125:7275,J00121:27:H3GGKBBXX:5:2217:12773:28797,J00121:27:H3GGKBBXX:5:2106:17523:47401,J00121:27:H3GGKBBXX:5:2201:1864:11829,J00121:27:H3GGKBBXX:5:2123:7973:10950,J00121:27:H3GGKBBXX:5:1220:12631:35936,J00121:27:H3GGKBBXX:5:2211:17462:28411,J00121:27:H3GGKBBXX:5:1220:32826:9842,J00121:27:H3GGKBBXX:5:1222:15534:15258,J00121:27:H3GGKBBXX:5:1201:10490:11126,J00121:27:H3GGKBBXX:5:1221:8227:21975,J00121:27:H3GGKBBXX:5:2206:3975:31171,J00121:27:H3GGKBBXX:5:1112:4503:11794;sequence=TATACTTCTTGCATAGAATATTTTTAAAGAAGGAATTATAAATATATCTATTATTTTAGTATTTTATGTAAACTTCCAAAATATATCTAGTTTCTTATATTCCTTTTTTAGGAGTGTTA;start=50728;subtype=OVERLAPPING;support_ref=0;support_variant=41;type=ALTERNATIVE;
scaffold51_108_with_IES	MILORD	internal_eliminated_sequence	51607	51634	.	.	.	ID=MILORD.108.51607.51634;Name=MILORD.108.51607.51634;bounded_by_ta=TRUE;common_boundary=Both;end=51634;ies_id=IESPGM.PTET51.1.108.49642;ies_left_dist=0;ies_min_dist=0;ies_right_dist=0;junction_seq=acttatgagcagaagTActgctataatgggat;read_names=J00121:27:H3GGKBBXX:5:2228:30482:20726,J00121:27:H3GGKBBXX:5:1115:1996:45924,J00121:27:H3GGKBBXX:5:1120:24535:5253,J00121:27:H3GGKBBXX:5:2108:12357:5288,J00121:27:H3GGKBBXX:5:1228:30807:18898,J00121:27:H3GGKBBXX:5:2103:12124:31787,J00121:27:H3GGKBBXX:5:1222:9100:48772,J00121:27:H3GGKBBXX:5:2206:26758:7099,J00121:27:H3GGKBBXX:5:1121:22008:25281,J00121:27:H3GGKBBXX:5:1213:4472:26090,J00121:27:H3GGKBBXX:5:2220:16478:20480,J00121:27:H3GGKBBXX:5:1113:14570:34547,J00121:27:H3GGKBBXX:5:2203:4269:41282,J00121:27:H3GGKBBXX:5:1217:14357:27602,J00121:27:H3GGKBBXX:5:2223:15026:48491,J00121:27:H3GGKBBXX:5:2211:10003:3916,J00121:27:H3GGKBBXX:5:2217:29538:28516,J00121:27:H3GGKBBXX:5:1208:24586:3934,J00121:27:H3GGKBBXX:5:1213:3092:35761,J00121:27:H3GGKBBXX:5:1128:15747:27795,J00121:27:H3GGKBBXX:5:1123:5994:36323,J00121:27:H3GGKBBXX:5:1116:19147:8576,J00121:27:H3GGKBBXX:5:2109:28544:25949,J00121:27:H3GGKBBXX:5:1106:7912:21324,J00121:27:H3GGKBBXX:5:1226:21288:40104,J00121:27:H3GGKBBXX:5:2208:13656:4690,J00121:27:H3GGKBBXX:5:1204:27702:32930,J00121:27:H3GGKBBXX:5:1105:20567:46944,J00121:27:H3GGKBBXX:5:1210:28798:29307,J00121:27:H3GGKBBXX:5:1121:12702:25439,J00121:27:H3GGKBBXX:5:2212:12368:43990,J00121:27:H3GGKBBXX:5:2224:4564:12532,J00121:27:H3GGKBBXX:5:2203:2250:45906,J00121:27:H3GGKBBXX:5:1215:3234:30943,J00121:27:H3GGKBBXX:5:2220:16244:29782,J00121:27:H3GGKBBXX:5:2217:20963:35426,J00121:27:H3GGKBBXX:5:2212:9252:37009,J00121:27:H3GGKBBXX:5:1207:27397:23153,J00121:27:H3GGKBBXX:5:1228:6461:13711,J00121:27:H3GGKBBXX:5:1111:10033:44693;sequence=TACAAACTAACAAATATCATTACTACTA;start=51607;subtype=IES;support_ref=3;support_variant=40;type=IES;
scaffold51_108_with_IES	MILORD	internal_eliminated_sequence	52038	52137	.	.	.	ID=MILORD.108.52038.52137;Name=MILORD.108.52038.52137;bounded_by_ta=TRUE;common_boundary=Both;end=52137;ies_id=IESPGM.PTET51.1.108.50045;ies_left_dist=0;ies_min_dist=0;ies_right_dist=0;junction_seq=gaagactgagcatagTAtaagtcaaccctgta;read_names=J00121:27:H3GGKBBXX:5:2225:13829:36956,J00121:27:H3GGKBBXX:5:1219:7162:12497,J00121:27:H3GGKBBXX:5:2202:25022:45027,J00121:27:H3GGKBBXX:5:1213:19086:12304,J00121:27:H3GGKBBXX:5:2108:9303:48034,J00121:27:H3GGKBBXX:5:2202:25012:45045,J00121:27:H3GGKBBXX:5:1123:15919:43357,J00121:27:H3GGKBBXX:5:2117:5842:11161,J00121:27:H3GGKBBXX:5:2125:7344:40526,J00121:27:H3GGKBBXX:5:1109:26443:29131,J00121:27:H3GGKBBXX:5:2212:18639:11952,J00121:27:H3GGKBBXX:5:2103:4279:46997,J00121:27:H3GGKBBXX:5:2121:30259:37712,J00121:27:H3GGKBBXX:5:2206:26585:48896,J00121:27:H3GGKBBXX:5:2209:9597:32543,J00121:27:H3GGKBBXX:5:1104:10307:25685,J00121:27:H3GGKBBXX:5:1219:5325:35092,J00121:27:H3GGKBBXX:5:1123:15087:46135,J00121:27:H3GGKBBXX:5:2123:21734:20445,J00121:27:H3GGKBBXX:5:2107:18172:29852,J00121:27:H3GGKBBXX:5:2108:26545:39893,J00121:27:H3GGKBBXX:5:1208:8460:18792;sequence=TATTCTTGTTTTGTTACTCTTATTTAGATTATTATGATATTTAATTCAGAGTTAACAAATTTTTAAAATTATTCAAGAAAATTAATCGATAATTCTACTG;start=52038;subtype=IES;support_ref=4;support_variant=22;type=IES;
scaffold51_108_with_IES	MILORD	internal_eliminated_sequence	53682	53726	.	.	.	ID=MILORD.108.53682.53726;Name=MILORD.108.53682.53726;bounded_by_ta=TRUE;common_boundary=Both;end=53726;ies_id=IESPGM.PTET51.1.108.51589;ies_left_dist=0;ies_min_dist=0;ies_right_dist=0;junction_seq=caaagatagatttaaTAtctgagaagatcgta;read_names=J00121:27:H3GGKBBXX:5:2113:27011:2017,J00121:27:H3GGKBBXX:5:1220:17229:11231,J00121:27:H3GGKBBXX:5:1115:4056:20445,J00121:27:H3GGKBBXX:5:2122:28026:33527,J00121:27:H3GGKBBXX:5:2116:17969:7627,J00121:27:H3GGKBBXX:5:2104:26737:2809,J00121:27:H3GGKBBXX:5:2228:2209:41616,J00121:27:H3GGKBBXX:5:2218:8988:28112,J00121:27:H3GGKBBXX:5:2113:29082:13834,J00121:27:H3GGKBBXX:5:1221:19654:6501,J00121:27:H3GGKBBXX:5:2106:13707:3055,J00121:27:H3GGKBBXX:5:2116:13565:7099,J00121:27:H3GGKBBXX:5:1211:29802:28129,J00121:27:H3GGKBBXX:5:1214:3985:33334,J00121:27:H3GGKBBXX:5:1116:15270:8295,J00121:27:H3GGKBBXX:5:1226:13910:43533,J00121:27:H3GGKBBXX:5:1122:22769:47559,J00121:27:H3GGKBBXX:5:2111:7344:24349;sequence=TATAGTTAAATTAGAGTTATTGGCAATATATTAATATGTAAGGTA;start=53682;subtype=IES;support_ref=6;support_variant=18;type=IES;
scaffold51_108_with_IES	MILORD	internal_eliminated_sequence	53822	53869	.	.	.	ID=MILORD.108.53822.53869;Name=MILORD.108.53822.53869;bounded_by_ta=TRUE;common_boundary=Both;end=53869;ies_id=IESPGM.PTET51.1.108.51684;ies_left_dist=0;ies_min_dist=0;ies_right_dist=0;junction_seq=tgtgatgatgagaacTAgttgttcaaacctaa;read_names=J00121:27:H3GGKBBXX:5:1113:27823:39014,J00121:27:H3GGKBBXX:5:1216:12743:33774,J00121:27:H3GGKBBXX:5:1215:16346:21412,J00121:27:H3GGKBBXX:5:1120:9922:24208,J00121:27:H3GGKBBXX:5:1221:14194:21975,J00121:27:H3GGKBBXX:5:2205:10927:21201,J00121:27:H3GGKBBXX:5:1103:26788:40666;sequence=TATTGTGATTGAATAATAATTGTTTATCATTAATTTCTACTCTGACAA;start=53822;subtype=IES;support_ref=1;support_variant=7;type=IES;
scaffold51_108_with_IES	MILORD	internal_eliminated_sequence	54908	54952	.	.	.	ID=MILORD.108.54908.54952;Name=MILORD.108.54908.54952;bounded_by_ta=TRUE;common_boundary=None;end=54952;ies_id=IESPGM.PTET51.1.108.52720;ies_left_dist=-2;ies_min_dist=2;ies_right_dist=-2;junction_seq=gagaagaagattttaTAtgaaatcaagaatgg;read_names=J00121:27:H3GGKBBXX:5:1210:24951:26934,J00121:27:H3GGKBBXX:5:2102:15311:34248,J00121:27:H3GGKBBXX:5:1214:16488:18247,J00121:27:H3GGKBBXX:5:1208:25317:13253,J00121:27:H3GGKBBXX:5:1221:19421:40842,J00121:27:H3GGKBBXX:5:1204:9719:16120,J00121:27:H3GGKBBXX:5:1215:20527:5552,J00121:27:H3GGKBBXX:5:1119:15270:6396,J00121:27:H3GGKBBXX:5:1126:22972:44711,J00121:27:H3GGKBBXX:5:2116:14133:24718,J00121:27:H3GGKBBXX:5:2222:18264:44746,J00121:27:H3GGKBBXX:5:1216:26403:27408,J00121:27:H3GGKBBXX:5:1218:17188:13095,J00121:27:H3GGKBBXX:5:1210:27600:35813,J00121:27:H3GGKBBXX:5:2118:22414:18951,J00121:27:H3GGKBBXX:5:1127:9475:4127,J00121:27:H3GGKBBXX:5:2225:8318:3459,J00121:27:H3GGKBBXX:5:2102:27813:17790,J00121:27:H3GGKBBXX:5:1217:14671:48614,J00121:27:H3GGKBBXX:5:2123:11728:14783,J00121:27:H3GGKBBXX:5:2116:30979:22291,J00121:27:H3GGKBBXX:5:1206:23967:47489,J00121:27:H3GGKBBXX:5:2103:13311:45238,J00121:27:H3GGKBBXX:5:1204:25712:31769,J00121:27:H3GGKBBXX:5:1219:15970:47524,J00121:27:H3GGKBBXX:5:1121:15686:25052,J00121:27:H3GGKBBXX:5:2102:19512:17649,J00121:27:H3GGKBBXX:5:2214:16092:14572,J00121:27:H3GGKBBXX:5:2225:3691:6062,J00121:27:H3GGKBBXX:5:2111:24992:13675,J00121:27:H3GGKBBXX:5:1225:4361:41335,J00121:27:H3GGKBBXX:5:1117:16467:43708,J00121:27:H3GGKBBXX:5:2204:24890:33615,J00121:27:H3GGKBBXX:5:2105:32106:26986,J00121:27:H3GGKBBXX:5:1102:12002:26441,J00121:27:H3GGKBBXX:5:1227:3610:5077,J00121:27:H3GGKBBXX:5:2122:32410:16858,J00121:27:H3GGKBBXX:5:2128:23003:40016,J00121:27:H3GGKBBXX:5:2125:13768:40438,J00121:27:H3GGKBBXX:5:1206:1905:40596,J00121:27:H3GGKBBXX:5:2122:4797:44201,J00121:27:H3GGKBBXX:5:1207:24931:19830,J00121:27:H3GGKBBXX:5:1119:22171:28200,J00121:27:H3GGKBBXX:5:2220:9912:33651;sequence=TATACTTGAATTCTCTCATTTCAATATCACTATTTGTATCGACTA;start=54908;subtype=OVERLAPPING;support_ref=3;support_variant=44;type=ALTERNATIVE;
scaffold51_108_with_IES	MILORD	internal_eliminated_sequence	55329	55375	.	.	.	ID=MILORD.108.55329.55375;Name=MILORD.108.55329.55375;bounded_by_ta=TRUE;common_boundary=Both;end=55375;ies_id=IESPGM.PTET51.1.108.53098;ies_left_dist=0;ies_min_dist=0;ies_right_dist=0;junction_seq=aacattaagagacagTAtcaaggagggttaaa;read_names=J00121:27:H3GGKBBXX:5:1116:26017:21360,J00121:27:H3GGKBBXX:5:1109:16985:35040,J00121:27:H3GGKBBXX:5:1102:7050:13992,J00121:27:H3GGKBBXX:5:1217:25367:30503,J00121:27:H3GGKBBXX:5:2120:17766:4567,J00121:27:H3GGKBBXX:5:2226:25205:7011,J00121:27:H3GGKBBXX:5:1205:4066:5200,J00121:27:H3GGKBBXX:5:2110:27580:5534,J00121:27:H3GGKBBXX:5:1207:27103:29079,J00121:27:H3GGKBBXX:5:2205:32126:4338,J00121:27:H3GGKBBXX:5:2206:5183:1543,J00121:27:H3GGKBBXX:5:2213:30868:3424,J00121:27:H3GGKBBXX:5:1222:9678:12743,J00121:27:H3GGKBBXX:5:1209:17716:34582,J00121:27:H3GGKBBXX:5:2106:18781:27074,J00121:27:H3GGKBBXX:5:1118:14935:3389,J00121:27:H3GGKBBXX:5:2122:9222:3266,J00121:27:H3GGKBBXX:5:2122:6837:44078,J00121:27:H3GGKBBXX:5:1107:5010:18230,J00121:27:H3GGKBBXX:5:1220:19116:32719,J00121:27:H3GGKBBXX:5:2228:21613:27162,J00121:27:H3GGKBBXX:5:1214:6938:10633,J00121:27:H3GGKBBXX:5:1104:20222:8365,J00121:27:H3GGKBBXX:5:2211:15635:7978;sequence=TACAGTCCAAACTCATAACTATTATTTAATAATCATCAAATTGGTTG;start=55329;subtype=IES;support_ref=0;support_variant=24;type=IES;
scaffold51_108_with_IES	MILORD	internal_eliminated_sequence	56646	56689	.	.	.	ID=MILORD.108.56646.56689;Name=MILORD.108.56646.56689;bounded_by_ta=TRUE;common_boundary=Both;end=56689;ies_id=IESPGM.PTET51.1.108.54368;ies_left_dist=0;ies_min_dist=0;ies_right_dist=0;junction_seq=ctaaacatcttgaacTAgtcaaatcttaaccc;read_names=J00121:27:H3GGKBBXX:5:2227:29741:46733,J00121:27:H3GGKBBXX:5:2210:20537:28885,J00121:27:H3GGKBBXX:5:1104:27671:40473,J00121:27:H3GGKBBXX:5:1214:25063:35075,J00121:27:H3GGKBBXX:5:1217:11525:35004,J00121:27:H3GGKBBXX:5:2108:22922:11601,J00121:27:H3GGKBBXX:5:1126:27093:8559,J00121:27:H3GGKBBXX:5:1210:12144:30591,J00121:27:H3GGKBBXX:5:1202:8369:19021,J00121:27:H3GGKBBXX:5:1128:25225:5605,J00121:27:H3GGKBBXX:5:2206:15483:47243,J00121:27:H3GGKBBXX:5:1222:3995:22344,J00121:27:H3GGKBBXX:5:1226:8288:36991,J00121:27:H3GGKBBXX:5:2107:10379:5481,J00121:27:H3GGKBBXX:5:1116:27580:37079,J00121:27:H3GGKBBXX:5:1222:5934:47436,J00121:27:H3GGKBBXX:5:2224:20882:42706,J00121:27:H3GGKBBXX:5:1203:13220:17122,J00121:27:H3GGKBBXX:5:1214:16884:35145,J00121:27:H3GGKBBXX:5:2109:26727:39682,J00121:27:H3GGKBBXX:5:2203:27783:16964,J00121:27:H3GGKBBXX:5:2119:21602:40473,J00121:27:H3GGKBBXX:5:1214:10795:10141,J00121:27:H3GGKBBXX:5:1213:2869:9209,J00121:27:H3GGKBBXX:5:1212:11962:21764,J00121:27:H3GGKBBXX:5:2110:23632:33229,J00121:27:H3GGKBBXX:5:2113:29792:46328,J00121:27:H3GGKBBXX:5:1208:29376:11003,J00121:27:H3GGKBBXX:5:1112:7872:48790,J00121:27:H3GGKBBXX:5:1126:25631:48544,J00121:27:H3GGKBBXX:5:1118:5315:9789,J00121:27:H3GGKBBXX:5:2207:14367:11196,J00121:27:H3GGKBBXX:5:1104:20456:40526,J00121:27:H3GGKBBXX:5:2201:18172:29747,J00121:27:H3GGKBBXX:5:2227:5589:11038,J00121:27:H3GGKBBXX:5:2226:14519:16137,J00121:27:H3GGKBBXX:5:2104:22719:44939,J00121:27:H3GGKBBXX:5:2109:12916:17649,J00121:27:H3GGKBBXX:5:1222:5660:5640,J00121:27:H3GGKBBXX:5:1124:16599:11724,J00121:27:H3GGKBBXX:5:1217:19228:35198,J00121:27:H3GGKBBXX:5:1217:13372:32613,J00121:27:H3GGKBBXX:5:2213:3995:3635,J00121:27:H3GGKBBXX:5:1118:6522:48772,J00121:27:H3GGKBBXX:5:1210:29021:30468,J00121:27:H3GGKBBXX:5:1125:23531:30204,J00121:27:H3GGKBBXX:5:2124:31223:14344,J00121:27:H3GGKBBXX:5:1121:20821:13869,J00121:27:H3GGKBBXX:5:1122:7273:43111,J00121:27:H3GGKBBXX:5:1126:11515:13359,J00121:27:H3GGKBBXX:5:2120:15087:15821,J00121:27:H3GGKBBXX:5:2105:19004:10088,J00121:27:H3GGKBBXX:5:1219:19928:47524,J00121:27:H3GGKBBXX:5:1213:24160:16876,J00121:27:H3GGKBBXX:5:1214:21836:44253,J00121:27:H3GGKBBXX:5:2212:26555:32947,J00121:27:H3GGKBBXX:5:1224:11667:11618,J00121:27:H3GGKBBXX:5:2106:30259:42003,J00121:27:H3GGKBBXX:5:2226:13809:47401,J00121:27:H3GGKBBXX:5:2225:27712:14871,J00121:27:H3GGKBBXX:5:2225:26078:19812,J00121:27:H3GGKBBXX:5:2208:21146:10704,J00121:27:H3GGKBBXX:5:2213:27986:27092,J00121:27:H3GGKBBXX:5:1210:18294:41247,J00121:27:H3GGKBBXX:5:1125:9293:21852,J00121:27:H3GGKBBXX:5:1112:27204:28903,J00121:27:H3GGKBBXX:5:1206:19877:43603,J00121:27:H3GGKBBXX:5:2227:25804:3582,J00121:27:H3GGKBBXX:5:1110:24890:13886,J00121:27:H3GGKBBXX:5:1209:17239:46698,J00121:27:H3GGKBBXX:5:1106:21653:26107,J00121:27:H3GGKBBXX:5:2103:20882:40842,J00121:27:H3GGKBBXX:5:1224:4767:12286;sequence=TATAGTGATAACTTAAAGCAACAATAAATGATTAAATTTGAGTG;start=56646;subtype=IES;support_ref=6;support_variant=73;type=IES;
scaffold51_108_with_IES	MILORD	internal_eliminated_sequence	57248	57319	.	.	.	ID=MILORD.108.57248.57319;Name=MILORD.108.57248.57319;bounded_by_ta=TRUE;common_boundary=Both;end=57319;ies_id=IESPGM.PTET51.1.108.54926;ies_left_dist=0;ies_min_dist=0;ies_right_dist=0;junction_seq=tgttatagtataggaTAgcataaaacatatca;read_names=J00121:27:H3GGKBBXX:5:2224:14468:19742,J00121:27:H3GGKBBXX:5:1126:14133:16770,J00121:27:H3GGKBBXX:5:1202:22039:23892,J00121:27:H3GGKBBXX:5:1213:7750:18194,J00121:27:H3GGKBBXX:5:2207:16508:47717,J00121:27:H3GGKBBXX:5:2115:10866:47577,J00121:27:H3GGKBBXX:5:1121:27285:34670,J00121:27:H3GGKBBXX:5:1108:24485:29079,J00121:27:H3GGKBBXX:5:1107:11962:27778,J00121:27:H3GGKBBXX:5:2223:21917:36235,J00121:27:H3GGKBBXX:5:2214:31193:41897,J00121:27:H3GGKBBXX:5:2201:5112:48227,J00121:27:H3GGKBBXX:5:2201:27590:42302,J00121:27:H3GGKBBXX:5:2121:31487:32631,J00121:27:H3GGKBBXX:5:2101:4675:44799,J00121:27:H3GGKBBXX:5:1119:19664:28569,J00121:27:H3GGKBBXX:5:2118:17574:14959,J00121:27:H3GGKBBXX:5:1126:28706:34213,J00121:27:H3GGKBBXX:5:2109:7588:28745,J00121:27:H3GGKBBXX:5:1105:21562:19478,J00121:27:H3GGKBBXX:5:1111:21054:20533,J00121:27:H3GGKBBXX:5:2118:25570:27584,J00121:27:H3GGKBBXX:5:2108:21146:42319,J00121:27:H3GGKBBXX:5:1221:9973:31154,J00121:27:H3GGKBBXX:5:2228:15585:30292,J00121:27:H3GGKBBXX:5:1228:31761:15240,J00121:27:H3GGKBBXX:5:1226:27377:36024,J00121:27:H3GGKBBXX:5:1105:26798:15715,J00121:27:H3GGKBBXX:5:1201:26545:8488,J00121:27:H3GGKBBXX:5:1225:7831:36095,J00121:27:H3GGKBBXX:5:1115:27904:11759,J00121:27:H3GGKBBXX:5:1214:26707:15205,J00121:27:H3GGKBBXX:5:1121:12824:47313,J00121:27:H3GGKBBXX:5:2220:4219:13799,J00121:27:H3GGKBBXX:5:2222:19370:32947,J00121:27:H3GGKBBXX:5:1227:25449:20269,J00121:27:H3GGKBBXX:5:2210:21542:17051,J00121:27:H3GGKBBXX:5:2206:16407:15821,J00121:27:H3GGKBBXX:5:1101:22323:11126,J00121:27:H3GGKBBXX:5:1105:22820:19373,J00121:27:H3GGKBBXX:5:2219:21349:35884,J00121:27:H3GGKBBXX:5:1102:8826:18687,J00121:27:H3GGKBBXX:5:1111:18812:11618,J00121:27:H3GGKBBXX:5:2212:25144:41124,J00121:27:H3GGKBBXX:5:2202:25479:39101,J00121:27:H3GGKBBXX:5:1125:7547:17808,J00121:27:H3GGKBBXX:5:1116:30685:6835,J00121:27:H3GGKBBXX:5:1115:9658:19988,J00121:27:H3GGKBBXX:5:1110:8308:5130,J00121:27:H3GGKBBXX:5:1220:2646:8189,J00121:27:H3GGKBBXX:5:1219:9242:31505,J00121:27:H3GGKBBXX:5:2206:3792:27936,J00121:27:H3GGKBBXX:5:1210:15493:46240,J00121:27:H3GGKBBXX:5:2110:27549:10370,J00121:27:H3GGKBBXX:5:2111:10551:28885,J00121:27:H3GGKBBXX:5:2214:21349:2439,J00121:27:H3GGKBBXX:5:1123:5315:27760,J00121:27:H3GGKBBXX:5:2104:8511:21869,J00121:27:H3GGKBBXX:5:1120:9110:24911,J00121:27:H3GGKBBXX:5:1204:22567:30433,J00121:27:H3GGKBBXX:5:2225:15128:40016,J00121:27:H3GGKBBXX:5:2202:7770:10211,J00121:27:H3GGKBBXX:5:2203:17919:28709,J00121:27:H3GGKBBXX:5:2223:23033:20937,J00121:27:H3GGKBBXX:5:2226:25936:30503,J00121:27:H3GGKBBXX:5:2208:4909:40526,J00121:27:H3GGKBBXX:5:2103:31395:20621,J00121:27:H3GGKBBXX:5:2113:17350:15205,J00121:27:H3GGKBBXX:5:1204:14976:20691,J00121:27:H3GGKBBXX:5:2113:17279:15293;sequence=TACATGTGATTTATTTAATATTTAATTTTTTGTATACTTTATTAAATTTAGTATCCGTTCTCTAAAATACTG;start=57248;subtype=IES;support_ref=0;support_variant=70;type=IES;
scaffold51_108_with_IES	MILORD	internal_eliminated_sequence	61674	61881	.	.	.	ID=MILORD.108.61674.61881;Name=MILORD.108.61674.61881;bounded_by_ta=TRUE;common_boundary=Both;end=61881;ies_id=IESPGM.PTET51.1.108.59280;ies_left_dist=0;ies_min_dist=0;ies_right_dist=0;junction_seq=taaaaatttcaaattTAatatagatatttatt;read_names=J00121:27:H3GGKBBXX:5:2110:15026:3301,J00121:27:H3GGKBBXX:5:1124:16407:5903,J00121:27:H3GGKBBXX:5:2212:28828:46451,J00121:27:H3GGKBBXX:5:2128:27265:40860,J00121:27:H3GGKBBXX:5:1202:5315:4936,J00121:27:H3GGKBBXX:5:1123:4970:21641,J00121:27:H3GGKBBXX:5:2111:17239:38785,J00121:27:H3GGKBBXX:5:2104:23886:43796,J00121:27:H3GGKBBXX:5:1205:17888:36640,J00121:27:H3GGKBBXX:5:2102:3011:29712,J00121:27:H3GGKBBXX:5:1116:22668:22344,J00121:27:H3GGKBBXX:5:1217:12266:18388,J00121:27:H3GGKBBXX:5:1201:20131:4901,J00121:27:H3GGKBBXX:5:1115:17645:8646,J00121:27:H3GGKBBXX:5:2221:21511:25369,J00121:27:H3GGKBBXX:5:1210:5629:35374,J00121:27:H3GGKBBXX:5:2220:17645:42759,J00121:27:H3GGKBBXX:5:2128:16264:47858,J00121:27:H3GGKBBXX:5:2105:16579:5112,J00121:27:H3GGKBBXX:5:2122:31061:14730,J00121:27:H3GGKBBXX:5:2104:18233:5059,J00121:27:H3GGKBBXX:5:1111:16325:24190,J00121:27:H3GGKBBXX:5:2126:27093:14994,J00121:27:H3GGKBBXX:5:2227:11069:31365,J00121:27:H3GGKBBXX:5:2111:27833:33756,J00121:27:H3GGKBBXX:5:1218:16812:7240,J00121:27:H3GGKBBXX:5:2201:11647:14818,J00121:27:H3GGKBBXX:5:1102:23683:34160,J00121:27:H3GGKBBXX:5:1115:5568:38926,J00121:27:H3GGKBBXX:5:1121:8237:20937,J00121:27:H3GGKBBXX:5:2109:18578:30169;sequence=TATAGCCCTTGAAAAACACACCTTATGAAAAGAATTATATTATTTGATATAATTTATTTAAATTAGAGAATCGGTGAATTTAATTATTATACTAAAATATAAAATATAATTTGATTAAAATATGTAATTGATTTAAATATATATATATATATATATATATATTAGCCTAAATATCTCCTGTCTTTGAATATCTTGTTTTCAAGCAGTA;start=61674;subtype=IES;support_ref=6;support_variant=31;type=IES;
scaffold51_108_with_IES	MILORD	internal_eliminated_sequence	61674	61879	.	.	.	ID=MILORD.108.61674.61879;Name=MILORD.108.61674.61879;bounded_by_ta=TRUE;common_boundary=LEFT;end=61879;ies_id=IESPGM.PTET51.1.108.59280;ies_left_dist=0;ies_min_dist=0;ies_right_dist=2;junction_seq=taaaaatttcaaattTAtaatatagatattta;read_names=J00121:27:H3GGKBBXX:5:1213:12175:17315,J00121:27:H3GGKBBXX:5:2215:27945:42917,J00121:27:H3GGKBBXX:5:1118:26829:3178;sequence=TATAGCCCTTGAAAAACACACCTTATGAAAAGAATTATATTATTTGATATAATTTATTTAAATTAGAGAATCGGTGAATTTAATTATTATACTAAAATATAAAATATAATTTGATTAAAATATGTAATTGATTTAAATATATATATATATATATATATATATTAGCCTAAATATCTCCTGTCTTTGAATATCTTGTTTTCAAGCAG;start=61674;subtype=PARTIAL_INTERNAL;support_ref=6;support_variant=3;type=ALTERNATIVE;
scaffold51_108_with_IES	MILORD	internal_eliminated_sequence	63024	63050	.	.	.	ID=MILORD.108.63024.63050;Name=MILORD.108.63024.63050;bounded_by_ta=TRUE;common_boundary=None;end=63050;ies_id=IESPGM.PTET51.1.108.60500;ies_left_dist=78;ies_min_dist=77;ies_right_dist=77;junction_seq=cactgcctttgatcgTAttaggaaattgtaaa;read_names=J00121:27:H3GGKBBXX:5:2107:13941:39400;sequence=TATAATAGATATTTGAGTATGCAATCA;start=63024;subtype=MAC;support_ref=64;support_variant=1;type=CRYPTIC;
scaffold51_108_with_IES	MILORD	internal_eliminated_sequence	63102	63127	.	.	.	ID=MILORD.108.63102.63127;Name=MILORD.108.63102.63127;bounded_by_ta=TRUE;common_boundary=Both;end=63127;ies_id=IESPGM.PTET51.1.108.60500;ies_left_dist=0;ies_min_dist=0;ies_right_dist=0;junction_seq=aatttacttcattttTAtaaaccttgaatgca;read_names=J00121:27:H3GGKBBXX:5:2201:11647:16366,J00121:27:H3GGKBBXX:5:2225:15006:9737,J00121:27:H3GGKBBXX:5:2207:29122:18652,J00121:27:H3GGKBBXX:5:2227:25398:25914,J00121:27:H3GGKBBXX:5:1223:11201:13166,J00121:27:H3GGKBBXX:5:1117:28513:26846,J00121:27:H3GGKBBXX:5:2228:21146:26353,J00121:27:H3GGKBBXX:5:2212:17218:47753,J00121:27:H3GGKBBXX:5:1118:15097:41018,J00121:27:H3GGKBBXX:5:2227:30097:5288,J00121:27:H3GGKBBXX:5:2118:30675:19759,J00121:27:H3GGKBBXX:5:2227:22627:11161,J00121:27:H3GGKBBXX:5:2227:20405:23276,J00121:27:H3GGKBBXX:5:1224:8694:5411,J00121:27:H3GGKBBXX:5:2209:27082:2879,J00121:27:H3GGKBBXX:5:2211:23541:30714,J00121:27:H3GGKBBXX:5:1105:14773:42812,J00121:27:H3GGKBBXX:5:1110:6187:6378,J00121:27:H3GGKBBXX:5:1117:13748:3301,J00121:27:H3GGKBBXX:5:1215:6786:20146,J00121:27:H3GGKBBXX:5:2205:7172:37132,J00121:27:H3GGKBBXX:5:1115:16031:38416,J00121:27:H3GGKBBXX:5:1121:19329:21799,J00121:27:H3GGKBBXX:5:2223:7912:27197,J00121:27:H3GGKBBXX:5:2202:9780:29131,J00121:27:H3GGKBBXX:5:2105:20689:3653,J00121:27:H3GGKBBXX:5:1220:17472:17772;sequence=TATGGATAAATTATTACATTTAATCA;start=63102;subtype=IES;support_ref=15;support_variant=27;type=IES;
scaffold51_108_with_IES	MILORD	internal_eliminated_sequence	64995	65082	.	.	.	ID=MILORD.108.64995.65082;Name=MILORD.108.64995.65082;bounded_by_ta=TRUE;common_boundary=None;end=65082;ies_id=IESPGM.PTET51.1.108.63822;ies_left_dist=1455;ies_min_dist=1455;ies_right_dist=1472;junction_seq=gagtattgatacttaTAtcctgtattaatact;read_names=J00121:27:H3GGKBBXX:5:2225:27255:41897;sequence=TAATATCCGGTTCGTAATGATATCCATATTATACCTTTTTTGATATTAATTTAAAATTGTTTCTAAAAAACCAATTTCGCCTCAAGTG;start=64995;subtype=MAC;support_ref=115;support_variant=1;type=CRYPTIC;
scaffold51_108_with_IES	MILORD	internal_eliminated_sequence	66450	66554	.	.	.	ID=MILORD.108.66450.66554;Name=MILORD.108.66450.66554;bounded_by_ta=TRUE;common_boundary=Both;end=66554;ies_id=IESPGM.PTET51.1.108.63822;ies_left_dist=0;ies_min_dist=0;ies_right_dist=0;junction_seq=taattcaattgctaaTAattgtctcacttat;read_names=J00121:27:H3GGKBBXX:5:2220:14651:47735;sequence=TACAGTGACTTAGAAATACTGCCTTATATTTTAGAAATAATTTAAGATTTAATGACATATAGATATCAATCTAACGAAAATCAGAAAAACTGAGTAAATCTAATA;start=66450;subtype=IES;support_ref=3;support_variant=1;type=IES;
scaffold51_108_with_IES	MILORD	internal_eliminated_sequence	66570	66614	.	.	.	ID=MILORD.108.66570.66614;Name=MILORD.108.66570.66614;bounded_by_ta=TRUE;common_boundary=None;end=66614;ies_id=IESPGM.PTET51.1.108.63835;ies_left_dist=-2;ies_min_dist=2;ies_right_dist=-2;junction_seq=taattgtctcacttaTAataaaaagagatcaa;read_names=J00121:27:H3GGKBBXX:5:1101:2554:38275,J00121:27:H3GGKBBXX:5:1224:15808:30855;sequence=TATAATTAAATATATTAAATAAATTATGATTGAATTAATCCACTA;start=66570;subtype=OVERLAPPING;support_ref=1;support_variant=2;type=ALTERNATIVE;
scaffold51_108_with_IES	MILORD	internal_eliminated_sequence	69389	69437	.	.	.	ID=MILORD.108.69389.69437;Name=MILORD.108.69389.69437;bounded_by_ta=TRUE;common_boundary=Both;end=69437;ies_id=IESPGM.PTET51.1.108.66611;ies_left_dist=0;ies_min_dist=0;ies_right_dist=0;junction_seq=cctttggttatctgaTAaccatcaatggttat;read_names=J00121:27:H3GGKBBXX:5:1202:5934:7521,J00121:27:H3GGKBBXX:5:1208:7496:42970,J00121:27:H3GGKBBXX:5:2210:5873:7908,J00121:27:H3GGKBBXX:5:2204:19613:31048,J00121:27:H3GGKBBXX:5:1107:13910:14977,J00121:27:H3GGKBBXX:5:2225:9983:33738,J00121:27:H3GGKBBXX:5:1212:20841:6941,J00121:27:H3GGKBBXX:5:2124:8197:13447,J00121:27:H3GGKBBXX:5:1109:15848:20937,J00121:27:H3GGKBBXX:5:1103:27549:27918,J00121:27:H3GGKBBXX:5:1113:13585:21236,J00121:27:H3GGKBBXX:5:2124:12023:34143,J00121:27:H3GGKBBXX:5:1206:18375:11952,J00121:27:H3GGKBBXX:5:1225:5325:21236,J00121:27:H3GGKBBXX:5:1123:5710:20428,J00121:27:H3GGKBBXX:5:1119:16325:20111,J00121:27:H3GGKBBXX:5:1127:16823:24349,J00121:27:H3GGKBBXX:5:2122:3894:48298,J00121:27:H3GGKBBXX:5:1113:6532:11724;sequence=TACACTCTAATGCAAATCATAATTAATTGTTACATATTCGAATCAAGTG;start=69389;subtype=IES;support_ref=0;support_variant=19;type=IES;
scaffold51_108_with_IES	MILORD	internal_eliminated_sequence	69874	69902	.	.	.	ID=MILORD.108.69874.69902;Name=MILORD.108.69874.69902;bounded_by_ta=TRUE;common_boundary=None;end=69902;ies_id=IESPGM.PTET51.1.108.66611;ies_left_dist=-485;ies_min_dist=465;ies_right_dist=-465;junction_seq=gaagttacgacatttTAttatattcacatctt;read_names=J00121:27:H3GGKBBXX:5:1104:28564:34284;sequence=TATATACAAATATATTATTATAATTACTA;start=69874;subtype=MAC;support_ref=114;support_variant=1;type=CRYPTIC;
scaffold51_108_with_IES	MILORD	internal_eliminated_sequence	73101	73126	.	.	.	ID=MILORD.108.73101.73126;Name=MILORD.108.73101.73126;bounded_by_ta=TRUE;common_boundary=Both;end=73126;ies_id=IESPGM.PTET51.1.108.70274;ies_left_dist=0;ies_min_dist=0;ies_right_dist=0;junction_seq=gcttcgataaacaagTAccatcctgtgactaa;read_names=J00121:27:H3GGKBBXX:5:2203:9283:7627,J00121:27:H3GGKBBXX:5:1119:17340:12339,J00121:27:H3GGKBBXX:5:2103:13027:47911,J00121:27:H3GGKBBXX:5:2225:14681:16243,J00121:27:H3GGKBBXX:5:2202:19573:38539,J00121:27:H3GGKBBXX:5:2222:13017:27883,J00121:27:H3GGKBBXX:5:2126:29904:19970,J00121:27:H3GGKBBXX:5:2225:6553:12040,J00121:27:H3GGKBBXX:5:1219:11444:15135,J00121:27:H3GGKBBXX:5:2126:13058:21236,J00121:27:H3GGKBBXX:5:1103:20517:3881,J00121:27:H3GGKBBXX:5:2212:24099:14730,J00121:27:H3GGKBBXX:5:2203:6076:40649,J00121:27:H3GGKBBXX:5:1219:4614:42372,J00121:27:H3GGKBBXX:5:1220:25520:47647,J00121:27:H3GGKBBXX:5:2224:3407:10950,J00121:27:H3GGKBBXX:5:2126:20314:23751,J00121:27:H3GGKBBXX:5:2115:7699:21025,J00121:27:H3GGKBBXX:5:1117:15057:9930,J00121:27:H3GGKBBXX:5:1112:30553:10299,J00121:27:H3GGKBBXX:5:1228:10115:25246,J00121:27:H3GGKBBXX:5:1125:24271:45801,J00121:27:H3GGKBBXX:5:2113:24667:8682,J00121:27:H3GGKBBXX:5:2117:9628:13464,J00121:27:H3GGKBBXX:5:2202:26169:45080,J00121:27:H3GGKBBXX:5:1101:16478:3178,J00121:27:H3GGKBBXX:5:2215:29559:40403,J00121:27:H3GGKBBXX:5:2203:21714:44570,J00121:27:H3GGKBBXX:5:1115:12987:31980,J00121:27:H3GGKBBXX:5:1221:24840:48790,J00121:27:H3GGKBBXX:5:2224:6624:34108,J00121:27:H3GGKBBXX:5:1219:12225:10757,J00121:27:H3GGKBBXX:5:1110:9962:12497,J00121:27:H3GGKBBXX:5:2213:17229:12708,J00121:27:H3GGKBBXX:5:2211:6857:10563,J00121:27:H3GGKBBXX:5:2124:16183:13922,J00121:27:H3GGKBBXX:5:1224:22039:33141,J00121:27:H3GGKBBXX:5:2218:23378:23575,J00121:27:H3GGKBBXX:5:2208:16691:40121,J00121:27:H3GGKBBXX:5:1128:10947:18318,J00121:27:H3GGKBBXX:5:1225:27539:31417,J00121:27:H3GGKBBXX:5:2219:16336:27162,J00121:27:H3GGKBBXX:5:2104:19136:9754,J00121:27:H3GGKBBXX:5:1105:30127:10299,J00121:27:H3GGKBBXX:5:1102:21826:37871,J00121:27:H3GGKBBXX:5:2227:14976:16577,J00121:27:H3GGKBBXX:5:2213:2118:25140,J00121:27:H3GGKBBXX:5:2116:23612:32701,J00121:27:H3GGKBBXX:5:2102:26859:7029,J00121:27:H3GGKBBXX:5:2220:10460:23698,J00121:27:H3GGKBBXX:5:1115:11241:20726,J00121:27:H3GGKBBXX:5:1117:10348:10071,J00121:27:H3GGKBBXX:5:2122:22901:14238,J00121:27:H3GGKBBXX:5:1111:29153:13429,J00121:27:H3GGKBBXX:5:1105:6197:39840,J00121:27:H3GGKBBXX:5:1128:10835:18265,J00121:27:H3GGKBBXX:5:1220:10977:39014,J00121:27:H3GGKBBXX:5:1220:27671:12972,J00121:27:H3GGKBBXX:5:2210:21511:7961,J00121:27:H3GGKBBXX:5:1210:8552:14766;sequence=TACGATTGAAATGAATGAGATGGTTA;start=73101;subtype=IES;support_ref=3;support_variant=60;type=IES;
scaffold51_108_with_IES	MILORD	internal_eliminated_sequence	74192	74218	.	.	.	ID=MILORD.108.74192.74218;Name=MILORD.108.74192.74218;bounded_by_ta=TRUE;common_boundary=Both;end=74218;ies_id=IESPGM.PTET51.1.108.71339;ies_left_dist=0;ies_min_dist=0;ies_right_dist=0;junction_seq=ctatttatctattgaTAtataataatattcta;read_names=J00121:27:H3GGKBBXX:5:2206:9475:29343,J00121:27:H3GGKBBXX:5:1216:26798:36921,J00121:27:H3GGKBBXX:5:1127:10815:20445,J00121:27:H3GGKBBXX:5:1210:24759:6976,J00121:27:H3GGKBBXX:5:1115:24616:11372,J00121:27:H3GGKBBXX:5:2216:27549:15363,J00121:27:H3GGKBBXX:5:1216:14275:41423,J00121:27:H3GGKBBXX:5:2109:4685:24876,J00121:27:H3GGKBBXX:5:1228:5731:20428,J00121:27:H3GGKBBXX:5:1127:21024:998,J00121:27:H3GGKBBXX:5:1106:13321:23311,J00121:27:H3GGKBBXX:5:2214:19136:14959,J00121:27:H3GGKBBXX:5:2207:17026:8383,J00121:27:H3GGKBBXX:5:1215:26758:10792,J00121:27:H3GGKBBXX:5:2216:29285:31312,J00121:27:H3GGKBBXX:5:1104:8755:46909,J00121:27:H3GGKBBXX:5:1108:11119:9825,J00121:27:H3GGKBBXX:5:2219:14093:23628,J00121:27:H3GGKBBXX:5:1114:13524:11706,J00121:27:H3GGKBBXX:5:1220:27844:36481,J00121:27:H3GGKBBXX:5:2212:21826:10299,J00121:27:H3GGKBBXX:5:2125:7750:44992,J00121:27:H3GGKBBXX:5:2101:8755:42864,J00121:27:H3GGKBBXX:5:2109:26991:48509,J00121:27:H3GGKBBXX:5:1115:11464:19953,J00121:27:H3GGKBBXX:5:1221:25479:37519,J00121:27:H3GGKBBXX:5:1203:13403:33510,J00121:27:H3GGKBBXX:5:1125:22150:3512,J00121:27:H3GGKBBXX:5:2128:29508:11829,J00121:27:H3GGKBBXX:5:2102:20862:12673,J00121:27:H3GGKBBXX:5:2204:21684:24050,J00121:27:H3GGKBBXX:5:1215:10642:12515,J00121:27:H3GGKBBXX:5:2228:9617:46504,J00121:27:H3GGKBBXX:5:2217:15483:19847,J00121:27:H3GGKBBXX:5:1127:22008:6747,J00121:27:H3GGKBBXX:5:2211:15006:29290,J00121:27:H3GGKBBXX:5:1224:26991:3037,J00121:27:H3GGKBBXX:5:1101:17553:5323,J00121:27:H3GGKBBXX:5:1219:5101:44763,J00121:27:H3GGKBBXX:5:2217:27519:3881,J00121:27:H3GGKBBXX:5:1227:13727:39664,J00121:27:H3GGKBBXX:5:2222:17350:30573,J00121:27:H3GGKBBXX:5:2125:7841:34002,J00121:27:H3GGKBBXX:5:2113:22079:12075,J00121:27:H3GGKBBXX:5:1226:22759:32349,J00121:27:H3GGKBBXX:5:2213:28929:8471,J00121:27:H3GGKBBXX:5:1216:6705:2809,J00121:27:H3GGKBBXX:5:1125:21054:31751,J00121:27:H3GGKBBXX:5:2227:19522:28498,J00121:27:H3GGKBBXX:5:1227:11160:14150,J00121:27:H3GGKBBXX:5:1218:4330:27778,J00121:27:H3GGKBBXX:5:1112:21065:28674,J00121:27:H3GGKBBXX:5:1111:28787:10159,J00121:27:H3GGKBBXX:5:2114:7354:22045,J00121:27:H3GGKBBXX:5:1115:25225:39365,J00121:27:H3GGKBBXX:5:2217:27255:3741;sequence=TATAGTTCTACATTATTAATTTTAGTA;start=74192;subtype=IES;support_ref=3;support_variant=56;type=IES;
scaffold51_108_with_IES	MILORD	internal_eliminated_sequence	75322	75382	.	.	.	ID=MILORD.108.75322.75382;Name=MILORD.108.75322.75382;bounded_by_ta=TRUE;common_boundary=Both;end=75382;ies_id=IESPGM.PTET51.1.108.72442;ies_left_dist=0;ies_min_dist=0;ies_right_dist=0;junction_seq=ccaaatgttgattgaTAccatgatgaacgact;read_names=J00121:27:H3GGKBBXX:5:1119:30360:4127,J00121:27:H3GGKBBXX:5:1210:17107:14994,J00121:27:H3GGKBBXX:5:1112:23987:1982,J00121:27:H3GGKBBXX:5:1128:16031:27197,J00121:27:H3GGKBBXX:5:2205:27600:41405,J00121:27:H3GGKBBXX:5:1117:15544:30714,J00121:27:H3GGKBBXX:5:2103:13281:33440,J00121:27:H3GGKBBXX:5:1211:7172:13957,J00121:27:H3GGKBBXX:5:2110:16356:21571,J00121:27:H3GGKBBXX:5:1219:24606:19724,J00121:27:H3GGKBBXX:5:1113:24586:28727,J00121:27:H3GGKBBXX:5:2102:30411:20287,J00121:27:H3GGKBBXX:5:1224:24150:25615,J00121:27:H3GGKBBXX:5:2109:18243:11266,J00121:27:H3GGKBBXX:5:1102:21034:9280,J00121:27:H3GGKBBXX:5:2203:17980:42354,J00121:27:H3GGKBBXX:5:1120:3863:28692,J00121:27:H3GGKBBXX:5:2224:8389:29184;sequence=TACATTCAATTCCATGTTGAAATAGTGTATATTAAATACAAAGGTTGTTAAGAATCTACTA;start=75322;subtype=IES;support_ref=2;support_variant=18;type=IES;
scaffold51_108_with_IES	MILORD	internal_eliminated_sequence	76250	76297	.	.	.	ID=MILORD.108.76250.76297;Name=MILORD.108.76250.76297;bounded_by_ta=TRUE;common_boundary=Both;end=76297;ies_id=IESPGM.PTET51.1.108.73309;ies_left_dist=0;ies_min_dist=0;ies_right_dist=0;junction_seq=tatgaattatataaaTAcataattaaaattcc;read_names=J00121:27:H3GGKBBXX:5:1104:15037:15627,J00121:27:H3GGKBBXX:5:1117:14235:32982,J00121:27:H3GGKBBXX:5:2106:29924:46944,J00121:27:H3GGKBBXX:5:1103:15574:43533,J00121:27:H3GGKBBXX:5:1113:3965:13992,J00121:27:H3GGKBBXX:5:1128:29000:26459,J00121:27:H3GGKBBXX:5:1210:12469:11812,J00121:27:H3GGKBBXX:5:2107:28422:28024,J00121:27:H3GGKBBXX:5:2224:18040:12251,J00121:27:H3GGKBBXX:5:1202:13484:32947,J00121:27:H3GGKBBXX:5:1108:11870:39682,J00121:27:H3GGKBBXX:5:2217:27214:32050,J00121:27:H3GGKBBXX:5:1114:24982:1314,J00121:27:H3GGKBBXX:5:2210:29741:23241,J00121:27:H3GGKBBXX:5:2103:27529:47155,J00121:27:H3GGKBBXX:5:1214:26047:39101,J00121:27:H3GGKBBXX:5:1221:28990:47190,J00121:27:H3GGKBBXX:5:1227:32552:23540,J00121:27:H3GGKBBXX:5:1223:9394:13130,J00121:27:H3GGKBBXX:5:2105:4350:14273,J00121:27:H3GGKBBXX:5:2212:15402:46328,J00121:27:H3GGKBBXX:5:2208:28909:29290,J00121:27:H3GGKBBXX:5:2111:27549:18564,J00121:27:H3GGKBBXX:5:1203:6573:26810,J00121:27:H3GGKBBXX:5:2120:7395:16981,J00121:27:H3GGKBBXX:5:1102:5041:2141,J00121:27:H3GGKBBXX:5:1208:3539:19548,J00121:27:H3GGKBBXX:5:2218:28016:23593,J00121:27:H3GGKBBXX:5:2217:27154:32191,J00121:27:H3GGKBBXX:5:2123:24972:35092,J00121:27:H3GGKBBXX:5:1107:10845:10018,J00121:27:H3GGKBBXX:5:2207:10450:33598,J00121:27:H3GGKBBXX:5:1228:31680:31453,J00121:27:H3GGKBBXX:5:1206:21978:17913,J00121:27:H3GGKBBXX:5:2214:9343:22573,J00121:27:H3GGKBBXX:5:2102:4381:40913,J00121:27:H3GGKBBXX:5:1205:15930:19882,J00121:27:H3GGKBBXX:5:1106:10764:11390,J00121:27:H3GGKBBXX:5:1122:5568:10159,J00121:27:H3GGKBBXX:5:1109:21724:5376,J00121:27:H3GGKBBXX:5:1121:16427:36745,J00121:27:H3GGKBBXX:5:2108:5751:35409,J00121:27:H3GGKBBXX:5:2218:6573:14994,J00121:27:H3GGKBBXX:5:2210:23602:38732,J00121:27:H3GGKBBXX:5:1219:11799:40156,J00121:27:H3GGKBBXX:5:2120:13727:17016,J00121:27:H3GGKBBXX:5:2113:18385:42390,J00121:27:H3GGKBBXX:5:1119:12286:43005,J00121:27:H3GGKBBXX:5:2202:21044:17350,J00121:27:H3GGKBBXX:5:2222:24830:35972,J00121:27:H3GGKBBXX:5:1117:19583:22696,J00121:27:H3GGKBBXX:5:1222:13687:18704,J00121:27:H3GGKBBXX:5:2108:30015:49001,J00121:27:H3GGKBBXX:5:1210:28483:17263,J00121:27:H3GGKBBXX:5:1114:18254:16981,J00121:27:H3GGKBBXX:5:1210:24556:17737,J00121:27:H3GGKBBXX:5:2116:28787:35585,J00121:27:H3GGKBBXX:5:1128:23409:43462,J00121:27:H3GGKBBXX:5:1108:7963:47506,J00121:27:H3GGKBBXX:5:1210:5162:4532,J00121:27:H3GGKBBXX:5:1209:19776:30907,J00121:27:H3GGKBBXX:5:2221:24627:37238;sequence=TATTGTCAAATAATTTTAACTTCCAGTCTTACTTTTGGTGTCCCACAA;start=76250;subtype=IES;support_ref=4;support_variant=62;type=IES;
scaffold51_108_with_IES	MILORD	internal_eliminated_sequence	77405	77483	.	.	.	ID=MILORD.108.77405.77483;Name=MILORD.108.77405.77483;bounded_by_ta=TRUE;common_boundary=Both;end=77483;ies_id=IESPGM.PTET51.1.108.74416;ies_left_dist=0;ies_min_dist=0;ies_right_dist=0;junction_seq=attttagataacaacTAttttatttctattaa;read_names=J00121:27:H3GGKBBXX:5:2107:2585:36499,J00121:27:H3GGKBBXX:5:2221:13220:22678,J00121:27:H3GGKBBXX:5:2203:22881:16840,J00121:27:H3GGKBBXX:5:2209:11038:19601,J00121:27:H3GGKBBXX:5:1104:12236:9367,J00121:27:H3GGKBBXX:5:1217:29325:35180,J00121:27:H3GGKBBXX:5:2110:2148:29167,J00121:27:H3GGKBBXX:5:2103:24302:47858,J00121:27:H3GGKBBXX:5:1224:17523:15188,J00121:27:H3GGKBBXX:5:1224:14773:43656,J00121:27:H3GGKBBXX:5:1202:29640:8295,J00121:27:H3GGKBBXX:5:2108:30046:4497,J00121:27:H3GGKBBXX:5:2104:26058:8383,J00121:27:H3GGKBBXX:5:1210:16660:9508,J00121:27:H3GGKBBXX:5:2201:9232:37044,J00121:27:H3GGKBBXX:5:2119:19410:19970,J00121:27:H3GGKBBXX:5:2126:32146:19390,J00121:27:H3GGKBBXX:5:2225:4787:6238,J00121:27:H3GGKBBXX:5:1128:26139:6027,J00121:27:H3GGKBBXX:5:2217:15788:37607,J00121:27:H3GGKBBXX:5:1218:14143:39647,J00121:27:H3GGKBBXX:5:1218:13920:3705,J00121:27:H3GGKBBXX:5:1102:9810:26969,J00121:27:H3GGKBBXX:5:1115:12144:7169,J00121:27:H3GGKBBXX:5:1225:28229:33914,J00121:27:H3GGKBBXX:5:2110:14296:38644,J00121:27:H3GGKBBXX:5:2223:6756:19918,J00121:27:H3GGKBBXX:5:1206:8663:3248,J00121:27:H3GGKBBXX:5:2110:23226:37765,J00121:27:H3GGKBBXX:5:1120:9445:28059,J00121:27:H3GGKBBXX:5:2201:6837:28006,J00121:27:H3GGKBBXX:5:1211:14884:41950,J00121:27:H3GGKBBXX:5:1126:28107:3635,J00121:27:H3GGKBBXX:5:2207:2280:20639,J00121:27:H3GGKBBXX:5:2225:18111:35936,J00121:27:H3GGKBBXX:5:1206:15615:44517,J00121:27:H3GGKBBXX:5:1207:19674:9631,J00121:27:H3GGKBBXX:5:1128:14225:15803,J00121:27:H3GGKBBXX:5:2120:4939:2000,J00121:27:H3GGKBBXX:5:1225:5071:27936,J00121:27:H3GGKBBXX:5:2115:22272:43181,J00121:27:H3GGKBBXX:5:2126:25418:3477,J00121:27:H3GGKBBXX:5:1204:4523:32015,J00121:27:H3GGKBBXX:5:2225:12317:2369,J00121:27:H3GGKBBXX:5:1222:26514:29395,J00121:27:H3GGKBBXX:5:1222:3265:47313,J00121:27:H3GGKBBXX:5:1205:24545:22608,J00121:27:H3GGKBBXX:5:1112:14336:8787,J00121:27:H3GGKBBXX:5:2101:27194:16928,J00121:27:H3GGKBBXX:5:2219:20862:26846,J00121:27:H3GGKBBXX:5:1207:20476:38240,J00121:27:H3GGKBBXX:5:1201:18883:22608,J00121:27:H3GGKBBXX:5:1124:15331:22327,J00121:27:H3GGKBBXX:5:2222:13575:16928,J00121:27:H3GGKBBXX:5:2120:5436:6308,J00121:27:H3GGKBBXX:5:1103:24738:39682,J00121:27:H3GGKBBXX:5:1111:12286:20146,J00121:27:H3GGKBBXX:5:2222:14773:11337,J00121:27:H3GGKBBXX:5:2224:9455:26037,J00121:27:H3GGKBBXX:5:1119:7385:40244,J00121:27:H3GGKBBXX:5:1222:26514:29817,J00121:27:H3GGKBBXX:5:1205:10683:15188,J00121:27:H3GGKBBXX:5:1219:17685:41985,J00121:27:H3GGKBBXX:5:2217:28047:2545,J00121:27:H3GGKBBXX:5:2107:9171:5218,J00121:27:H3GGKBBXX:5:1102:25844:27813,J00121:27:H3GGKBBXX:5:1205:21714:24736,J00121:27:H3GGKBBXX:5:2112:26372:48456,J00121:27:H3GGKBBXX:5:1228:20314:30398,J00121:27:H3GGKBBXX:5:2220:20395:17702,J00121:27:H3GGKBBXX:5:2214:13778:29413,J00121:27:H3GGKBBXX:5:1226:21197:5587;sequence=TATAGTTATTTTCCTTCATATTTATAATTTCTTAATTATTTTATATTAAAGATTATTAAAAATATTTATTAATTAATTA;start=77405;subtype=IES;support_ref=0;support_variant=72;type=IES;
scaffold51_108_with_IES	MILORD	internal_eliminated_sequence	78250	78305	.	.	.	ID=MILORD.108.78250.78305;Name=MILORD.108.78250.78305;bounded_by_ta=TRUE;common_boundary=Both;end=78305;ies_id=IESPGM.PTET51.1.108.75182;ies_left_dist=0;ies_min_dist=0;ies_right_dist=0;junction_seq=ccaatagtctaaaatTAatatagtaaattatt;read_names=J00121:27:H3GGKBBXX:5:1222:11637:43040,J00121:27:H3GGKBBXX:5:1223:22059:17069,J00121:27:H3GGKBBXX:5:1212:10480:35514,J00121:27:H3GGKBBXX:5:2207:4614:42794,J00121:27:H3GGKBBXX:5:1125:25824:44341,J00121:27:H3GGKBBXX:5:2203:30411:5587,J00121:27:H3GGKBBXX:5:2211:12154:3987,J00121:27:H3GGKBBXX:5:1223:6502:40578,J00121:27:H3GGKBBXX:5:1212:15412:30591,J00121:27:H3GGKBBXX:5:1116:4107:26301,J00121:27:H3GGKBBXX:5:2120:7324:1736,J00121:27:H3GGKBBXX:5:1211:6329:27057,J00121:27:H3GGKBBXX:5:2203:10267:45555,J00121:27:H3GGKBBXX:5:1207:10439:25175,J00121:27:H3GGKBBXX:5:2110:17391:5429,J00121:27:H3GGKBBXX:5:1119:17015:37800,J00121:27:H3GGKBBXX:5:1106:10744:6923,J00121:27:H3GGKBBXX:5:1203:3457:2387,J00121:27:H3GGKBBXX:5:1125:12002:5446,J00121:27:H3GGKBBXX:5:2227:31121:42618,J00121:27:H3GGKBBXX:5:1111:5416:25369,J00121:27:H3GGKBBXX:5:2210:2575:29483,J00121:27:H3GGKBBXX:5:1217:24150:49001,J00121:27:H3GGKBBXX:5:1227:17665:27672,J00121:27:H3GGKBBXX:5:2106:18010:9877,J00121:27:H3GGKBBXX:5:1215:10165:40315,J00121:27:H3GGKBBXX:5:1212:25408:27338,J00121:27:H3GGKBBXX:5:1114:15635:24859,J00121:27:H3GGKBBXX:5:2112:28057:29888,J00121:27:H3GGKBBXX:5:1220:9658:33352,J00121:27:H3GGKBBXX:5:2226:1884:1138,J00121:27:H3GGKBBXX:5:1116:23977:1367,J00121:27:H3GGKBBXX:5:1205:27945:31488,J00121:27:H3GGKBBXX:5:1126:27265:5692,J00121:27:H3GGKBBXX:5:2111:19116:5042,J00121:27:H3GGKBBXX:5:2213:29843:39172,J00121:27:H3GGKBBXX:5:1219:10937:13025,J00121:27:H3GGKBBXX:5:1225:13788:40156,J00121:27:H3GGKBBXX:5:2218:24667:44060,J00121:27:H3GGKBBXX:5:2126:13616:43515,J00121:27:H3GGKBBXX:5:1126:27296:5675,J00121:27:H3GGKBBXX:5:2110:24941:4127,J00121:27:H3GGKBBXX:5:2218:29589:42143,J00121:27:H3GGKBBXX:5:1115:13230:8664,J00121:27:H3GGKBBXX:5:2116:18182:8488,J00121:27:H3GGKBBXX:5:1106:28392:42741,J00121:27:H3GGKBBXX:5:2213:9516:35497,J00121:27:H3GGKBBXX:5:2109:5903:39400,J00121:27:H3GGKBBXX:5:1101:26819:26230,J00121:27:H3GGKBBXX:5:2216:16062:46803,J00121:27:H3GGKBBXX:5:2225:25246:31769,J00121:27:H3GGKBBXX:5:1215:26321:30960,J00121:27:H3GGKBBXX:5:1127:6309:39611,J00121:27:H3GGKBBXX:5:2228:22962:17931,J00121:27:H3GGKBBXX:5:1109:12611:8013,J00121:27:H3GGKBBXX:5:2208:26890:15522,J00121:27:H3GGKBBXX:5:2119:24738:2791,J00121:27:H3GGKBBXX:5:1117:13585:4532,J00121:27:H3GGKBBXX:5:1121:21907:43814,J00121:27:H3GGKBBXX:5:1126:17442:13535,J00121:27:H3GGKBBXX:5:1221:11992:6449,J00121:27:H3GGKBBXX:5:2104:13291:48755,J00121:27:H3GGKBBXX:5:1219:24505:39031;sequence=TACAGATGGGATGATTTTTATTCTTATTACTTAATTGCCATTACTTAATTAGTCTG;start=78250;subtype=IES;support_ref=0;support_variant=63;type=IES;
scaffold51_108_with_IES	MILORD	internal_eliminated_sequence	78808	78836	.	.	.	ID=MILORD.108.78808.78836;Name=MILORD.108.78808.78836;bounded_by_ta=TRUE;common_boundary=Both;end=78836;ies_id=IESPGM.PTET51.1.108.75684;ies_left_dist=0;ies_min_dist=0;ies_right_dist=0;junction_seq=tattgctggtagcagTAgtaatttcacgtaat;read_names=J00121:27:H3GGKBBXX:5:2116:4066:43884,J00121:27:H3GGKBBXX:5:2108:26169:4321,J00121:27:H3GGKBBXX:5:1120:14539:16137,J00121:27:H3GGKBBXX:5:1103:17827:11565,J00121:27:H3GGKBBXX:5:1117:27235:21219,J00121:27:H3GGKBBXX:5:2225:21440:42653,J00121:27:H3GGKBBXX:5:1123:28929:7521,J00121:27:H3GGKBBXX:5:1107:2980:15487,J00121:27:H3GGKBBXX:5:1126:4503:35954,J00121:27:H3GGKBBXX:5:1226:27529:31998,J00121:27:H3GGKBBXX:5:2221:19776:12937,J00121:27:H3GGKBBXX:5:1117:9831:42478,J00121:27:H3GGKBBXX:5:1213:25743:15680,J00121:27:H3GGKBBXX:5:2222:22719:21377,J00121:27:H3GGKBBXX:5:1204:25175:4884,J00121:27:H3GGKBBXX:5:2125:28321:25105,J00121:27:H3GGKBBXX:5:1219:4046:7978,J00121:27:H3GGKBBXX:5:2213:16518:38381,J00121:27:H3GGKBBXX:5:1208:28138:25175,J00121:27:H3GGKBBXX:5:1124:3965:8013,J00121:27:H3GGKBBXX:5:1109:12428:32279,J00121:27:H3GGKBBXX:5:1117:19827:26072,J00121:27:H3GGKBBXX:5:2226:24708:19197,J00121:27:H3GGKBBXX:5:2118:17137:45221,J00121:27:H3GGKBBXX:5:2208:24728:20428,J00121:27:H3GGKBBXX:5:2225:3356:19197,J00121:27:H3GGKBBXX:5:2206:25692:15803,J00121:27:H3GGKBBXX:5:1222:23500:40772;sequence=TACAGATAAACGAGATGTGAATTCAACCA;start=78808;subtype=IES;support_ref=3;support_variant=28;type=IES;
scaffold51_108_with_IES	MILORD	internal_eliminated_sequence	79438	79499	.	.	.	ID=MILORD.108.79438.79499;Name=MILORD.108.79438.79499;bounded_by_ta=TRUE;common_boundary=Both;end=79499;ies_id=IESPGM.PTET51.1.108.76285;ies_left_dist=0;ies_min_dist=0;ies_right_dist=0;junction_seq=ttgaataattgctttTAccatgggaagattaa;read_names=J00121:27:H3GGKBBXX:5:2119:19289:29079,J00121:27:H3GGKBBXX:5:1127:13677:44464,J00121:27:H3GGKBBXX:5:1124:17858:34125,J00121:27:H3GGKBBXX:5:1203:14255:38011,J00121:27:H3GGKBBXX:5:1211:12997:33229,J00121:27:H3GGKBBXX:5:1212:13190:40350,J00121:27:H3GGKBBXX:5:2113:14529:7117,J00121:27:H3GGKBBXX:5:1208:23855:18282,J00121:27:H3GGKBBXX:5:1115:20577:16823,J00121:27:H3GGKBBXX:5:1213:24302:16172,J00121:27:H3GGKBBXX:5:1206:23206:26336,J00121:27:H3GGKBBXX:5:1222:24353:9825,J00121:27:H3GGKBBXX:5:2213:15848:22907,J00121:27:H3GGKBBXX:5:1105:13108:10071,J00121:27:H3GGKBBXX:5:2202:27691:39594,J00121:27:H3GGKBBXX:5:2210:26656:23909,J00121:27:H3GGKBBXX:5:1224:18568:13306,J00121:27:H3GGKBBXX:5:2118:17381:30907,J00121:27:H3GGKBBXX:5:1209:28544:7380,J00121:27:H3GGKBBXX:5:1206:13575:38240,J00121:27:H3GGKBBXX:5:2102:28605:7697,J00121:27:H3GGKBBXX:5:1202:19979:15328,J00121:27:H3GGKBBXX:5:1103:18122:18441,J00121:27:H3GGKBBXX:5:1116:28229:36095,J00121:27:H3GGKBBXX:5:1204:27042:39277,J00121:27:H3GGKBBXX:5:1124:10429:42214,J00121:27:H3GGKBBXX:5:2224:11962:20252,J00121:27:H3GGKBBXX:5:2224:20923:20023,J00121:27:H3GGKBBXX:5:1225:29366:8664,J00121:27:H3GGKBBXX:5:1204:26332:42864,J00121:27:H3GGKBBXX:5:1216:23531:26265,J00121:27:H3GGKBBXX:5:1120:9699:5042,J00121:27:H3GGKBBXX:5:2213:19441:12990,J00121:27:H3GGKBBXX:5:2216:5538:21993,J00121:27:H3GGKBBXX:5:2207:23561:41124,J00121:27:H3GGKBBXX:5:1228:11556:14484,J00121:27:H3GGKBBXX:5:1221:28199:20006,J00121:27:H3GGKBBXX:5:1120:20557:33457,J00121:27:H3GGKBBXX:5:2221:18467:16823,J00121:27:H3GGKBBXX:5:2228:4685:31769,J00121:27:H3GGKBBXX:5:1221:5923:28498,J00121:27:H3GGKBBXX:5:2104:11190:20076,J00121:27:H3GGKBBXX:5:1122:26220:36095,J00121:27:H3GGKBBXX:5:2202:30218:1982;sequence=TACAACTAAATTTATATATTATTCCTATTTATTAATTTAAAAGAACAGTAATACTACAACTA;start=79438;subtype=IES;support_ref=4;support_variant=44;type=IES;
scaffold51_108_with_IES	MILORD	internal_eliminated_sequence	81868	81935	.	.	.	ID=MILORD.108.81868.81935;Name=MILORD.108.81868.81935;bounded_by_ta=TRUE;common_boundary=Both;end=81935;ies_id=IESPGM.PTET51.1.108.78653;ies_left_dist=0;ies_min_dist=0;ies_right_dist=0;junction_seq=tgatactaaatactcTActaaacttgatttat;read_names=J00121:27:H3GGKBBXX:5:2206:3792:15170,J00121:27:H3GGKBBXX:5:1102:20923:27760,J00121:27:H3GGKBBXX:5:2228:18751:29694,J00121:27:H3GGKBBXX:5:2122:6532:24032,J00121:27:H3GGKBBXX:5:2123:8795:6783,J00121:27:H3GGKBBXX:5:2201:13301:23241,J00121:27:H3GGKBBXX:5:2202:20425:11776;sequence=TACACTAAATTAATCAAATGTGCATTTTTTTAAATTTACTTAAAATTCCCCATATCCTAAAACTACTG;start=81868;subtype=IES;support_ref=1;support_variant=7;type=IES;
scaffold51_108_with_IES	MILORD	internal_eliminated_sequence	83021	83208	.	.	.	ID=MILORD.108.83021.83208;Name=MILORD.108.83021.83208;bounded_by_ta=TRUE;common_boundary=Both;end=83208;ies_id=IESPGM.PTET51.1.108.79738;ies_left_dist=0;ies_min_dist=0;ies_right_dist=0;junction_seq=taaatccaaaacaagTAtttaatatacaattg;read_names=J00121:27:H3GGKBBXX:5:1213:28655:16436,J00121:27:H3GGKBBXX:5:2118:9658:42671,J00121:27:H3GGKBBXX:5:1213:28645:16418,J00121:27:H3GGKBBXX:5:1114:5244:24859,J00121:27:H3GGKBBXX:5:1206:14529:26599,J00121:27:H3GGKBBXX:5:2115:18588:32648,J00121:27:H3GGKBBXX:5:2215:4401:36130,J00121:27:H3GGKBBXX:5:1114:5294:24982,J00121:27:H3GGKBBXX:5:2119:15280:36165,J00121:27:H3GGKBBXX:5:2221:10896:21465,J00121:27:H3GGKBBXX:5:1116:13058:10370,J00121:27:H3GGKBBXX:5:2116:29508:12075,J00121:27:H3GGKBBXX:5:2215:18081:15416,J00121:27:H3GGKBBXX:5:2211:30381:38662,J00121:27:H3GGKBBXX:5:2207:30401:9156,J00121:27:H3GGKBBXX:5:2202:11718:21096,J00121:27:H3GGKBBXX:5:2201:19644:11302,J00121:27:H3GGKBBXX:5:2202:6685:10827,J00121:27:H3GGKBBXX:5:2227:23825:12427,J00121:27:H3GGKBBXX:5:1107:18081:4655,J00121:27:H3GGKBBXX:5:2101:11576:29290,J00121:27:H3GGKBBXX:5:1208:23845:16225,J00121:27:H3GGKBBXX:5:2209:17706:46768,J00121:27:H3GGKBBXX:5:1205:15148:17368,J00121:27:H3GGKBBXX:5:1212:13311:23716;sequence=TACAATCAAATCAAAATGACTTTTTATTTTTTTTGACTTTTTTGTGTTTACTTATAAGTACTAATAAATTATAATAACAAAATGTTGTGATTATTTTAATAATCTTACTTAATATTCACTTTCCAAGTTTAATCTAAAATATTTATTTGTCAAAATGAACATTAATAAAAATCACTCCTAATTTACTA;start=83021;subtype=IES;support_ref=1;support_variant=25;type=IES;
scaffold51_108_with_IES	MILORD	internal_eliminated_sequence	83275	83301	.	.	.	ID=MILORD.108.83275.83301;Name=MILORD.108.83275.83301;bounded_by_ta=TRUE;common_boundary=Both;end=83301;ies_id=IESPGM.PTET51.1.108.79804;ies_left_dist=0;ies_min_dist=0;ies_right_dist=0;junction_seq=tgagtgtgagtatgcTAtcatcgttgaaatga;read_names=J00121:27:H3GGKBBXX:5:2104:10165:4303;sequence=TATAGGTACATATGAATAGCGCAACCA;start=83275;subtype=IES;support_ref=0;support_variant=1;type=IES;
scaffold51_108_with_IES	MILORD	internal_eliminated_sequence	83335	83362	.	.	.	ID=MILORD.108.83335.83362;Name=MILORD.108.83335.83362;bounded_by_ta=TRUE;common_boundary=Both;end=83362;ies_id=IESPGM.PTET51.1.108.79837;ies_left_dist=0;ies_min_dist=0;ies_right_dist=0;junction_seq=atttacgagagtaggTActacccaccattgtg;read_names=J00121:27:H3GGKBBXX:5:1226:5193:27971,J00121:27:H3GGKBBXX:5:2111:22536:45326,J00121:27:H3GGKBBXX:5:1120:27082:45713,J00121:27:H3GGKBBXX:5:1211:30624:41721,J00121:27:H3GGKBBXX:5:1115:19674:34495,J00121:27:H3GGKBBXX:5:1103:11515:27953;sequence=TATGAGAAAAGGAAATTAATCTTGATTG;start=83335;subtype=IES;support_ref=0;support_variant=6;type=IES;
scaffold51_108_with_IES	MILORD	internal_eliminated_sequence	83799	83865	.	.	.	ID=MILORD.108.83799.83865;Name=MILORD.108.83799.83865;bounded_by_ta=TRUE;common_boundary=None;end=83865;ies_id=IESPGM.PTET51.1.108.79837;ies_left_dist=-464;ies_min_dist=464;ies_right_dist=-503;junction_seq=ggagcctcgtatattTAtttgataatcaccaa;read_names=J00121:27:H3GGKBBXX:5:2226:25936:44570;sequence=TATTATCTATATTTGTAAATACTCCTGAAAACAAGCATATAAATAAAATTATTATTAATATAAATAA;start=83799;subtype=MAC;support_ref=131;support_variant=1;type=CRYPTIC;
scaffold51_108_with_IES	MILORD	internal_eliminated_sequence	84363	84460	.	.	.	ID=MILORD.108.84363.84460;Name=MILORD.108.84363.84460;bounded_by_ta=TRUE;common_boundary=Both;end=84460;ies_id=IESPGM.PTET51.1.108.80837;ies_left_dist=0;ies_min_dist=0;ies_right_dist=0;junction_seq=ttgatttttcaataaTAtcagagcattgttta;read_names=J00121:27:H3GGKBBXX:5:1202:12459:35426,J00121:27:H3GGKBBXX:5:1111:6248:44042,J00121:27:H3GGKBBXX:5:1101:19583:22204,J00121:27:H3GGKBBXX:5:2226:26037:6202,J00121:27:H3GGKBBXX:5:1217:28452:41335,J00121:27:H3GGKBBXX:5:2104:26179:14994,J00121:27:H3GGKBBXX:5:2101:18325:42249,J00121:27:H3GGKBBXX:5:1122:30502:19847,J00121:27:H3GGKBBXX:5:2226:15026:37378,J00121:27:H3GGKBBXX:5:1221:28726:9280,J00121:27:H3GGKBBXX:5:2115:3599:49159,J00121:27:H3GGKBBXX:5:1118:6147:17948,J00121:27:H3GGKBBXX:5:2211:20435:9192,J00121:27:H3GGKBBXX:5:2219:12916:39172,J00121:27:H3GGKBBXX:5:2103:31152:39998,J00121:27:H3GGKBBXX:5:2114:23906:13482,J00121:27:H3GGKBBXX:5:1202:13626:1789,J00121:27:H3GGKBBXX:5:2217:12591:32033,J00121:27:H3GGKBBXX:5:1219:23145:29325,J00121:27:H3GGKBBXX:5:1102:4553:32173,J00121:27:H3GGKBBXX:5:1115:10165:46610,J00121:27:H3GGKBBXX:5:2110:18538:8611,J00121:27:H3GGKBBXX:5:1224:17503:48139,J00121:27:H3GGKBBXX:5:2226:4239:13060,J00121:27:H3GGKBBXX:5:1128:20831:27918,J00121:27:H3GGKBBXX:5:2228:26098:46680,J00121:27:H3GGKBBXX:5:2202:9465:16876,J00121:27:H3GGKBBXX:5:1227:23257:26529;sequence=TACAGAAGGGACAATACATTCTCTACATTTTTCTTAAAATTAAATATTATAAAGAAAGGTAAACTGAATTAATTTATTAAGATATTACTATTCAAGTG;start=84363;subtype=IES;support_ref=0;support_variant=28;type=IES;
scaffold51_108_with_IES	MILORD	internal_eliminated_sequence	84748	84826	.	.	.	ID=MILORD.108.84748.84826;Name=MILORD.108.84748.84826;bounded_by_ta=TRUE;common_boundary=Both;end=84826;ies_id=IESPGM.PTET51.1.108.81124;ies_left_dist=0;ies_min_dist=0;ies_right_dist=0;junction_seq=tagcaggatttcaatTAacacgtattttcata;read_names=J00121:27:H3GGKBBXX:5:2110:25357:16278,J00121:27:H3GGKBBXX:5:2207:2260:9033,J00121:27:H3GGKBBXX:5:1105:17320:26617,J00121:27:H3GGKBBXX:5:2228:27001:45256,J00121:27:H3GGKBBXX:5:2106:15645:47630,J00121:27:H3GGKBBXX:5:2112:23906:43163,J00121:27:H3GGKBBXX:5:2205:20618:42776,J00121:27:H3GGKBBXX:5:1108:5264:2035,J00121:27:H3GGKBBXX:5:2219:4868:17667,J00121:27:H3GGKBBXX:5:2214:9770:13324,J00121:27:H3GGKBBXX:5:2219:12560:14396,J00121:27:H3GGKBBXX:5:2204:21673:46575,J00121:27:H3GGKBBXX:5:1125:23429:43533,J00121:27:H3GGKBBXX:5:2102:18467:37326,J00121:27:H3GGKBBXX:5:2219:21339:29712,J00121:27:H3GGKBBXX:5:2107:31710:47366,J00121:27:H3GGKBBXX:5:1207:11576:44060,J00121:27:H3GGKBBXX:5:1112:27965:11266,J00121:27:H3GGKBBXX:5:2223:6492:32437,J00121:27:H3GGKBBXX:5:2128:16640:35743,J00121:27:H3GGKBBXX:5:1112:8724:37712,J00121:27:H3GGKBBXX:5:2220:18477:33862,J00121:27:H3GGKBBXX:5:1124:24282:17720,J00121:27:H3GGKBBXX:5:2220:20882:3670,J00121:27:H3GGKBBXX:5:1225:23307:16559,J00121:27:H3GGKBBXX:5:2227:18507:12462,J00121:27:H3GGKBBXX:5:1118:25317:21447,J00121:27:H3GGKBBXX:5:2210:12175:16647,J00121:27:H3GGKBBXX:5:2202:23419:11231,J00121:27:H3GGKBBXX:5:2110:30614:22467,J00121:27:H3GGKBBXX:5:1111:6208:26529,J00121:27:H3GGKBBXX:5:2107:27864:23505,J00121:27:H3GGKBBXX:5:1105:30573:33897,J00121:27:H3GGKBBXX:5:1121:30005:44447,J00121:27:H3GGKBBXX:5:2112:31974:26090,J00121:27:H3GGKBBXX:5:1109:16295:26177,J00121:27:H3GGKBBXX:5:2220:21755:2334,J00121:27:H3GGKBBXX:5:1204:18710:30995,J00121:27:H3GGKBBXX:5:2124:30837:35690,J00121:27:H3GGKBBXX:5:2206:11799:3125,J00121:27:H3GGKBBXX:5:2221:23003:19830,J00121:27:H3GGKBBXX:5:1217:9313:40948,J00121:27:H3GGKBBXX:5:1227:25814:6624;sequence=TACATTCAATTTCAGTATATTTTGTAAATTTCAAATAACATATTTTGGATTATGAACCACTATTACTTCCACTTTTCTG;start=84748;subtype=IES;support_ref=2;support_variant=43;type=IES;
scaffold51_108_with_IES	MILORD	internal_eliminated_sequence	85940	85966	.	.	.	ID=MILORD.108.85940.85966;Name=MILORD.108.85940.85966;bounded_by_ta=TRUE;common_boundary=Both;end=85966;ies_id=IESPGM.PTET51.1.108.82237;ies_left_dist=0;ies_min_dist=0;ies_right_dist=0;junction_seq=aaaataataaaggatTAttataacactatttc;read_names=J00121:27:H3GGKBBXX:5:1126:3051:40789,J00121:27:H3GGKBBXX:5:2224:28950:47577,J00121:27:H3GGKBBXX:5:2109:13575:7679,J00121:27:H3GGKBBXX:5:1210:19827:13658,J00121:27:H3GGKBBXX:5:2106:8186:46100,J00121:27:H3GGKBBXX:5:1204:12581:44957,J00121:27:H3GGKBBXX:5:1116:21866:34002,J00121:27:H3GGKBBXX:5:2122:22211:23768,J00121:27:H3GGKBBXX:5:1127:21511:8910,J00121:27:H3GGKBBXX:5:1210:16092:37642,J00121:27:H3GGKBBXX:5:1106:13403:34389,J00121:27:H3GGKBBXX:5:1223:10886:2176,J00121:27:H3GGKBBXX:5:1102:6299:6994,J00121:27:H3GGKBBXX:5:2126:24657:33668,J00121:27:H3GGKBBXX:5:1106:16244:7627,J00121:27:H3GGKBBXX:5:1120:18517:24226,J00121:27:H3GGKBBXX:5:1115:26666:20691,J00121:27:H3GGKBBXX:5:1204:23794:25949,J00121:27:H3GGKBBXX:5:1221:25844:28692,J00121:27:H3GGKBBXX:5:2124:14631:27901,J00121:27:H3GGKBBXX:5:2110:31395:33035,J00121:27:H3GGKBBXX:5:2118:15930:8699,J00121:27:H3GGKBBXX:5:2210:19613:38644,J00121:27:H3GGKBBXX:5:1117:23987:44007,J00121:27:H3GGKBBXX:5:1213:20212:3600,J00121:27:H3GGKBBXX:5:2116:5335:16155,J00121:27:H3GGKBBXX:5:2118:29762:32701,J00121:27:H3GGKBBXX:5:2115:27062:14766,J00121:27:H3GGKBBXX:5:2209:11840:42161,J00121:27:H3GGKBBXX:5:2119:20405:27285,J00121:27:H3GGKBBXX:5:1206:8887:46153,J00121:27:H3GGKBBXX:5:1201:7101:27338,J00121:27:H3GGKBBXX:5:2110:27235:23223,J00121:27:H3GGKBBXX:5:2104:5264:20252,J00121:27:H3GGKBBXX:5:1116:29823:41634,J00121:27:H3GGKBBXX:5:1124:13403:22045,J00121:27:H3GGKBBXX:5:1214:19218:33422,J00121:27:H3GGKBBXX:5:1203:8247:20252,J00121:27:H3GGKBBXX:5:2109:23196:47559,J00121:27:H3GGKBBXX:5:1123:9668:38715,J00121:27:H3GGKBBXX:5:1228:30756:10616,J00121:27:H3GGKBBXX:5:1116:10277:1613,J00121:27:H3GGKBBXX:5:2128:32522:3758,J00121:27:H3GGKBBXX:5:2111:2189:19425,J00121:27:H3GGKBBXX:5:1213:20476:4057,J00121:27:H3GGKBBXX:5:1113:6441:19654,J00121:27:H3GGKBBXX:5:1221:14671:8770,J00121:27:H3GGKBBXX:5:1223:22272:11530,J00121:27:H3GGKBBXX:5:2204:15706:2439;sequence=TATAGTTGAATACAGGATTTTTAATCA;start=85940;subtype=IES;support_ref=6;support_variant=49;type=IES;
scaffold51_108_with_IES	MILORD	internal_eliminated_sequence	86354	87088	.	.	.	ID=MILORD.108.86354.87088;Name=MILORD.108.86354.87088;bounded_by_ta=TRUE;common_boundary=Both;end=87088;ies_id=IESPGM.PTET51.1.108.82624;ies_left_dist=0;ies_min_dist=0;ies_right_dist=0;junction_seq=tttgcatgtaatctaTAaaataaatcaagtta;read_names=J00121:27:H3GGKBBXX:5:2122:21166:13060;sequence=TATAAGAGCAGGATCTATATTTGGTTTGATTGCCATTGAAAGTCACTTCATCCTTTTATCTTGTTTTAATTATTTACAGGAGATGAAATGGACTTGATCAGAGGCATTTAAAACAATCGAACTGAAAGACACACATTCCTTATTTTCCTCCAATAATTTTTGCTATCGCTTTCGAACATAGGAATACTACTTGATTAGCGTATTATTACTCATTCACTAGTTTTGGACAGGGCTGTTCAAAGACTACTTTTTATTTCATTTATTGAATATATTTATATAATGTTGTATGCAACTATTAGTTAATTATAAAGTATTATAGTTAAAAAGGGGAGTCTTGAATCATAATATTAAAGTAATTATTATCAAATGTAAAAATATTAGGCAGCAATTATAGGCAAGAAGTCCAACTAACCTGACATAAATTGGACTGATTTTAACTGGCCTCCACTTATTAAGATCTTTCATTTCGACTTGAGTGAATTACAAGATCCGTATAAATCATTAGCACGTCTTCTTTACATTTCCTATCTATTAATATTCGGCACAACATGCTTGAATCTGTTGGATAGCTTTATTTAAGCTGGAGTGGGATATCCCAAAATCAGAATATTATATGGATTTCTCAATATCTTCATATTTAACGGAATCCAAATGTACATATTTTACAGAGGATACAAGGGACTGTGTGCTGATTAATCTTTATTAAAATGGTATAAGATTCTACACGTAATCAAT;start=86354;subtype=IES;support_ref=1;support_variant=1;type=IES;
scaffold51_108_with_IES	MILORD	internal_eliminated_sequence	86668	86695	.	.	.	ID=MILORD.108.86668.86695;Name=MILORD.108.86668.86695;bounded_by_ta=TRUE;common_boundary=None;end=86695;ies_id=IESPGM.PTET51.1.108.82624;ies_left_dist=-314;ies_min_dist=314;ies_right_dist=393;junction_seq=ttaattataaagtatTAatattaaagtaatta;read_names=J00121:27:H3GGKBBXX:5:2201:22891:5394,J00121:27:H3GGKBBXX:5:2225:26047:45502,J00121:27:H3GGKBBXX:5:1123:21927:11073,J00121:27:H3GGKBBXX:5:2201:25499:48737,J00121:27:H3GGKBBXX:5:1210:28483:33299,J00121:27:H3GGKBBXX:5:2216:28229:5007,J00121:27:H3GGKBBXX:5:2215:17178:48948,J00121:27:H3GGKBBXX:5:1215:26808:26177;sequence=TATAGTTAAAAAGGGGAGTCTTGAATCA;start=86668;subtype=INTERNAL;support_ref=0;support_variant=8;type=ALTERNATIVE;
scaffold51_108_with_IES	MILORD	internal_eliminated_sequence	87762	87959	.	.	.	ID=MILORD.108.87762.87959;Name=MILORD.108.87762.87959;bounded_by_ta=TRUE;common_boundary=Both;end=87959;ies_id=IESPGM.PTET51.1.108.83297;ies_left_dist=0;ies_min_dist=0;ies_right_dist=0;junction_seq=ttctaaagattgatgTActtcatgaaattggt;read_names=J00121:27:H3GGKBBXX:5:2116:8318:6660,J00121:27:H3GGKBBXX:5:2211:30147:12304,J00121:27:H3GGKBBXX:5:1127:14499:19619,J00121:27:H3GGKBBXX:5:2211:11576:14555,J00121:27:H3GGKBBXX:5:2218:13707:45256,J00121:27:H3GGKBBXX:5:2217:15148:25457,J00121:27:H3GGKBBXX:5:1215:12865:45379,J00121:27:H3GGKBBXX:5:1108:12347:25210,J00121:27:H3GGKBBXX:5:1228:4168:15258,J00121:27:H3GGKBBXX:5:2104:13433:6695,J00121:27:H3GGKBBXX:5:2107:11677:9069,J00121:27:H3GGKBBXX:5:1221:24353:36341,J00121:27:H3GGKBBXX:5:2208:6664:37730,J00121:27:H3GGKBBXX:5:1117:23165:31259,J00121:27:H3GGKBBXX:5:1112:9526:9350,J00121:27:H3GGKBBXX:5:1115:28554:3670,J00121:27:H3GGKBBXX:5:1104:29356:24155,J00121:27:H3GGKBBXX:5:2211:6553:16366,J00121:27:H3GGKBBXX:5:2214:20699:46891,J00121:27:H3GGKBBXX:5:2215:7070:11601,J00121:27:H3GGKBBXX:5:1224:4665:29905,J00121:27:H3GGKBBXX:5:2114:29528:33176,J00121:27:H3GGKBBXX:5:1128:30431:9526,J00121:27:H3GGKBBXX:5:2219:28473:29976,J00121:27:H3GGKBBXX:5:1118:24748:27250,J00121:27:H3GGKBBXX:5:1121:19441:38205,J00121:27:H3GGKBBXX:5:2102:13271:38627,J00121:27:H3GGKBBXX:5:2208:25672:13939,J00121:27:H3GGKBBXX:5:1203:15767:15487,J00121:27:H3GGKBBXX:5:1227:13332:6624,J00121:27:H3GGKBBXX:5:2224:16670:25808,J00121:27:H3GGKBBXX:5:2227:4168:34002,J00121:27:H3GGKBBXX:5:1107:11190:45291,J00121:27:H3GGKBBXX:5:1226:4472:11601,J00121:27:H3GGKBBXX:5:1228:21054:9104,J00121:27:H3GGKBBXX:5:1213:23855:29888,J00121:27:H3GGKBBXX:5:1111:3823:41985,J00121:27:H3GGKBBXX:5:2221:12824:18476,J00121:27:H3GGKBBXX:5:1211:3924:39910,J00121:27:H3GGKBBXX:5:2119:6532:30749,J00121:27:H3GGKBBXX:5:1223:5467:39101,J00121:27:H3GGKBBXX:5:2210:20923:33316,J00121:27:H3GGKBBXX:5:1228:14387:40948,J00121:27:H3GGKBBXX:5:2113:23886:10774,J00121:27:H3GGKBBXX:5:1210:27874:22502,J00121:27:H3GGKBBXX:5:1126:15737:36112,J00121:27:H3GGKBBXX:5:1106:26189:33651,J00121:27:H3GGKBBXX:5:1202:22841:43040,J00121:27:H3GGKBBXX:5:1204:10206:47137,J00121:27:H3GGKBBXX:5:2203:8927:30398,J00121:27:H3GGKBBXX:5:1101:23460:36024,J00121:27:H3GGKBBXX:5:1211:19857:13675,J00121:27:H3GGKBBXX:5:1213:17300:7627,J00121:27:H3GGKBBXX:5:1107:9881:14010,J00121:27:H3GGKBBXX:5:1116:29985:19619,J00121:27:H3GGKBBXX:5:1107:21643:49230,J00121:27:H3GGKBBXX:5:1112:28402:13781,J00121:27:H3GGKBBXX:5:1109:14204:41299,J00121:27:H3GGKBBXX:5:1222:21125:16225,J00121:27:H3GGKBBXX:5:1120:14032:7873,J00121:27:H3GGKBBXX:5:1222:27864:9332,J00121:27:H3GGKBBXX:5:2124:29559:38609,J00121:27:H3GGKBBXX:5:1107:15311:43357;sequence=TATAGGTTTTGCAATAATATATTCATAAAAATTAAAGAAAAAAATGAATTGTAATATTCATTAAACATAGGGTCATTAATAAATTATTTTTGAAAATTAAATATACTTATTTCATAAAAGAAATACAATTATTTATTTAACTATCTTTTAATCTTATAAATTAGTATCCATTCTGAGAATAATTTTAAGCATGAGCCA;start=87762;subtype=IES;support_ref=2;support_variant=63;type=IES;
scaffold51_108_with_IES	MILORD	internal_eliminated_sequence	88696	88725	.	.	.	ID=MILORD.108.88696.88725;Name=MILORD.108.88696.88725;bounded_by_ta=TRUE;common_boundary=None;end=88725;ies_id=IESPGM.PTET51.1.108.84031;ies_left_dist=-2;ies_min_dist=2;ies_right_dist=-2;junction_seq=ataaaagttggaataTAccaaatttatcaatt;read_names=J00121:27:H3GGKBBXX:5:1122:5396:22274,J00121:27:H3GGKBBXX:5:2103:7740:21412,J00121:27:H3GGKBBXX:5:1213:21887:30380,J00121:27:H3GGKBBXX:5:2211:26311:27074,J00121:27:H3GGKBBXX:5:2104:3955:46188,J00121:27:H3GGKBBXX:5:2118:6380:30450,J00121:27:H3GGKBBXX:5:2207:6228:32261,J00121:27:H3GGKBBXX:5:1116:27377:36974,J00121:27:H3GGKBBXX:5:1213:11231:23593,J00121:27:H3GGKBBXX:5:2224:10977:22837,J00121:27:H3GGKBBXX:5:2104:3762:46240,J00121:27:H3GGKBBXX:5:1104:21440:48139,J00121:27:H3GGKBBXX:5:1109:4970:16577,J00121:27:H3GGKBBXX:5:2225:18974:17421,J00121:27:H3GGKBBXX:5:1116:15077:4338,J00121:27:H3GGKBBXX:5:1220:23043:19654,J00121:27:H3GGKBBXX:5:1223:29833:9825,J00121:27:H3GGKBBXX:5:1105:16315:21184,J00121:27:H3GGKBBXX:5:2212:6370:23821,J00121:27:H3GGKBBXX:5:1119:13037:19478,J00121:27:H3GGKBBXX:5:1107:31335:35778,J00121:27:H3GGKBBXX:5:1212:5639:22696,J00121:27:H3GGKBBXX:5:2107:5934:8260,J00121:27:H3GGKBBXX:5:2227:23855:17579,J00121:27:H3GGKBBXX:5:1111:26768:9332,J00121:27:H3GGKBBXX:5:2101:24089:12427,J00121:27:H3GGKBBXX:5:2207:18040:10176,J00121:27:H3GGKBBXX:5:2212:31456:37677,J00121:27:H3GGKBBXX:5:1206:25307:13763,J00121:27:H3GGKBBXX:5:2221:28270:25826,J00121:27:H3GGKBBXX:5:2110:2148:28323,J00121:27:H3GGKBBXX:5:1122:20780:20340,J00121:27:H3GGKBBXX:5:2108:26362:17983,J00121:27:H3GGKBBXX:5:2219:22059:17350,J00121:27:H3GGKBBXX:5:1217:9323:27320,J00121:27:H3GGKBBXX:5:1123:22333:42372;sequence=TATAATTAAAAAGTACGAAGTATTTCATTA;start=88696;subtype=OVERLAPPING;support_ref=6;support_variant=36;type=ALTERNATIVE;
scaffold51_108_with_IES	MILORD	internal_eliminated_sequence	89066	89120	.	.	.	ID=MILORD.108.89066.89120;Name=MILORD.108.89066.89120;bounded_by_ta=TRUE;common_boundary=Both;end=89120;ies_id=IESPGM.PTET51.1.108.84373;ies_left_dist=0;ies_min_dist=0;ies_right_dist=0;junction_seq=tcctattttcgtagaTAgcagaaaaagtgcaa;read_names=J00121:27:H3GGKBBXX:5:2215:11089:45678,J00121:27:H3GGKBBXX:5:2215:9374:23505,J00121:27:H3GGKBBXX:5:1209:28270:27760,J00121:27:H3GGKBBXX:5:1128:17939:6906,J00121:27:H3GGKBBXX:5:2122:21004:33070,J00121:27:H3GGKBBXX:5:2227:28980:12075,J00121:27:H3GGKBBXX:5:2211:26281:9860,J00121:27:H3GGKBBXX:5:1227:27022:47401,J00121:27:H3GGKBBXX:5:1104:11941:7556,J00121:27:H3GGKBBXX:5:1225:4330:24999,J00121:27:H3GGKBBXX:5:1205:5183:37765,J00121:27:H3GGKBBXX:5:1101:24525:31857,J00121:27:H3GGKBBXX:5:2204:15757:48632,J00121:27:H3GGKBBXX:5:2221:13413:13517,J00121:27:H3GGKBBXX:5:2112:26788:28639,J00121:27:H3GGKBBXX:5:2204:7496:4708,J00121:27:H3GGKBBXX:5:1124:13464:10932,J00121:27:H3GGKBBXX:5:1206:16934:33615,J00121:27:H3GGKBBXX:5:1103:23368:38011,J00121:27:H3GGKBBXX:5:2206:25570:25931,J00121:27:H3GGKBBXX:5:1123:17492:13728,J00121:27:H3GGKBBXX:5:1122:12398:30116,J00121:27:H3GGKBBXX:5:1120:20902:20129,J00121:27:H3GGKBBXX:5:2124:29427:33809,J00121:27:H3GGKBBXX:5:1211:4107:33651,J00121:27:H3GGKBBXX:5:2114:3752:30644,J00121:27:H3GGKBBXX:5:2209:16467:43779;sequence=TACACCTAATAAAGGATTTTGATATTTACCTATATTTTTGTATTCTTACCAACTG;start=89066;subtype=IES;support_ref=2;support_variant=27;type=IES;
scaffold51_108_with_IES	MILORD	internal_eliminated_sequence	89869	89949	.	.	.	ID=MILORD.108.89869.89949;Name=MILORD.108.89869.89949;bounded_by_ta=TRUE;common_boundary=Both;end=89949;ies_id=IESPGM.PTET51.1.108.85121;ies_left_dist=0;ies_min_dist=0;ies_right_dist=0;junction_seq=ccagaatgaagatagTAtttagaagaaggtga;read_names=J00121:27:H3GGKBBXX:5:1212:20161:46979,J00121:27:H3GGKBBXX:5:2111:27803:4549,J00121:27:H3GGKBBXX:5:1116:11475:26406,J00121:27:H3GGKBBXX:5:1218:25885:44377,J00121:27:H3GGKBBXX:5:1209:17330:43445,J00121:27:H3GGKBBXX:5:2213:27691:35022,J00121:27:H3GGKBBXX:5:1204:13768:4673,J00121:27:H3GGKBBXX:5:2206:8055:42636,J00121:27:H3GGKBBXX:5:2224:26545:38240,J00121:27:H3GGKBBXX:5:1118:10419:7345,J00121:27:H3GGKBBXX:5:2101:18254:38890,J00121:27:H3GGKBBXX:5:1122:28513:11055,J00121:27:H3GGKBBXX:5:2218:7628:14467,J00121:27:H3GGKBBXX:5:2202:29680:15328,J00121:27:H3GGKBBXX:5:2220:17969:20920,J00121:27:H3GGKBBXX:5:1221:19583:48474,J00121:27:H3GGKBBXX:5:1126:27123:23030,J00121:27:H3GGKBBXX:5:2227:24221:8119,J00121:27:H3GGKBBXX:5:1104:26139:30925,J00121:27:H3GGKBBXX:5:2112:24911:14133,J00121:27:H3GGKBBXX:5:2206:30624:13763,J00121:27:H3GGKBBXX:5:1203:14732:10844,J00121:27:H3GGKBBXX:5:2214:16670:42970,J00121:27:H3GGKBBXX:5:1124:15240:32086;sequence=TAAAGTTGTTCAGTCTCTATTTTTGATATTCTACTATGTAATTTGATAAGGAAATAATAATAAATACATTCTTTTCACCTA;start=89869;subtype=IES;support_ref=2;support_variant=24;type=IES;
scaffold51_108_with_IES	MILORD	internal_eliminated_sequence	90869	90927	.	.	.	ID=MILORD.108.90869.90927;Name=MILORD.108.90869.90927;bounded_by_ta=TRUE;common_boundary=Both;end=90927;ies_id=IESPGM.PTET51.1.108.86040;ies_left_dist=0;ies_min_dist=0;ies_right_dist=0;junction_seq=tgaaaaaagatatatTAactgaagatgaagcc;read_names=J00121:27:H3GGKBBXX:5:1126:12256:44078,J00121:27:H3GGKBBXX:5:2120:29163:45344,J00121:27:H3GGKBBXX:5:1127:23429:32209,J00121:27:H3GGKBBXX:5:1125:24028:32437,J00121:27:H3GGKBBXX:5:1204:12307:20674,J00121:27:H3GGKBBXX:5:1217:22830:8945,J00121:27:H3GGKBBXX:5:1217:27103:36675,J00121:27:H3GGKBBXX:5:1121:7811:44746,J00121:27:H3GGKBBXX:5:1227:6329:17843,J00121:27:H3GGKBBXX:5:2217:14854:36517,J00121:27:H3GGKBBXX:5:1218:10683:29782,J00121:27:H3GGKBBXX:5:1109:21349:14854,J00121:27:H3GGKBBXX:5:1101:25378:39242,J00121:27:H3GGKBBXX:5:2228:6654:6027,J00121:27:H3GGKBBXX:5:1225:2331:41827,J00121:27:H3GGKBBXX:5:1223:23734:13253,J00121:27:H3GGKBBXX:5:1127:16559:33527,J00121:27:H3GGKBBXX:5:2227:6299:48878,J00121:27:H3GGKBBXX:5:1223:19695:6994,J00121:27:H3GGKBBXX:5:2228:6573:6132,J00121:27:H3GGKBBXX:5:2104:15209:9280,J00121:27:H3GGKBBXX:5:1101:7070:32842,J00121:27:H3GGKBBXX:5:1121:7943:28164;sequence=TATACTCGATTGAAATAATTGTAATATTAATTCTAACATTTTTTAATGATGATCATCTA;start=90869;subtype=IES;support_ref=0;support_variant=23;type=IES;
scaffold51_108_with_IES	MILORD	internal_eliminated_sequence	92574	92601	.	.	.	ID=MILORD.108.92574.92601;Name=MILORD.108.92574.92601;bounded_by_ta=TRUE;common_boundary=Both;end=92601;ies_id=IESPGM.PTET51.1.108.87686;ies_left_dist=0;ies_min_dist=0;ies_right_dist=0;junction_seq=ttgcagatatgaaaaTAaatgctaaagaatcc;read_names=J00121:27:H3GGKBBXX:5:1212:22323:27690,J00121:27:H3GGKBBXX:5:2227:14235:7627,J00121:27:H3GGKBBXX:5:2215:26565:34090,J00121:27:H3GGKBBXX:5:2109:16021:41739,J00121:27:H3GGKBBXX:5:2125:25855:23188,J00121:27:H3GGKBBXX:5:2204:2290:15803,J00121:27:H3GGKBBXX:5:2111:29356:8084,J00121:27:H3GGKBBXX:5:2207:26697:43216,J00121:27:H3GGKBBXX:5:1125:18274:6044,J00121:27:H3GGKBBXX:5:1111:12195:25615,J00121:27:H3GGKBBXX:5:2118:6979:42425,J00121:27:H3GGKBBXX:5:2119:7436:30872,J00121:27:H3GGKBBXX:5:2208:29873:27936,J00121:27:H3GGKBBXX:5:2225:10358:30837,J00121:27:H3GGKBBXX:5:1105:16133:27830,J00121:27:H3GGKBBXX:5:2102:14702:31189,J00121:27:H3GGKBBXX:5:2203:2717:33281,J00121:27:H3GGKBBXX:5:1208:16325:20006,J00121:27:H3GGKBBXX:5:2227:14123:7715,J00121:27:H3GGKBBXX:5:1207:3873:45590,J00121:27:H3GGKBBXX:5:1225:27468:17966,J00121:27:H3GGKBBXX:5:1225:31000:33651,J00121:27:H3GGKBBXX:5:1122:20080:4321,J00121:27:H3GGKBBXX:5:1211:21795:11864,J00121:27:H3GGKBBXX:5:2223:27641:27901,J00121:27:H3GGKBBXX:5:1116:24180:40332,J00121:27:H3GGKBBXX:5:2223:22739:31400,J00121:27:H3GGKBBXX:5:2104:2717:30046,J00121:27:H3GGKBBXX:5:1117:11556:28727,J00121:27:H3GGKBBXX:5:1101:5873:15152,J00121:27:H3GGKBBXX:5:2101:8247:17825,J00121:27:H3GGKBBXX:5:1226:28057:47788,J00121:27:H3GGKBBXX:5:2219:17168:4233,J00121:27:H3GGKBBXX:5:1119:9638:35180,J00121:27:H3GGKBBXX:5:1104:18832:17350,J00121:27:H3GGKBBXX:5:1126:12337:17245,J00121:27:H3GGKBBXX:5:2119:29863:30696,J00121:27:H3GGKBBXX:5:2220:27549:6396,J00121:27:H3GGKBBXX:5:2104:30726:6273,J00121:27:H3GGKBBXX:5:1102:21907:13711,J00121:27:H3GGKBBXX:5:2204:22252:22186,J00121:27:H3GGKBBXX:5:2209:14894:38170,J00121:27:H3GGKBBXX:5:2227:7649:8312,J00121:27:H3GGKBBXX:5:1224:12469:39207;sequence=TATAGGTAAGATGGAATGATATTTATTA;start=92574;subtype=IES;support_ref=6;support_variant=44;type=IES;
scaffold51_108_with_IES	MILORD	internal_eliminated_sequence	94167	94192	.	.	.	ID=MILORD.108.94167.94192;Name=MILORD.108.94167.94192;bounded_by_ta=TRUE;common_boundary=Both;end=94192;ies_id=IESPGM.PTET51.1.108.89251;ies_left_dist=0;ies_min_dist=0;ies_right_dist=0;junction_seq=ttcgccaaactatcaTAtttttgatctaaata;read_names=J00121:27:H3GGKBBXX:5:2116:20101:30802,J00121:27:H3GGKBBXX:5:2116:9475:7468,J00121:27:H3GGKBBXX:5:1113:13443:21658,J00121:27:H3GGKBBXX:5:1108:22851:7363,J00121:27:H3GGKBBXX:5:2210:30259:39998,J00121:27:H3GGKBBXX:5:2201:21724:27145,J00121:27:H3GGKBBXX:5:1225:25246:43515,J00121:27:H3GGKBBXX:5:1201:18335:15258,J00121:27:H3GGKBBXX:5:1121:12804:33774,J00121:27:H3GGKBBXX:5:1106:24474:43585,J00121:27:H3GGKBBXX:5:1125:21146:43163,J00121:27:H3GGKBBXX:5:1213:23774:37238,J00121:27:H3GGKBBXX:5:2211:2331:6062,J00121:27:H3GGKBBXX:5:2201:4513:38679,J00121:27:H3GGKBBXX:5:1203:12976:34354,J00121:27:H3GGKBBXX:5:2102:6451:38592,J00121:27:H3GGKBBXX:5:2216:4005:25070,J00121:27:H3GGKBBXX:5:2201:9272:23259,J00121:27:H3GGKBBXX:5:2218:16610:47893,J00121:27:H3GGKBBXX:5:1104:7547:10458,J00121:27:H3GGKBBXX:5:2202:17533:13060,J00121:27:H3GGKBBXX:5:1224:2554:3741,J00121:27:H3GGKBBXX:5:2126:11992:44218,J00121:27:H3GGKBBXX:5:1219:20740:45766,J00121:27:H3GGKBBXX:5:2108:14357:12374,J00121:27:H3GGKBBXX:5:2227:4493:34319,J00121:27:H3GGKBBXX:5:1211:4411:41739,J00121:27:H3GGKBBXX:5:2207:29102:40315,J00121:27:H3GGKBBXX:5:2101:4564:14361;sequence=TATAGTATATAAAACTGAGTTCCCTA;start=94167;subtype=IES;support_ref=3;support_variant=29;type=IES;
scaffold51_108_with_IES	MILORD	internal_eliminated_sequence	94472	94547	.	.	.	ID=MILORD.108.94472.94547;Name=MILORD.108.94472.94547;bounded_by_ta=TRUE;common_boundary=Both;end=94547;ies_id=IESPGM.PTET51.1.108.89530;ies_left_dist=0;ies_min_dist=0;ies_right_dist=0;junction_seq=agtggattactatgaTAgatgaatcaaaagta;read_names=J00121:27:H3GGKBBXX:5:1228:10683:1050,J00121:27:H3GGKBBXX:5:1122:25499:26160,J00121:27:H3GGKBBXX:5:1205:13250:19214,J00121:27:H3GGKBBXX:5:2109:22638:47788,J00121:27:H3GGKBBXX:5:2206:19776:46487,J00121:27:H3GGKBBXX:5:1113:19573:27883,J00121:27:H3GGKBBXX:5:1105:9293:37607,J00121:27:H3GGKBBXX:5:1206:28473:2826,J00121:27:H3GGKBBXX:5:2116:14661:18880,J00121:27:H3GGKBBXX:5:2219:21278:43919,J00121:27:H3GGKBBXX:5:2203:9749:46240,J00121:27:H3GGKBBXX:5:1124:2818:33563,J00121:27:H3GGKBBXX:5:1210:9912:17790,J00121:27:H3GGKBBXX:5:2224:24373:36517,J00121:27:H3GGKBBXX:5:2112:27154:33598,J00121:27:H3GGKBBXX:5:1124:24992:2070,J00121:27:H3GGKBBXX:5:1208:18994:47208,J00121:27:H3GGKBBXX:5:2201:18091:9596,J00121:27:H3GGKBBXX:5:1115:27935:42724,J00121:27:H3GGKBBXX:5:2225:7496:8682,J00121:27:H3GGKBBXX:5:2219:25053:48456,J00121:27:H3GGKBBXX:5:1219:14489:26424,J00121:27:H3GGKBBXX:5:2227:3112:11214,J00121:27:H3GGKBBXX:5:1120:23033:37537,J00121:27:H3GGKBBXX:5:1101:25205:28745,J00121:27:H3GGKBBXX:5:1222:24769:24190,J00121:27:H3GGKBBXX:5:2213:18071:31681,J00121:27:H3GGKBBXX:5:1215:14570:20129,J00121:27:H3GGKBBXX:5:2227:17300:45748,J00121:27:H3GGKBBXX:5:1105:14093:8084,J00121:27:H3GGKBBXX:5:2208:19502:2791,J00121:27:H3GGKBBXX:5:1108:23470:43533,J00121:27:H3GGKBBXX:5:1126:17624:28762,J00121:27:H3GGKBBXX:5:2106:18020:9227,J00121:27:H3GGKBBXX:5:2126:18771:39365,J00121:27:H3GGKBBXX:5:1201:19573:19584,J00121:27:H3GGKBBXX:5:1206:29437:20428,J00121:27:H3GGKBBXX:5:1119:8176:46926,J00121:27:H3GGKBBXX:5:2113:27874:25316,J00121:27:H3GGKBBXX:5:2103:29518:47014,J00121:27:H3GGKBBXX:5:1120:29944:16524,J00121:27:H3GGKBBXX:5:2204:4543:6238,J00121:27:H3GGKBBXX:5:1104:15037:41862,J00121:27:H3GGKBBXX:5:2219:14052:28375,J00121:27:H3GGKBBXX:5:1209:16833:4778,J00121:27:H3GGKBBXX:5:2221:11160:13130,J00121:27:H3GGKBBXX:5:2206:30543:28252,J00121:27:H3GGKBBXX:5:2212:13778:19777,J00121:27:H3GGKBBXX:5:1213:16467:26969;sequence=TAGAGAGAGTCTGGGTAGTTTTTAATAGGTGCTTGAGTTATTAATAAATGAAATGAAAATTAGTACTACTCAACTA;start=94472;subtype=IES;support_ref=2;support_variant=49;type=IES;
scaffold51_108_with_IES	MILORD	internal_eliminated_sequence	95852	95907	.	.	.	ID=MILORD.108.95852.95907;Name=MILORD.108.95852.95907;bounded_by_ta=TRUE;common_boundary=Both;end=95907;ies_id=IESPGM.PTET51.1.108.90834;ies_left_dist=0;ies_min_dist=0;ies_right_dist=0;junction_seq=ataaagaattagttgTActactcagaaaaata;read_names=J00121:27:H3GGKBBXX:5:2217:19827:26037,J00121:27:H3GGKBBXX:5:1218:26260:10493,J00121:27:H3GGKBBXX:5:1101:26433:5587,J00121:27:H3GGKBBXX:5:2225:8795:13711,J00121:27:H3GGKBBXX:5:2215:4330:32103,J00121:27:H3GGKBBXX:5:1208:24941:16858,J00121:27:H3GGKBBXX:5:2225:21186:4303,J00121:27:H3GGKBBXX:5:1225:18832:24278,J00121:27:H3GGKBBXX:5:2207:28929:48421,J00121:27:H3GGKBBXX:5:1214:18122:32156,J00121:27:H3GGKBBXX:5:2219:3802:9842,J00121:27:H3GGKBBXX:5:2223:6715:40139,J00121:27:H3GGKBBXX:5:1221:9617:42003,J00121:27:H3GGKBBXX:5:2210:21410:3108,J00121:27:H3GGKBBXX:5:2225:20994:3899,J00121:27:H3GGKBBXX:5:1127:21826:32666,J00121:27:H3GGKBBXX:5:1206:9638:13025,J00121:27:H3GGKBBXX:5:2223:6482:45854,J00121:27:H3GGKBBXX:5:1227:11495:29677,J00121:27:H3GGKBBXX:5:2101:9049:6660,J00121:27:H3GGKBBXX:5:1124:12916:17157,J00121:27:H3GGKBBXX:5:2225:24211:6202,J00121:27:H3GGKBBXX:5:2218:2311:41335,J00121:27:H3GGKBBXX:5:2124:24545:47190,J00121:27:H3GGKBBXX:5:1112:11109:23733,J00121:27:H3GGKBBXX:5:2217:4888:29096,J00121:27:H3GGKBBXX:5:2112:17381:33756,J00121:27:H3GGKBBXX:5:1220:26961:10932,J00121:27:H3GGKBBXX:5:1208:23561:40385,J00121:27:H3GGKBBXX:5:1120:21146:12286,J00121:27:H3GGKBBXX:5:1212:6847:35092,J00121:27:H3GGKBBXX:5:1221:29802:30063,J00121:27:H3GGKBBXX:5:2108:29274:2598,J00121:27:H3GGKBBXX:5:2107:16538:46293,J00121:27:H3GGKBBXX:5:2227:16011:15909,J00121:27:H3GGKBBXX:5:1204:16559:19707,J00121:27:H3GGKBBXX:5:1111:13088:34266,J00121:27:H3GGKBBXX:5:1119:30736:11003,J00121:27:H3GGKBBXX:5:2221:13159:12163,J00121:27:H3GGKBBXX:5:1202:3823:27813,J00121:27:H3GGKBBXX:5:1227:27742:31523,J00121:27:H3GGKBBXX:5:1218:21876:24349,J00121:27:H3GGKBBXX:5:1208:10977:2369,J00121:27:H3GGKBBXX:5:1228:24383:14133,J00121:27:H3GGKBBXX:5:1218:16599:18827,J00121:27:H3GGKBBXX:5:2119:12733:29536;sequence=TACACTATAATTTGAATGCTCAACCTTTATTAATAAAGATATTATTCTTTCTAATG;start=95852;subtype=IES;support_ref=6;support_variant=46;type=IES;
scaffold51_108_with_IES	MILORD	internal_eliminated_sequence	96108	96146	.	.	.	ID=MILORD.108.96108.96146;Name=MILORD.108.96108.96146;bounded_by_ta=TRUE;common_boundary=Both;end=96146;ies_id=IESPGM.PTET51.1.108.91034;ies_left_dist=0;ies_min_dist=0;ies_right_dist=0;junction_seq=gcatcgcctggagtcTAaccttagagcactcc;read_names=J00121:27:H3GGKBBXX:5:1224:25631:40280,J00121:27:H3GGKBBXX:5:1126:18081:3178,J00121:27:H3GGKBBXX:5:2101:29031:17649,J00121:27:H3GGKBBXX:5:2227:25378:15891,J00121:27:H3GGKBBXX:5:2214:15544:35532,J00121:27:H3GGKBBXX:5:2213:7537:10616,J00121:27:H3GGKBBXX:5:2216:8186:1367,J00121:27:H3GGKBBXX:5:1125:18528:39822,J00121:27:H3GGKBBXX:5:2123:31395:40526,J00121:27:H3GGKBBXX:5:2225:16681:4549,J00121:27:H3GGKBBXX:5:1225:9354:23821,J00121:27:H3GGKBBXX:5:1114:6867:39277,J00121:27:H3GGKBBXX:5:2128:21552:38627,J00121:27:H3GGKBBXX:5:1115:5122:20920,J00121:27:H3GGKBBXX:5:1126:25357:12409,J00121:27:H3GGKBBXX:5:1203:5315:17175,J00121:27:H3GGKBBXX:5:2227:25621:3301,J00121:27:H3GGKBBXX:5:1119:6644:26969,J00121:27:H3GGKBBXX:5:2225:7101:21008,J00121:27:H3GGKBBXX:5:2105:23429:2422,J00121:27:H3GGKBBXX:5:1219:23003:27074,J00121:27:H3GGKBBXX:5:1208:25510:24665,J00121:27:H3GGKBBXX:5:1219:12611:11495,J00121:27:H3GGKBBXX:5:1220:11972:17280,J00121:27:H3GGKBBXX:5:2210:9973:6677,J00121:27:H3GGKBBXX:5:2226:22952:9192,J00121:27:H3GGKBBXX:5:1223:25317:48280,J00121:27:H3GGKBBXX:5:2226:2392:44992,J00121:27:H3GGKBBXX:5:1226:9496:34793,J00121:27:H3GGKBBXX:5:2216:29132:9280,J00121:27:H3GGKBBXX:5:2212:17858:25755,J00121:27:H3GGKBBXX:5:1116:16843:18792,J00121:27:H3GGKBBXX:5:2107:2747:11460,J00121:27:H3GGKBBXX:5:2120:17026:8910,J00121:27:H3GGKBBXX:5:1219:14712:6765,J00121:27:H3GGKBBXX:5:2120:27925:10458,J00121:27:H3GGKBBXX:5:1122:5142:12761,J00121:27:H3GGKBBXX:5:1127:11606:37255,J00121:27:H3GGKBBXX:5:1210:7070:2774;sequence=TATAGTCTAATTGATATTTCTTGAACCTAGAATTCTCTA;start=96108;subtype=IES;support_ref=6;support_variant=39;type=IES;
scaffold51_108_with_IES	MILORD	internal_eliminated_sequence	96551	96625	.	.	.	ID=MILORD.108.96551.96625;Name=MILORD.108.96551.96625;bounded_by_ta=TRUE;common_boundary=None;end=96625;ies_id=IESPGM.PTET51.1.108.91034;ies_left_dist=-443;ies_min_dist=443;ies_right_dist=-479;junction_seq=agagattcttgcaatTAgaattcaagttatgc;read_names=J00121:27:H3GGKBBXX:5:1122:27093:30046;sequence=TACAGTTCAAAGAGTATATTTTATAGTTTATTAAAGCCAATTAAACCAAATATGAGTTTCCCATAATTTCCTATG;start=96551;subtype=MAC;support_ref=118;support_variant=1;type=CRYPTIC;
scaffold51_108_with_IES	MILORD	internal_eliminated_sequence	98208	98235	.	.	.	ID=MILORD.108.98208.98235;Name=MILORD.108.98208.98235;bounded_by_ta=TRUE;common_boundary=Both;end=98235;ies_id=IESPGM.PTET51.1.108.93095;ies_left_dist=0;ies_min_dist=0;ies_right_dist=0;junction_seq=aaatctctatggtaaTAgaatcttggttgacg;read_names=J00121:27:H3GGKBBXX:5:2201:22627:10458,J00121:27:H3GGKBBXX:5:1104:28889:8822,J00121:27:H3GGKBBXX:5:2117:12834:5903,J00121:27:H3GGKBBXX:5:2218:26362:24138,J00121:27:H3GGKBBXX:5:1121:15727:23012,J00121:27:H3GGKBBXX:5:2115:17675:15416,J00121:27:H3GGKBBXX:5:1118:25986:41880,J00121:27:H3GGKBBXX:5:2227:18578:32033,J00121:27:H3GGKBBXX:5:1114:7649:25263,J00121:27:H3GGKBBXX:5:2102:28940:25474,J00121:27:H3GGKBBXX:5:2202:6350:33457,J00121:27:H3GGKBBXX:5:1226:20385:14238,J00121:27:H3GGKBBXX:5:1123:19086:2668,J00121:27:H3GGKBBXX:5:2218:28899:38873,J00121:27:H3GGKBBXX:5:2223:11414:47612,J00121:27:H3GGKBBXX:5:1224:10571:9508,J00121:27:H3GGKBBXX:5:2206:24251:38662,J00121:27:H3GGKBBXX:5:1205:5792:15504,J00121:27:H3GGKBBXX:5:2113:20131:45871,J00121:27:H3GGKBBXX:5:1222:11150:48315,J00121:27:H3GGKBBXX:5:2205:29406:43128,J00121:27:H3GGKBBXX:5:1126:14215:41000,J00121:27:H3GGKBBXX:5:1213:12723:36200,J00121:27:H3GGKBBXX:5:2220:15138:28323,J00121:27:H3GGKBBXX:5:1204:13606:35444,J00121:27:H3GGKBBXX:5:2113:19806:45836,J00121:27:H3GGKBBXX:5:2211:27823:27514,J00121:27:H3GGKBBXX:5:2114:19502:48368,J00121:27:H3GGKBBXX:5:1201:24474:9684,J00121:27:H3GGKBBXX:5:1124:25865:19548,J00121:27:H3GGKBBXX:5:1212:26829:11020,J00121:27:H3GGKBBXX:5:1115:23967:2299,J00121:27:H3GGKBBXX:5:2107:8156:29167,J00121:27:H3GGKBBXX:5:1206:26687:3600,J00121:27:H3GGKBBXX:5:1227:14154:43568;sequence=TATAGGTAATTCCTATTTGAATTGGCTA;start=98208;subtype=IES;support_ref=3;support_variant=35;type=IES;
scaffold51_108_with_IES	MILORD	internal_eliminated_sequence	100373	100400	.	.	.	ID=MILORD.108.100373.100400;Name=MILORD.108.100373.100400;bounded_by_ta=TRUE;common_boundary=Both;end=100400;ies_id=IESPGM.PTET51.1.108.95232;ies_left_dist=0;ies_min_dist=0;ies_right_dist=0;junction_seq=aaatgggtcaacaatTAataggttgatgtcct;read_names=J00121:27:H3GGKBBXX:5:1104:28473:24208,J00121:27:H3GGKBBXX:5:2217:9120:40895,J00121:27:H3GGKBBXX:5:1208:24292:15698,J00121:27:H3GGKBBXX:5:2209:23876:27461,J00121:27:H3GGKBBXX:5:1227:9658:45766,J00121:27:H3GGKBBXX:5:1227:18568:30398,J00121:27:H3GGKBBXX:5:2106:11373:41211,J00121:27:H3GGKBBXX:5:1123:30736:1050,J00121:27:H3GGKBBXX:5:1108:12773:47084,J00121:27:H3GGKBBXX:5:1123:25337:11073,J00121:27:H3GGKBBXX:5:1209:13900:32578,J00121:27:H3GGKBBXX:5:2205:8562:40280,J00121:27:H3GGKBBXX:5:2125:5771:47155,J00121:27:H3GGKBBXX:5:1227:7781:28868,J00121:27:H3GGKBBXX:5:2223:23865:11055;sequence=TATAAGCGTATCTTTTTCATTTCTCCTA;start=100373;subtype=IES;support_ref=6;support_variant=15;type=IES;
scaffold51_108_with_IES	MILORD	internal_eliminated_sequence	101063	101091	.	.	.	ID=MILORD.108.101063.101091;Name=MILORD.108.101063.101091;bounded_by_ta=TRUE;common_boundary=Both;end=101091;ies_id=IESPGM.PTET51.1.108.95894;ies_left_dist=0;ies_min_dist=0;ies_right_dist=0;junction_seq=gaaggatgatctcatTAttagcttaaatggtg;read_names=J00121:27:H3GGKBBXX:5:2114:3975:5323,J00121:27:H3GGKBBXX:5:1121:12398:21465,J00121:27:H3GGKBBXX:5:1221:24393:4936,J00121:27:H3GGKBBXX:5:2102:26179:8348,J00121:27:H3GGKBBXX:5:1121:15635:34952,J00121:27:H3GGKBBXX:5:1123:23500:9684,J00121:27:H3GGKBBXX:5:1205:9719:25017,J00121:27:H3GGKBBXX:5:1206:24647:33158,J00121:27:H3GGKBBXX:5:1109:11931:16928,J00121:27:H3GGKBBXX:5:2201:21714:22415,J00121:27:H3GGKBBXX:5:2208:8623:38486,J00121:27:H3GGKBBXX:5:2125:27549:17333,J00121:27:H3GGKBBXX:5:2219:10297:14027,J00121:27:H3GGKBBXX:5:2201:22607:9367,J00121:27:H3GGKBBXX:5:2221:23216:32472,J00121:27:H3GGKBBXX:5:2203:15057:44007,J00121:27:H3GGKBBXX:5:2204:26991:39084,J00121:27:H3GGKBBXX:5:1217:24018:36183,J00121:27:H3GGKBBXX:5:1101:11870:39752,J00121:27:H3GGKBBXX:5:1210:9526:18107,J00121:27:H3GGKBBXX:5:1104:4107:9455,J00121:27:H3GGKBBXX:5:2218:10348:4936,J00121:27:H3GGKBBXX:5:2221:27367:28973,J00121:27:H3GGKBBXX:5:1206:14468:43831,J00121:27:H3GGKBBXX:5:2222:12510:41669,J00121:27:H3GGKBBXX:5:2217:29011:47647,J00121:27:H3GGKBBXX:5:2220:23825:47208,J00121:27:H3GGKBBXX:5:1112:28077:7205,J00121:27:H3GGKBBXX:5:2124:25479:10827,J00121:27:H3GGKBBXX:5:2201:21298:45537,J00121:27:H3GGKBBXX:5:2121:18568:16436,J00121:27:H3GGKBBXX:5:2203:8430:37800,J00121:27:H3GGKBBXX:5:1120:6492:8066,J00121:27:H3GGKBBXX:5:1215:18254:9139,J00121:27:H3GGKBBXX:5:1118:10328:35532,J00121:27:H3GGKBBXX:5:1213:10480:21201,J00121:27:H3GGKBBXX:5:1106:6776:38592,J00121:27:H3GGKBBXX:5:1203:14286:5956,J00121:27:H3GGKBBXX:5:2119:24424:42020,J00121:27:H3GGKBBXX:5:2201:8176:36200,J00121:27:H3GGKBBXX:5:2104:24312:7890,J00121:27:H3GGKBBXX:5:1220:13230:7539,J00121:27:H3GGKBBXX:5:1205:5954:7908,J00121:27:H3GGKBBXX:5:1108:19289:31787,J00121:27:H3GGKBBXX:5:1123:7689:45344,J00121:27:H3GGKBBXX:5:2107:5335:35426,J00121:27:H3GGKBBXX:5:2115:17279:34776,J00121:27:H3GGKBBXX:5:1116:23155:23153,J00121:27:H3GGKBBXX:5:1211:25246:49071,J00121:27:H3GGKBBXX:5:2225:4158:41299,J00121:27:H3GGKBBXX:5:2116:11475:19654,J00121:27:H3GGKBBXX:5:2227:8968:45414,J00121:27:H3GGKBBXX:5:1108:19563:17772,J00121:27:H3GGKBBXX:5:1121:25469:37114,J00121:27:H3GGKBBXX:5:1201:13880:7890,J00121:27:H3GGKBBXX:5:2221:29203:30890,J00121:27:H3GGKBBXX:5:1106:12773:27356,J00121:27:H3GGKBBXX:5:2209:30908:8418,J00121:27:H3GGKBBXX:5:2116:7364:23188,J00121:27:H3GGKBBXX:5:2125:25784:48280,J00121:27:H3GGKBBXX:5:1123:6228:25580;sequence=TACAGTCAATAATGTCATTTATTCAACTA;start=101063;subtype=IES;support_ref=3;support_variant=61;type=IES;
scaffold51_108_with_IES	MILORD	internal_eliminated_sequence	101806	101832	.	.	.	ID=MILORD.108.101806.101832;Name=MILORD.108.101806.101832;bounded_by_ta=TRUE;common_boundary=Both;end=101832;ies_id=IESPGM.PTET51.1.108.96608;ies_left_dist=0;ies_min_dist=0;ies_right_dist=0;junction_seq=aaagacttttttatcTAtgttcccaaaatttt;read_names=J00121:27:H3GGKBBXX:5:1115:29061:36059,J00121:27:H3GGKBBXX:5:1213:4533:17051,J00121:27:H3GGKBBXX:5:1117:22719:26547,J00121:27:H3GGKBBXX:5:2120:31994:14168,J00121:27:H3GGKBBXX:5:1221:28574:26810,J00121:27:H3GGKBBXX:5:1108:19908:20797,J00121:27:H3GGKBBXX:5:2120:26504:16014,J00121:27:H3GGKBBXX:5:1225:16985:37361,J00121:27:H3GGKBBXX:5:2124:7344:8770,J00121:27:H3GGKBBXX:5:2120:24231:22801,J00121:27:H3GGKBBXX:5:2227:28209:5147,J00121:27:H3GGKBBXX:5:2218:22922:9561,J00121:27:H3GGKBBXX:5:2225:12753:21201,J00121:27:H3GGKBBXX:5:2211:15493:38609,J00121:27:H3GGKBBXX:5:1222:6664:40614,J00121:27:H3GGKBBXX:5:1116:24332:37959,J00121:27:H3GGKBBXX:5:1103:11261:40244,J00121:27:H3GGKBBXX:5:1202:15757:5657,J00121:27:H3GGKBBXX:5:2228:25641:15821,J00121:27:H3GGKBBXX:5:2201:26697:45115,J00121:27:H3GGKBBXX:5:2211:16295:38943,J00121:27:H3GGKBBXX:5:1212:21643:23487,J00121:27:H3GGKBBXX:5:1214:12499:13799,J00121:27:H3GGKBBXX:5:1211:13433:26529,J00121:27:H3GGKBBXX:5:1211:14204:25685,J00121:27:H3GGKBBXX:5:2224:4391:37062,J00121:27:H3GGKBBXX:5:1109:8095:33000,J00121:27:H3GGKBBXX:5:2101:15138:7468,J00121:27:H3GGKBBXX:5:2110:19816:7838,J00121:27:H3GGKBBXX:5:1221:24941:44570,J00121:27:H3GGKBBXX:5:2201:3397:48526,J00121:27:H3GGKBBXX:5:2217:18101:2475,J00121:27:H3GGKBBXX:5:2109:20151:33668,J00121:27:H3GGKBBXX:5:1211:19218:24454,J00121:27:H3GGKBBXX:5:1228:30797:36499,J00121:27:H3GGKBBXX:5:2215:18832:27232,J00121:27:H3GGKBBXX:5:1215:10155:27918,J00121:27:H3GGKBBXX:5:1207:17777:45731,J00121:27:H3GGKBBXX:5:2228:26748:38592,J00121:27:H3GGKBBXX:5:1224:10683:12409,J00121:27:H3GGKBBXX:5:1210:9729:43286,J00121:27:H3GGKBBXX:5:2219:21247:36587,J00121:27:H3GGKBBXX:5:1202:14448:28147,J00121:27:H3GGKBBXX:5:1116:10287:27619,J00121:27:H3GGKBBXX:5:1124:16376:20973,J00121:27:H3GGKBBXX:5:2226:3315:5657,J00121:27:H3GGKBBXX:5:2202:4097:21852,J00121:27:H3GGKBBXX:5:1119:29254:34213,J00121:27:H3GGKBBXX:5:1113:7141:12110,J00121:27:H3GGKBBXX:5:2117:31619:49071,J00121:27:H3GGKBBXX:5:2224:28270:27971,J00121:27:H3GGKBBXX:5:2108:26768:13517,J00121:27:H3GGKBBXX:5:1126:29214:9807,J00121:27:H3GGKBBXX:5:2204:3873:25298,J00121:27:H3GGKBBXX:5:1103:10653:48052,J00121:27:H3GGKBBXX:5:1115:13951:39242,J00121:27:H3GGKBBXX:5:1218:5355:23997,J00121:27:H3GGKBBXX:5:2207:24505:35198,J00121:27:H3GGKBBXX:5:2217:3914:12568,J00121:27:H3GGKBBXX:5:1222:1803:1068;sequence=TATAGTTAAGAACCTATTTATTGATTA;start=101806;subtype=IES;support_ref=3;support_variant=60;type=IES;
scaffold51_108_with_IES	MILORD	internal_eliminated_sequence	101824	102058	.	.	.	ID=MILORD.108.101824.102058;Name=MILORD.108.101824.102058;bounded_by_ta=TRUE;common_boundary=RIGHT;end=102058;ies_id=IESPGM.PTET51.1.108.96717;ies_left_dist=118;ies_min_dist=0;ies_right_dist=0;junction_seq=agttaagaacctattTAcaatagttagattaa;read_names=J00121:27:H3GGKBBXX:5:1119:29072:26828,J00121:27:H3GGKBBXX:5:2122:27428:46381;sequence=TATTGATTATATGTTCCCAAAATTTTTTAAGATGTGAAATGCTAAATTTGGAAAAATTCTCAAAACTAAAACATTAAGTTTGACATTACATTTCAATTATTTGATAAAACTGATTAGATACTGTTGTGAGCTAATTATTTGATATATTAATCAATAATTTTAAATAGTAAAGTTGAATTAGCCTTTGAAATTGTCGAAATCGTTTTATAAATAGTATCATATCTTATGATGACAA;start=101824;subtype=PARTIAL_EXTERNAL;support_ref=0;support_variant=2;type=ALTERNATIVE;
scaffold51_108_with_IES	MILORD	internal_eliminated_sequence	101942	102058	.	.	.	ID=MILORD.108.101942.102058;Name=MILORD.108.101942.102058;bounded_by_ta=TRUE;common_boundary=Both;end=102058;ies_id=IESPGM.PTET51.1.108.96717;ies_left_dist=0;ies_min_dist=0;ies_right_dist=0;junction_seq=ataaaactgattagaTAcaatagttagattaa;read_names=J00121:27:H3GGKBBXX:5:2111:28889:42091,J00121:27:H3GGKBBXX:5:2116:8410:4778,J00121:27:H3GGKBBXX:5:2106:14925:9983,J00121:27:H3GGKBBXX:5:1105:5923:12005,J00121:27:H3GGKBBXX:5:2220:25083:10422,J00121:27:H3GGKBBXX:5:1114:27702:12884,J00121:27:H3GGKBBXX:5:1217:25855:39436,J00121:27:H3GGKBBXX:5:1206:9638:31101,J00121:27:H3GGKBBXX:5:2118:28452:35215,J00121:27:H3GGKBBXX:5:1210:23825:35251,J00121:27:H3GGKBBXX:5:2215:19847:12075,J00121:27:H3GGKBBXX:5:2225:13119:35057,J00121:27:H3GGKBBXX:5:1113:15696:43568,J00121:27:H3GGKBBXX:5:2217:26575:48526,J00121:27:H3GGKBBXX:5:1104:9475:11337,J00121:27:H3GGKBBXX:5:1115:14905:2176,J00121:27:H3GGKBBXX:5:1210:6015:7802,J00121:27:H3GGKBBXX:5:2222:23673:10335,J00121:27:H3GGKBBXX:5:2202:23916:5306,J00121:27:H3GGKBBXX:5:1224:10571:28885,J00121:27:H3GGKBBXX:5:1223:21004:29202,J00121:27:H3GGKBBXX:5:1203:14346:4268,J00121:27:H3GGKBBXX:5:2220:22769:39717,J00121:27:H3GGKBBXX:5:1117:22008:24577,J00121:27:H3GGKBBXX:5:1203:12428:36358,J00121:27:H3GGKBBXX:5:2222:23663:10282,J00121:27:H3GGKBBXX:5:1101:26332:14308,J00121:27:H3GGKBBXX:5:1101:23561:29343,J00121:27:H3GGKBBXX:5:1118:17066:32121,J00121:27:H3GGKBBXX:5:2114:23348:4567,J00121:27:H3GGKBBXX:5:1215:1915:42689,J00121:27:H3GGKBBXX:5:2218:9942:39858,J00121:27:H3GGKBBXX:5:2226:28899:22450,J00121:27:H3GGKBBXX:5:2110:28869:37202,J00121:27:H3GGKBBXX:5:2107:29315:36288,J00121:27:H3GGKBBXX:5:2212:6319:25070,J00121:27:H3GGKBBXX:5:2102:32045:35989,J00121:27:H3GGKBBXX:5:2222:31416:14572,J00121:27:H3GGKBBXX:5:2102:3407:15627,J00121:27:H3GGKBBXX:5:2104:17168:34266,J00121:27:H3GGKBBXX:5:1115:23855:30943,J00121:27:H3GGKBBXX:5:2111:32228:31980,J00121:27:H3GGKBBXX:5:2226:23723:14607,J00121:27:H3GGKBBXX:5:1111:13758:37150,J00121:27:H3GGKBBXX:5:1228:18893:32683,J00121:27:H3GGKBBXX:5:1224:12763:45660,J00121:27:H3GGKBBXX:5:2113:9709:36147,J00121:27:H3GGKBBXX:5:2224:12642:7082,J00121:27:H3GGKBBXX:5:1227:24251:30398,J00121:27:H3GGKBBXX:5:1116:25936:33492,J00121:27:H3GGKBBXX:5:1109:26392:20955,J00121:27:H3GGKBBXX:5:1224:21369:45133,J00121:27:H3GGKBBXX:5:1201:12347:10018,J00121:27:H3GGKBBXX:5:2212:26047:31646,J00121:27:H3GGKBBXX:5:2103:25723:17544,J00121:27:H3GGKBBXX:5:2117:6411:35708,J00121:27:H3GGKBBXX:5:2122:9617:4057,J00121:27:H3GGKBBXX:5:1102:17624:16313,J00121:27:H3GGKBBXX:5:2110:20537:13130;sequence=TACTGTTGTGAGCTAATTATTTGATATATTAATCAATAATTTTAAATAGTAAAGTTGAATTAGCCTTTGAAATTGTCGAAATCGTTTTATAAATAGTATCATATCTTATGATGACAA;start=101942;subtype=IES;support_ref=0;support_variant=59;type=IES;
scaffold51_108_with_IES	MILORD	internal_eliminated_sequence	102887	102913	.	.	.	ID=MILORD.108.102887.102913;Name=MILORD.108.102887.102913;bounded_by_ta=TRUE;common_boundary=Both;end=102913;ies_id=IESPGM.PTET51.1.108.97545;ies_left_dist=0;ies_min_dist=0;ies_right_dist=0;junction_seq=aatcattatctttaaTAccatccgatttcaca;read_names=J00121:27:H3GGKBBXX:5:1106:2077:25527,J00121:27:H3GGKBBXX:5:1104:8389:9280,J00121:27:H3GGKBBXX:5:2206:6837:3987,J00121:27:H3GGKBBXX:5:1203:25834:3916,J00121:27:H3GGKBBXX:5:1221:22110:34002,J00121:27:H3GGKBBXX:5:2225:6248:27865,J00121:27:H3GGKBBXX:5:2102:11617:2774,J00121:27:H3GGKBBXX:5:1103:23683:2404,J00121:27:H3GGKBBXX:5:1201:27428:25351,J00121:27:H3GGKBBXX:5:2122:29518:47260,J00121:27:H3GGKBBXX:5:1122:7669:16928,J00121:27:H3GGKBBXX:5:2217:14894:3600,J00121:27:H3GGKBBXX:5:1207:26027:14133,J00121:27:H3GGKBBXX:5:1216:3843:20920,J00121:27:H3GGKBBXX:5:2108:14032:10510,J00121:27:H3GGKBBXX:5:2227:12439:22555,J00121:27:H3GGKBBXX:5:1219:24332:42882,J00121:27:H3GGKBBXX:5:2215:23632:34952,J00121:27:H3GGKBBXX:5:2223:17513:11829,J00121:27:H3GGKBBXX:5:1209:21562:47366,J00121:27:H3GGKBBXX:5:1109:11880:34108,J00121:27:H3GGKBBXX:5:2119:21349:14502,J00121:27:H3GGKBBXX:5:2201:10358:15293,J00121:27:H3GGKBBXX:5:1210:14418:23065,J00121:27:H3GGKBBXX:5:1220:19076:14854,J00121:27:H3GGKBBXX:5:1109:13332:2334,J00121:27:H3GGKBBXX:5:1111:25185:43409,J00121:27:H3GGKBBXX:5:1111:28584:29817,J00121:27:H3GGKBBXX:5:2101:4137:5569,J00121:27:H3GGKBBXX:5:1121:12885:40737,J00121:27:H3GGKBBXX:5:2213:15930:45168,J00121:27:H3GGKBBXX:5:1208:16447:13816,J00121:27:H3GGKBBXX:5:1123:4848:32297,J00121:27:H3GGKBBXX:5:2124:24576:14361,J00121:27:H3GGKBBXX:5:2204:10754:21395,J00121:27:H3GGKBBXX:5:1118:6066:30468,J00121:27:H3GGKBBXX:5:1215:17533:4620,J00121:27:H3GGKBBXX:5:1215:24200:11038,J00121:27:H3GGKBBXX:5:1117:23683:40280,J00121:27:H3GGKBBXX:5:2115:14448:46258;sequence=TATAATAGAACAATAATAAATTAACAA;start=102887;subtype=IES;support_ref=0;support_variant=40;type=IES;
scaffold51_108_with_IES	MILORD	internal_eliminated_sequence	104125	104195	.	.	.	ID=MILORD.108.104125.104195;Name=MILORD.108.104125.104195;bounded_by_ta=TRUE;common_boundary=Both;end=104195;ies_id=IESPGM.PTET51.1.108.98756;ies_left_dist=0;ies_min_dist=0;ies_right_dist=0;junction_seq=acacatcaaatattgTAcaaagaaactattaa;read_names=J00121:27:H3GGKBBXX:5:2101:24099:38363,J00121:27:H3GGKBBXX:5:2206:1945:44570,J00121:27:H3GGKBBXX:5:1102:13413:37642,J00121:27:H3GGKBBXX:5:1110:24271:25298,J00121:27:H3GGKBBXX:5:1115:18314:27742,J00121:27:H3GGKBBXX:5:1107:18274:22960,J00121:27:H3GGKBBXX:5:2110:5416:7609,J00121:27:H3GGKBBXX:5:1226:21095:2633,J00121:27:H3GGKBBXX:5:1221:3975:27971,J00121:27:H3GGKBBXX:5:2202:19979:3547,J00121:27:H3GGKBBXX:5:1121:12571:10264,J00121:27:H3GGKBBXX:5:2228:11424:7187,J00121:27:H3GGKBBXX:5:1118:10784:21025,J00121:27:H3GGKBBXX:5:2221:21186:1209,J00121:27:H3GGKBBXX:5:1103:12023:7767,J00121:27:H3GGKBBXX:5:1124:12398:16788,J00121:27:H3GGKBBXX:5:1209:22942:3653,J00121:27:H3GGKBBXX:5:2126:3386:15838,J00121:27:H3GGKBBXX:5:1223:14549:26072,J00121:27:H3GGKBBXX:5:2124:5416:33422,J00121:27:H3GGKBBXX:5:1128:19096:43093,J00121:27:H3GGKBBXX:5:1118:16904:4796,J00121:27:H3GGKBBXX:5:2228:13413:31277,J00121:27:H3GGKBBXX:5:1117:11688:34512,J00121:27:H3GGKBBXX:5:1110:23663:34723,J00121:27:H3GGKBBXX:5:1119:21268:19882,J00121:27:H3GGKBBXX:5:1228:30655:24296,J00121:27:H3GGKBBXX:5:2106:24099:7802,J00121:27:H3GGKBBXX:5:2201:23287:34917,J00121:27:H3GGKBBXX:5:1225:10795:30046;sequence=TATTGTAGTTAGCTATAAATATTAGTTTATTTATATAAATATTAATATAATATAATATAAAAATTCAATAA;start=104125;subtype=IES;support_ref=0;support_variant=30;type=IES;
scaffold51_108_with_IES	MILORD	internal_eliminated_sequence	104303	104339	.	.	.	ID=MILORD.108.104303.104339;Name=MILORD.108.104303.104339;bounded_by_ta=TRUE;common_boundary=Both;end=104339;ies_id=IESPGM.PTET51.1.108.98863;ies_left_dist=0;ies_min_dist=0;ies_right_dist=0;junction_seq=tcttataggacgatgTAtcgaaatatgaaaat;read_names=J00121:27:H3GGKBBXX:5:2206:20293:3494,J00121:27:H3GGKBBXX:5:2114:26971:15240,J00121:27:H3GGKBBXX:5:1214:20243:8717,J00121:27:H3GGKBBXX:5:2205:23612:44693,J00121:27:H3GGKBBXX:5:1213:23612:36780,J00121:27:H3GGKBBXX:5:1219:20243:18177,J00121:27:H3GGKBBXX:5:1207:4482:31206,J00121:27:H3GGKBBXX:5:2208:23013:37712,J00121:27:H3GGKBBXX:5:1104:22069:23487,J00121:27:H3GGKBBXX:5:2218:21602:32209,J00121:27:H3GGKBBXX:5:1222:30208:9350,J00121:27:H3GGKBBXX:5:1217:9962:18194,J00121:27:H3GGKBBXX:5:2215:24667:47964,J00121:27:H3GGKBBXX:5:2111:15808:9684,J00121:27:H3GGKBBXX:5:1118:28787:17966,J00121:27:H3GGKBBXX:5:1111:13047:6449,J00121:27:H3GGKBBXX:5:2212:25956:44183,J00121:27:H3GGKBBXX:5:1228:10510:11372,J00121:27:H3GGKBBXX:5:1104:18771:34160,J00121:27:H3GGKBBXX:5:1101:4381:44148,J00121:27:H3GGKBBXX:5:1113:19339:33176,J00121:27:H3GGKBBXX:5:1128:13758:44675,J00121:27:H3GGKBBXX:5:1217:3001:31453,J00121:27:H3GGKBBXX:5:2113:23084:47506,J00121:27:H3GGKBBXX:5:1101:10998:8488,J00121:27:H3GGKBBXX:5:1126:22678:17298,J00121:27:H3GGKBBXX:5:1111:12246:14238,J00121:27:H3GGKBBXX:5:1218:4087:1930,J00121:27:H3GGKBBXX:5:1212:12631:12867,J00121:27:H3GGKBBXX:5:1215:15656:32771,J00121:27:H3GGKBBXX:5:1105:22851:40280,J00121:27:H3GGKBBXX:5:1226:18568:24384,J00121:27:H3GGKBBXX:5:2220:28026:10036,J00121:27:H3GGKBBXX:5:1124:18193:18177;sequence=TAGGGTTAGAATATTAACCCATTTAAGTTATCACCTA;start=104303;subtype=IES;support_ref=0;support_variant=34;type=IES;
scaffold51_108_with_IES	MILORD	internal_eliminated_sequence	105122	105219	.	.	.	ID=MILORD.108.105122.105219;Name=MILORD.108.105122.105219;bounded_by_ta=TRUE;common_boundary=Both;end=105219;ies_id=IESPGM.PTET51.1.108.99645;ies_left_dist=0;ies_min_dist=0;ies_right_dist=0;junction_seq=atattctttggctgaTAgtaactttcaaaatc;read_names=J00121:27:H3GGKBBXX:5:1207:26311:29958,J00121:27:H3GGKBBXX:5:2225:26281:47911,J00121:27:H3GGKBBXX:5:2212:7923:10335,J00121:27:H3GGKBBXX:5:2109:27844:20410,J00121:27:H3GGKBBXX:5:1212:23399:10915,J00121:27:H3GGKBBXX:5:1104:4614:12339,J00121:27:H3GGKBBXX:5:1111:12855:28868,J00121:27:H3GGKBBXX:5:2111:7618:8330,J00121:27:H3GGKBBXX:5:2222:8877:18775,J00121:27:H3GGKBBXX:5:1116:9404:9104,J00121:27:H3GGKBBXX:5:2109:20588:31259,J00121:27:H3GGKBBXX:5:1228:9232:37361,J00121:27:H3GGKBBXX:5:2108:12520:27232,J00121:27:H3GGKBBXX:5:1110:28858:40983,J00121:27:H3GGKBBXX:5:1205:28747:34706,J00121:27:H3GGKBBXX:5:2218:11525:5816,J00121:27:H3GGKBBXX:5:1121:9607:36499,J00121:27:H3GGKBBXX:5:2205:26321:44851,J00121:27:H3GGKBBXX:5:1108:19553:36429,J00121:27:H3GGKBBXX:5:2115:25043:4444,J00121:27:H3GGKBBXX:5:2102:9394:34477,J00121:27:H3GGKBBXX:5:1222:15351:31681,J00121:27:H3GGKBBXX:5:2205:19887:21184,J00121:27:H3GGKBBXX:5:1207:25337:29817,J00121:27:H3GGKBBXX:5:1126:10927:23276,J00121:27:H3GGKBBXX:5:1120:4685:3881,J00121:27:H3GGKBBXX:5:2224:29437:11460,J00121:27:H3GGKBBXX:5:2102:22313:10581,J00121:27:H3GGKBBXX:5:2221:9668:13429,J00121:27:H3GGKBBXX:5:2205:13149:10282,J00121:27:H3GGKBBXX:5:1121:28463:33088,J00121:27:H3GGKBBXX:5:2115:15716:48350,J00121:27:H3GGKBBXX:5:2102:10815:2369,J00121:27:H3GGKBBXX:5:2101:23338:38486,J00121:27:H3GGKBBXX:5:2103:17066:14924,J00121:27:H3GGKBBXX:5:1104:26149:28270,J00121:27:H3GGKBBXX:5:2205:19958:21166,J00121:27:H3GGKBBXX:5:2102:13047:35180,J00121:27:H3GGKBBXX:5:1112:23896:15188,J00121:27:H3GGKBBXX:5:2202:5670:22995,J00121:27:H3GGKBBXX:5:2219:15919:38926,J00121:27:H3GGKBBXX:5:1223:15016:10704,J00121:27:H3GGKBBXX:5:1224:25946:3688,J00121:27:H3GGKBBXX:5:1222:26210:14133,J00121:27:H3GGKBBXX:5:2221:5457:11935,J00121:27:H3GGKBBXX:5:1122:22019:47911,J00121:27:H3GGKBBXX:5:1210:6979:43902,J00121:27:H3GGKBBXX:5:2223:4391:5446,J00121:27:H3GGKBBXX:5:2206:8907:25755,J00121:27:H3GGKBBXX:5:2225:19542:44359,J00121:27:H3GGKBBXX:5:1128:22475:7240,J00121:27:H3GGKBBXX:5:1115:21521:9455,J00121:27:H3GGKBBXX:5:2219:19593:42829,J00121:27:H3GGKBBXX:5:1221:19116:45344,J00121:27:H3GGKBBXX:5:1116:18233:44201,J00121:27:H3GGKBBXX:5:2126:29721:26758,J00121:27:H3GGKBBXX:5:2125:18274:36358,J00121:27:H3GGKBBXX:5:2220:4919:34459,J00121:27:H3GGKBBXX:5:2215:5792:30204,J00121:27:H3GGKBBXX:5:1220:24616:30890,J00121:27:H3GGKBBXX:5:2112:28442:36956,J00121:27:H3GGKBBXX:5:2117:14326:10528,J00121:27:H3GGKBBXX:5:1114:24058:1965,J00121:27:H3GGKBBXX:5:2107:25449:48860,J00121:27:H3GGKBBXX:5:1214:12733:12163,J00121:27:H3GGKBBXX:5:2223:5903:33316,J00121:27:H3GGKBBXX:5:1114:13179:47471,J00121:27:H3GGKBBXX:5:2211:10125:20515,J00121:27:H3GGKBBXX:5:1110:24170:41932,J00121:27:H3GGKBBXX:5:2101:5670:36077,J00121:27:H3GGKBBXX:5:1204:9425:26758,J00121:27:H3GGKBBXX:5:2211:25712:16928,J00121:27:H3GGKBBXX:5:2205:7009:3442,J00121:27:H3GGKBBXX:5:2125:11190:9842,J00121:27:H3GGKBBXX:5:1222:28077:40227;sequence=TACAAGGGTCTTGAAAAATTATCTTAATTTTACTATTGAGACTTAATTATAATAATTTTGTTATGAGTATTTTAGATAAAATGTTCATTCAATTACTG;start=105122;subtype=IES;support_ref=0;support_variant=75;type=IES;
scaffold51_108_with_IES	MILORD	internal_eliminated_sequence	106135	106200	.	.	.	ID=MILORD.108.106135.106200;Name=MILORD.108.106135.106200;bounded_by_ta=TRUE;common_boundary=Both;end=106200;ies_id=IESPGM.PTET51.1.108.100560;ies_left_dist=0;ies_min_dist=0;ies_right_dist=0;junction_seq=tgtaattttcttaatTAattgctaaacatcga;read_names=J00121:27:H3GGKBBXX:5:2113:21998:29835,J00121:27:H3GGKBBXX:5:1104:28990:5200,J00121:27:H3GGKBBXX:5:1221:29457:4075,J00121:27:H3GGKBBXX:5:2101:19360:29870,J00121:27:H3GGKBBXX:5:1118:25743:16876,J00121:27:H3GGKBBXX:5:2218:9120:15891,J00121:27:H3GGKBBXX:5:2119:22719:4004,J00121:27:H3GGKBBXX:5:1124:20801:6273,J00121:27:H3GGKBBXX:5:2220:28290:43128,J00121:27:H3GGKBBXX:5:2101:27610:15434,J00121:27:H3GGKBBXX:5:1212:12094:10950,J00121:27:H3GGKBBXX:5:1201:27965:28112,J00121:27:H3GGKBBXX:5:2207:11809:21993,J00121:27:H3GGKBBXX:5:1101:27052:23927,J00121:27:H3GGKBBXX:5:2207:15737:9174,J00121:27:H3GGKBBXX:5:1218:24789:1965,J00121:27:H3GGKBBXX:5:1116:25154:3090,J00121:27:H3GGKBBXX:5:2211:26372:38539,J00121:27:H3GGKBBXX:5:2220:27245:5939,J00121:27:H3GGKBBXX:5:1106:20933:27883,J00121:27:H3GGKBBXX:5:2103:16802:43937,J00121:27:H3GGKBBXX:5:1111:6197:11390,J00121:27:H3GGKBBXX:5:1224:21745:44939,J00121:27:H3GGKBBXX:5:2105:25164:36587,J00121:27:H3GGKBBXX:5:1207:4909:29554,J00121:27:H3GGKBBXX:5:2207:5223:39031,J00121:27:H3GGKBBXX:5:2206:15696:35374,J00121:27:H3GGKBBXX:5:2119:29143:4690,J00121:27:H3GGKBBXX:5:1201:9759:20973,J00121:27:H3GGKBBXX:5:1211:13545:13113,J00121:27:H3GGKBBXX:5:1204:19309:19724,J00121:27:H3GGKBBXX:5:1102:28067:43620,J00121:27:H3GGKBBXX:5:2124:25195:7380,J00121:27:H3GGKBBXX:5:1118:25712:16858,J00121:27:H3GGKBBXX:5:2106:26890:9051,J00121:27:H3GGKBBXX:5:2222:8978:7205,J00121:27:H3GGKBBXX:5:2105:3539:14344,J00121:27:H3GGKBBXX:5:1201:11556:44095,J00121:27:H3GGKBBXX:5:2115:26656:29923,J00121:27:H3GGKBBXX:5:1121:20923:35180,J00121:27:H3GGKBBXX:5:1228:7598:46838,J00121:27:H3GGKBBXX:5:1107:11738:20674,J00121:27:H3GGKBBXX:5:1110:16143:33615,J00121:27:H3GGKBBXX:5:2109:19674:2316,J00121:27:H3GGKBBXX:5:1115:30827:44746,J00121:27:H3GGKBBXX:5:2116:10744:1297,J00121:27:H3GGKBBXX:5:1213:28006:18792,J00121:27:H3GGKBBXX:5:1215:4422:7468,J00121:27:H3GGKBBXX:5:1112:15656:24718,J00121:27:H3GGKBBXX:5:2202:11119:47841,J00121:27:H3GGKBBXX:5:2227:3173:15117,J00121:27:H3GGKBBXX:5:2115:32329:16331,J00121:27:H3GGKBBXX:5:1105:19096:25650,J00121:27:H3GGKBBXX:5:1217:5244:30626;sequence=TATAGGAATTGATTTGTTTTATTATCATTTAATTAAGTATTCAATTTTTTAAATTTGAATCCTCTA;start=106135;subtype=IES;support_ref=2;support_variant=54;type=IES;
scaffold51_108_with_IES	MILORD	internal_eliminated_sequence	106363	106388	.	.	.	ID=MILORD.108.106363.106388;Name=MILORD.108.106363.106388;bounded_by_ta=TRUE;common_boundary=Both;end=106388;ies_id=IESPGM.PTET51.1.108.100722;ies_left_dist=0;ies_min_dist=0;ies_right_dist=0;junction_seq=agatagtaaccatagTAcaaattgatttacta;read_names=J00121:27:H3GGKBBXX:5:2214:16508:7767,J00121:27:H3GGKBBXX:5:2204:26139:45238,J00121:27:H3GGKBBXX:5:1110:12388:13535,J00121:27:H3GGKBBXX:5:1201:30746:44605,J00121:27:H3GGKBBXX:5:2126:12784:33633,J00121:27:H3GGKBBXX:5:1224:5700:32332,J00121:27:H3GGKBBXX:5:1109:11911:17386,J00121:27:H3GGKBBXX:5:1202:3031:16911,J00121:27:H3GGKBBXX:5:1221:20334:12497,J00121:27:H3GGKBBXX:5:1114:19989:3881,J00121:27:H3GGKBBXX:5:1216:8734:1226,J00121:27:H3GGKBBXX:5:1219:10460:39383,J00121:27:H3GGKBBXX:5:1208:12317:4479,J00121:27:H3GGKBBXX:5:2206:16264:45361,J00121:27:H3GGKBBXX:5:1116:17330:9578,J00121:27:H3GGKBBXX:5:2205:20709:21061,J00121:27:H3GGKBBXX:5:2214:13027:34618,J00121:27:H3GGKBBXX:5:1204:23368:19126,J00121:27:H3GGKBBXX:5:1121:27072:47805,J00121:27:H3GGKBBXX:5:1107:15270:19443,J00121:27:H3GGKBBXX:5:2214:15493:46100,J00121:27:H3GGKBBXX:5:2116:12205:19478,J00121:27:H3GGKBBXX:5:2218:23845:15873,J00121:27:H3GGKBBXX:5:2108:17391:33176,J00121:27:H3GGKBBXX:5:1219:21034:15434,J00121:27:H3GGKBBXX:5:2102:6614:14783,J00121:27:H3GGKBBXX:5:2213:11383:43374,J00121:27:H3GGKBBXX:5:1216:17858:14115,J00121:27:H3GGKBBXX:5:2203:26991:11020,J00121:27:H3GGKBBXX:5:1127:15270:26547,J00121:27:H3GGKBBXX:5:1225:17685:23839,J00121:27:H3GGKBBXX:5:1214:17421:10510,J00121:27:H3GGKBBXX:5:1216:14651:23821,J00121:27:H3GGKBBXX:5:2221:5436:21289,J00121:27:H3GGKBBXX:5:1109:10176:26828,J00121:27:H3GGKBBXX:5:1112:19350:22327,J00121:27:H3GGKBBXX:5:1206:26656:41211,J00121:27:H3GGKBBXX:5:1112:29965:4673,J00121:27:H3GGKBBXX:5:1118:27691:27461,J00121:27:H3GGKBBXX:5:1127:13149:28604,J00121:27:H3GGKBBXX:5:1106:26677:36991,J00121:27:H3GGKBBXX:5:2122:18101:33668,J00121:27:H3GGKBBXX:5:1110:17858:35391,J00121:27:H3GGKBBXX:5:1206:3376:47436,J00121:27:H3GGKBBXX:5:1103:26352:36816,J00121:27:H3GGKBBXX:5:2106:5690:35725,J00121:27:H3GGKBBXX:5:1128:24109:15909,J00121:27:H3GGKBBXX:5:1101:8044:31224,J00121:27:H3GGKBBXX:5:1109:9425:33158,J00121:27:H3GGKBBXX:5:1119:29751:45414,J00121:27:H3GGKBBXX:5:2101:10906:44623,J00121:27:H3GGKBBXX:5:1118:14022:48790,J00121:27:H3GGKBBXX:5:1127:15554:26301,J00121:27:H3GGKBBXX:5:2211:13240:17860,J00121:27:H3GGKBBXX:5:1213:16731:18036,J00121:27:H3GGKBBXX:5:1212:6593:10247,J00121:27:H3GGKBBXX:5:2207:20121:45115,J00121:27:H3GGKBBXX:5:1204:7314:12585,J00121:27:H3GGKBBXX:5:1114:10236:18318,J00121:27:H3GGKBBXX:5:1111:21542:18634,J00121:27:H3GGKBBXX:5:1219:28737:40420,J00121:27:H3GGKBBXX:5:1128:30979:10194,J00121:27:H3GGKBBXX:5:2221:26321:5077,J00121:27:H3GGKBBXX:5:1106:5792:18318,J00121:27:H3GGKBBXX:5:1224:15889:38205,J00121:27:H3GGKBBXX:5:2124:31030:48157,J00121:27:H3GGKBBXX:5:1204:7263:12603,J00121:27:H3GGKBBXX:5:1123:11302:11055,J00121:27:H3GGKBBXX:5:1220:17584:15082,J00121:27:H3GGKBBXX:5:1220:4178:30503,J00121:27:H3GGKBBXX:5:1122:24251:16577,J00121:27:H3GGKBBXX:5:1117:6340:2000,J00121:27:H3GGKBBXX:5:2201:27214:12990,J00121:27:H3GGKBBXX:5:2110:28138:37554,J00121:27:H3GGKBBXX:5:2225:25814:43093,J00121:27:H3GGKBBXX:5:1107:29234:14344,J00121:27:H3GGKBBXX:5:1209:22161:19812;sequence=TATGGGTAAAAGTATTTTTTCTTCAA;start=106363;subtype=IES;support_ref=0;support_variant=77;type=IES;
scaffold51_108_with_IES	MILORD	internal_eliminated_sequence	107563	107616	.	.	.	ID=MILORD.108.107563.107616;Name=MILORD.108.107563.107616;bounded_by_ta=TRUE;common_boundary=None;end=107616;ies_id=IESPGM.PTET51.1.108.100722;ies_left_dist=-1200;ies_min_dist=1200;ies_right_dist=-1228;junction_seq=ataatagaaattcatTAatgcaatctaatact;read_names=J00121:27:H3GGKBBXX:5:1108:6877:18019;sequence=TACAATTAGTTTAAGAATAAATCATTGAAAAACTAGCATCATAGAGAGTGACTA;start=107563;subtype=MAC;support_ref=116;support_variant=1;type=CRYPTIC;
scaffold51_108_with_IES	MILORD	internal_eliminated_sequence	112625	112705	.	.	.	ID=MILORD.108.112625.112705;Name=MILORD.108.112625.112705;bounded_by_ta=TRUE;common_boundary=RIGHT;end=112705;ies_id=IESPGM.PTET51.1.108.106961;ies_left_dist=3;ies_min_dist=0;ies_right_dist=0;junction_seq=ttagagtaatgattaTAactattttatcaaaa;read_names=J00121:27:H3GGKBBXX:5:1201:3518:20814;sequence=TACTACAGTGAAATTAATTATCACATAATTTACAATCCATCTTACATTTTCATTAAAATAGAATTAATTCTACCGCAATAA;start=112625;subtype=PARTIAL_EXTERNAL;support_ref=2;support_variant=1;type=ALTERNATIVE;
scaffold51_108_with_IES	MILORD	internal_eliminated_sequence	112628	112702	.	.	.	ID=MILORD.108.112628.112702;Name=MILORD.108.112628.112702;bounded_by_ta=TRUE;common_boundary=LEFT;end=112702;ies_id=IESPGM.PTET51.1.108.106961;ies_left_dist=0;ies_min_dist=0;ies_right_dist=3;junction_seq=gagtaatgattatacTAataactattttatca;read_names=J00121:27:H3GGKBBXX:5:1211:10977:8066;sequence=TACAGTGAAATTAATTATCACATAATTTACAATCCATCTTACATTTTCATTAAAATAGAATTAATTCTACCGCAA;start=112628;subtype=PARTIAL_INTERNAL;support_ref=0;support_variant=1;type=ALTERNATIVE;
scaffold51_108_with_IES	MILORD	internal_eliminated_sequence	112628	112705	.	.	.	ID=MILORD.108.112628.112705;Name=MILORD.108.112628.112705;bounded_by_ta=TRUE;common_boundary=Both;end=112705;ies_id=IESPGM.PTET51.1.108.106961;ies_left_dist=0;ies_min_dist=0;ies_right_dist=0;junction_seq=gagtaatgattatacTAactattttatcaaaa;read_names=J00121:27:H3GGKBBXX:5:1226:5142:22221,J00121:27:H3GGKBBXX:5:1123:28452:41968,J00121:27:H3GGKBBXX:5:1126:20892:42653,J00121:27:H3GGKBBXX:5:1221:27854:17825,J00121:27:H3GGKBBXX:5:1128:11647:31699,J00121:27:H3GGKBBXX:5:2217:22221:9965,J00121:27:H3GGKBBXX:5:1201:3549:29835,J00121:27:H3GGKBBXX:5:1126:25794:30081,J00121:27:H3GGKBBXX:5:1111:22303:28639,J00121:27:H3GGKBBXX:5:2124:6400:23944,J00121:27:H3GGKBBXX:5:1219:17939:15381,J00121:27:H3GGKBBXX:5:1227:22374:24577,J00121:27:H3GGKBBXX:5:2110:30431:38644,J00121:27:H3GGKBBXX:5:2110:15473:11354,J00121:27:H3GGKBBXX:5:2210:10531:1947,J00121:27:H3GGKBBXX:5:2209:11038:41370,J00121:27:H3GGKBBXX:5:2209:10876:41299,J00121:27:H3GGKBBXX:5:2102:17178:41071,J00121:27:H3GGKBBXX:5:2112:22191:29677,J00121:27:H3GGKBBXX:5:1206:22445:20515,J00121:27:H3GGKBBXX:5:2228:11606:47208,J00121:27:H3GGKBBXX:5:1107:23084:37343,J00121:27:H3GGKBBXX:5:1108:14499:35655,J00121:27:H3GGKBBXX:5:2209:15615:12620,J00121:27:H3GGKBBXX:5:1205:14255:45185,J00121:27:H3GGKBBXX:5:2227:21998:4409,J00121:27:H3GGKBBXX:5:1111:17066:48790,J00121:27:H3GGKBBXX:5:1220:21339:13500,J00121:27:H3GGKBBXX:5:2208:22749:18722,J00121:27:H3GGKBBXX:5:1104:16985:21395,J00121:27:H3GGKBBXX:5:1108:29792:7785,J00121:27:H3GGKBBXX:5:2212:30888:43163,J00121:27:H3GGKBBXX:5:1117:3955:1701,J00121:27:H3GGKBBXX:5:2221:13768:1472,J00121:27:H3GGKBBXX:5:1223:8856:42513,J00121:27:H3GGKBBXX:5:1226:14164:10563,J00121:27:H3GGKBBXX:5:1101:27996:36956,J00121:27:H3GGKBBXX:5:1219:7019:16928,J00121:27:H3GGKBBXX:5:2221:19177:36095;sequence=TACAGTGAAATTAATTATCACATAATTTACAATCCATCTTACATTTTCATTAAAATAGAATTAATTCTACCGCAATAA;start=112628;subtype=IES;support_ref=0;support_variant=39;type=IES;
scaffold51_108_with_IES	MILORD	internal_eliminated_sequence	114514	114579	.	.	.	ID=MILORD.108.114514.114579;Name=MILORD.108.114514.114579;bounded_by_ta=TRUE;common_boundary=Both;end=114579;ies_id=IESPGM.PTET51.1.108.108769;ies_left_dist=0;ies_min_dist=0;ies_right_dist=0;junction_seq=gaatcaaaattttatTActaagcacttctggc;read_names=J00121:27:H3GGKBBXX:5:2205:17898:3741,J00121:27:H3GGKBBXX:5:1228:31040:41528,J00121:27:H3GGKBBXX:5:2216:16224:45221,J00121:27:H3GGKBBXX:5:2203:27285:9139,J00121:27:H3GGKBBXX:5:2102:10297:31329,J00121:27:H3GGKBBXX:5:2113:31507:42126,J00121:27:H3GGKBBXX:5:2227:31741:6378,J00121:27:H3GGKBBXX:5:1105:9993:22889,J00121:27:H3GGKBBXX:5:2216:25581:13007,J00121:27:H3GGKBBXX:5:1109:7222:25404,J00121:27:H3GGKBBXX:5:2103:10287:5323,J00121:27:H3GGKBBXX:5:2219:10165:47770,J00121:27:H3GGKBBXX:5:1101:23602:12427,J00121:27:H3GGKBBXX:5:1115:12489:18634,J00121:27:H3GGKBBXX:5:2120:5822:6449,J00121:27:H3GGKBBXX:5:1208:8044:7169,J00121:27:H3GGKBBXX:5:2123:6908:11073,J00121:27:H3GGKBBXX:5:2202:6695:19038,J00121:27:H3GGKBBXX:5:1218:1955:21764,J00121:27:H3GGKBBXX:5:2228:25104:14361,J00121:27:H3GGKBBXX:5:2226:5944:16788,J00121:27:H3GGKBBXX:5:2104:20375:6484,J00121:27:H3GGKBBXX:5:1215:11018:26177,J00121:27:H3GGKBBXX:5:2227:6583:1578,J00121:27:H3GGKBBXX:5:2204:18213:41669,J00121:27:H3GGKBBXX:5:2113:14428:47419,J00121:27:H3GGKBBXX:5:1213:7466:26494,J00121:27:H3GGKBBXX:5:1102:16579:4585,J00121:27:H3GGKBBXX:5:2210:24028:31312,J00121:27:H3GGKBBXX:5:2113:20009:38240,J00121:27:H3GGKBBXX:5:1126:29498:39418,J00121:27:H3GGKBBXX:5:1111:17208:4022,J00121:27:H3GGKBBXX:5:1128:25124:27901,J00121:27:H3GGKBBXX:5:2211:7293:41106,J00121:27:H3GGKBBXX:5:1208:25428:15592,J00121:27:H3GGKBBXX:5:2111:4087:16700,J00121:27:H3GGKBBXX:5:1214:11891:23188,J00121:27:H3GGKBBXX:5:1111:7243:12251,J00121:27:H3GGKBBXX:5:1118:8897:11530,J00121:27:H3GGKBBXX:5:2121:4635:23698,J00121:27:H3GGKBBXX:5:1216:12723:23645,J00121:27:H3GGKBBXX:5:1205:25510:11618;sequence=TACAGTAGTTGTGATTAATTTACTGTGTTTATTCTTAAATTCATTATATATATTATCTAATTAGTG;start=114514;subtype=IES;support_ref=4;support_variant=42;type=IES;
scaffold51_108_with_IES	MILORD	internal_eliminated_sequence	115440	115508	.	.	.	ID=MILORD.108.115440.115508;Name=MILORD.108.115440.115508;bounded_by_ta=TRUE;common_boundary=Both;end=115508;ies_id=IESPGM.PTET51.1.108.109629;ies_left_dist=0;ies_min_dist=0;ies_right_dist=0;junction_seq=aaatgcaataaatagTAtatgaataagagact;read_names=J00121:27:H3GGKBBXX:5:2217:2575:44042,J00121:27:H3GGKBBXX:5:2218:26372:27391,J00121:27:H3GGKBBXX:5:1119:28615:10247,J00121:27:H3GGKBBXX:5:2201:8308:41915,J00121:27:H3GGKBBXX:5:2115:10754:44605,J00121:27:H3GGKBBXX:5:1216:27082:10229,J00121:27:H3GGKBBXX:5:1207:28067:12532,J00121:27:H3GGKBBXX:5:2107:13829:26828,J00121:27:H3GGKBBXX:5:2116:20669:6361,J00121:27:H3GGKBBXX:5:2227:31517:44781,J00121:27:H3GGKBBXX:5:1116:6096:22116,J00121:27:H3GGKBBXX:5:2218:26382:27479,J00121:27:H3GGKBBXX:5:1206:10653:44711,J00121:27:H3GGKBBXX:5:2221:12236:15240,J00121:27:H3GGKBBXX:5:1116:1966:22063,J00121:27:H3GGKBBXX:5:2219:19786:46645,J00121:27:H3GGKBBXX:5:1220:8562:14185,J00121:27:H3GGKBBXX:5:1227:6695:37923,J00121:27:H3GGKBBXX:5:1128:5568:44623,J00121:27:H3GGKBBXX:5:2217:20161:41985,J00121:27:H3GGKBBXX:5:1121:21349:48333,J00121:27:H3GGKBBXX:5:1222:13788:22819,J00121:27:H3GGKBBXX:5:2213:18385:29659,J00121:27:H3GGKBBXX:5:1112:12144:18740,J00121:27:H3GGKBBXX:5:1221:16072:47348,J00121:27:H3GGKBBXX:5:2206:16437:40280,J00121:27:H3GGKBBXX:5:1105:10683:34002,J00121:27:H3GGKBBXX:5:1107:3305:11196,J00121:27:H3GGKBBXX:5:2217:5680:36095,J00121:27:H3GGKBBXX:5:2106:3691:42179,J00121:27:H3GGKBBXX:5:2201:19147:12550,J00121:27:H3GGKBBXX:5:2114:25976:15873,J00121:27:H3GGKBBXX:5:2117:3640:36956,J00121:27:H3GGKBBXX:5:1223:22851:17456,J00121:27:H3GGKBBXX:5:2220:31314:5605,J00121:27:H3GGKBBXX:5:1120:14539:1578,J00121:27:H3GGKBBXX:5:1211:24515:39752,J00121:27:H3GGKBBXX:5:2222:23652:7099,J00121:27:H3GGKBBXX:5:2214:17452:44711,J00121:27:H3GGKBBXX:5:1106:6400:27109;sequence=TATAGTTAAAACAAAGAAATTTCTATAATTTGAAAAGACAGTAGATTAATAATAAAATTAATTCAACCT;start=115440;subtype=IES;support_ref=6;support_variant=40;type=IES;
scaffold51_108_with_IES	MILORD	internal_eliminated_sequence	115763	115789	.	.	.	ID=MILORD.108.115763.115789;Name=MILORD.108.115763.115789;bounded_by_ta=TRUE;common_boundary=LEFT;end=115789;ies_id=IESPGM.PTET51.1.108.109883;ies_left_dist=0;ies_min_dist=0;ies_right_dist=2;junction_seq=ttggccaaccataggTAtacattactaattga;read_names=J00121:27:H3GGKBBXX:5:2113:23926:21360;sequence=TATATTTGAGATAGGATTTCATTAGAT;start=115763;subtype=PARTIAL_INTERNAL;support_ref=0;support_variant=1;type=ALTERNATIVE;
scaffold51_108_with_IES	MILORD	internal_eliminated_sequence	115763	115791	.	.	.	ID=MILORD.108.115763.115791;Name=MILORD.108.115763.115791;bounded_by_ta=TRUE;common_boundary=Both;end=115791;ies_id=IESPGM.PTET51.1.108.109883;ies_left_dist=0;ies_min_dist=0;ies_right_dist=0;junction_seq=ttggccaaccataggTAcattactaattgaat;read_names=J00121:27:H3GGKBBXX:5:1109:28757:26705,J00121:27:H3GGKBBXX:5:1228:19481:28956,J00121:27:H3GGKBBXX:5:1214:15057:10352,J00121:27:H3GGKBBXX:5:1113:24089:8312,J00121:27:H3GGKBBXX:5:2218:13748:39277,J00121:27:H3GGKBBXX:5:1112:21775:29905,J00121:27:H3GGKBBXX:5:1205:4929:40666,J00121:27:H3GGKBBXX:5:1227:17990:2387,J00121:27:H3GGKBBXX:5:1111:13453:3530,J00121:27:H3GGKBBXX:5:2209:8014:8629,J00121:27:H3GGKBBXX:5:2113:13798:29307,J00121:27:H3GGKBBXX:5:2204:29031:46170;sequence=TATATTTGAGATAGGATTTCATTAGATTA;start=115763;subtype=IES;support_ref=0;support_variant=12;type=IES;
scaffold51_108_with_IES	MILORD	internal_eliminated_sequence	116323	116350	.	.	.	ID=MILORD.108.116323.116350;Name=MILORD.108.116323.116350;bounded_by_ta=TRUE;common_boundary=None;end=116350;ies_id=IESPGM.PTET51.1.108.110412;ies_left_dist=-2;ies_min_dist=2;ies_right_dist=-2;junction_seq=tgaattgggattttaTAaatagaaagctaaag;read_names=J00121:27:H3GGKBBXX:5:2222:17604:24964,J00121:27:H3GGKBBXX:5:2203:23054:3108,J00121:27:H3GGKBBXX:5:1222:3508:17632,J00121:27:H3GGKBBXX:5:1209:23947:38662,J00121:27:H3GGKBBXX:5:2206:3630:2650,J00121:27:H3GGKBBXX:5:2218:18700:35550,J00121:27:H3GGKBBXX:5:2206:30553:16594,J00121:27:H3GGKBBXX:5:1126:19918:16383,J00121:27:H3GGKBBXX:5:2204:26494:29923,J00121:27:H3GGKBBXX:5:1109:3772:42530,J00121:27:H3GGKBBXX:5:2213:9343:21377,J00121:27:H3GGKBBXX:5:2115:10632:33387,J00121:27:H3GGKBBXX:5:1208:11830:33703,J00121:27:H3GGKBBXX:5:2102:8359:43620,J00121:27:H3GGKBBXX:5:1105:13342:7205,J00121:27:H3GGKBBXX:5:1126:29427:34688;sequence=TACGGTACAAATGAATGCACTTTGATTA;start=116323;subtype=OVERLAPPING;support_ref=3;support_variant=16;type=ALTERNATIVE;
scaffold51_108_with_IES	MILORD	internal_eliminated_sequence	117783	117857	.	.	.	ID=MILORD.108.117783.117857;Name=MILORD.108.117783.117857;bounded_by_ta=TRUE;common_boundary=Both;end=117857;ies_id=IESPGM.PTET51.1.108.111846;ies_left_dist=0;ies_min_dist=0;ies_right_dist=0;junction_seq=tggaaattgctaaaaTActtcttgcatgcaga;read_names=J00121:27:H3GGKBBXX:5:1211:6157:16489,J00121:27:H3GGKBBXX:5:1125:15209:13746,J00121:27:H3GGKBBXX:5:2117:5071:3741,J00121:27:H3GGKBBXX:5:2119:29417:22643,J00121:27:H3GGKBBXX:5:1215:3021:20797,J00121:27:H3GGKBBXX:5:1209:7791:5816,J00121:27:H3GGKBBXX:5:2227:5660:14924,J00121:27:H3GGKBBXX:5:1203:8592:33510,J00121:27:H3GGKBBXX:5:1221:13088:13095,J00121:27:H3GGKBBXX:5:2111:29498:35233,J00121:27:H3GGKBBXX:5:1118:13636:20129,J00121:27:H3GGKBBXX:5:1214:1154:14678,J00121:27:H3GGKBBXX:5:1201:29731:33070,J00121:27:H3GGKBBXX:5:1105:26534:5587,J00121:27:H3GGKBBXX:5:1213:17015:38328,J00121:27:H3GGKBBXX:5:2103:29954:17948,J00121:27:H3GGKBBXX:5:2116:3985:2879,J00121:27:H3GGKBBXX:5:1103:16863:32191,J00121:27:H3GGKBBXX:5:1107:20709:23382,J00121:27:H3GGKBBXX:5:1220:4635:46487,J00121:27:H3GGKBBXX:5:2209:24840:33914,J00121:27:H3GGKBBXX:5:2227:24292:4092,J00121:27:H3GGKBBXX:5:2207:14966:13886,J00121:27:H3GGKBBXX:5:1102:11850:8101,J00121:27:H3GGKBBXX:5:2121:24190:46680,J00121:27:H3GGKBBXX:5:1219:11749:46469,J00121:27:H3GGKBBXX:5:1201:7882:45502,J00121:27:H3GGKBBXX:5:2215:18720:45045,J00121:27:H3GGKBBXX:5:1102:22769:10000,J00121:27:H3GGKBBXX:5:2120:12246:6114,J00121:27:H3GGKBBXX:5:2213:23064:26265,J00121:27:H3GGKBBXX:5:2224:25956:35040,J00121:27:H3GGKBBXX:5:2219:24424:31048,J00121:27:H3GGKBBXX:5:2119:10277:1050,J00121:27:H3GGKBBXX:5:2226:17310:40350,J00121:27:H3GGKBBXX:5:2203:6816:7504,J00121:27:H3GGKBBXX:5:2207:20385:44166,J00121:27:H3GGKBBXX:5:2101:26332:40860,J00121:27:H3GGKBBXX:5:2116:23541:42460,J00121:27:H3GGKBBXX:5:1112:8775:41493,J00121:27:H3GGKBBXX:5:2228:12347:12128,J00121:27:H3GGKBBXX:5:2221:9699:28323,J00121:27:H3GGKBBXX:5:2209:3873:1771,J00121:27:H3GGKBBXX:5:2220:17279:8471,J00121:27:H3GGKBBXX:5:2218:2646:11812,J00121:27:H3GGKBBXX:5:2128:5578:32965,J00121:27:H3GGKBBXX:5:1226:24748:10194,J00121:27:H3GGKBBXX:5:1113:24819:1842,J00121:27:H3GGKBBXX:5:2210:13393:10493,J00121:27:H3GGKBBXX:5:1116:22384:1420,J00121:27:H3GGKBBXX:5:1106:14884:30907,J00121:27:H3GGKBBXX:5:2120:20770:13781,J00121:27:H3GGKBBXX:5:2123:5325:25773,J00121:27:H3GGKBBXX:5:1108:1884:8312,J00121:27:H3GGKBBXX:5:1123:26981:12198,J00121:27:H3GGKBBXX:5:2213:2767:14590,J00121:27:H3GGKBBXX:5:1206:25033:11425,J00121:27:H3GGKBBXX:5:1102:20182:18986,J00121:27:H3GGKBBXX:5:2112:25043:44886,J00121:27:H3GGKBBXX:5:1102:15777:39559,J00121:27:H3GGKBBXX:5:2222:27600:26881,J00121:27:H3GGKBBXX:5:1123:19908:37994,J00121:27:H3GGKBBXX:5:1211:10348:45555,J00121:27:H3GGKBBXX:5:2220:19106:15785,J00121:27:H3GGKBBXX:5:2119:2219:39629,J00121:27:H3GGKBBXX:5:2226:13890:16172,J00121:27:H3GGKBBXX:5:1114:17056:6536,J00121:27:H3GGKBBXX:5:2207:8613:19408,J00121:27:H3GGKBBXX:5:1219:17229:16647;sequence=TATAGTAGATTTTATTGTTAATTTTTTTTATGTCCTTATTTTAAGTTTAAATCTTTATGAAAATTAAAATTACTA;start=117783;subtype=IES;support_ref=2;support_variant=69;type=IES;
scaffold51_108_with_IES	MILORD	internal_eliminated_sequence	118647	118709	.	.	.	ID=MILORD.108.118647.118709;Name=MILORD.108.118647.118709;bounded_by_ta=TRUE;common_boundary=Both;end=118709;ies_id=IESPGM.PTET51.1.108.112635;ies_left_dist=0;ies_min_dist=0;ies_right_dist=0;junction_seq=taaacacacttaggaTAccctctcctccactc;read_names=J00121:27:H3GGKBBXX:5:2223:28869:21061,J00121:27:H3GGKBBXX:5:1125:6299:45150,J00121:27:H3GGKBBXX:5:2216:12033:45801,J00121:27:H3GGKBBXX:5:2108:18142:37783,J00121:27:H3GGKBBXX:5:2209:4767:27795,J00121:27:H3GGKBBXX:5:1224:5639:21254,J00121:27:H3GGKBBXX:5:2112:3275:36816,J00121:27:H3GGKBBXX:5:1210:20425:25808,J00121:27:H3GGKBBXX:5:2105:26940:21553,J00121:27:H3GGKBBXX:5:1222:3599:1824,J00121:27:H3GGKBBXX:5:2113:22008:35057,J00121:27:H3GGKBBXX:5:1224:7527:41299,J00121:27:H3GGKBBXX:5:2122:19837:24261,J00121:27:H3GGKBBXX:5:2222:21166:18546,J00121:27:H3GGKBBXX:5:1101:20375:32402,J00121:27:H3GGKBBXX:5:2109:32136:47928,J00121:27:H3GGKBBXX:5:1220:21592:15698,J00121:27:H3GGKBBXX:5:1119:17117:36077,J00121:27:H3GGKBBXX:5:2105:23135:20902,J00121:27:H3GGKBBXX:5:2210:25286:38838,J00121:27:H3GGKBBXX:5:2203:18842:21799,J00121:27:H3GGKBBXX:5:1110:20009:46047,J00121:27:H3GGKBBXX:5:2110:26707:4655,J00121:27:H3GGKBBXX:5:1216:8095:10036,J00121:27:H3GGKBBXX:5:2107:5213:46469,J00121:27:H3GGKBBXX:5:2224:32400:30239,J00121:27:H3GGKBBXX:5:2209:6167:23048,J00121:27:H3GGKBBXX:5:1102:9445:18001;sequence=TACAGTAAATTTTGATTAGAATCAATTAATTATGATATTTAATTATTTTTTAACAATTTCCTA;start=118647;subtype=IES;support_ref=4;support_variant=28;type=IES;
scaffold51_108_with_IES	MILORD	internal_eliminated_sequence	118789	118816	.	.	.	ID=MILORD.108.118789.118816;Name=MILORD.108.118789.118816;bounded_by_ta=TRUE;common_boundary=Both;end=118816;ies_id=IESPGM.PTET51.1.108.112714;ies_left_dist=0;ies_min_dist=0;ies_right_dist=0;junction_seq=atgatcttaaatgttTAatttcattttaggtc;read_names=J00121:27:H3GGKBBXX:5:1205:19238:40913,J00121:27:H3GGKBBXX:5:2210:16396:30960,J00121:27:H3GGKBBXX:5:1111:22790:30995,J00121:27:H3GGKBBXX:5:1205:30726:21993,J00121:27:H3GGKBBXX:5:2123:21582:18282,J00121:27:H3GGKBBXX:5:1126:26159:47946,J00121:27:H3GGKBBXX:5:1210:3275:19724,J00121:27:H3GGKBBXX:5:1116:24566:43603,J00121:27:H3GGKBBXX:5:2209:3579:11812,J00121:27:H3GGKBBXX:5:2225:11647:32508,J00121:27:H3GGKBBXX:5:1117:18639:2703,J00121:27:H3GGKBBXX:5:2216:27651:43111,J00121:27:H3GGKBBXX:5:2111:30269:25668,J00121:27:H3GGKBBXX:5:2102:21136:31154,J00121:27:H3GGKBBXX:5:1126:24860:24630,J00121:27:H3GGKBBXX:5:1217:6451:7187,J00121:27:H3GGKBBXX:5:2128:28757:13834,J00121:27:H3GGKBBXX:5:2204:19827:28815,J00121:27:H3GGKBBXX:5:1219:10439:44552,J00121:27:H3GGKBBXX:5:2227:2666:45783,J00121:27:H3GGKBBXX:5:2210:12875:15785,J00121:27:H3GGKBBXX:5:1207:5700:27338,J00121:27:H3GGKBBXX:5:1119:15158:10071;sequence=TATAAATAGAAAAGTGTTAGTTTAGCTG;start=118789;subtype=IES;support_ref=0;support_variant=23;type=IES;
scaffold51_108_with_IES	MILORD	internal_eliminated_sequence	119762	119852	.	.	.	ID=MILORD.108.119762.119852;Name=MILORD.108.119762.119852;bounded_by_ta=TRUE;common_boundary=Both;end=119852;ies_id=IESPGM.PTET51.1.108.113659;ies_left_dist=0;ies_min_dist=0;ies_right_dist=0;junction_seq=aagtttagccttaagTAaatctgaaagcttaa;read_names=J00121:27:H3GGKBBXX:5:2104:8643:16858,J00121:27:H3GGKBBXX:5:2209:9049:44394,J00121:27:H3GGKBBXX:5:2111:24830:48491,J00121:27:H3GGKBBXX:5:2118:4564:20832,J00121:27:H3GGKBBXX:5:1222:22841:13640,J00121:27:H3GGKBBXX:5:1227:10581:19091,J00121:27:H3GGKBBXX:5:1216:15595:19654,J00121:27:H3GGKBBXX:5:2215:9719:27057,J00121:27:H3GGKBBXX:5:2120:11160:1033,J00121:27:H3GGKBBXX:5:2205:25296:47436,J00121:27:H3GGKBBXX:5:2217:7344:30433,J00121:27:H3GGKBBXX:5:1119:12682:6871,J00121:27:H3GGKBBXX:5:2107:27955:12972,J00121:27:H3GGKBBXX:5:2118:28422:9913,J00121:27:H3GGKBBXX:5:2218:14935:9754,J00121:27:H3GGKBBXX:5:1211:13291:40350,J00121:27:H3GGKBBXX:5:2115:24089:36622,J00121:27:H3GGKBBXX:5:1112:24363:13570,J00121:27:H3GGKBBXX:5:2207:21075:41387,J00121:27:H3GGKBBXX:5:2227:23328:2105,J00121:27:H3GGKBBXX:5:2217:20314:19460,J00121:27:H3GGKBBXX:5:1210:18162:15100,J00121:27:H3GGKBBXX:5:2219:23825:14924,J00121:27:H3GGKBBXX:5:1223:15950:8066,J00121:27:H3GGKBBXX:5:1112:24647:35339,J00121:27:H3GGKBBXX:5:2206:20243:45678,J00121:27:H3GGKBBXX:5:2213:4188:18142,J00121:27:H3GGKBBXX:5:2107:11596:20463,J00121:27:H3GGKBBXX:5:2101:13606:45150,J00121:27:H3GGKBBXX:5:1204:6573:43128,J00121:27:H3GGKBBXX:5:1102:25347:22872,J00121:27:H3GGKBBXX:5:1109:7608:18054,J00121:27:H3GGKBBXX:5:1208:4838:14730,J00121:27:H3GGKBBXX:5:1106:13047:19636,J00121:27:H3GGKBBXX:5:2214:27915:34284,J00121:27:H3GGKBBXX:5:2104:8795:16911,J00121:27:H3GGKBBXX:5:2210:23175:13728,J00121:27:H3GGKBBXX:5:1205:18213:28375,J00121:27:H3GGKBBXX:5:2118:10196:43146,J00121:27:H3GGKBBXX:5:1212:5792:23417,J00121:27:H3GGKBBXX:5:2123:29731:37220,J00121:27:H3GGKBBXX:5:2121:11840:29008,J00121:27:H3GGKBBXX:5:1102:7233:35585,J00121:27:H3GGKBBXX:5:1226:25053:35198,J00121:27:H3GGKBBXX:5:1110:22394:2070,J00121:27:H3GGKBBXX:5:1121:21684:35339,J00121:27:H3GGKBBXX:5:2221:5974:11706,J00121:27:H3GGKBBXX:5:2213:26342:42319,J00121:27:H3GGKBBXX:5:2226:17330:10247,J00121:27:H3GGKBBXX:5:1119:2321:47120,J00121:27:H3GGKBBXX:5:2228:11870:5745,J00121:27:H3GGKBBXX:5:1112:20476:15451,J00121:27:H3GGKBBXX:5:1216:20009:2439,J00121:27:H3GGKBBXX:5:1121:27296:5112,J00121:27:H3GGKBBXX:5:2120:18091:16313,J00121:27:H3GGKBBXX:5:2218:1854:39207,J00121:27:H3GGKBBXX:5:2112:15493:45361,J00121:27:H3GGKBBXX:5:1116:26951:23399,J00121:27:H3GGKBBXX:5:1115:28016:22362,J00121:27:H3GGKBBXX:5:2110:22211:23628,J00121:27:H3GGKBBXX:5:2113:21308:29870,J00121:27:H3GGKBBXX:5:2126:26392:19689,J00121:27:H3GGKBBXX:5:2217:18781:10229,J00121:27:H3GGKBBXX:5:2203:12439:33000,J00121:27:H3GGKBBXX:5:1125:15930:10915,J00121:27:H3GGKBBXX:5:2211:17959:18019,J00121:27:H3GGKBBXX:5:1208:5792:19373,J00121:27:H3GGKBBXX:5:2206:9039:45713,J00121:27:H3GGKBBXX:5:2220:2382:30732;sequence=TATTGTAAGCATTTAGAAATCTAATTAATTTTTAAAGAAAATTAAACCTATTTTAATAAGGAATTCTATAAAATTATTGAATTATCAACTA;start=119762;subtype=IES;support_ref=2;support_variant=69;type=IES;
scaffold51_108_with_IES	MILORD	internal_eliminated_sequence	125199	125227	.	.	.	ID=MILORD.108.125199.125227;Name=MILORD.108.125199.125227;bounded_by_ta=TRUE;common_boundary=Both;end=125227;ies_id=IESPGM.PTET51.1.108.119005;ies_left_dist=0;ies_min_dist=0;ies_right_dist=0;junction_seq=ttatttttgcttactTActttgattaatatcg;read_names=J00121:27:H3GGKBBXX:5:2217:24860:2756,J00121:27:H3GGKBBXX:5:1114:14854:5921,J00121:27:H3GGKBBXX:5:1109:11830:34407,J00121:27:H3GGKBBXX:5:2212:8542:41053,J00121:27:H3GGKBBXX:5:2212:3468:42284,J00121:27:H3GGKBBXX:5:1116:12073:45766,J00121:27:H3GGKBBXX:5:2220:18781:23557,J00121:27:H3GGKBBXX:5:2121:26271:21377,J00121:27:H3GGKBBXX:5:1210:21745:19162,J00121:27:H3GGKBBXX:5:1207:5020:40825,J00121:27:H3GGKBBXX:5:1124:15788:20269,J00121:27:H3GGKBBXX:5:2211:23104:23909,J00121:27:H3GGKBBXX:5:1116:19786:44218,J00121:27:H3GGKBBXX:5:2219:7446:12462,J00121:27:H3GGKBBXX:5:1208:4401:11688,J00121:27:H3GGKBBXX:5:2105:26524:18616,J00121:27:H3GGKBBXX:5:1105:13798:30749,J00121:27:H3GGKBBXX:5:1124:17178:12304,J00121:27:H3GGKBBXX:5:1224:16183:8049,J00121:27:H3GGKBBXX:5:1117:17959:39787,J00121:27:H3GGKBBXX:5:2112:15889:40983,J00121:27:H3GGKBBXX:5:2220:3904:23452,J00121:27:H3GGKBBXX:5:1220:29843:19126,J00121:27:H3GGKBBXX:5:2211:7730:20621,J00121:27:H3GGKBBXX:5:1128:3985:30380,J00121:27:H3GGKBBXX:5:2117:9181:23487,J00121:27:H3GGKBBXX:5:1220:20364:7345,J00121:27:H3GGKBBXX:5:2223:7050:24683,J00121:27:H3GGKBBXX:5:1210:11749:48368,J00121:27:H3GGKBBXX:5:1207:3711:40948,J00121:27:H3GGKBBXX:5:2209:28097:38961,J00121:27:H3GGKBBXX:5:1214:30259:13130,J00121:27:H3GGKBBXX:5:1201:26606:11970,J00121:27:H3GGKBBXX:5:1214:11677:7134,J00121:27:H3GGKBBXX:5:2124:23916:42583,J00121:27:H3GGKBBXX:5:1124:5152:25404,J00121:27:H3GGKBBXX:5:2113:9100:19654,J00121:27:H3GGKBBXX:5:1108:31385:30485,J00121:27:H3GGKBBXX:5:2216:19684:44781;sequence=TATGGTAAACCTTAAACATTTTCTAACTG;start=125199;subtype=IES;support_ref=9;support_variant=39;type=IES;
scaffold51_108_with_IES	MILORD	internal_eliminated_sequence	125861	125889	.	.	.	ID=MILORD.108.125861.125889;Name=MILORD.108.125861.125889;bounded_by_ta=TRUE;common_boundary=Both;end=125889;ies_id=IESPGM.PTET51.1.108.119638;ies_left_dist=0;ies_min_dist=0;ies_right_dist=0;junction_seq=tttggatatctagaaTAcataaaataaaataa;read_names=J00121:27:H3GGKBBXX:5:1110:13504:2000,J00121:27:H3GGKBBXX:5:1225:9567:8717,J00121:27:H3GGKBBXX:5:1122:21917:16155,J00121:27:H3GGKBBXX:5:2215:20547:46240,J00121:27:H3GGKBBXX:5:2228:27509:4708,J00121:27:H3GGKBBXX:5:2201:21531:28815,J00121:27:H3GGKBBXX:5:2109:6492:46082,J00121:27:H3GGKBBXX:5:1108:9333:43480,J00121:27:H3GGKBBXX:5:1217:10084:1103,J00121:27:H3GGKBBXX:5:2112:26281:45309,J00121:27:H3GGKBBXX:5:1226:27245:7134,J00121:27:H3GGKBBXX:5:2216:29021:32015,J00121:27:H3GGKBBXX:5:1206:15473:12409,J00121:27:H3GGKBBXX:5:1111:18294:33510,J00121:27:H3GGKBBXX:5:1102:32268:4127,J00121:27:H3GGKBBXX:5:2219:8268:15117,J00121:27:H3GGKBBXX:5:1125:27722:4760,J00121:27:H3GGKBBXX:5:1202:27265:15785,J00121:27:H3GGKBBXX:5:1208:17015:7732,J00121:27:H3GGKBBXX:5:2223:9161:30837,J00121:27:H3GGKBBXX:5:1116:5771:23030,J00121:27:H3GGKBBXX:5:1214:14976:23856,J00121:27:H3GGKBBXX:5:2111:26159:25580,J00121:27:H3GGKBBXX:5:1116:15534:48772,J00121:27:H3GGKBBXX:5:1125:18274:33615,J00121:27:H3GGKBBXX:5:1124:25540:43603,J00121:27:H3GGKBBXX:5:2115:14661:31646,J00121:27:H3GGKBBXX:5:1102:5193:3108,J00121:27:H3GGKBBXX:5:2209:2422:34811,J00121:27:H3GGKBBXX:5:1211:29325:25720,J00121:27:H3GGKBBXX:5:1206:5589:43462,J00121:27:H3GGKBBXX:5:2106:17584:35936,J00121:27:H3GGKBBXX:5:2123:25246:43656,J00121:27:H3GGKBBXX:5:2106:6614:43761,J00121:27:H3GGKBBXX:5:1227:10703:20568,J00121:27:H3GGKBBXX:5:1221:11079:9227,J00121:27:H3GGKBBXX:5:1114:20760:2017,J00121:27:H3GGKBBXX:5:1115:8521:12919,J00121:27:H3GGKBBXX:5:1117:10480:33510,J00121:27:H3GGKBBXX:5:1203:28077:1789,J00121:27:H3GGKBBXX:5:2111:25540:26476,J00121:27:H3GGKBBXX:5:2213:3924:5798,J00121:27:H3GGKBBXX:5:1203:11363:28956,J00121:27:H3GGKBBXX:5:2124:9394:28534,J00121:27:H3GGKBBXX:5:1210:3051:6747,J00121:27:H3GGKBBXX:5:1214:29285:34688,J00121:27:H3GGKBBXX:5:1202:19999:9631,J00121:27:H3GGKBBXX:5:2128:29518:24648;sequence=TAGAGTGGGGATGCGATAAGATATAGCTA;start=125861;subtype=IES;support_ref=3;support_variant=48;type=IES;
scaffold51_108_with_IES	MILORD	internal_eliminated_sequence	126913	126994	.	.	.	ID=MILORD.108.126913.126994;Name=MILORD.108.126913.126994;bounded_by_ta=TRUE;common_boundary=Both;end=126994;ies_id=IESPGM.PTET51.1.108.120661;ies_left_dist=0;ies_min_dist=0;ies_right_dist=0;junction_seq=gaagtcatttaaaagTAtcttatgaggtttca;read_names=J00121:27:H3GGKBBXX:5:2218:12845:3143,J00121:27:H3GGKBBXX:5:2214:16336:27514,J00121:27:H3GGKBBXX:5:2213:24495:42812,J00121:27:H3GGKBBXX:5:1201:21826:24753,J00121:27:H3GGKBBXX:5:1216:23906:43409,J00121:27:H3GGKBBXX:5:2102:12398:35919,J00121:27:H3GGKBBXX:5:2201:19025:30169,J00121:27:H3GGKBBXX:5:1216:23876:43357,J00121:27:H3GGKBBXX:5:2124:11343:39084,J00121:27:H3GGKBBXX:5:2221:4848:16331,J00121:27:H3GGKBBXX:5:2218:12256:9438,J00121:27:H3GGKBBXX:5:2214:25926:15258,J00121:27:H3GGKBBXX:5:1123:13890:1824,J00121:27:H3GGKBBXX:5:1105:28199:2352,J00121:27:H3GGKBBXX:5:2123:29954:46434,J00121:27:H3GGKBBXX:5:2128:3447:32894,J00121:27:H3GGKBBXX:5:1119:22871:5323,J00121:27:H3GGKBBXX:5:2207:25702:6009,J00121:27:H3GGKBBXX:5:2121:26595:37202;sequence=TATTGTTTGAATAAATTAATTTAAGTTATTAATTAATTGATAAAAAACAAAAAGTGATCTTAAGAAAAACTAATCTAAACAA;start=126913;subtype=IES;support_ref=4;support_variant=19;type=IES;
scaffold51_108_with_IES	MILORD	internal_eliminated_sequence	126939	126994	.	.	.	ID=MILORD.108.126939.126994;Name=MILORD.108.126939.126994;bounded_by_ta=TRUE;common_boundary=RIGHT;end=126994;ies_id=IESPGM.PTET51.1.108.120661;ies_left_dist=-26;ies_min_dist=0;ies_right_dist=0;junction_seq=taaattaatttaagtTAtcttatgaggtttca;read_names=J00121:27:H3GGKBBXX:5:2227:16275:25263;sequence=TATTAATTAATTGATAAAAAACAAAAAGTGATCTTAAGAAAAACTAATCTAAACAA;start=126939;subtype=PARTIAL_INTERNAL;support_ref=0;support_variant=1;type=ALTERNATIVE;
scaffold51_108_with_IES	MILORD	internal_eliminated_sequence	130946	131380	.	.	.	ID=MILORD.108.130946.131380;Name=MILORD.108.130946.131380;bounded_by_ta=TRUE;common_boundary=Both;end=131380;ies_id=IESPGM.PTET51.1.108.124612;ies_left_dist=0;ies_min_dist=0;ies_right_dist=0;junction_seq=aattttgtaggtgatTAgtaataatcttaaga;read_names=J00121:27:H3GGKBBXX:5:1219:4320:23223,J00121:27:H3GGKBBXX:5:1109:7811:24841,J00121:27:H3GGKBBXX:5:1210:14590:16471,J00121:27:H3GGKBBXX:5:2220:17878:47665,J00121:27:H3GGKBBXX:5:1121:13748:13605,J00121:27:H3GGKBBXX:5:2205:13514:36165,J00121:27:H3GGKBBXX:5:1203:12459:26353,J00121:27:H3GGKBBXX:5:1217:23510:11636,J00121:27:H3GGKBBXX:5:1106:18822:38257,J00121:27:H3GGKBBXX:5:1222:12002:25949,J00121:27:H3GGKBBXX:5:1225:7172:33475,J00121:27:H3GGKBBXX:5:2206:22546:47102,J00121:27:H3GGKBBXX:5:1124:5863:13447,J00121:27:H3GGKBBXX:5:2214:20831:44939,J00121:27:H3GGKBBXX:5:2215:5365:44060,J00121:27:H3GGKBBXX:5:1110:23338:26564,J00121:27:H3GGKBBXX:5:2225:22739:43779,J00121:27:H3GGKBBXX:5:2114:24819:18265,J00121:27:H3GGKBBXX:5:2120:30858:41211,J00121:27:H3GGKBBXX:5:2215:5030:29518,J00121:27:H3GGKBBXX:5:2111:19258:19882,J00121:27:H3GGKBBXX:5:2123:10531:26459,J00121:27:H3GGKBBXX:5:2219:12094:15522,J00121:27:H3GGKBBXX:5:2121:7192:30099,J00121:27:H3GGKBBXX:5:1205:11353:30345,J00121:27:H3GGKBBXX:5:2104:19380:23223,J00121:27:H3GGKBBXX:5:2128:25489:40420,J00121:27:H3GGKBBXX:5:1223:21359:19408,J00121:27:H3GGKBBXX:5:1215:21460:5235,J00121:27:H3GGKBBXX:5:1115:20588:24120,J00121:27:H3GGKBBXX:5:1113:17736:19214,J00121:27:H3GGKBBXX:5:2108:31162:42267,J00121:27:H3GGKBBXX:5:1204:13941:20515,J00121:27:H3GGKBBXX:5:2116:11089:24718,J00121:27:H3GGKBBXX:5:1218:27813:10510,J00121:27:H3GGKBBXX:5:1102:7304:36868,J00121:27:H3GGKBBXX:5:1220:13423:8857,J00121:27:H3GGKBBXX:5:1206:24627:19900,J00121:27:H3GGKBBXX:5:2124:6299:16348,J00121:27:H3GGKBBXX:5:1212:16396:18687,J00121:27:H3GGKBBXX:5:2116:30086:3231,J00121:27:H3GGKBBXX:5:1104:2920:44253,J00121:27:H3GGKBBXX:5:2215:29965:14590,J00121:27:H3GGKBBXX:5:1204:20172:17245,J00121:27:H3GGKBBXX:5:1121:7821:39664,J00121:27:H3GGKBBXX:5:1123:17127:47454,J00121:27:H3GGKBBXX:5:1107:6360:48315,J00121:27:H3GGKBBXX:5:2118:17827:27707,J00121:27:H3GGKBBXX:5:2226:19471:35444,J00121:27:H3GGKBBXX:5:1121:23216:11442,J00121:27:H3GGKBBXX:5:2210:4990:37537,J00121:27:H3GGKBBXX:5:1203:11657:1930;sequence=TACAGCAAAGACAAAGCTTTTTGTTAAATATTCTACTCTATATAATAGCTTAAAATTCAGTCATTTTTTTTCAAATATAAATTCCAAAAATCTTATATTTTTGCTTATATAGCTTTTCCAAAACAAAAATTATTTATACGTTAGGGATTAATAGAAGAATGATATTATTTTAAAATTATTCAATAAATTTAATTATTATAACCCATGATTTACTCATAAGGTAATTAACCCATAATTGTTTGTTACCCTTTAATTCCTTTTATGCAATATCAATTTATTAAGATTATCCTCTTAAATTACGCTTCCAATTTTCGTAAAATCTTTTTAGACCATAATTATAAATTATCTAATCCATAATTTATAAATAAATTATCTCTAGTTACTGTAATACTTTCCTGTATCCTCCTTATACATGAACATTTTTTGTAATGACTA;start=130946;subtype=IES;support_ref=0;support_variant=52;type=IES;
scaffold51_108_with_IES	MILORD	internal_eliminated_sequence	132915	133026	.	.	.	ID=MILORD.108.132915.133026;Name=MILORD.108.132915.133026;bounded_by_ta=TRUE;common_boundary=Both;end=133026;ies_id=IESPGM.PTET51.1.108.126146;ies_left_dist=0;ies_min_dist=0;ies_right_dist=0;junction_seq=tccattgaaacttatTAtatatataatattat;read_names=J00121:27:H3GGKBBXX:5:2211:24728:40332,J00121:27:H3GGKBBXX:5:2228:23368:12374,J00121:27:H3GGKBBXX:5:1208:23033:48790,J00121:27:H3GGKBBXX:5:1110:19309:7873,J00121:27:H3GGKBBXX:5:2215:29234:10616,J00121:27:H3GGKBBXX:5:2220:15879:39453,J00121:27:H3GGKBBXX:5:2128:11738:36464,J00121:27:H3GGKBBXX:5:1107:14874:35004,J00121:27:H3GGKBBXX:5:1121:12652:38433,J00121:27:H3GGKBBXX:5:1120:22181:38521,J00121:27:H3GGKBBXX:5:2212:9851:11565,J00121:27:H3GGKBBXX:5:1228:19268:27989,J00121:27:H3GGKBBXX:5:1219:21146:5710,J00121:27:H3GGKBBXX:5:1228:6624:14695,J00121:27:H3GGKBBXX:5:2211:25337:38609,J00121:27:H3GGKBBXX:5:1117:22008:9702,J00121:27:H3GGKBBXX:5:1204:19278:45097,J00121:27:H3GGKBBXX:5:2118:15412:28657,J00121:27:H3GGKBBXX:5:1222:4117:22450,J00121:27:H3GGKBBXX:5:1203:18477:35796,J00121:27:H3GGKBBXX:5:1215:12733:3864,J00121:27:H3GGKBBXX:5:2226:27925:44851,J00121:27:H3GGKBBXX:5:2113:29508:1666,J00121:27:H3GGKBBXX:5:1115:24282:22502,J00121:27:H3GGKBBXX:5:1219:21054:6255,J00121:27:H3GGKBBXX:5:1214:22201:48052,J00121:27:H3GGKBBXX:5:1221:12804:33422,J00121:27:H3GGKBBXX:5:2117:30929:10739,J00121:27:H3GGKBBXX:5:2103:31669:12515,J00121:27:H3GGKBBXX:5:2202:28970:34706,J00121:27:H3GGKBBXX:5:1126:23490:13675,J00121:27:H3GGKBBXX:5:1225:22536:31646,J00121:27:H3GGKBBXX:5:2208:2158:22397,J00121:27:H3GGKBBXX:5:1220:22211:13816,J00121:27:H3GGKBBXX:5:1115:28381:32701,J00121:27:H3GGKBBXX:5:1216:6208:22133,J00121:27:H3GGKBBXX:5:2217:23622:40491,J00121:27:H3GGKBBXX:5:2217:4777:1894,J00121:27:H3GGKBBXX:5:2202:24393:37537,J00121:27:H3GGKBBXX:5:2114:23673:28375,J00121:27:H3GGKBBXX:5:2226:15777:6923,J00121:27:H3GGKBBXX:5:2106:25804:19584,J00121:27:H3GGKBBXX:5:1218:19086:37273,J00121:27:H3GGKBBXX:5:1227:5731:37202,J00121:27:H3GGKBBXX:5:1114:6563:34565,J00121:27:H3GGKBBXX:5:2201:14468:42354,J00121:27:H3GGKBBXX:5:2107:22181:17808,J00121:27:H3GGKBBXX:5:2113:5416:18616,J00121:27:H3GGKBBXX:5:2211:11211:13218,J00121:27:H3GGKBBXX:5:1114:7699:5376,J00121:27:H3GGKBBXX:5:2125:28513:21219,J00121:27:H3GGKBBXX:5:1204:13311:2123,J00121:27:H3GGKBBXX:5:1115:9759:48122,J00121:27:H3GGKBBXX:5:1219:2767:25879,J00121:27:H3GGKBBXX:5:1218:12195:8418,J00121:27:H3GGKBBXX:5:1227:5751:37202,J00121:27:H3GGKBBXX:5:2106:11058:39787,J00121:27:H3GGKBBXX:5:1226:20486:17509,J00121:27:H3GGKBBXX:5:1212:5294:14010,J00121:27:H3GGKBBXX:5:1119:11505:24103,J00121:27:H3GGKBBXX:5:1213:25936:13974,J00121:27:H3GGKBBXX:5:1110:29153:27989,J00121:27:H3GGKBBXX:5:2111:32441:11812,J00121:27:H3GGKBBXX:5:1203:18487:29307,J00121:27:H3GGKBBXX:5:2101:8613:43392,J00121:27:H3GGKBBXX:5:2225:5761:10247,J00121:27:H3GGKBBXX:5:1227:7344:35743,J00121:27:H3GGKBBXX:5:1103:29153:5341,J00121:27:H3GGKBBXX:5:1206:26737:32349;sequence=TATAGTGATAATAATTTGTTAATCAATTATTGTCTAAATAATTCTATTTTTAAATATATATATATATATATTAAATTTATTAAATTAAAAACAGCAACAAAAAACAACAATA;start=132915;subtype=IES;support_ref=4;support_variant=69;type=IES;
scaffold51_108_with_IES	MILORD	internal_eliminated_sequence	135356	135400	.	.	.	ID=MILORD.108.135356.135400;Name=MILORD.108.135356.135400;bounded_by_ta=TRUE;common_boundary=Both;end=135400;ies_id=IESPGM.PTET51.1.108.128475;ies_left_dist=0;ies_min_dist=0;ies_right_dist=0;junction_seq=ggagatttttcatgtTAtcaataaatttagag;read_names=J00121:27:H3GGKBBXX:5:2221:15189:36429,J00121:27:H3GGKBBXX:5:2115:24708:38679,J00121:27:H3GGKBBXX:5:2224:25692:22942,J00121:27:H3GGKBBXX:5:2218:27438:34301,J00121:27:H3GGKBBXX:5:1213:18091:1683,J00121:27:H3GGKBBXX:5:1114:15554:15258,J00121:27:H3GGKBBXX:5:1208:22475:14871,J00121:27:H3GGKBBXX:5:2209:31395:43234,J00121:27:H3GGKBBXX:5:2103:18396:11917,J00121:27:H3GGKBBXX:5:2203:11160:39787,J00121:27:H3GGKBBXX:5:2220:21907:29606,J00121:27:H3GGKBBXX:5:2216:16021:31294,J00121:27:H3GGKBBXX:5:1207:14438:10018,J00121:27:H3GGKBBXX:5:2104:5964:36692,J00121:27:H3GGKBBXX:5:2203:5284:29852,J00121:27:H3GGKBBXX:5:2216:25215:8295,J00121:27:H3GGKBBXX:5:1110:4076:11513,J00121:27:H3GGKBBXX:5:2115:15676:5552,J00121:27:H3GGKBBXX:5:1121:6857:34688,J00121:27:H3GGKBBXX:5:2224:14012:1367,J00121:27:H3GGKBBXX:5:1112:10409:42952,J00121:27:H3GGKBBXX:5:2104:11261:34618,J00121:27:H3GGKBBXX:5:2110:8643:15909,J00121:27:H3GGKBBXX:5:2207:7263:38803,J00121:27:H3GGKBBXX:5:2216:29954:9649,J00121:27:H3GGKBBXX:5:1105:9019:23944,J00121:27:H3GGKBBXX:5:1205:15037:38697,J00121:27:H3GGKBBXX:5:2212:29792:12638,J00121:27:H3GGKBBXX:5:2203:15371:27883,J00121:27:H3GGKBBXX:5:1117:19370:12831,J00121:27:H3GGKBBXX:5:2219:23500:11688;sequence=TATACCCAAATGAATAGGGATATTTACATCAAAATAATTGGAGTG;start=135356;subtype=IES;support_ref=6;support_variant=31;type=IES;
scaffold51_108_with_IES	MILORD	internal_eliminated_sequence	135662	135690	.	.	.	ID=MILORD.108.135662.135690;Name=MILORD.108.135662.135690;bounded_by_ta=TRUE;common_boundary=Both;end=135690;ies_id=IESPGM.PTET51.1.108.128736;ies_left_dist=0;ies_min_dist=0;ies_right_dist=0;junction_seq=cattatcacaatatgTAaaattagtcttgatt;read_names=J00121:27:H3GGKBBXX:5:2106:26890:3530,J00121:27:H3GGKBBXX:5:1221:21125:38345,J00121:27:H3GGKBBXX:5:2115:16376:41370,J00121:27:H3GGKBBXX:5:1211:12398:17878,J00121:27:H3GGKBBXX:5:2227:14610:31875,J00121:27:H3GGKBBXX:5:2216:7801:9069,J00121:27:H3GGKBBXX:5:2120:17462:16594,J00121:27:H3GGKBBXX:5:1113:11180:22450,J00121:27:H3GGKBBXX:5:1103:4097:47876,J00121:27:H3GGKBBXX:5:1104:5649:42548,J00121:27:H3GGKBBXX:5:1107:12499:4971,J00121:27:H3GGKBBXX:5:2215:30959:47401,J00121:27:H3GGKBBXX:5:1215:9049:37642,J00121:27:H3GGKBBXX:5:1107:4939:47964,J00121:27:H3GGKBBXX:5:1222:4026:21553,J00121:27:H3GGKBBXX:5:1105:13281:44658,J00121:27:H3GGKBBXX:5:2208:15087:40192,J00121:27:H3GGKBBXX:5:2205:14448:1842,J00121:27:H3GGKBBXX:5:2223:23531:38152,J00121:27:H3GGKBBXX:5:1213:7202:37607,J00121:27:H3GGKBBXX:5:1111:4269:11249,J00121:27:H3GGKBBXX:5:1105:28047:21360,J00121:27:H3GGKBBXX:5:1224:26565:34301,J00121:27:H3GGKBBXX:5:1203:26687:48966,J00121:27:H3GGKBBXX:5:1102:2493:4514,J00121:27:H3GGKBBXX:5:1109:21704:24331,J00121:27:H3GGKBBXX:5:2104:5568:17087,J00121:27:H3GGKBBXX:5:2221:5396:14185,J00121:27:H3GGKBBXX:5:2103:25104:6273,J00121:27:H3GGKBBXX:5:1206:11282:48931,J00121:27:H3GGKBBXX:5:1106:13595:13482,J00121:27:H3GGKBBXX:5:2217:24769:46522;sequence=TATAATGAAATCTTAGATTACTTCCTCTA;start=135662;subtype=IES;support_ref=2;support_variant=32;type=IES;
scaffold51_108_with_IES	MILORD	internal_eliminated_sequence	136425	136520	.	.	.	ID=MILORD.108.136425.136520;Name=MILORD.108.136425.136520;bounded_by_ta=TRUE;common_boundary=None;end=136520;ies_id=IESPGM.PTET51.1.108.128736;ies_left_dist=-763;ies_min_dist=763;ies_right_dist=-830;junction_seq=tgcgaaacataacaaTAtcccctggactgcac;read_names=J00121:27:H3GGKBBXX:5:2212:3214:13007;sequence=TACAGTGTTTGTGAATCCCAAGTTTACAAGTTGCTGATTTTATTATATATATCACATTATGAAATCAAGACTCAACCTTATTGACAATTTCAACCG;start=136425;subtype=MAC;support_ref=97;support_variant=1;type=CRYPTIC;
scaffold51_108_with_IES	MILORD	internal_eliminated_sequence	138425	138452	.	.	.	ID=MILORD.108.138425.138452;Name=MILORD.108.138425.138452;bounded_by_ta=TRUE;common_boundary=Both;end=138452;ies_id=IESPGM.PTET51.1.108.131470;ies_left_dist=0;ies_min_dist=0;ies_right_dist=0;junction_seq=aacgtgatgagaattTAaaaggaaactgaaat;read_names=J00121:27:H3GGKBBXX:5:1123:6634:16014,J00121:27:H3GGKBBXX:5:1108:4503:28358,J00121:27:H3GGKBBXX:5:1204:14925:32806,J00121:27:H3GGKBBXX:5:2110:18862:6501,J00121:27:H3GGKBBXX:5:1226:21531:5569,J00121:27:H3GGKBBXX:5:1102:5639:11161,J00121:27:H3GGKBBXX:5:2209:8663:38451,J00121:27:H3GGKBBXX:5:2104:20547:38398,J00121:27:H3GGKBBXX:5:2217:14641:35198,J00121:27:H3GGKBBXX:5:1205:27448:19197,J00121:27:H3GGKBBXX:5:1111:20415:20375,J00121:27:H3GGKBBXX:5:2111:23104:36042,J00121:27:H3GGKBBXX:5:2228:16914:25949,J00121:27:H3GGKBBXX:5:2119:8065:14906,J00121:27:H3GGKBBXX:5:2101:31385:19056,J00121:27:H3GGKBBXX:5:1212:11089:39137,J00121:27:H3GGKBBXX:5:2222:29173:31224,J00121:27:H3GGKBBXX:5:2106:12124:42794,J00121:27:H3GGKBBXX:5:1125:26027:37413,J00121:27:H3GGKBBXX:5:2101:16620:28041,J00121:27:H3GGKBBXX:5:1214:13890:33264,J00121:27:H3GGKBBXX:5:2214:6756:35884,J00121:27:H3GGKBBXX:5:2208:8542:30362,J00121:27:H3GGKBBXX:5:1125:8126:25351,J00121:27:H3GGKBBXX:5:2227:19218:8910,J00121:27:H3GGKBBXX:5:2227:21247:22520,J00121:27:H3GGKBBXX:5:1103:10328:38803,J00121:27:H3GGKBBXX:5:1126:6380:17860,J00121:27:H3GGKBBXX:5:2222:7121:12708,J00121:27:H3GGKBBXX:5:2115:15869:25298,J00121:27:H3GGKBBXX:5:1211:27661:2510,J00121:27:H3GGKBBXX:5:2111:23784:38134,J00121:27:H3GGKBBXX:5:1114:4949:7504,J00121:27:H3GGKBBXX:5:2203:7344:30855,J00121:27:H3GGKBBXX:5:1108:12104:26863,J00121:27:H3GGKBBXX:5:1126:10724:42829,J00121:27:H3GGKBBXX:5:1108:12114:26846,J00121:27:H3GGKBBXX:5:1101:23855:46381,J00121:27:H3GGKBBXX:5:2110:28036:32455,J00121:27:H3GGKBBXX:5:2203:11109:15891;sequence=TATGGATGATATCGTCAAGTATCAACTA;start=138425;subtype=IES;support_ref=3;support_variant=40;type=IES;
scaffold51_108_with_IES	MILORD	internal_eliminated_sequence	140232	140326	.	.	.	ID=MILORD.108.140232.140326;Name=MILORD.108.140232.140326;bounded_by_ta=TRUE;common_boundary=Both;end=140326;ies_id=IESPGM.PTET51.1.108.133249;ies_left_dist=0;ies_min_dist=0;ies_right_dist=0;junction_seq=accatgctgaaatgaTAccaactatgactgct;read_names=J00121:27:H3GGKBBXX:5:2106:11870:14010,J00121:27:H3GGKBBXX:5:2226:22698:19443,J00121:27:H3GGKBBXX:5:1221:5355:39752,J00121:27:H3GGKBBXX:5:1124:25205:6378,J00121:27:H3GGKBBXX:5:1102:19238:2791,J00121:27:H3GGKBBXX:5:1203:11312:24472,J00121:27:H3GGKBBXX:5:1128:26798:47893,J00121:27:H3GGKBBXX:5:1222:22577:42970,J00121:27:H3GGKBBXX:5:2222:12723:46258,J00121:27:H3GGKBBXX:5:1113:28635:29061,J00121:27:H3GGKBBXX:5:1101:14316:28305,J00121:27:H3GGKBBXX:5:1217:14367:4022,J00121:27:H3GGKBBXX:5:1117:27762:44746,J00121:27:H3GGKBBXX:5:1109:14549:20726,J00121:27:H3GGKBBXX:5:1101:25875:33598,J00121:27:H3GGKBBXX:5:2101:17371:20269,J00121:27:H3GGKBBXX:5:2221:11860:42478,J00121:27:H3GGKBBXX:5:1103:20537:42741,J00121:27:H3GGKBBXX:5:1111:4005:43568,J00121:27:H3GGKBBXX:5:1228:10328:7574,J00121:27:H3GGKBBXX:5:2118:19938:19970,J00121:27:H3GGKBBXX:5:2125:20070:32121;sequence=TATTGTCAGTAAAATAGTTTGATATATAATTTTATTTTGAATAATCGTATACATTAAATAGTATTTTTTAAATTCTAAATATATTAATCTAATAA;start=140232;subtype=IES;support_ref=0;support_variant=22;type=IES;
scaffold51_108_with_IES	MILORD	internal_eliminated_sequence	140700	140729	.	.	.	ID=MILORD.108.140700.140729;Name=MILORD.108.140700.140729;bounded_by_ta=TRUE;common_boundary=Both;end=140729;ies_id=IESPGM.PTET51.1.108.133622;ies_left_dist=0;ies_min_dist=0;ies_right_dist=0;junction_seq=tcttatagggtattgTAtgttgggcatccatc;read_names=J00121:27:H3GGKBBXX:5:1119:4564:8242,J00121:27:H3GGKBBXX:5:1207:23480:38486,J00121:27:H3GGKBBXX:5:1202:6725:24190,J00121:27:H3GGKBBXX:5:1208:23257:30046,J00121:27:H3GGKBBXX:5:2105:18142:6765,J00121:27:H3GGKBBXX:5:1127:23602:18405,J00121:27:H3GGKBBXX:5:2210:22475:17649,J00121:27:H3GGKBBXX:5:2113:25256:44236,J00121:27:H3GGKBBXX:5:2218:8044:27918,J00121:27:H3GGKBBXX:5:2220:25844:13816,J00121:27:H3GGKBBXX:5:2121:21907:12304,J00121:27:H3GGKBBXX:5:1223:18933:9965,J00121:27:H3GGKBBXX:5:2228:17239:32560,J00121:27:H3GGKBBXX:5:2103:7801:18634,J00121:27:H3GGKBBXX:5:2225:4188:35233,J00121:27:H3GGKBBXX:5:1220:16731:48702,J00121:27:H3GGKBBXX:5:1212:19431:39312,J00121:27:H3GGKBBXX:5:2206:29000:31417,J00121:27:H3GGKBBXX:5:1221:2859:31488,J00121:27:H3GGKBBXX:5:2112:4279:31242,J00121:27:H3GGKBBXX:5:2108:25469:4198,J00121:27:H3GGKBBXX:5:1217:13271:35954,J00121:27:H3GGKBBXX:5:2110:26940:14555,J00121:27:H3GGKBBXX:5:2210:20212:21113,J00121:27:H3GGKBBXX:5:1216:4817:27426,J00121:27:H3GGKBBXX:5:2103:26616:47823,J00121:27:H3GGKBBXX:5:2119:6806:15258,J00121:27:H3GGKBBXX:5:1108:11332:35620,J00121:27:H3GGKBBXX:5:2104:13413:24806,J00121:27:H3GGKBBXX:5:1104:3792:34864,J00121:27:H3GGKBBXX:5:2205:10967:41247,J00121:27:H3GGKBBXX:5:1116:25327:44429,J00121:27:H3GGKBBXX:5:1105:5365:12867,J00121:27:H3GGKBBXX:5:2126:11749:29061,J00121:27:H3GGKBBXX:5:1101:17807:32701;sequence=TACAGTCAAATCAATTGGTTATCTCATCCA;start=140700;subtype=IES;support_ref=3;support_variant=35;type=IES;
scaffold51_108_with_IES	MILORD	internal_eliminated_sequence	141275	141523	.	.	.	ID=MILORD.108.141275.141523;Name=MILORD.108.141275.141523;bounded_by_ta=TRUE;common_boundary=Both;end=141523;ies_id=IESPGM.PTET51.1.108.134167;ies_left_dist=0;ies_min_dist=0;ies_right_dist=0;junction_seq=gatatcaagtaattaTAgctataaattttttg;read_names=J00121:27:H3GGKBBXX:5:1127:16457:42214,J00121:27:H3GGKBBXX:5:1101:5731:45994,J00121:27:H3GGKBBXX:5:2221:14042:10950,J00121:27:H3GGKBBXX:5:2214:14448:14291,J00121:27:H3GGKBBXX:5:1122:8278:30784,J00121:27:H3GGKBBXX:5:1104:24850:15047,J00121:27:H3GGKBBXX:5:1112:28990:21096,J00121:27:H3GGKBBXX:5:1210:31071:1314,J00121:27:H3GGKBBXX:5:1114:11667:9965,J00121:27:H3GGKBBXX:5:1127:4422:11091,J00121:27:H3GGKBBXX:5:1217:22820:47577,J00121:27:H3GGKBBXX:5:2105:17137:2316,J00121:27:H3GGKBBXX:5:1214:15909:36130,J00121:27:H3GGKBBXX:5:1106:14499:22432,J00121:27:H3GGKBBXX:5:2120:26869:39963,J00121:27:H3GGKBBXX:5:2107:11414:24155,J00121:27:H3GGKBBXX:5:2118:20080:47260,J00121:27:H3GGKBBXX:5:1108:28239:2070,J00121:27:H3GGKBBXX:5:1115:23957:14625,J00121:27:H3GGKBBXX:5:1222:9577:8242,J00121:27:H3GGKBBXX:5:2205:9211:32156,J00121:27:H3GGKBBXX:5:1209:1915:30802,J00121:27:H3GGKBBXX:5:2213:4533:36394,J00121:27:H3GGKBBXX:5:2208:8034:34582,J00121:27:H3GGKBBXX:5:1202:14641:32314,J00121:27:H3GGKBBXX:5:2224:5761:26529,J00121:27:H3GGKBBXX:5:1122:10277:4954,J00121:27:H3GGKBBXX:5:2216:13809:11952,J00121:27:H3GGKBBXX:5:1208:11018:28920,J00121:27:H3GGKBBXX:5:1222:9607:8189,J00121:27:H3GGKBBXX:5:1124:25895:20234,J00121:27:H3GGKBBXX:5:1114:29701:18388,J00121:27:H3GGKBBXX:5:2202:10967:19197,J00121:27:H3GGKBBXX:5:1221:22059:24349,J00121:27:H3GGKBBXX:5:1104:29924:32349,J00121:27:H3GGKBBXX:5:1114:15706:25509,J00121:27:H3GGKBBXX:5:2225:23713:44447,J00121:27:H3GGKBBXX:5:1213:23835:43111,J00121:27:H3GGKBBXX:5:2106:18193:24823,J00121:27:H3GGKBBXX:5:1105:19958:26336,J00121:27:H3GGKBBXX:5:1217:29772:33914,J00121:27:H3GGKBBXX:5:2221:17746:9491,J00121:27:H3GGKBBXX:5:1104:21420:39418,J00121:27:H3GGKBBXX:5:2219:4452:37624,J00121:27:H3GGKBBXX:5:2210:27691:28622,J00121:27:H3GGKBBXX:5:2119:22627:1173,J00121:27:H3GGKBBXX:5:2125:16670:26898,J00121:27:H3GGKBBXX:5:2119:22475:8260,J00121:27:H3GGKBBXX:5:2214:23734:3758,J00121:27:H3GGKBBXX:5:1212:19583:24876,J00121:27:H3GGKBBXX:5:1213:3955:33000,J00121:27:H3GGKBBXX:5:1205:7344:17350,J00121:27:H3GGKBBXX:5:2209:10734:30995,J00121:27:H3GGKBBXX:5:2212:16924:6273,J00121:27:H3GGKBBXX:5:2119:20375:12286,J00121:27:H3GGKBBXX:5:2206:1539:48755,J00121:27:H3GGKBBXX:5:2224:26697:29255,J00121:27:H3GGKBBXX:5:1210:8217:23083,J00121:27:H3GGKBBXX:5:1223:5629:6079,J00121:27:H3GGKBBXX:5:2218:26382:6027,J00121:27:H3GGKBBXX:5:2224:30919:4919,J00121:27:H3GGKBBXX:5:1228:19025:35585,J00121:27:H3GGKBBXX:5:2125:28706:46205,J00121:27:H3GGKBBXX:5:1208:14874:48509,J00121:27:H3GGKBBXX:5:1209:22526:24278,J00121:27:H3GGKBBXX:5:2104:24880:39752,J00121:27:H3GGKBBXX:5:1103:16924:4690,J00121:27:H3GGKBBXX:5:1113:15514:42231,J00121:27:H3GGKBBXX:5:1209:26108:26969,J00121:27:H3GGKBBXX:5:1122:3640:25597,J00121:27:H3GGKBBXX:5:2110:17097:19654,J00121:27:H3GGKBBXX:5:1206:24890:29536,J00121:27:H3GGKBBXX:5:1111:24160:48421,J00121:27:H3GGKBBXX:5:1205:31182:8224;sequence=TATAGTTCATGCAAAAGAAAAGTTGCTTAATTAGATGAAATATGTAAATTCATATGATATAAGATATGTTCAACTAATAGAATAATCAATAATAAACAATGAGTTAATTAAAAAATACAATTAAGAAGGTGAAAAATCAAAATGACTTAGTAAGGTATAAAATTACAAACAAACTTTAAGTATAAGGGAGAACAATTAATAATTTCATTTCATTTATTACTTCCGGCAAATTCATTTAAACGAGGACTA;start=141275;subtype=IES;support_ref=2;support_variant=74;type=IES;
scaffold51_108_with_IES	MILORD	internal_eliminated_sequence	145032	145157	.	.	.	ID=MILORD.108.145032.145157;Name=MILORD.108.145032.145157;bounded_by_ta=TRUE;common_boundary=RIGHT;end=145157;ies_id=IESPGM.PTET51.1.108.137753;ies_left_dist=78;ies_min_dist=0;ies_right_dist=0;junction_seq=gatccaatttattgcTAtataataaatgtata;read_names=J00121:27:H3GGKBBXX:5:2219:25723:28762;sequence=TATACTATAAAAATGTTAATCGAAACCAAAAATATTTATATATGTAAAACAACCGAGCGAAAATTTAATCTAACATTCTATACTCGATTAATATGTCAATCAATATTTGTGGTCTCCAGTCAACCA;start=145032;subtype=PARTIAL_EXTERNAL;support_ref=66;support_variant=1;type=ALTERNATIVE;
scaffold51_108_with_IES	MILORD	internal_eliminated_sequence	145110	145157	.	.	.	ID=MILORD.108.145110.145157;Name=MILORD.108.145110.145157;bounded_by_ta=TRUE;common_boundary=Both;end=145157;ies_id=IESPGM.PTET51.1.108.137753;ies_left_dist=0;ies_min_dist=0;ies_right_dist=0;junction_seq=tttaatctaacattcTAtataataaatgtata;read_names=J00121:27:H3GGKBBXX:5:2120:18812:27268,J00121:27:H3GGKBBXX:5:2205:25022:29940,J00121:27:H3GGKBBXX:5:2212:20506:5200,J00121:27:H3GGKBBXX:5:1126:6471:31734,J00121:27:H3GGKBBXX:5:2206:10379:1508,J00121:27:H3GGKBBXX:5:1201:28128:20902,J00121:27:H3GGKBBXX:5:1107:5507:43990,J00121:27:H3GGKBBXX:5:2228:6918:18405,J00121:27:H3GGKBBXX:5:2126:25621:9807,J00121:27:H3GGKBBXX:5:2111:14894:21465,J00121:27:H3GGKBBXX:5:1204:3782:28938,J00121:27:H3GGKBBXX:5:1124:27691:40825,J00121:27:H3GGKBBXX:5:2205:16011:47172,J00121:27:H3GGKBBXX:5:1102:7578:19970,J00121:27:H3GGKBBXX:5:2220:9719:24630,J00121:27:H3GGKBBXX:5:2201:27884:29378,J00121:27:H3GGKBBXX:5:1201:21998:43515,J00121:27:H3GGKBBXX:5:2221:9536:1138,J00121:27:H3GGKBBXX:5:1105:17492:5640,J00121:27:H3GGKBBXX:5:1127:12469:25808,J00121:27:H3GGKBBXX:5:2213:10460:13781,J00121:27:H3GGKBBXX:5:2115:7425:40174,J00121:27:H3GGKBBXX:5:2128:15351:36007,J00121:27:H3GGKBBXX:5:2103:9262:46100,J00121:27:H3GGKBBXX:5:1226:4726:36095,J00121:27:H3GGKBBXX:5:2212:26210:5481,J00121:27:H3GGKBBXX:5:2218:10155:38715,J00121:27:H3GGKBBXX:5:2209:6918:18089,J00121:27:H3GGKBBXX:5:1219:15777:45502,J00121:27:H3GGKBBXX:5:2110:17086:7644,J00121:27:H3GGKBBXX:5:2101:12997:33545,J00121:27:H3GGKBBXX:5:1224:21278:36675,J00121:27:H3GGKBBXX:5:1114:1205:33862,J00121:27:H3GGKBBXX:5:2219:3234:24964;sequence=TATACTCGATTAATATGTCAATCAATATTTGTGGTCTCCAGTCAACCA;start=145110;subtype=IES;support_ref=2;support_variant=34;type=IES;
scaffold51_108_with_IES	MILORD	internal_eliminated_sequence	145530	145556	.	.	.	ID=MILORD.108.145530.145556;Name=MILORD.108.145530.145556;bounded_by_ta=TRUE;common_boundary=Both;end=145556;ies_id=IESPGM.PTET51.1.108.138125;ies_left_dist=0;ies_min_dist=0;ies_right_dist=0;junction_seq=tcaaagtttttgtggTAactgcctaataacca;read_names=J00121:27:H3GGKBBXX:5:2214:28564:16735,J00121:27:H3GGKBBXX:5:2225:5548:33932,J00121:27:H3GGKBBXX:5:1107:26504:8418,J00121:27:H3GGKBBXX:5:1113:9069:9649,J00121:27:H3GGKBBXX:5:2114:30025:44658,J00121:27:H3GGKBBXX:5:1105:5842:12216,J00121:27:H3GGKBBXX:5:2119:6989:39594,J00121:27:H3GGKBBXX:5:1213:7466:43550,J00121:27:H3GGKBBXX:5:1116:26920:2809,J00121:27:H3GGKBBXX:5:1211:20476:20375,J00121:27:H3GGKBBXX:5:2101:27062:22995,J00121:27:H3GGKBBXX:5:2125:25012:27426,J00121:27:H3GGKBBXX:5:2104:24444:15926,J00121:27:H3GGKBBXX:5:1222:29640:32138,J00121:27:H3GGKBBXX:5:1219:15483:32156,J00121:27:H3GGKBBXX:5:1215:15585:7433,J00121:27:H3GGKBBXX:5:2114:22638:31329,J00121:27:H3GGKBBXX:5:1202:2128:42249,J00121:27:H3GGKBBXX:5:1105:5822:12286,J00121:27:H3GGKBBXX:5:2201:26616:7451,J00121:27:H3GGKBBXX:5:1108:12033:21535,J00121:27:H3GGKBBXX:5:1106:22526:29905,J00121:27:H3GGKBBXX:5:2223:25256:27918,J00121:27:H3GGKBBXX:5:1218:25469:19460,J00121:27:H3GGKBBXX:5:1108:27965:37044,J00121:27:H3GGKBBXX:5:1208:28118:41458,J00121:27:H3GGKBBXX:5:2216:6360:45502,J00121:27:H3GGKBBXX:5:1201:13352:8488,J00121:27:H3GGKBBXX:5:2221:26981:6325,J00121:27:H3GGKBBXX:5:1124:8420:34442,J00121:27:H3GGKBBXX:5:2226:23257:13306,J00121:27:H3GGKBBXX:5:1227:31517:21430,J00121:27:H3GGKBBXX:5:2105:27559:14115,J00121:27:H3GGKBBXX:5:2223:17046:44535,J00121:27:H3GGKBBXX:5:1217:15818:26301,J00121:27:H3GGKBBXX:5:2115:27417:31593,J00121:27:H3GGKBBXX:5:2102:13616:2791,J00121:27:H3GGKBBXX:5:1126:10713:21887,J00121:27:H3GGKBBXX:5:2221:22942:25210,J00121:27:H3GGKBBXX:5:2108:11414:39242,J00121:27:H3GGKBBXX:5:1101:23663:33703,J00121:27:H3GGKBBXX:5:1119:16366:14941,J00121:27:H3GGKBBXX:5:2204:19086:10194,J00121:27:H3GGKBBXX:5:1119:9891:38961,J00121:27:H3GGKBBXX:5:2108:21237:48210,J00121:27:H3GGKBBXX:5:2226:30482:28780,J00121:27:H3GGKBBXX:5:2218:23115:4585,J00121:27:H3GGKBBXX:5:1201:16051:18581,J00121:27:H3GGKBBXX:5:1225:14915:10211,J00121:27:H3GGKBBXX:5:1212:15808:10915,J00121:27:H3GGKBBXX:5:2218:23399:22555,J00121:27:H3GGKBBXX:5:1121:12733:45326,J00121:27:H3GGKBBXX:5:2213:23815:12409,J00121:27:H3GGKBBXX:5:1227:4219:9965;sequence=TATAATATCTTTGAGGTTATGCAACGA;start=145530;subtype=IES;support_ref=6;support_variant=54;type=IES;
scaffold51_108_with_IES	MILORD	internal_eliminated_sequence	145894	145922	.	.	.	ID=MILORD.108.145894.145922;Name=MILORD.108.145894.145922;bounded_by_ta=TRUE;common_boundary=Both;end=145922;ies_id=IESPGM.PTET51.1.108.138462;ies_left_dist=0;ies_min_dist=0;ies_right_dist=0;junction_seq=tggacacgaagctttTAaacaattccgagaat;read_names=J00121:27:H3GGKBBXX:5:1225:4939:9315,J00121:27:H3GGKBBXX:5:2208:22830:40702,J00121:27:H3GGKBBXX:5:2120:9648:2809,J00121:27:H3GGKBBXX:5:2106:23997:33088,J00121:27:H3GGKBBXX:5:1216:19674:8928,J00121:27:H3GGKBBXX:5:1128:21339:5411,J00121:27:H3GGKBBXX:5:2217:19583:44429,J00121:27:H3GGKBBXX:5:2218:8542:47770,J00121:27:H3GGKBBXX:5:1104:2027:9297,J00121:27:H3GGKBBXX:5:2104:3539:28973,J00121:27:H3GGKBBXX:5:2224:12225:23839,J00121:27:H3GGKBBXX:5:2207:29528:29554,J00121:27:H3GGKBBXX:5:2120:29934:24278,J00121:27:H3GGKBBXX:5:1119:21420:11636,J00121:27:H3GGKBBXX:5:1219:24038:37906,J00121:27:H3GGKBBXX:5:1220:8877:1332,J00121:27:H3GGKBBXX:5:1118:29762:34495,J00121:27:H3GGKBBXX:5:1217:18791:30644,J00121:27:H3GGKBBXX:5:1212:23957:3653,J00121:27:H3GGKBBXX:5:1110:20527:13113,J00121:27:H3GGKBBXX:5:1201:20557:18054,J00121:27:H3GGKBBXX:5:2106:9019:48772,J00121:27:H3GGKBBXX:5:2113:9140:9948,J00121:27:H3GGKBBXX:5:1227:13900:28885,J00121:27:H3GGKBBXX:5:1108:4970:34688,J00121:27:H3GGKBBXX:5:1213:2970:12937,J00121:27:H3GGKBBXX:5:2108:20202:22960,J00121:27:H3GGKBBXX:5:2213:11241:29237,J00121:27:H3GGKBBXX:5:1214:25530:2721,J00121:27:H3GGKBBXX:5:2227:7608:9719,J00121:27:H3GGKBBXX:5:2207:5274:21606,J00121:27:H3GGKBBXX:5:1102:5609:34600,J00121:27:H3GGKBBXX:5:1112:16457:48685,J00121:27:H3GGKBBXX:5:2215:2250:12497,J00121:27:H3GGKBBXX:5:1108:14123:47735,J00121:27:H3GGKBBXX:5:2117:13311:3319,J00121:27:H3GGKBBXX:5:1201:13981:35708,J00121:27:H3GGKBBXX:5:1112:9648:19056,J00121:27:H3GGKBBXX:5:1228:20486:25773,J00121:27:H3GGKBBXX:5:2207:21582:46979,J00121:27:H3GGKBBXX:5:1225:24606:45959,J00121:27:H3GGKBBXX:5:2102:30025:25562,J00121:27:H3GGKBBXX:5:1203:15463:32367,J00121:27:H3GGKBBXX:5:1118:5944:36903,J00121:27:H3GGKBBXX:5:2205:29376:8893,J00121:27:H3GGKBBXX:5:2101:14712:1420,J00121:27:H3GGKBBXX:5:1107:4087:24929,J00121:27:H3GGKBBXX:5:1116:29011:25703,J00121:27:H3GGKBBXX:5:1215:11637:10194,J00121:27:H3GGKBBXX:5:1101:7162:35426,J00121:27:H3GGKBBXX:5:1208:28544:8752,J00121:27:H3GGKBBXX:5:1212:28595:9508,J00121:27:H3GGKBBXX:5:1222:6055:36112,J00121:27:H3GGKBBXX:5:2210:26271:11214;sequence=TATAATTAAAATATTAATCAATTTATTTA;start=145894;subtype=IES;support_ref=3;support_variant=54;type=IES;
scaffold51_108_with_IES	MILORD	internal_eliminated_sequence	146685	146883	.	.	.	ID=MILORD.108.146685.146883;Name=MILORD.108.146685.146883;bounded_by_ta=TRUE;common_boundary=None;end=146883;ies_id=IESPGM.PTET51.1.108.139284;ies_left_dist=60;ies_min_dist=42;ies_right_dist=-42;junction_seq=gatataaaatgaaaaTAataaatccaaaaaac;read_names=J00121:27:H3GGKBBXX:5:2124:16183:26230;sequence=TATTGTAAAAATAATTAATTAATCAATCTAATTATTATGACTAAATTCTATTATAATGTTTATGGTAAATATAAATATATTTATCCTTATTTCTGGTATTTCTATTGAATAAAGGAGAGAAATTTAAGAAATTATAAAAATATATAATTAAATCCTGTAGAATAAATAAAATGTCCTAAATGTTATTTTAATGGAACAA;start=146685;subtype=EXTERNAL;support_ref=65;support_variant=1;type=ALTERNATIVE;
scaffold51_108_with_IES	MILORD	internal_eliminated_sequence	146745	146841	.	.	.	ID=MILORD.108.146745.146841;Name=MILORD.108.146745.146841;bounded_by_ta=TRUE;common_boundary=Both;end=146841;ies_id=IESPGM.PTET51.1.108.139284;ies_left_dist=0;ies_min_dist=0;ies_right_dist=0;junction_seq=ttctattataatgttTAgaataaataaaatgt;read_names=J00121:27:H3GGKBBXX:5:2225:17178:25597,J00121:27:H3GGKBBXX:5:2211:17665:38504,J00121:27:H3GGKBBXX:5:2212:29325:43304,J00121:27:H3GGKBBXX:5:2214:14783:29712,J00121:27:H3GGKBBXX:5:2108:13514:8207,J00121:27:H3GGKBBXX:5:1112:25824:38539,J00121:27:H3GGKBBXX:5:1124:18659:20674,J00121:27:H3GGKBBXX:5:2204:1844:11653,J00121:27:H3GGKBBXX:5:1214:19045:6325,J00121:27:H3GGKBBXX:5:2216:18842:27004,J00121:27:H3GGKBBXX:5:2224:14387:38803,J00121:27:H3GGKBBXX:5:1128:14620:14027,J00121:27:H3GGKBBXX:5:1105:25885:7064,J00121:27:H3GGKBBXX:5:1211:20517:15522,J00121:27:H3GGKBBXX:5:2202:4645:39154,J00121:27:H3GGKBBXX:5:1227:21988:34143,J00121:27:H3GGKBBXX:5:1224:9962:29800,J00121:27:H3GGKBBXX:5:1128:17716:37783,J00121:27:H3GGKBBXX:5:2125:13646:47577,J00121:27:H3GGKBBXX:5:1110:13464:36956,J00121:27:H3GGKBBXX:5:2111:28696:10669,J00121:27:H3GGKBBXX:5:2205:9019:19865,J00121:27:H3GGKBBXX:5:1206:14133:1683,J00121:27:H3GGKBBXX:5:1201:27610:16067,J00121:27:H3GGKBBXX:5:2126:16082:47295,J00121:27:H3GGKBBXX:5:2212:5629:28164,J00121:27:H3GGKBBXX:5:2223:22759:14414,J00121:27:H3GGKBBXX:5:2119:15037:14432,J00121:27:H3GGKBBXX:5:1101:26849:4725,J00121:27:H3GGKBBXX:5:1104:19918:32806,J00121:27:H3GGKBBXX:5:2217:6492:17315,J00121:27:H3GGKBBXX:5:2217:24627:1754,J00121:27:H3GGKBBXX:5:2227:15909:22590,J00121:27:H3GGKBBXX:5:1204:10642:6044,J00121:27:H3GGKBBXX:5:1222:9485:12269,J00121:27:H3GGKBBXX:5:2202:10409:47594,J00121:27:H3GGKBBXX:5:2116:5589:14555,J00121:27:H3GGKBBXX:5:2220:23368:8400,J00121:27:H3GGKBBXX:5:2213:15392:17438,J00121:27:H3GGKBBXX:5:2219:9120:33580,J00121:27:H3GGKBBXX:5:1104:9577:24489,J00121:27:H3GGKBBXX:5:1205:16072:4690,J00121:27:H3GGKBBXX:5:1125:14519:13183,J00121:27:H3GGKBBXX:5:1206:9759:18054,J00121:27:H3GGKBBXX:5:2220:22374:17227,J00121:27:H3GGKBBXX:5:1208:21339:30556,J00121:27:H3GGKBBXX:5:2215:20933:45291,J00121:27:H3GGKBBXX:5:1220:9394:28639,J00121:27:H3GGKBBXX:5:2218:30320:34758,J00121:27:H3GGKBBXX:5:2201:27255:19671,J00121:27:H3GGKBBXX:5:1202:16488:36394,J00121:27:H3GGKBBXX:5:2211:20983:35989,J00121:27:H3GGKBBXX:5:1125:30573:35796,J00121:27:H3GGKBBXX:5:2214:22841:30837,J00121:27:H3GGKBBXX:5:2225:7243:46575,J00121:27:H3GGKBBXX:5:1227:16244:14766;sequence=TATGGTAAATATAAATATATTTATCCTTATTTCTGGTATTTCTATTGAATAAAGGAGAGAAATTTAAGAAATTATAAAAATATATAATTAAATCCTG;start=146745;subtype=IES;support_ref=2;support_variant=56;type=IES;
scaffold51_108_with_IES	MILORD	internal_eliminated_sequence	150104	150148	.	.	.	ID=MILORD.108.150104.150148;Name=MILORD.108.150104.150148;bounded_by_ta=TRUE;common_boundary=None;end=150148;ies_id=IESPGM.PTET51.1.108.139284;ies_left_dist=-3359;ies_min_dist=3307;ies_right_dist=-3307;junction_seq=tttctcaatctctctTAgttaattttgagacc;read_names=J00121:27:H3GGKBBXX:5:1206:11718:7169,J00121:27:H3GGKBBXX:5:2210:7892:29765,J00121:27:H3GGKBBXX:5:1113:21978:2650,J00121:27:H3GGKBBXX:5:1224:24921:32683;sequence=TACAGTCAGAATTTTGATTAAATAATTTCTCATTTATATTAAACA;start=150104;subtype=MAC;support_ref=104;support_variant=4;type=CRYPTIC;
scaffold51_108_with_IES	MILORD	internal_eliminated_sequence	156099	156229	.	.	.	ID=MILORD.108.156099.156229;Name=MILORD.108.156099.156229;bounded_by_ta=TRUE;common_boundary=Both;end=156229;ies_id=IESPGM.PTET51.1.108.148541;ies_left_dist=0;ies_min_dist=0;ies_right_dist=0;junction_seq=cctctgtttagataaTAacatgttcttctaca;read_names=J00121:27:H3GGKBBXX:5:1120:17563:22784;sequence=TACAGAATATTAGGAAAATTCTATTAATATTCCTGAGGGTTGAATTATACAAACTAATTTTTAAATTCTACCCTTAACTTAATTAACTCAAAGATTAAAGAATTTTTAAGCTACTTTTCTAGAACTCACTG;start=156099;subtype=IES;support_ref=1;support_variant=1;type=IES;
scaffold51_108_with_IES	MILORD	internal_eliminated_sequence	158725	158824	.	.	.	ID=MILORD.108.158725.158824;Name=MILORD.108.158725.158824;bounded_by_ta=TRUE;common_boundary=Both;end=158824;ies_id=IESPGM.PTET51.1.108.151036;ies_left_dist=0;ies_min_dist=0;ies_right_dist=0;junction_seq=tgttcctcagcttcaTAataagtttagacttc;read_names=J00121:27:H3GGKBBXX:5:2214:24688:36605,J00121:27:H3GGKBBXX:5:2209:2260:35901,J00121:27:H3GGKBBXX:5:2101:12794:13113,J00121:27:H3GGKBBXX:5:2228:24342:12023,J00121:27:H3GGKBBXX:5:1208:26017:11055,J00121:27:H3GGKBBXX:5:1103:19451:9455,J00121:27:H3GGKBBXX:5:2215:17929:4180,J00121:27:H3GGKBBXX:5:2217:23734:30028,J00121:27:H3GGKBBXX:5:1118:13169:33176,J00121:27:H3GGKBBXX:5:2225:26626:20480,J00121:27:H3GGKBBXX:5:1105:22638:22502,J00121:27:H3GGKBBXX:5:1221:5964:38592,J00121:27:H3GGKBBXX:5:1101:25875:29729,J00121:27:H3GGKBBXX:5:2119:16944:13236,J00121:27:H3GGKBBXX:5:2109:16062:42337,J00121:27:H3GGKBBXX:5:1127:15716:28833,J00121:27:H3GGKBBXX:5:2225:23815:40860,J00121:27:H3GGKBBXX:5:1126:18933:48016,J00121:27:H3GGKBBXX:5:1124:3204:13201,J00121:27:H3GGKBBXX:5:1111:30157:34688,J00121:27:H3GGKBBXX:5:1202:12327:7451,J00121:27:H3GGKBBXX:5:2222:16538:43304,J00121:27:H3GGKBBXX:5:1217:25499:9666,J00121:27:H3GGKBBXX:5:2220:6492:31804,J00121:27:H3GGKBBXX:5:2216:11485:43620,J00121:27:H3GGKBBXX:5:1216:29254:39066,J00121:27:H3GGKBBXX:5:1221:26433:9491;sequence=TACAATCAACTTACTGGACTTTTTAATTATTTGTTCAAGTAGTATTTTTCAATAAGCAAGGATTCACTTAGAATTTATGAAAAGATAACCTAAATAACCT;start=158725;subtype=IES;support_ref=0;support_variant=27;type=IES;
scaffold51_108_with_IES	MILORD	internal_eliminated_sequence	158914	158957	.	.	.	ID=MILORD.108.158914.158957;Name=MILORD.108.158914.158957;bounded_by_ta=TRUE;common_boundary=Both;end=158957;ies_id=IESPGM.PTET51.1.108.151125;ies_left_dist=0;ies_min_dist=0;ies_right_dist=0;junction_seq=gtacacaattccaatTAtgattataataaagt;read_names=J00121:27:H3GGKBBXX:5:2108:23419:6027,J00121:27:H3GGKBBXX:5:1101:10307:28991,J00121:27:H3GGKBBXX:5:1118:18842:28235,J00121:27:H3GGKBBXX:5:2115:27174:26424,J00121:27:H3GGKBBXX:5:2119:32015:30345,J00121:27:H3GGKBBXX:5:1203:28574:47524,J00121:27:H3GGKBBXX:5:1203:6309:9825,J00121:27:H3GGKBBXX:5:1127:5680:33774,J00121:27:H3GGKBBXX:5:1218:25540:34846,J00121:27:H3GGKBBXX:5:1213:3366:14010,J00121:27:H3GGKBBXX:5:1204:6421:16665,J00121:27:H3GGKBBXX:5:2104:14286:49001,J00121:27:H3GGKBBXX:5:2126:24911:6361,J00121:27:H3GGKBBXX:5:1119:10612:15346;sequence=TATAGTTAGTTTTATCCAAAAATCTCTTTCTATCAATTTTATTG;start=158914;subtype=IES;support_ref=0;support_variant=14;type=IES;
scaffold51_108_with_IES	MILORD	internal_eliminated_sequence	160962	161163	.	.	.	ID=MILORD.108.160962.161163;Name=MILORD.108.160962.161163;bounded_by_ta=TRUE;common_boundary=Both;end=161163;ies_id=IESPGM.PTET51.1.108.153129;ies_left_dist=0;ies_min_dist=0;ies_right_dist=0;junction_seq=atgactcttatgatgTActttttgaccacctt;read_names=J00121:27:H3GGKBBXX:5:1117:24890:14625,J00121:27:H3GGKBBXX:5:2122:21633:32050,J00121:27:H3GGKBBXX:5:1225:23267:3231,J00121:27:H3GGKBBXX:5:1201:9952:17931,J00121:27:H3GGKBBXX:5:1125:7324:26810,J00121:27:H3GGKBBXX:5:2207:14580:28340,J00121:27:H3GGKBBXX:5:2211:27001:20709,J00121:27:H3GGKBBXX:5:1225:24373:22028,J00121:27:H3GGKBBXX:5:2125:30776:26512,J00121:27:H3GGKBBXX:5:2124:29528:22168,J00121:27:H3GGKBBXX:5:1220:15026:19513,J00121:27:H3GGKBBXX:5:2102:3204:18300,J00121:27:H3GGKBBXX:5:2213:5213:41088,J00121:27:H3GGKBBXX:5:2116:21907:25034,J00121:27:H3GGKBBXX:5:1218:7659:32595,J00121:27:H3GGKBBXX:5:1221:4959:30310,J00121:27:H3GGKBBXX:5:2215:13139:10721,J00121:27:H3GGKBBXX:5:1118:13829:48386,J00121:27:H3GGKBBXX:5:1117:22871:22872,J00121:27:H3GGKBBXX:5:1125:14671:30222,J00121:27:H3GGKBBXX:5:1119:5944:5042,J00121:27:H3GGKBBXX:5:1210:13393:40702,J00121:27:H3GGKBBXX:5:1226:10977:1982,J00121:27:H3GGKBBXX:5:1114:4005:17474,J00121:27:H3GGKBBXX:5:2205:30401:22344,J00121:27:H3GGKBBXX:5:1113:20953:27953,J00121:27:H3GGKBBXX:5:2108:25946:38574,J00121:27:H3GGKBBXX:5:1224:4391:43990,J00121:27:H3GGKBBXX:5:1211:22323:41862,J00121:27:H3GGKBBXX:5:1228:31883:27830,J00121:27:H3GGKBBXX:5:1111:15219:29096,J00121:27:H3GGKBBXX:5:2217:17391:26283,J00121:27:H3GGKBBXX:5:2121:18274:15821,J00121:27:H3GGKBBXX:5:2227:8440:8488,J00121:27:H3GGKBBXX:5:2113:7984:28059,J00121:27:H3GGKBBXX:5:1203:7182:26705,J00121:27:H3GGKBBXX:5:2121:5538:44042,J00121:27:H3GGKBBXX:5:1204:16447:46557,J00121:27:H3GGKBBXX:5:1125:4411:29747,J00121:27:H3GGKBBXX:5:2225:17665:31259,J00121:27:H3GGKBBXX:5:1228:7222:16049,J00121:27:H3GGKBBXX:5:2102:14996:7855,J00121:27:H3GGKBBXX:5:1212:3569:39928,J00121:27:H3GGKBBXX:5:2113:8400:27760,J00121:27:H3GGKBBXX:5:1223:21582:23030,J00121:27:H3GGKBBXX:5:2102:13859:19847,J00121:27:H3GGKBBXX:5:1203:7293:26617,J00121:27:H3GGKBBXX:5:1211:25418:36534,J00121:27:H3GGKBBXX:5:1123:13433:22028,J00121:27:H3GGKBBXX:5:1223:10845:24226,J00121:27:H3GGKBBXX:5:1208:8674:27496,J00121:27:H3GGKBBXX:5:1226:23125:47049,J00121:27:H3GGKBBXX:5:2223:16518:18441,J00121:27:H3GGKBBXX:5:1101:4107:44517,J00121:27:H3GGKBBXX:5:2201:22394:11143,J00121:27:H3GGKBBXX:5:2207:28107:32719,J00121:27:H3GGKBBXX:5:2115:28767:25527,J00121:27:H3GGKBBXX:5:1109:26849:29307,J00121:27:H3GGKBBXX:5:2118:18639:9913,J00121:27:H3GGKBBXX:5:2103:16143:27109,J00121:27:H3GGKBBXX:5:2111:5497:8488;sequence=TATTGTTTATGATAATTTTATACATAATTTTTGACTTTTTTTTAAATTTAGAAGTCAACAAAGAATCATTAGATTCTTTTAAAAAGGAACTTTTGAATAATATTCTATGATGTTAAATTCCAATATTGTTACACATTAAAAATAATCACCAACACCACCACTTAATTTGACAATATCATGTAATATTAAGTTATATCAATTA;start=160962;subtype=IES;support_ref=0;support_variant=61;type=IES;
scaffold51_108_with_IES	MILORD	internal_eliminated_sequence	161691	161758	.	.	.	ID=MILORD.108.161691.161758;Name=MILORD.108.161691.161758;bounded_by_ta=TRUE;common_boundary=None;end=161758;ies_id=IESPGM.PTET51.1.108.153129;ies_left_dist=-729;ies_min_dist=595;ies_right_dist=-595;junction_seq=gattttgagttaaaaTAgcaattataaactat;read_names=J00121:27:H3GGKBBXX:5:1212:29122:39787;sequence=TACAATCAATTTGATTTCAATATTATTAGAGAAAAATTTATATTGTTGTTTAACTTTTAGAAATACAA;start=161691;subtype=MAC;support_ref=133;support_variant=1;type=CRYPTIC;
scaffold51_108_with_IES	MILORD	internal_eliminated_sequence	162801	162882	.	.	.	ID=MILORD.108.162801.162882;Name=MILORD.108.162801.162882;bounded_by_ta=TRUE;common_boundary=Both;end=162882;ies_id=IESPGM.PTET51.1.108.154766;ies_left_dist=0;ies_min_dist=0;ies_right_dist=0;junction_seq=tcactccactgaaaaTAtcaaatttatgattg;read_names=J00121:27:H3GGKBBXX:5:1218:5609:37519,J00121:27:H3GGKBBXX:5:1201:4909:6660,J00121:27:H3GGKBBXX:5:1203:28554:41651,J00121:27:H3GGKBBXX:5:1216:11119:45309,J00121:27:H3GGKBBXX:5:1227:18700:20568,J00121:27:H3GGKBBXX:5:1202:21115:26371,J00121:27:H3GGKBBXX:5:1204:12875:26934,J00121:27:H3GGKBBXX:5:1125:15788:34793,J00121:27:H3GGKBBXX:5:1119:4137:48474,J00121:27:H3GGKBBXX:5:2225:18923:5868,J00121:27:H3GGKBBXX:5:1120:16366:44763,J00121:27:H3GGKBBXX:5:2108:25591:30046,J00121:27:H3GGKBBXX:5:1116:29011:23065,J00121:27:H3GGKBBXX:5:2205:9912:42302,J00121:27:H3GGKBBXX:5:2216:17036:46065,J00121:27:H3GGKBBXX:5:2207:26910:25966,J00121:27:H3GGKBBXX:5:1222:2828:18177,J00121:27:H3GGKBBXX:5:1127:25418:22643,J00121:27:H3GGKBBXX:5:2206:8481:6730,J00121:27:H3GGKBBXX:5:2217:8765:48192,J00121:27:H3GGKBBXX:5:1208:18964:22327,J00121:27:H3GGKBBXX:5:1213:5660:15979,J00121:27:H3GGKBBXX:5:2208:20547:37097,J00121:27:H3GGKBBXX:5:2209:4675:41774,J00121:27:H3GGKBBXX:5:1206:22232:4110,J00121:27:H3GGKBBXX:5:1110:21816:13904,J00121:27:H3GGKBBXX:5:1115:6624:23206,J00121:27:H3GGKBBXX:5:1226:9851:19689,J00121:27:H3GGKBBXX:5:1222:4371:38082,J00121:27:H3GGKBBXX:5:2214:4442:7187,J00121:27:H3GGKBBXX:5:1103:6512:30714,J00121:27:H3GGKBBXX:5:1108:2453:44289,J00121:27:H3GGKBBXX:5:1213:25073:44799,J00121:27:H3GGKBBXX:5:2211:30655:22784,J00121:27:H3GGKBBXX:5:2224:26342:17948,J00121:27:H3GGKBBXX:5:1113:5842:7433,J00121:27:H3GGKBBXX:5:2109:5122:23874,J00121:27:H3GGKBBXX:5:2102:8075:18757,J00121:27:H3GGKBBXX:5:2215:6400:43462,J00121:27:H3GGKBBXX:5:1119:10673:15346,J00121:27:H3GGKBBXX:5:2112:11738:46698,J00121:27:H3GGKBBXX:5:2212:13595:32226,J00121:27:H3GGKBBXX:5:1222:4706:26951,J00121:27:H3GGKBBXX:5:1219:26839:3793,J00121:27:H3GGKBBXX:5:2228:32238:16489,J00121:27:H3GGKBBXX:5:2203:26321:40315,J00121:27:H3GGKBBXX:5:1220:8369:18669,J00121:27:H3GGKBBXX:5:1227:13524:14906,J00121:27:H3GGKBBXX:5:1107:23896:7627,J00121:27:H3GGKBBXX:5:1107:22719:24050,J00121:27:H3GGKBBXX:5:2216:14407:2053,J00121:27:H3GGKBBXX:5:1124:25043:25966,J00121:27:H3GGKBBXX:5:1207:10642:33686,J00121:27:H3GGKBBXX:5:2224:8927:39928,J00121:27:H3GGKBBXX:5:1105:14560:38293,J00121:27:H3GGKBBXX:5:2113:19644:17843,J00121:27:H3GGKBBXX:5:2109:16011:3987,J00121:27:H3GGKBBXX:5:2210:2615:4163,J00121:27:H3GGKBBXX:5:1222:8085:35866,J00121:27:H3GGKBBXX:5:1213:14428:22837,J00121:27:H3GGKBBXX:5:1215:17614:14713;sequence=TATAGGAAGATAAATGAAATCCAATAAATTTATATACATCAAAGTATTATTAGAATTTCAAGAAACTTATTTGATTCTACCT;start=162801;subtype=IES;support_ref=0;support_variant=61;type=IES;
scaffold51_108_with_IES	MILORD	internal_eliminated_sequence	164665	164880	.	.	.	ID=MILORD.108.164665.164880;Name=MILORD.108.164665.164880;bounded_by_ta=TRUE;common_boundary=Both;end=164880;ies_id=IESPGM.PTET51.1.108.156548;ies_left_dist=0;ies_min_dist=0;ies_right_dist=0;junction_seq=cttcttcagagatagTAccactattatctgtg;read_names=J00121:27:H3GGKBBXX:5:2227:15402:22239,J00121:27:H3GGKBBXX:5:2223:5832:47577,J00121:27:H3GGKBBXX:5:2120:27377:27408,J00121:27:H3GGKBBXX:5:1211:4878:32947,J00121:27:H3GGKBBXX:5:2213:32522:12128,J00121:27:H3GGKBBXX:5:2103:5792:21553,J00121:27:H3GGKBBXX:5:1104:6197:7064,J00121:27:H3GGKBBXX:5:1105:28625:15539,J00121:27:H3GGKBBXX:5:1124:27986:40948,J00121:27:H3GGKBBXX:5:2219:18426:34934,J00121:27:H3GGKBBXX:5:2228:3671:4198,J00121:27:H3GGKBBXX:5:1210:14560:10018,J00121:27:H3GGKBBXX:5:2117:26301:13201,J00121:27:H3GGKBBXX:5:1212:25124:36622,J00121:27:H3GGKBBXX:5:1209:9780:10141,J00121:27:H3GGKBBXX:5:2209:10348:36622,J00121:27:H3GGKBBXX:5:1122:13474:42003,J00121:27:H3GGKBBXX:5:2103:28199:10229,J00121:27:H3GGKBBXX:5:1108:10358:30978,J00121:27:H3GGKBBXX:5:2117:7963:44623,J00121:27:H3GGKBBXX:5:1207:21633:47383,J00121:27:H3GGKBBXX:5:1120:10754:26810,J00121:27:H3GGKBBXX:5:1216:21866:38996,J00121:27:H3GGKBBXX:5:1107:20303:18001,J00121:27:H3GGKBBXX:5:1119:23226:31083,J00121:27:H3GGKBBXX:5:2214:10886:12726,J00121:27:H3GGKBBXX:5:1113:13159:9561,J00121:27:H3GGKBBXX:5:1225:10338:9174,J00121:27:H3GGKBBXX:5:1103:19096:30011,J00121:27:H3GGKBBXX:5:1210:14478:10053,J00121:27:H3GGKBBXX:5:1114:6471:8207,J00121:27:H3GGKBBXX:5:1127:12307:10968,J00121:27:H3GGKBBXX:5:1109:18680:20217,J00121:27:H3GGKBBXX:5:1103:6116:7873,J00121:27:H3GGKBBXX:5:1112:11779:17685,J00121:27:H3GGKBBXX:5:1209:9790:10088,J00121:27:H3GGKBBXX:5:2223:20324:34706,J00121:27:H3GGKBBXX:5:1117:25327:9825,J00121:27:H3GGKBBXX:5:2113:20649:2035,J00121:27:H3GGKBBXX:5:1212:5660:19285,J00121:27:H3GGKBBXX:5:1219:24109:33844,J00121:27:H3GGKBBXX:5:1206:21024:42003,J00121:27:H3GGKBBXX:5:1105:22232:20006,J00121:27:H3GGKBBXX:5:1117:30553:20850,J00121:27:H3GGKBBXX:5:1112:17178:4215,J00121:27:H3GGKBBXX:5:2110:8907:40666,J00121:27:H3GGKBBXX:5:1209:3194:47858,J00121:27:H3GGKBBXX:5:2212:27965:24595,J00121:27:H3GGKBBXX:5:1212:16823:21289,J00121:27:H3GGKBBXX:5:2216:15026:2492,J00121:27:H3GGKBBXX:5:1115:24261:6818,J00121:27:H3GGKBBXX:5:2114:21410:17069,J00121:27:H3GGKBBXX:5:1220:14407:46188,J00121:27:H3GGKBBXX:5:2207:12347:34670,J00121:27:H3GGKBBXX:5:1102:15615:36288,J00121:27:H3GGKBBXX:5:1204:21887:3829,J00121:27:H3GGKBBXX:5:2109:19786:43691,J00121:27:H3GGKBBXX:5:2217:13809:44341,J00121:27:H3GGKBBXX:5:2221:21552:35286,J00121:27:H3GGKBBXX:5:1207:19400:48931,J00121:27:H3GGKBBXX:5:1203:23805:29624,J00121:27:H3GGKBBXX:5:1203:12916:25703,J00121:27:H3GGKBBXX:5:1217:29112:30943,J00121:27:H3GGKBBXX:5:1117:29599:13394,J00121:27:H3GGKBBXX:5:2114:4340:1490;sequence=TATAGTTGGAAATTATTTACAGAATTTATTCTTTAATAAAATATTTCTATAAATCTACATTCATTTGAATTTGCATTAAAAAGATTATCCACTTTTGCATTCAAATAATTTATCATGATTATATATATTCAAATAATAAAATAAATTATTAATAAAAATATAAAAAAACAAAATATTCAATTTAGAAATAAAACAGAGTCAAATCAATTACCACTA;start=164665;subtype=IES;support_ref=0;support_variant=65;type=IES;
scaffold51_108_with_IES	MILORD	internal_eliminated_sequence	168794	168898	.	.	.	ID=MILORD.108.168794.168898;Name=MILORD.108.168794.168898;bounded_by_ta=TRUE;common_boundary=Both;end=168898;ies_id=IESPGM.PTET51.1.108.160461;ies_left_dist=0;ies_min_dist=0;ies_right_dist=0;junction_seq=ccaaagctattaatgTAcctgtacgacctact;read_names=J00121:27:H3GGKBBXX:5:1116:3843:32103,J00121:27:H3GGKBBXX:5:1217:3366:23786,J00121:27:H3GGKBBXX:5:1113:15026:26934,J00121:27:H3GGKBBXX:5:2215:14042:24806,J00121:27:H3GGKBBXX:5:2109:29234:32877,J00121:27:H3GGKBBXX:5:1224:15595:46346,J00121:27:H3GGKBBXX:5:1227:14692:39471,J00121:27:H3GGKBBXX:5:2221:16599:36376,J00121:27:H3GGKBBXX:5:1226:20912:43744,J00121:27:H3GGKBBXX:5:1206:27904:15100,J00121:27:H3GGKBBXX:5:1214:11079:39647,J00121:27:H3GGKBBXX:5:1111:13697:36833,J00121:27:H3GGKBBXX:5:1113:24698:26248,J00121:27:H3GGKBBXX:5:1218:10521:37906,J00121:27:H3GGKBBXX:5:1120:24089:34758,J00121:27:H3GGKBBXX:5:1128:22364:1209,J00121:27:H3GGKBBXX:5:2215:15463:17421,J00121:27:H3GGKBBXX:5:2219:17198:29923,J00121:27:H3GGKBBXX:5:1128:22049:16981,J00121:27:H3GGKBBXX:5:1225:19025:3336,J00121:27:H3GGKBBXX:5:2228:9394:29202,J00121:27:H3GGKBBXX:5:2227:6309:31734,J00121:27:H3GGKBBXX:5:1218:12408:26617,J00121:27:H3GGKBBXX:5:1102:26189:26265,J00121:27:H3GGKBBXX:5:2224:15635:40332,J00121:27:H3GGKBBXX:5:2125:28189:11618,J00121:27:H3GGKBBXX:5:1112:17878:36657,J00121:27:H3GGKBBXX:5:1111:2148:18370,J00121:27:H3GGKBBXX:5:2218:14874:32965,J00121:27:H3GGKBBXX:5:2202:21004:34407,J00121:27:H3GGKBBXX:5:2213:7831:29800,J00121:27:H3GGKBBXX:5:2123:23277:19671,J00121:27:H3GGKBBXX:5:1101:15057:18476;sequence=TATTATAGAATTACATATTATTTTGATAATAATTATTTATTTATTATTAATAAGTTAATTATAATATTAATTAATAACCTATATTATATAATAGTAGTTCAATAA;start=168794;subtype=IES;support_ref=0;support_variant=33;type=IES;
scaffold51_108_with_IES	MILORD	internal_eliminated_sequence	170617	170694	.	.	.	ID=MILORD.108.170617.170694;Name=MILORD.108.170617.170694;bounded_by_ta=TRUE;common_boundary=None;end=170694;ies_id=IESPGM.PTET51.1.108.163042;ies_left_dist=863;ies_min_dist=863;ies_right_dist=866;junction_seq=attataaagataaaaTAattgataaccaatta;read_names=J00121:27:H3GGKBBXX:5:2219:24931:29677,J00121:27:H3GGKBBXX:5:2126:25236:28164;sequence=TATTATCATTTAAATTTTAAATTTATTAATAAGGTGGCATTTTATTTAATGCATATTTTTTCTATTAATTATCAACAA;start=170617;subtype=MAC;support_ref=76;support_variant=2;type=CRYPTIC;
scaffold51_108_with_IES	MILORD	internal_eliminated_sequence	171480	171560	.	.	.	ID=MILORD.108.171480.171560;Name=MILORD.108.171480.171560;bounded_by_ta=TRUE;common_boundary=Both;end=171560;ies_id=IESPGM.PTET51.1.108.163042;ies_left_dist=0;ies_min_dist=0;ies_right_dist=0;junction_seq=tggaaatgtatattaTAcagctcctgaaattc;read_names=J00121:27:H3GGKBBXX:5:2109:24109:27795,J00121:27:H3GGKBBXX:5:1207:11606:21782,J00121:27:H3GGKBBXX:5:1126:9567:19302,J00121:27:H3GGKBBXX:5:2223:13839:41651,J00121:27:H3GGKBBXX:5:2120:28107:45801,J00121:27:H3GGKBBXX:5:2224:15270:33721,J00121:27:H3GGKBBXX:5:1124:10744:17544,J00121:27:H3GGKBBXX:5:1221:3742:8260,J00121:27:H3GGKBBXX:5:1106:2991:40051,J00121:27:H3GGKBBXX:5:2217:2595:27901,J00121:27:H3GGKBBXX:5:1212:11180:13517,J00121:27:H3GGKBBXX:5:1117:15199:29976,J00121:27:H3GGKBBXX:5:1205:24860:30714,J00121:27:H3GGKBBXX:5:2219:17492:3635,J00121:27:H3GGKBBXX:5:2119:15341:44324,J00121:27:H3GGKBBXX:5:1111:31903:7750,J00121:27:H3GGKBBXX:5:2212:21065:4585,J00121:27:H3GGKBBXX:5:1124:6197:12620,J00121:27:H3GGKBBXX:5:1104:13240:21588,J00121:27:H3GGKBBXX:5:1210:14560:8928,J00121:27:H3GGKBBXX:5:2122:12845:38486,J00121:27:H3GGKBBXX:5:2128:3833:42776,J00121:27:H3GGKBBXX:5:1111:8542:41159,J00121:27:H3GGKBBXX:5:1223:25093:8963,J00121:27:H3GGKBBXX:5:2226:10297:1472,J00121:27:H3GGKBBXX:5:2113:8389:4919,J00121:27:H3GGKBBXX:5:2102:5964:21360,J00121:27:H3GGKBBXX:5:1110:29823:18107,J00121:27:H3GGKBBXX:5:1117:28128:27584,J00121:27:H3GGKBBXX:5:1108:14164:19214,J00121:27:H3GGKBBXX:5:1103:19441:39893,J00121:27:H3GGKBBXX:5:2121:17158:9666,J00121:27:H3GGKBBXX:5:1103:6857:5886,J00121:27:H3GGKBBXX:5:2215:18873:4057,J00121:27:H3GGKBBXX:5:2106:22242:9543;sequence=TATAGCACATCGCAAAATGTTCCTACATTTTTCTCACAATATTCCCATTTGCAATACCAATTTCTCTTAAACATTCAACCA;start=171480;subtype=IES;support_ref=1;support_variant=35;type=IES;
scaffold51_108_with_IES	MILORD	internal_eliminated_sequence	172669	172698	.	.	.	ID=MILORD.108.172669.172698;Name=MILORD.108.172669.172698;bounded_by_ta=TRUE;common_boundary=Both;end=172698;ies_id=IESPGM.PTET51.1.108.164150;ies_left_dist=0;ies_min_dist=0;ies_right_dist=0;junction_seq=taggttttcctaatcTAacactttatgaagat;read_names=J00121:27:H3GGKBBXX:5:1201:3133:18423,J00121:27:H3GGKBBXX:5:1120:29234:48175,J00121:27:H3GGKBBXX:5:2108:10795:20058,J00121:27:H3GGKBBXX:5:1201:2016:32877,J00121:27:H3GGKBBXX:5:2126:15919:41387,J00121:27:H3GGKBBXX:5:1210:10835:25298,J00121:27:H3GGKBBXX:5:1109:28036:39348,J00121:27:H3GGKBBXX:5:2119:6248:38205,J00121:27:H3GGKBBXX:5:2206:25621:16559,J00121:27:H3GGKBBXX:5:2126:10713:23188,J00121:27:H3GGKBBXX:5:1207:12713:9842,J00121:27:H3GGKBBXX:5:1222:5863:11442,J00121:27:H3GGKBBXX:5:2112:28858:27690,J00121:27:H3GGKBBXX:5:2218:2199:26476,J00121:27:H3GGKBBXX:5:1207:2128:29061,J00121:27:H3GGKBBXX:5:2212:12581:48016,J00121:27:H3GGKBBXX:5:2212:16001:18493,J00121:27:H3GGKBBXX:5:1213:2077:4567;sequence=TATAGGTCATATCACAAGTAGTTTGAACTA;start=172669;subtype=IES;support_ref=0;support_variant=18;type=IES;
scaffold51_108_with_IES	MILORD	internal_eliminated_sequence	173064	173092	.	.	.	ID=MILORD.108.173064.173092;Name=MILORD.108.173064.173092;bounded_by_ta=TRUE;common_boundary=Both;end=173092;ies_id=IESPGM.PTET51.1.108.164515;ies_left_dist=0;ies_min_dist=0;ies_right_dist=0;junction_seq=aataaaaagttattgTAttggagaacactagt;read_names=J00121:27:H3GGKBBXX:5:1128:21907:12691,J00121:27:H3GGKBBXX:5:1109:10399:16735,J00121:27:H3GGKBBXX:5:1114:6948:46240,J00121:27:H3GGKBBXX:5:1111:6005:44570,J00121:27:H3GGKBBXX:5:2208:23226:32209,J00121:27:H3GGKBBXX:5:2215:8278:40420,J00121:27:H3GGKBBXX:5:2105:5873:13113,J00121:27:H3GGKBBXX:5:1201:3346:49212,J00121:27:H3GGKBBXX:5:2202:30482:46293,J00121:27:H3GGKBBXX:5:2128:8887:27268,J00121:27:H3GGKBBXX:5:1214:10541:4532,J00121:27:H3GGKBBXX:5:2118:14854:26002,J00121:27:H3GGKBBXX:5:1210:15869:31206,J00121:27:H3GGKBBXX:5:2214:4107:24577,J00121:27:H3GGKBBXX:5:2110:21937:3987,J00121:27:H3GGKBBXX:5:2119:16559:45344,J00121:27:H3GGKBBXX:5:1214:10602:17966,J00121:27:H3GGKBBXX:5:1128:19207:2949,J00121:27:H3GGKBBXX:5:1209:13058:20920,J00121:27:H3GGKBBXX:5:1107:8521:48016,J00121:27:H3GGKBBXX:5:2213:2503:39594,J00121:27:H3GGKBBXX:5:1112:31872:17790,J00121:27:H3GGKBBXX:5:1218:10165:34301,J00121:27:H3GGKBBXX:5:1207:3579:40192,J00121:27:H3GGKBBXX:5:1115:10074:31857,J00121:27:H3GGKBBXX:5:1223:25682:46065,J00121:27:H3GGKBBXX:5:1202:20831:25668,J00121:27:H3GGKBBXX:5:1117:22019:7433,J00121:27:H3GGKBBXX:5:1226:8420:37537,J00121:27:H3GGKBBXX:5:1107:12286:29606,J00121:27:H3GGKBBXX:5:1110:29305:27654,J00121:27:H3GGKBBXX:5:2209:31294:7750,J00121:27:H3GGKBBXX:5:1104:24048:9121,J00121:27:H3GGKBBXX:5:1122:17249:47489,J00121:27:H3GGKBBXX:5:2102:25337:2598,J00121:27:H3GGKBBXX:5:2220:24759:7679,J00121:27:H3GGKBBXX:5:2220:9404:16454;sequence=TATCGCTAACATTTAATTCATTTCTGCTA;start=173064;subtype=IES;support_ref=0;support_variant=37;type=IES;
scaffold51_108_with_IES	MILORD	internal_eliminated_sequence	174317	174362	.	.	.	ID=MILORD.108.174317.174362;Name=MILORD.108.174317.174362;bounded_by_ta=TRUE;common_boundary=None;end=174362;ies_id=IESPGM.PTET51.1.108.164515;ies_left_dist=-1253;ies_min_dist=1253;ies_right_dist=-1270;junction_seq=tgggaactgagtaatTAcacactaatgagtgc;read_names=J00121:27:H3GGKBBXX:5:2220:27306:36851;sequence=TATAGATTTATAAATTTTAGCAAATAATTTATTTATGAATTAGATG;start=174317;subtype=MAC;support_ref=118;support_variant=1;type=CRYPTIC;
scaffold51_108_with_IES	MILORD	internal_eliminated_sequence	176903	176928	.	.	.	ID=MILORD.108.176903.176928;Name=MILORD.108.176903.176928;bounded_by_ta=TRUE;common_boundary=None;end=176928;ies_id=IESPGM.PTET51.1.108.164515;ies_left_dist=-3839;ies_min_dist=3836;ies_right_dist=-3836;junction_seq=caagattaattgaatTAtcactttcatgaact;read_names=J00121:27:H3GGKBBXX:5:1212:9617:39506;sequence=TATACTAACCTTTTCGAAAGCAACTG;start=176903;subtype=MAC;support_ref=113;support_variant=1;type=CRYPTIC;
scaffold51_108_with_IES	MILORD	internal_eliminated_sequence	179019	179060	.	.	.	ID=MILORD.108.179019.179060;Name=MILORD.108.179019.179060;bounded_by_ta=TRUE;common_boundary=None;end=179060;ies_id=IESPGM.PTET51.1.108.173742;ies_left_dist=3301;ies_min_dist=3301;ies_right_dist=3323;junction_seq=gggcttatttgagtaTAttaaaacgatgagga;read_names=J00121:27:H3GGKBBXX:5:1124:7912:16964,J00121:27:H3GGKBBXX:5:2205:21156:37554;sequence=TAATTTAATTAATAATATTAAATTTTGACAAATTTTACAATG;start=179019;subtype=MAC;support_ref=206;support_variant=2;type=CRYPTIC;
scaffold51_108_with_IES	MILORD	internal_eliminated_sequence	181333	181359	.	.	.	ID=MILORD.108.181333.181359;Name=MILORD.108.181333.181359;bounded_by_ta=TRUE;common_boundary=None;end=181359;ies_id=IESPGM.PTET51.1.108.173742;ies_left_dist=987;ies_min_dist=987;ies_right_dist=1024;junction_seq=caagaaaaagttaggTAttgacaaataaatgt;read_names=J00121:27:H3GGKBBXX:5:2214:19512:42618,J00121:27:H3GGKBBXX:5:1115:25936:48474,J00121:27:H3GGKBBXX:5:2202:15808:30503,J00121:27:H3GGKBBXX:5:1201:26007:13253,J00121:27:H3GGKBBXX:5:2223:22100:22872,J00121:27:H3GGKBBXX:5:2113:5244:29430,J00121:27:H3GGKBBXX:5:1227:9303:41774;sequence=TAAAGTTAATATATTCTTAATTTACTT;start=181333;subtype=MAC;support_ref=399;support_variant=7;type=CRYPTIC;
scaffold51_108_with_IES	MILORD	internal_eliminated_sequence	182310	182383	.	.	.	ID=MILORD.108.182310.182383;Name=MILORD.108.182310.182383;bounded_by_ta=TRUE;common_boundary=RIGHT;end=182383;ies_id=IESPGM.PTET51.1.108.173742;ies_left_dist=10;ies_min_dist=0;ies_right_dist=0;junction_seq=tgaaataagtatatgTAaatgattatatattg;read_names=J00121:27:H3GGKBBXX:5:2124:28128:12497;sequence=TATATTTTAATACAATCAATTCATAATTTGAATAATATTTTATTATAATTATATTACAATCATCTTATTGAGTG;start=182310;subtype=PARTIAL_EXTERNAL;support_ref=12;support_variant=1;type=ALTERNATIVE;
scaffold51_108_with_IES	MILORD	internal_eliminated_sequence	182320	182383	.	.	.	ID=MILORD.108.182320.182383;Name=MILORD.108.182320.182383;bounded_by_ta=TRUE;common_boundary=Both;end=182383;ies_id=IESPGM.PTET51.1.108.173742;ies_left_dist=0;ies_min_dist=0;ies_right_dist=0;junction_seq=atatgtatattttaaTAaatgattatatattg;read_names=J00121:27:H3GGKBBXX:5:1201:16386:18740,J00121:27:H3GGKBBXX:5:1204:7628:4268,J00121:27:H3GGKBBXX:5:1128:3488:22977,J00121:27:H3GGKBBXX:5:1204:4137:37009,J00121:27:H3GGKBBXX:5:2202:3051:20111,J00121:27:H3GGKBBXX:5:2215:29447:11970,J00121:27:H3GGKBBXX:5:2101:14478:40438,J00121:27:H3GGKBBXX:5:2101:10947:24401,J00121:27:H3GGKBBXX:5:2209:10490:43374,J00121:27:H3GGKBBXX:5:2220:29082:35426,J00121:27:H3GGKBBXX:5:2214:12905:45625,J00121:27:H3GGKBBXX:5:2104:17827:30099,J00121:27:H3GGKBBXX:5:1108:31680:27162,J00121:27:H3GGKBBXX:5:1202:10115:18318,J00121:27:H3GGKBBXX:5:1101:21176:43919,J00121:27:H3GGKBBXX:5:2123:31730:13394,J00121:27:H3GGKBBXX:5:1209:10866:42794,J00121:27:H3GGKBBXX:5:1116:6400:22045,J00121:27:H3GGKBBXX:5:2219:11282:24103,J00121:27:H3GGKBBXX:5:2227:12266:38222,J00121:27:H3GGKBBXX:5:2205:7730:37009,J00121:27:H3GGKBBXX:5:1207:25296:35901,J00121:27:H3GGKBBXX:5:1115:9993:44728,J00121:27:H3GGKBBXX:5:1108:4026:14519,J00121:27:H3GGKBBXX:5:1207:25286:35919,J00121:27:H3GGKBBXX:5:2226:15047:37027,J00121:27:H3GGKBBXX:5:1125:8765:9227,J00121:27:H3GGKBBXX:5:2225:21115:21729,J00121:27:H3GGKBBXX:5:1110:10703:22291,J00121:27:H3GGKBBXX:5:2104:21430:42108,J00121:27:H3GGKBBXX:5:1113:30695:36534,J00121:27:H3GGKBBXX:5:2222:13768:7732,J00121:27:H3GGKBBXX:5:1217:21531:4057;sequence=TACAATCAATTCATAATTTGAATAATATTTTATTATAATTATATTACAATCATCTTATTGAGTG;start=182320;subtype=IES;support_ref=8;support_variant=33;type=IES;
scaffold51_108_with_IES	MILORD	internal_eliminated_sequence	184043	184126	.	.	.	ID=MILORD.108.184043.184126;Name=MILORD.108.184043.184126;bounded_by_ta=TRUE;common_boundary=Both;end=184126;ies_id=IESPGM.PTET51.1.108.175401;ies_left_dist=0;ies_min_dist=0;ies_right_dist=0;junction_seq=cagtaataatagtaaTAgtagaagattttgcc;read_names=J00121:27:H3GGKBBXX:5:1108:21328:33316,J00121:27:H3GGKBBXX:5:1127:5903:39400,J00121:27:H3GGKBBXX:5:2106:15940:30028,J00121:27:H3GGKBBXX:5:2223:29944:34495,J00121:27:H3GGKBBXX:5:1222:8095:10704,J00121:27:H3GGKBBXX:5:1119:30330:24753,J00121:27:H3GGKBBXX:5:2108:30137:29659,J00121:27:H3GGKBBXX:5:1211:16681:17772,J00121:27:H3GGKBBXX:5:1109:4584:33703,J00121:27:H3GGKBBXX:5:1223:20009:13588,J00121:27:H3GGKBBXX:5:1224:7669:46469,J00121:27:H3GGKBBXX:5:1114:2757:34407,J00121:27:H3GGKBBXX:5:1202:17391:18827,J00121:27:H3GGKBBXX:5:1111:19816:43638,J00121:27:H3GGKBBXX:5:1106:17898:27725,J00121:27:H3GGKBBXX:5:1218:4635:9385,J00121:27:H3GGKBBXX:5:2212:14935:19847,J00121:27:H3GGKBBXX:5:2114:3265:10036,J00121:27:H3GGKBBXX:5:2107:31355:44324,J00121:27:H3GGKBBXX:5:2115:4005:14308,J00121:27:H3GGKBBXX:5:2215:24880:27514,J00121:27:H3GGKBBXX:5:1117:7801:34811,J00121:27:H3GGKBBXX:5:2119:17168:36446,J00121:27:H3GGKBBXX:5:1119:10084:35356,J00121:27:H3GGKBBXX:5:1112:19827:48298,J00121:27:H3GGKBBXX:5:2213:14945:8435,J00121:27:H3GGKBBXX:5:2209:28605:47612,J00121:27:H3GGKBBXX:5:1207:19431:8893,J00121:27:H3GGKBBXX:5:2219:15128:16911,J00121:27:H3GGKBBXX:5:2208:18101:6695,J00121:27:H3GGKBBXX:5:2208:5731:8857,J00121:27:H3GGKBBXX:5:2228:4858:4391,J00121:27:H3GGKBBXX:5:1204:20375:5921,J00121:27:H3GGKBBXX:5:2115:26342:23962,J00121:27:H3GGKBBXX:5:2115:8714:34389,J00121:27:H3GGKBBXX:5:2201:30259:23188,J00121:27:H3GGKBBXX:5:1224:7628:46469,J00121:27:H3GGKBBXX:5:1227:7080:40807,J00121:27:H3GGKBBXX:5:1220:28310:24806,J00121:27:H3GGKBBXX:5:1112:14631:35145,J00121:27:H3GGKBBXX:5:2221:27072:6273,J00121:27:H3GGKBBXX:5:2108:25692:15909,J00121:27:H3GGKBBXX:5:1212:29183:13552,J00121:27:H3GGKBBXX:5:1121:29325:22520,J00121:27:H3GGKBBXX:5:1111:5781:33633,J00121:27:H3GGKBBXX:5:1121:29924:1754,J00121:27:H3GGKBBXX:5:2218:23490:18810,J00121:27:H3GGKBBXX:5:2204:15869:45379,J00121:27:H3GGKBBXX:5:1126:16417:43304,J00121:27:H3GGKBBXX:5:1105:4645:13658,J00121:27:H3GGKBBXX:5:1119:22161:46117,J00121:27:H3GGKBBXX:5:1118:19847:33176,J00121:27:H3GGKBBXX:5:1202:18274:38890;sequence=TACAGCTCTATTTAATAGTTATGTAAGAATTTATTTGACTAAGTTAATTTGTTTCAAATTATCAAAGAGTTTACTATCCTATTG;start=184043;subtype=IES;support_ref=2;support_variant=53;type=IES;
scaffold51_108_with_IES	MILORD	internal_eliminated_sequence	184266	184442	.	.	.	ID=MILORD.108.184266.184442;Name=MILORD.108.184266.184442;bounded_by_ta=TRUE;common_boundary=Both;end=184442;ies_id=IESPGM.PTET51.1.108.175540;ies_left_dist=0;ies_min_dist=0;ies_right_dist=0;junction_seq=gttctatttttatatTAttaatacttattata;read_names=J00121:27:H3GGKBBXX:5:2201:23520:6273,J00121:27:H3GGKBBXX:5:1221:20659:38345;sequence=TATAGCTCTTGCAAAAAGGATATCTCAGAAAGGATATTCTAAAATTTATAAATAAAGGATGACATCTTAAATATCAAAATATTGAGATCTAGTTAGTTTTAACCATTAATTTGTATGGAGTTATAATACATTTGCTTTCATTCTTCCCTTCTTGGAAAATCTTTTATACTGGCACTG;start=184266;subtype=IES;support_ref=0;support_variant=2;type=IES;
scaffold51_108_with_IES	MILORD	internal_eliminated_sequence	185103	185151	.	.	.	ID=MILORD.108.185103.185151;Name=MILORD.108.185103.185151;bounded_by_ta=TRUE;common_boundary=Both;end=185151;ies_id=IESPGM.PTET51.1.108.176124;ies_left_dist=0;ies_min_dist=0;ies_right_dist=0;junction_seq=atataagaattcggaTAcctgtataaattcga;read_names=J00121:27:H3GGKBBXX:5:2221:5172:29483,J00121:27:H3GGKBBXX:5:1105:10460:5446,J00121:27:H3GGKBBXX:5:1207:8166:8330,J00121:27:H3GGKBBXX:5:1124:3173:12902,J00121:27:H3GGKBBXX:5:1120:12601:40983,J00121:27:H3GGKBBXX:5:1221:4310:23733,J00121:27:H3GGKBBXX:5:1211:24627:12163,J00121:27:H3GGKBBXX:5:2211:30269:48561,J00121:27:H3GGKBBXX:5:2110:16457:19566;sequence=TACACTAAAAACAATAAGGAAATAATAGTGTGTAAGAGTACTGGGAGTG;start=185103;subtype=IES;support_ref=8;support_variant=9;type=IES;
scaffold51_108_with_IES	MILORD	internal_eliminated_sequence	186778	186804	.	.	.	ID=MILORD.108.186778.186804;Name=MILORD.108.186778.186804;bounded_by_ta=TRUE;common_boundary=Both;end=186804;ies_id=IESPGM.PTET51.1.108.177750;ies_left_dist=0;ies_min_dist=0;ies_right_dist=0;junction_seq=tgggtaactgacataTAtgaaaaataatgatt;read_names=J00121:27:H3GGKBBXX:5:2109:15189:7380,J00121:27:H3GGKBBXX:5:1106:6208:47594,J00121:27:H3GGKBBXX:5:1107:8755:20990,J00121:27:H3GGKBBXX:5:2113:25621:19126,J00121:27:H3GGKBBXX:5:1114:12845:46258,J00121:27:H3GGKBBXX:5:2208:27346:8119,J00121:27:H3GGKBBXX:5:1119:13169:46750,J00121:27:H3GGKBBXX:5:2106:17888:14062,J00121:27:H3GGKBBXX:5:2202:5365:23768,J00121:27:H3GGKBBXX:5:2109:29214:45361,J00121:27:H3GGKBBXX:5:2109:20435:32930,J00121:27:H3GGKBBXX:5:1124:24353:41862,J00121:27:H3GGKBBXX:5:2217:8491:18986,J00121:27:H3GGKBBXX:5:1121:15625:29096,J00121:27:H3GGKBBXX:5:2116:13504:8435,J00121:27:H3GGKBBXX:5:2209:15676:31189,J00121:27:H3GGKBBXX:5:2124:11231:22397,J00121:27:H3GGKBBXX:5:2209:3579:20463,J00121:27:H3GGKBBXX:5:1228:11464:41721,J00121:27:H3GGKBBXX:5:1206:5944:31417,J00121:27:H3GGKBBXX:5:1109:14692:12427,J00121:27:H3GGKBBXX:5:2116:13758:8312,J00121:27:H3GGKBBXX:5:2213:13575:3248,J00121:27:H3GGKBBXX:5:2205:23947:40455,J00121:27:H3GGKBBXX:5:1223:12398:47805,J00121:27:H3GGKBBXX:5:1225:25378:13289,J00121:27:H3GGKBBXX:5:2220:27428:26160,J00121:27:H3GGKBBXX:5:2124:30137:2264,J00121:27:H3GGKBBXX:5:2209:3772:20480,J00121:27:H3GGKBBXX:5:2121:28280:38468,J00121:27:H3GGKBBXX:5:1121:22587:32965,J00121:27:H3GGKBBXX:5:1211:8582:4796,J00121:27:H3GGKBBXX:5:1113:16133:21993,J00121:27:H3GGKBBXX:5:2109:13809:25140,J00121:27:H3GGKBBXX:5:2228:27762:3811,J00121:27:H3GGKBBXX:5:2207:19938:24366,J00121:27:H3GGKBBXX:5:2106:31416:16331,J00121:27:H3GGKBBXX:5:1106:26189:38152,J00121:27:H3GGKBBXX:5:2207:10084:34371,J00121:27:H3GGKBBXX:5:1206:20425:37378,J00121:27:H3GGKBBXX:5:1110:24962:26951,J00121:27:H3GGKBBXX:5:1128:11058:6765,J00121:27:H3GGKBBXX:5:2103:26129:26090,J00121:27:H3GGKBBXX:5:2228:21125:9825,J00121:27:H3GGKBBXX:5:2104:8521:19074,J00121:27:H3GGKBBXX:5:1214:19278:5569,J00121:27:H3GGKBBXX:5:1105:7811:46082,J00121:27:H3GGKBBXX:5:2111:12307:17368,J00121:27:H3GGKBBXX:5:1203:22577:17544,J00121:27:H3GGKBBXX:5:1126:20841:44253,J00121:27:H3GGKBBXX:5:2212:16569:13992,J00121:27:H3GGKBBXX:5:2115:6969:46487,J00121:27:H3GGKBBXX:5:2216:13129:46434,J00121:27:H3GGKBBXX:5:1127:5700:45906,J00121:27:H3GGKBBXX:5:2109:26220:13201,J00121:27:H3GGKBBXX:5:2210:21633:12216;sequence=TATAGTCTGTATAATTAACATAATCTA;start=186778;subtype=IES;support_ref=12;support_variant=56;type=IES;
scaffold51_108_with_IES	MILORD	internal_eliminated_sequence	189102	189165	.	.	.	ID=MILORD.108.189102.189165;Name=MILORD.108.189102.189165;bounded_by_ta=TRUE;common_boundary=Both;end=189165;ies_id=IESPGM.PTET51.1.108.180047;ies_left_dist=0;ies_min_dist=0;ies_right_dist=0;junction_seq=taaataactaattgaTAaagagaagatactta;read_names=J00121:27:H3GGKBBXX:5:1205:4635:38926,J00121:27:H3GGKBBXX:5:2219:28879:4374,J00121:27:H3GGKBBXX:5:2120:30756:29008,J00121:27:H3GGKBBXX:5:2101:7324:34688,J00121:27:H3GGKBBXX:5:1123:14042:1631,J00121:27:H3GGKBBXX:5:1125:6451:15451,J00121:27:H3GGKBBXX:5:2106:19766:11407,J00121:27:H3GGKBBXX:5:1102:14620:13218,J00121:27:H3GGKBBXX:5:1223:15108:13922,J00121:27:H3GGKBBXX:5:2104:19898:46416,J00121:27:H3GGKBBXX:5:1211:20354:32894,J00121:27:H3GGKBBXX:5:1206:7811:41827,J00121:27:H3GGKBBXX:5:1212:7618:10229,J00121:27:H3GGKBBXX:5:1205:23805:31206,J00121:27:H3GGKBBXX:5:2128:10135:45150,J00121:27:H3GGKBBXX:5:1209:23419:38310,J00121:27:H3GGKBBXX:5:1107:2514:42987,J00121:27:H3GGKBBXX:5:2223:23713:6044,J00121:27:H3GGKBBXX:5:1128:22577:12234,J00121:27:H3GGKBBXX:5:2204:30502:41651,J00121:27:H3GGKBBXX:5:1127:20821:10176,J00121:27:H3GGKBBXX:5:1209:18832:21676,J00121:27:H3GGKBBXX:5:1108:28960:17280,J00121:27:H3GGKBBXX:5:1123:27082:4813,J00121:27:H3GGKBBXX:5:1119:9303:12093,J00121:27:H3GGKBBXX:5:2108:17421:13113,J00121:27:H3GGKBBXX:5:2208:25347:29202,J00121:27:H3GGKBBXX:5:1117:12023:11354,J00121:27:H3GGKBBXX:5:1128:28422:48280,J00121:27:H3GGKBBXX:5:2119:30188:47964,J00121:27:H3GGKBBXX:5:1127:4949:9121,J00121:27:H3GGKBBXX:5:2203:29224:7222,J00121:27:H3GGKBBXX:5:2227:19837:40473,J00121:27:H3GGKBBXX:5:2221:14022:28217,J00121:27:H3GGKBBXX:5:1217:15889:44289,J00121:27:H3GGKBBXX:5:1115:1499:41370,J00121:27:H3GGKBBXX:5:1205:26169:25175,J00121:27:H3GGKBBXX:5:1114:7131:44517,J00121:27:H3GGKBBXX:5:1104:22100:5183,J00121:27:H3GGKBBXX:5:1222:22495:24753,J00121:27:H3GGKBBXX:5:1121:25225:37853,J00121:27:H3GGKBBXX:5:1120:27417:27057,J00121:27:H3GGKBBXX:5:1225:23257:12321,J00121:27:H3GGKBBXX:5:1115:3417:17931,J00121:27:H3GGKBBXX:5:1213:4056:10739,J00121:27:H3GGKBBXX:5:2109:8572:15188,J00121:27:H3GGKBBXX:5:2211:28168:32648,J00121:27:H3GGKBBXX:5:1126:27752:9174,J00121:27:H3GGKBBXX:5:2213:13555:11759,J00121:27:H3GGKBBXX:5:1127:21054:31224,J00121:27:H3GGKBBXX:5:2223:11079:22977,J00121:27:H3GGKBBXX:5:2220:10429:11372,J00121:27:H3GGKBBXX:5:2119:31710:14414,J00121:27:H3GGKBBXX:5:2212:11058:30222,J00121:27:H3GGKBBXX:5:2127:16133:8031,J00121:27:H3GGKBBXX:5:2210:9617:2791,J00121:27:H3GGKBBXX:5:1123:27570:9455,J00121:27:H3GGKBBXX:5:2222:20222:41282,J00121:27:H3GGKBBXX:5:1210:24819:36552,J00121:27:H3GGKBBXX:5:1204:16254:29096;sequence=TATAGCTATAATTTTATGTATTATTTCTAAATTGAAATCAAAATTATTAATCATTAATTAAGTG;start=189102;subtype=IES;support_ref=2;support_variant=60;type=IES;
scaffold51_108_with_IES	MILORD	internal_eliminated_sequence	189108	189165	.	.	.	ID=MILORD.108.189108.189165;Name=MILORD.108.189108.189165;bounded_by_ta=TRUE;common_boundary=RIGHT;end=189165;ies_id=IESPGM.PTET51.1.108.180047;ies_left_dist=-6;ies_min_dist=0;ies_right_dist=0;junction_seq=actaattgatatagcTAaagagaagatactta;read_names=J00121:27:H3GGKBBXX:5:2201:17178:48878;sequence=TATAATTTTATGTATTATTTCTAAATTGAAATCAAAATTATTAATCATTAATTAAGTG;start=189108;subtype=PARTIAL_INTERNAL;support_ref=1;support_variant=1;type=ALTERNATIVE;
scaffold51_108_with_IES	MILORD	internal_eliminated_sequence	190997	191064	.	.	.	ID=MILORD.108.190997.191064;Name=MILORD.108.190997.191064;bounded_by_ta=TRUE;common_boundary=Both;end=191064;ies_id=IESPGM.PTET51.1.108.181878;ies_left_dist=0;ies_min_dist=0;ies_right_dist=0;junction_seq=ttaatgaacacattgTAtcaaaacacttttct;read_names=J00121:27:H3GGKBBXX:5:1224:29346:41546,J00121:27:H3GGKBBXX:5:1202:23531:44588,J00121:27:H3GGKBBXX:5:1225:20669:16629,J00121:27:H3GGKBBXX:5:2201:4878:34706,J00121:27:H3GGKBBXX:5:2113:16772:2774,J00121:27:H3GGKBBXX:5:2102:27783:2545,J00121:27:H3GGKBBXX:5:1224:20649:43075,J00121:27:H3GGKBBXX:5:1222:21633:4022,J00121:27:H3GGKBBXX:5:1128:31314:33527,J00121:27:H3GGKBBXX:5:2124:24566:29536,J00121:27:H3GGKBBXX:5:2106:12824:29729,J00121:27:H3GGKBBXX:5:2205:29234:15504,J00121:27:H3GGKBBXX:5:1110:12378:14889,J00121:27:H3GGKBBXX:5:1114:19319:19355,J00121:27:H3GGKBBXX:5:2208:8775:14519,J00121:27:H3GGKBBXX:5:2109:17787:19091,J00121:27:H3GGKBBXX:5:1124:24150:1947,J00121:27:H3GGKBBXX:5:1126:5101:44095,J00121:27:H3GGKBBXX:5:1115:18517:12937,J00121:27:H3GGKBBXX:5:2203:28047:9930,J00121:27:H3GGKBBXX:5:1227:10795:38908,J00121:27:H3GGKBBXX:5:2125:14245:34969,J00121:27:H3GGKBBXX:5:1222:3204:16823,J00121:27:H3GGKBBXX:5:1208:10744:45045,J00121:27:H3GGKBBXX:5:1224:22191:5517,J00121:27:H3GGKBBXX:5:1215:10612:8840,J00121:27:H3GGKBBXX:5:1110:26047:40649,J00121:27:H3GGKBBXX:5:1121:25388:25720,J00121:27:H3GGKBBXX:5:2208:7162:31242,J00121:27:H3GGKBBXX:5:1211:20334:40491,J00121:27:H3GGKBBXX:5:2119:6197:10932,J00121:27:H3GGKBBXX:5:1110:25540:41036,J00121:27:H3GGKBBXX:5:1128:28899:12427,J00121:27:H3GGKBBXX:5:1224:25763:48245,J00121:27:H3GGKBBXX:5:2125:8004:3653,J00121:27:H3GGKBBXX:5:2115:25378:31189,J00121:27:H3GGKBBXX:5:1206:9678:14080,J00121:27:H3GGKBBXX:5:1207:15889:24173,J00121:27:H3GGKBBXX:5:2126:6888:25738,J00121:27:H3GGKBBXX:5:2207:8278:30292,J00121:27:H3GGKBBXX:5:2218:4726:32472,J00121:27:H3GGKBBXX:5:1106:6745:5974,J00121:27:H3GGKBBXX:5:2107:19410:11495,J00121:27:H3GGKBBXX:5:1110:18254:33299,J00121:27:H3GGKBBXX:5:1203:19969:26564,J00121:27:H3GGKBBXX:5:1128:13474:47489,J00121:27:H3GGKBBXX:5:2217:20669:32209,J00121:27:H3GGKBBXX:5:2228:29853:29765,J00121:27:H3GGKBBXX:5:1228:15534:30626,J00121:27:H3GGKBBXX:5:1122:21592:23645,J00121:27:H3GGKBBXX:5:1110:19705:1806,J00121:27:H3GGKBBXX:5:2202:14255:26898,J00121:27:H3GGKBBXX:5:2205:11454:25351,J00121:27:H3GGKBBXX:5:1126:8775:1930,J00121:27:H3GGKBBXX:5:2115:27174:14713,J00121:27:H3GGKBBXX:5:2228:11708:18019,J00121:27:H3GGKBBXX:5:2120:28990:37941,J00121:27:H3GGKBBXX:5:1103:11312:21518,J00121:27:H3GGKBBXX:5:1110:17787:23698,J00121:27:H3GGKBBXX:5:1125:4513:28094,J00121:27:H3GGKBBXX:5:1108:25895:6484,J00121:27:H3GGKBBXX:5:1105:32644:30802,J00121:27:H3GGKBBXX:5:2215:19735:21307;sequence=TACAGCCAATCTGTTTACCTAATTCTTAATAAATAAGGGATGTGTGTATAATATTCTAAAATCTAATG;start=190997;subtype=IES;support_ref=2;support_variant=63;type=IES;
scaffold51_108_with_IES	MILORD	internal_eliminated_sequence	191582	191660	.	.	.	ID=MILORD.108.191582.191660;Name=MILORD.108.191582.191660;bounded_by_ta=TRUE;common_boundary=Both;end=191660;ies_id=IESPGM.PTET51.1.108.182395;ies_left_dist=0;ies_min_dist=0;ies_right_dist=0;junction_seq=agtaacttctctaacTAcatcatcgacagatt;read_names=J00121:27:H3GGKBBXX:5:2215:10135:14555,J00121:27:H3GGKBBXX:5:1223:16924:2088,J00121:27:H3GGKBBXX:5:2122:11718:40473,J00121:27:H3GGKBBXX:5:2104:5903:37431,J00121:27:H3GGKBBXX:5:2208:17990:22538,J00121:27:H3GGKBBXX:5:1218:22161:10493,J00121:27:H3GGKBBXX:5:1225:5863:3354,J00121:27:H3GGKBBXX:5:1205:24038:47999,J00121:27:H3GGKBBXX:5:1101:25895:14045,J00121:27:H3GGKBBXX:5:1219:26494:3969,J00121:27:H3GGKBBXX:5:2116:13900:2545,J00121:27:H3GGKBBXX:5:1221:24190:18898,J00121:27:H3GGKBBXX:5:2101:4493:36991,J00121:27:H3GGKBBXX:5:1118:8927:47067,J00121:27:H3GGKBBXX:5:1217:21745:45185,J00121:27:H3GGKBBXX:5:1115:3285:13974,J00121:27:H3GGKBBXX:5:1107:24941:22731,J00121:27:H3GGKBBXX:5:2217:31152:24876,J00121:27:H3GGKBBXX:5:2225:30919:14941,J00121:27:H3GGKBBXX:5:1124:25418:12058,J00121:27:H3GGKBBXX:5:2205:9485:37132,J00121:27:H3GGKBBXX:5:2109:24119:22573,J00121:27:H3GGKBBXX:5:2107:14793:24982,J00121:27:H3GGKBBXX:5:2202:20385:23135,J00121:27:H3GGKBBXX:5:2217:27651:21588,J00121:27:H3GGKBBXX:5:1227:5619:14361,J00121:27:H3GGKBBXX:5:1201:4888:10141,J00121:27:H3GGKBBXX:5:1214:20060:3090,J00121:27:H3GGKBBXX:5:1222:18883:5657,J00121:27:H3GGKBBXX:5:1107:24972:22573,J00121:27:H3GGKBBXX:5:1201:5061:16243,J00121:27:H3GGKBBXX:5:1104:22901:27004,J00121:27:H3GGKBBXX:5:2102:20446:27285,J00121:27:H3GGKBBXX:5:1203:17066:35567,J00121:27:H3GGKBBXX:5:2217:16589:43497,J00121:27:H3GGKBBXX:5:1227:27976:3829,J00121:27:H3GGKBBXX:5:2223:5558:33527,J00121:27:H3GGKBBXX:5:2106:5528:48878,J00121:27:H3GGKBBXX:5:1221:24038:18986,J00121:27:H3GGKBBXX:5:2201:31162:28762,J00121:27:H3GGKBBXX:5:1113:11779:20814,J00121:27:H3GGKBBXX:5:2118:5030:22379,J00121:27:H3GGKBBXX:5:1104:9374:4971,J00121:27:H3GGKBBXX:5:2119:12398:42460,J00121:27:H3GGKBBXX:5:2207:3508:22133,J00121:27:H3GGKBBXX:5:2222:3417:24894,J00121:27:H3GGKBBXX:5:2214:14935:5042;sequence=TATTATTAACATTAAATAAACTAGTATTATTTCTTATCAAAAATTTATTTAACATTAATTAATAATAAATTTCTTAGAA;start=191582;subtype=IES;support_ref=0;support_variant=47;type=IES;
scaffold51_108_with_IES	MILORD	internal_eliminated_sequence	192474	192502	.	.	.	ID=MILORD.108.192474.192502;Name=MILORD.108.192474.192502;bounded_by_ta=TRUE;common_boundary=Both;end=192502;ies_id=IESPGM.PTET51.1.108.183208;ies_left_dist=0;ies_min_dist=0;ies_right_dist=0;junction_seq=gccttgctcaagaagTActtgactgattccat;read_names=J00121:27:H3GGKBBXX:5:2201:20983:25861,J00121:27:H3GGKBBXX:5:1227:12662:14713,J00121:27:H3GGKBBXX:5:2104:13748:36183,J00121:27:H3GGKBBXX:5:2228:11789:14467,J00121:27:H3GGKBBXX:5:1127:4787:44289,J00121:27:H3GGKBBXX:5:2226:28250:21395,J00121:27:H3GGKBBXX:5:2211:18507:42143,J00121:27:H3GGKBBXX:5:1224:6786:14871,J00121:27:H3GGKBBXX:5:2228:16133:24525,J00121:27:H3GGKBBXX:5:1120:5355:9825,J00121:27:H3GGKBBXX:5:2201:5670:9948,J00121:27:H3GGKBBXX:5:2102:18325:9438,J00121:27:H3GGKBBXX:5:2103:26606:9438,J00121:27:H3GGKBBXX:5:2111:28138:7029,J00121:27:H3GGKBBXX:5:1109:13677:17702,J00121:27:H3GGKBBXX:5:1106:24302:24683,J00121:27:H3GGKBBXX:5:2211:18639:13429,J00121:27:H3GGKBBXX:5:1119:28676:20445,J00121:27:H3GGKBBXX:5:1110:13738:14361,J00121:27:H3GGKBBXX:5:1211:7598:32455,J00121:27:H3GGKBBXX:5:2216:11951:24067,J00121:27:H3GGKBBXX:5:1219:14945:4602,J00121:27:H3GGKBBXX:5:2205:5873:37273,J00121:27:H3GGKBBXX:5:1125:17462:33017,J00121:27:H3GGKBBXX:5:1222:15645:22133,J00121:27:H3GGKBBXX:5:1211:10216:1754,J00121:27:H3GGKBBXX:5:1115:14976:27619,J00121:27:H3GGKBBXX:5:1227:25702:14027,J00121:27:H3GGKBBXX:5:1225:28970:38890,J00121:27:H3GGKBBXX:5:1203:26210:31470,J00121:27:H3GGKBBXX:5:1219:22232:21096,J00121:27:H3GGKBBXX:5:2109:12733:35303,J00121:27:H3GGKBBXX:5:1223:5558:12990,J00121:27:H3GGKBBXX:5:1111:18710:34196,J00121:27:H3GGKBBXX:5:1223:17939:9578,J00121:27:H3GGKBBXX:5:2227:19938:14871,J00121:27:H3GGKBBXX:5:2216:20577:31453,J00121:27:H3GGKBBXX:5:1201:10450:22415,J00121:27:H3GGKBBXX:5:2108:30746:3108,J00121:27:H3GGKBBXX:5:2202:28168:9156,J00121:27:H3GGKBBXX:5:2112:30046:5657,J00121:27:H3GGKBBXX:5:1117:22364:42741,J00121:27:H3GGKBBXX:5:1119:18873:6202,J00121:27:H3GGKBBXX:5:1103:12459:23012,J00121:27:H3GGKBBXX:5:1205:13149:39400,J00121:27:H3GGKBBXX:5:2101:26534:7169,J00121:27:H3GGKBBXX:5:1103:7466:24525,J00121:27:H3GGKBBXX:5:1209:26260:45273,J00121:27:H3GGKBBXX:5:2206:26027:19619,J00121:27:H3GGKBBXX:5:2118:14428:32086,J00121:27:H3GGKBBXX:5:2228:12104:12867,J00121:27:H3GGKBBXX:5:2207:15889:17632,J00121:27:H3GGKBBXX:5:1204:6634:32086,J00121:27:H3GGKBBXX:5:1217:19035:30855,J00121:27:H3GGKBBXX:5:2213:5984:19918,J00121:27:H3GGKBBXX:5:2120:15189:30028,J00121:27:H3GGKBBXX:5:1206:6542:49159,J00121:27:H3GGKBBXX:5:2119:17807:12902,J00121:27:H3GGKBBXX:5:2103:24008:3494,J00121:27:H3GGKBBXX:5:1113:6938:15979,J00121:27:H3GGKBBXX:5:2110:12804:37255,J00121:27:H3GGKBBXX:5:1215:9638:30784,J00121:27:H3GGKBBXX:5:1114:22780:11671,J00121:27:H3GGKBBXX:5:1224:18142:17175,J00121:27:H3GGKBBXX:5:1206:6918:49247,J00121:27:H3GGKBBXX:5:2216:12327:31998,J00121:27:H3GGKBBXX:5:1114:18720:25421,J00121:27:H3GGKBBXX:5:1203:1012:22344,J00121:27:H3GGKBBXX:5:2216:5863:20340,J00121:27:H3GGKBBXX:5:2108:12388:43919,J00121:27:H3GGKBBXX:5:2216:23916:34213,J00121:27:H3GGKBBXX:5:2226:20618:42601;sequence=TACAATTTAAACAATTACACTCTCTCCCA;start=192474;subtype=IES;support_ref=9;support_variant=72;type=IES;
scaffold51_108_with_IES	MILORD	internal_eliminated_sequence	193773	193826	.	.	.	ID=MILORD.108.193773.193826;Name=MILORD.108.193773.193826;bounded_by_ta=TRUE;common_boundary=Both;end=193826;ies_id=IESPGM.PTET51.1.108.184478;ies_left_dist=0;ies_min_dist=0;ies_right_dist=0;junction_seq=ataagcagttgcttgTAtcaacatgtgattaa;read_names=J00121:27:H3GGKBBXX:5:1211:12236:30925,J00121:27:H3GGKBBXX:5:1125:21024:6202,J00121:27:H3GGKBBXX:5:1225:18365:42390,J00121:27:H3GGKBBXX:5:2217:5132:37290,J00121:27:H3GGKBBXX:5:1223:15260:3635,J00121:27:H3GGKBBXX:5:2128:27214:8488,J00121:27:H3GGKBBXX:5:1115:16630:48386,J00121:27:H3GGKBBXX:5:2224:18822:46029,J00121:27:H3GGKBBXX:5:2216:17746:28657,J00121:27:H3GGKBBXX:5:2219:25885:7486,J00121:27:H3GGKBBXX:5:2207:5944:19531,J00121:27:H3GGKBBXX:5:1211:27184:37167,J00121:27:H3GGKBBXX:5:1221:11667:14502,J00121:27:H3GGKBBXX:5:2228:23551:27074,J00121:27:H3GGKBBXX:5:2102:12428:9033,J00121:27:H3GGKBBXX:5:2215:16812:21166,J00121:27:H3GGKBBXX:5:1202:10957:48614,J00121:27:H3GGKBBXX:5:1214:27630:48350,J00121:27:H3GGKBBXX:5:2122:27955:2422,J00121:27:H3GGKBBXX:5:1108:16630:13464,J00121:27:H3GGKBBXX:5:2115:9658:44113,J00121:27:H3GGKBBXX:5:1122:12063:20814,J00121:27:H3GGKBBXX:5:1219:17817:16084,J00121:27:H3GGKBBXX:5:1113:14184:29940,J00121:27:H3GGKBBXX:5:1123:5751:3582,J00121:27:H3GGKBBXX:5:2213:16589:20639,J00121:27:H3GGKBBXX:5:1120:4087:9807,J00121:27:H3GGKBBXX:5:1122:7070:21061,J00121:27:H3GGKBBXX:5:1105:10774:9578,J00121:27:H3GGKBBXX:5:1216:21339:31189,J00121:27:H3GGKBBXX:5:2228:22577:37202,J00121:27:H3GGKBBXX:5:1116:2656:14994,J00121:27:H3GGKBBXX:5:2115:15574:47436,J00121:27:H3GGKBBXX:5:2212:28625:18986,J00121:27:H3GGKBBXX:5:1123:6157:42372,J00121:27:H3GGKBBXX:5:2112:21054:37202,J00121:27:H3GGKBBXX:5:2205:24779:5816,J00121:27:H3GGKBBXX:5:1109:5994:14449,J00121:27:H3GGKBBXX:5:1118:19664:23223,J00121:27:H3GGKBBXX:5:1113:15331:7978,J00121:27:H3GGKBBXX:5:2220:8389:16946,J00121:27:H3GGKBBXX:5:2128:3376:46346,J00121:27:H3GGKBBXX:5:2103:8075:17034,J00121:27:H3GGKBBXX:5:1121:8501:43937,J00121:27:H3GGKBBXX:5:1105:8816:31224,J00121:27:H3GGKBBXX:5:2209:14062:31382,J00121:27:H3GGKBBXX:5:2213:13119:37695,J00121:27:H3GGKBBXX:5:2221:10622:43849,J00121:27:H3GGKBBXX:5:1120:26372:7380,J00121:27:H3GGKBBXX:5:2215:9303:8822,J00121:27:H3GGKBBXX:5:1110:6938:3108,J00121:27:H3GGKBBXX:5:2116:6867:32103,J00121:27:H3GGKBBXX:5:1111:17685:13078,J00121:27:H3GGKBBXX:5:2218:12398:21993,J00121:27:H3GGKBBXX:5:2223:14042:22379,J00121:27:H3GGKBBXX:5:2218:12083:20674,J00121:27:H3GGKBBXX:5:2226:19847:47594;sequence=TATAATTAAATAATTTCATAAAGAAATGCCATATTTAATTGTTAATTCCGAGTG;start=193773;subtype=IES;support_ref=6;support_variant=57;type=IES;
scaffold51_108_with_IES	MILORD	internal_eliminated_sequence	195268	195335	.	.	.	ID=MILORD.108.195268.195335;Name=MILORD.108.195268.195335;bounded_by_ta=TRUE;common_boundary=Both;end=195335;ies_id=IESPGM.PTET51.1.108.185919;ies_left_dist=0;ies_min_dist=0;ies_right_dist=0;junction_seq=ttttgttaaaatcatTAtcaaatttcaaccac;read_names=J00121:27:H3GGKBBXX:5:2221:13595:31101,J00121:27:H3GGKBBXX:5:2119:18822:44412,J00121:27:H3GGKBBXX:5:1121:26575:40684,J00121:27:H3GGKBBXX:5:1214:7040:40420,J00121:27:H3GGKBBXX:5:1126:31832:36991,J00121:27:H3GGKBBXX:5:1106:6583:47120,J00121:27:H3GGKBBXX:5:2108:17472:12040,J00121:27:H3GGKBBXX:5:2112:18416:49054,J00121:27:H3GGKBBXX:5:1116:5446:25949,J00121:27:H3GGKBBXX:5:1111:17371:9156,J00121:27:H3GGKBBXX:5:2103:31264:3231,J00121:27:H3GGKBBXX:5:2202:7496:23276,J00121:27:H3GGKBBXX:5:1103:3833:16964,J00121:27:H3GGKBBXX:5:1113:8846:26353,J00121:27:H3GGKBBXX:5:2122:31061:12972,J00121:27:H3GGKBBXX:5:2215:13869:29606,J00121:27:H3GGKBBXX:5:1116:2544:21166,J00121:27:H3GGKBBXX:5:1105:1955:1437,J00121:27:H3GGKBBXX:5:2206:16894:48456,J00121:27:H3GGKBBXX:5:1127:16062:44095,J00121:27:H3GGKBBXX:5:1115:12327:43462,J00121:27:H3GGKBBXX:5:2107:15037:44781,J00121:27:H3GGKBBXX:5:2226:19613:30169,J00121:27:H3GGKBBXX:5:2220:22709:47524,J00121:27:H3GGKBBXX:5:1207:24474:18968,J00121:27:H3GGKBBXX:5:2109:27803:7257,J00121:27:H3GGKBBXX:5:1212:4127:8330,J00121:27:H3GGKBBXX:5:1221:26717:18740,J00121:27:H3GGKBBXX:5:2215:2219:43708,J00121:27:H3GGKBBXX:5:2219:16995:13148,J00121:27:H3GGKBBXX:5:1205:14428:2545,J00121:27:H3GGKBBXX:5:2108:27651:44060,J00121:27:H3GGKBBXX:5:2226:4868:16542,J00121:27:H3GGKBBXX:5:1219:21491:7328,J00121:27:H3GGKBBXX:5:2210:23358:18652,J00121:27:H3GGKBBXX:5:1111:16752:35620,J00121:27:H3GGKBBXX:5:1102:7446:12532,J00121:27:H3GGKBBXX:5:1224:23074:46434,J00121:27:H3GGKBBXX:5:2207:21278:44377,J00121:27:H3GGKBBXX:5:2224:16681:4690,J00121:27:H3GGKBBXX:5:1215:22191:6747,J00121:27:H3GGKBBXX:5:2122:12104:34670,J00121:27:H3GGKBBXX:5:2222:2970:27004,J00121:27:H3GGKBBXX:5:2109:26920:16629,J00121:27:H3GGKBBXX:5:2213:5670:27074,J00121:27:H3GGKBBXX:5:1203:22861:32384,J00121:27:H3GGKBBXX:5:1105:11454:8541,J00121:27:H3GGKBBXX:5:2117:27397:21149,J00121:27:H3GGKBBXX:5:2221:24353:24665,J00121:27:H3GGKBBXX:5:1126:28199:29008,J00121:27:H3GGKBBXX:5:2209:12033:43550,J00121:27:H3GGKBBXX:5:2115:13423:20217,J00121:27:H3GGKBBXX:5:2207:25053:23206,J00121:27:H3GGKBBXX:5:1204:5994:9455,J00121:27:H3GGKBBXX:5:1123:18984:43638,J00121:27:H3GGKBBXX:5:2102:23713:6290,J00121:27:H3GGKBBXX:5:1111:6705:45994,J00121:27:H3GGKBBXX:5:2124:15706:41405,J00121:27:H3GGKBBXX:5:2202:9942:10669;sequence=TATACTCAATTTAATTAAATCTTTATATTTTAATTCTCAATTCCTTATCTCACATATAAGATTAACTG;start=195268;subtype=IES;support_ref=0;support_variant=59;type=IES;
scaffold51_108_with_IES	MILORD	internal_eliminated_sequence	197032	197060	.	.	.	ID=MILORD.108.197032.197060;Name=MILORD.108.197032.197060;bounded_by_ta=TRUE;common_boundary=Both;end=197060;ies_id=IESPGM.PTET51.1.108.187615;ies_left_dist=0;ies_min_dist=0;ies_right_dist=0;junction_seq=ggaattttcggtggaTAattaagtgagaatgt;read_names=J00121:27:H3GGKBBXX:5:1216:14661:46381,J00121:27:H3GGKBBXX:5:2128:24068:3459,J00121:27:H3GGKBBXX:5:2219:4097:40280,J00121:27:H3GGKBBXX:5:2211:26697:13042,J00121:27:H3GGKBBXX:5:2125:28524:2914,J00121:27:H3GGKBBXX:5:1108:13007:2017,J00121:27:H3GGKBBXX:5:1207:17888:44060,J00121:27:H3GGKBBXX:5:2206:30411:20955,J00121:27:H3GGKBBXX:5:2215:27377:35673,J00121:27:H3GGKBBXX:5:2222:6076:3371;sequence=TATAGTCATAAAACATTTGGATTTCGCTA;start=197032;subtype=IES;support_ref=0;support_variant=10;type=IES;
scaffold51_108_with_IES	MILORD	internal_eliminated_sequence	199603	199632	.	.	.	ID=MILORD.108.199603.199632;Name=MILORD.108.199603.199632;bounded_by_ta=TRUE;common_boundary=RIGHT;end=199632;ies_id=IESPGM.PTET51.1.108.190159;ies_left_dist=2;ies_min_dist=0;ies_right_dist=0;junction_seq=cgctgactataatgaTAaataactattcatcc;read_names=J00121:27:H3GGKBBXX:5:1222:6289:39576;sequence=TATACAGTAGAAATCCATCCACATTCATTA;start=199603;subtype=PARTIAL_EXTERNAL;support_ref=6;support_variant=1;type=ALTERNATIVE;
scaffold51_108_with_IES	MILORD	internal_eliminated_sequence	199605	199632	.	.	.	ID=MILORD.108.199605.199632;Name=MILORD.108.199605.199632;bounded_by_ta=TRUE;common_boundary=Both;end=199632;ies_id=IESPGM.PTET51.1.108.190159;ies_left_dist=0;ies_min_dist=0;ies_right_dist=0;junction_seq=ctgactataatgataTAaataactattcatcc;read_names=J00121:27:H3GGKBBXX:5:2105:30289:26336,J00121:27:H3GGKBBXX:5:2206:12205:42056,J00121:27:H3GGKBBXX:5:2208:18172:16383,J00121:27:H3GGKBBXX:5:1227:10551:35567,J00121:27:H3GGKBBXX:5:2123:18822:13394,J00121:27:H3GGKBBXX:5:1113:8724:12603,J00121:27:H3GGKBBXX:5:1111:25215:15891,J00121:27:H3GGKBBXX:5:1112:22729:11126,J00121:27:H3GGKBBXX:5:1107:23713:48034,J00121:27:H3GGKBBXX:5:2111:27671:48632,J00121:27:H3GGKBBXX:5:1113:29467:34582,J00121:27:H3GGKBBXX:5:2110:16731:49124,J00121:27:H3GGKBBXX:5:1112:25865:9772,J00121:27:H3GGKBBXX:5:2226:3539:10124,J00121:27:H3GGKBBXX:5:2121:24657:3072,J00121:27:H3GGKBBXX:5:2101:15057:40561,J00121:27:H3GGKBBXX:5:2202:9678:7539,J00121:27:H3GGKBBXX:5:1211:27011:41581,J00121:27:H3GGKBBXX:5:2206:12256:2756,J00121:27:H3GGKBBXX:5:1210:12165:21447,J00121:27:H3GGKBBXX:5:1201:19390:42407,J00121:27:H3GGKBBXX:5:1210:11941:40156,J00121:27:H3GGKBBXX:5:2110:6411:22133,J00121:27:H3GGKBBXX:5:1228:7293:18599,J00121:27:H3GGKBBXX:5:1115:15371:24964,J00121:27:H3GGKBBXX:5:2226:21125:19671,J00121:27:H3GGKBBXX:5:2217:6695:21289,J00121:27:H3GGKBBXX:5:2212:5274:19953,J00121:27:H3GGKBBXX:5:1218:8176:21078,J00121:27:H3GGKBBXX:5:1219:12824:23716,J00121:27:H3GGKBBXX:5:1119:23003:31294,J00121:27:H3GGKBBXX:5:1207:5436:46047,J00121:27:H3GGKBBXX:5:1213:14265:9930,J00121:27:H3GGKBBXX:5:1209:3549:30011,J00121:27:H3GGKBBXX:5:1216:26890:25966,J00121:27:H3GGKBBXX:5:1120:14316:12163,J00121:27:H3GGKBBXX:5:1209:7872:40174,J00121:27:H3GGKBBXX:5:1223:14225:12708,J00121:27:H3GGKBBXX:5:2222:15371:4567,J00121:27:H3GGKBBXX:5:2207:15666:6167,J00121:27:H3GGKBBXX:5:2118:31578:8101,J00121:27:H3GGKBBXX:5:1126:23074:10950,J00121:27:H3GGKBBXX:5:1105:15656:32736,J00121:27:H3GGKBBXX:5:1124:23378:41018,J00121:27:H3GGKBBXX:5:2213:13464:15469,J00121:27:H3GGKBBXX:5:1207:5568:35303,J00121:27:H3GGKBBXX:5:1113:23551:13922,J00121:27:H3GGKBBXX:5:2201:6360:10686,J00121:27:H3GGKBBXX:5:1127:10267:24876,J00121:27:H3GGKBBXX:5:1125:20121:19408,J00121:27:H3GGKBBXX:5:1201:13697:35462,J00121:27:H3GGKBBXX:5:2126:16143:12726,J00121:27:H3GGKBBXX:5:1107:22120:17737,J00121:27:H3GGKBBXX:5:2101:18132:18986,J00121:27:H3GGKBBXX:5:1219:21755:5991,J00121:27:H3GGKBBXX:5:1117:2747:36183,J00121:27:H3GGKBBXX:5:2101:18000:18722,J00121:27:H3GGKBBXX:5:1217:15392:12796,J00121:27:H3GGKBBXX:5:1128:29467:19320,J00121:27:H3GGKBBXX:5:1203:12611:7627,J00121:27:H3GGKBBXX:5:2207:5812:16735,J00121:27:H3GGKBBXX:5:1206:7821:10651,J00121:27:H3GGKBBXX:5:1121:26585:28041,J00121:27:H3GGKBBXX:5:1118:29427:24560,J00121:27:H3GGKBBXX:5:1127:25611:9649,J00121:27:H3GGKBBXX:5:1206:5954:26652;sequence=TACAGTAGAAATCCATCCACATTCATTA;start=199605;subtype=IES;support_ref=12;support_variant=66;type=IES;
scaffold51_108_with_IES	MILORD	internal_eliminated_sequence	201987	202075	.	.	.	ID=MILORD.108.201987.202075;Name=MILORD.108.201987.202075;bounded_by_ta=TRUE;common_boundary=Both;end=202075;ies_id=IESPGM.PTET51.1.108.192513;ies_left_dist=0;ies_min_dist=0;ies_right_dist=0;junction_seq=tttaaaccacccgaaTAtgagaaaaaaacgat;read_names=J00121:27:H3GGKBBXX:5:1118:22871:27443,J00121:27:H3GGKBBXX:5:1208:19898:29782,J00121:27:H3GGKBBXX:5:1207:8329:12831,J00121:27:H3GGKBBXX:5:2203:1986:8418,J00121:27:H3GGKBBXX:5:1205:26088:14344,J00121:27:H3GGKBBXX:5:2108:20882:23786,J00121:27:H3GGKBBXX:5:2215:11069:17790,J00121:27:H3GGKBBXX:5:1228:27032:19390,J00121:27:H3GGKBBXX:5:2203:16254:4127,J00121:27:H3GGKBBXX:5:2113:6603:5059,J00121:27:H3GGKBBXX:5:1210:20770:43146,J00121:27:H3GGKBBXX:5:1116:18659:37238,J00121:27:H3GGKBBXX:5:1216:11150:1508,J00121:27:H3GGKBBXX:5:2102:13210:7785,J00121:27:H3GGKBBXX:5:2115:25966:2774,J00121:27:H3GGKBBXX:5:2116:16914:26934,J00121:27:H3GGKBBXX:5:2204:18578:32209,J00121:27:H3GGKBBXX:5:2216:16386:42583,J00121:27:H3GGKBBXX:5:2102:7476:16418,J00121:27:H3GGKBBXX:5:1223:14692:12568,J00121:27:H3GGKBBXX:5:2225:29782:34495,J00121:27:H3GGKBBXX:5:1209:17959:22204,J00121:27:H3GGKBBXX:5:2114:26758:6536,J00121:27:H3GGKBBXX:5:2111:12439:26388,J00121:27:H3GGKBBXX:5:1201:30604:4585,J00121:27:H3GGKBBXX:5:1120:26606:29096,J00121:27:H3GGKBBXX:5:1124:7953:39928,J00121:27:H3GGKBBXX:5:1112:15798:39172,J00121:27:H3GGKBBXX:5:2215:26940:42267,J00121:27:H3GGKBBXX:5:1210:17919:21606,J00121:27:H3GGKBBXX:5:1204:12083:32525,J00121:27:H3GGKBBXX:5:1223:4462:44218,J00121:27:H3GGKBBXX:5:2111:18883:34037,J00121:27:H3GGKBBXX:5:2208:12083:6677,J00121:27:H3GGKBBXX:5:2204:24556:40666,J00121:27:H3GGKBBXX:5:2115:4848:20797,J00121:27:H3GGKBBXX:5:2221:12388:28692,J00121:27:H3GGKBBXX:5:1122:25723:23241,J00121:27:H3GGKBBXX:5:2220:20364:8998,J00121:27:H3GGKBBXX:5:1221:12855:35690,J00121:27:H3GGKBBXX:5:1227:7821:34143,J00121:27:H3GGKBBXX:5:2227:17239:1226,J00121:27:H3GGKBBXX:5:2211:16843:13271,J00121:27:H3GGKBBXX:5:1122:4066:28516,J00121:27:H3GGKBBXX:5:1220:8937:16524,J00121:27:H3GGKBBXX:5:1112:10186:18441,J00121:27:H3GGKBBXX:5:2205:29072:28446,J00121:27:H3GGKBBXX:5:1225:11485:32437,J00121:27:H3GGKBBXX:5:1227:18680:38363,J00121:27:H3GGKBBXX:5:2213:28493:22309,J00121:27:H3GGKBBXX:5:1103:28463:35303,J00121:27:H3GGKBBXX:5:1125:8826:24419,J00121:27:H3GGKBBXX:5:1226:24951:28551;sequence=TATAGCAGGTGAATAGAAAAAATCATTTATTTACTAATTTCTTTATAAAGAATAGATAATAAAACCCTCTTTTTCCATTTAACTAACTG;start=201987;subtype=IES;support_ref=2;support_variant=53;type=IES;
scaffold51_108_with_IES	MILORD	internal_eliminated_sequence	205089	205155	.	.	.	ID=MILORD.108.205089.205155;Name=MILORD.108.205089.205155;bounded_by_ta=TRUE;common_boundary=Both;end=205155;ies_id=IESPGM.PTET51.1.108.195526;ies_left_dist=0;ies_min_dist=0;ies_right_dist=0;junction_seq=ttctttaatttatttTAtcaacattaataata;read_names=J00121:27:H3GGKBBXX:5:2215:6279:12445,J00121:27:H3GGKBBXX:5:1224:16386:18951,J00121:27:H3GGKBBXX:5:1203:29843:18740,J00121:27:H3GGKBBXX:5:1222:24211:14889,J00121:27:H3GGKBBXX:5:2208:13433:21922,J00121:27:H3GGKBBXX:5:2210:10389:41124,J00121:27:H3GGKBBXX:5:2201:28595:19953,J00121:27:H3GGKBBXX:5:2103:25652:6906,J00121:27:H3GGKBBXX:5:2108:21988:48104,J00121:27:H3GGKBBXX:5:1121:19299:16155,J00121:27:H3GGKBBXX:5:2202:21166:41194,J00121:27:H3GGKBBXX:5:1222:6380:25703,J00121:27:H3GGKBBXX:5:1217:26108:1683,J00121:27:H3GGKBBXX:5:1224:17817:36728,J00121:27:H3GGKBBXX:5:1221:24759:42812,J00121:27:H3GGKBBXX:5:1118:23297:45906,J00121:27:H3GGKBBXX:5:1105:7364:17245,J00121:27:H3GGKBBXX:5:1115:14245:24982,J00121:27:H3GGKBBXX:5:1220:19410:37554,J00121:27:H3GGKBBXX:5:2125:8471:36710,J00121:27:H3GGKBBXX:5:2117:29224:23434,J00121:27:H3GGKBBXX:5:1224:21734:21289,J00121:27:H3GGKBBXX:5:1105:16650:43638,J00121:27:H3GGKBBXX:5:2210:27600:30925,J00121:27:H3GGKBBXX:5:2106:19735:42794,J00121:27:H3GGKBBXX:5:2225:13626:41036,J00121:27:H3GGKBBXX:5:2111:26443:23962,J00121:27:H3GGKBBXX:5:2211:21207:12146,J00121:27:H3GGKBBXX:5:2206:17888:30907,J00121:27:H3GGKBBXX:5:1128:27976:25632,J00121:27:H3GGKBBXX:5:2218:27265:42900,J00121:27:H3GGKBBXX:5:1110:12357:27619,J00121:27:H3GGKBBXX:5:2228:4269:47928;sequence=TACAATTAGATTCTTGAATGATATCAAAATATAATTAATTAAAATGAAAATAGTTTGGATGTCATTG;start=205089;subtype=IES;support_ref=2;support_variant=33;type=IES;
scaffold51_108_with_IES	MILORD	internal_eliminated_sequence	205780	205825	.	.	.	ID=MILORD.108.205780.205825;Name=MILORD.108.205780.205825;bounded_by_ta=TRUE;common_boundary=Both;end=205825;ies_id=IESPGM.PTET51.1.108.196150;ies_left_dist=0;ies_min_dist=0;ies_right_dist=0;junction_seq=ctggcaatttttcgaTAatacacgccatctta;read_names=J00121:27:H3GGKBBXX:5:2113:8450:33299,J00121:27:H3GGKBBXX:5:1221:18609:15205,J00121:27:H3GGKBBXX:5:2218:15270:3582,J00121:27:H3GGKBBXX:5:1104:11434:20850,J00121:27:H3GGKBBXX:5:2202:8065:12585,J00121:27:H3GGKBBXX:5:1201:17218:18704,J00121:27:H3GGKBBXX:5:2214:27549:23135,J00121:27:H3GGKBBXX:5:1213:30391:9983,J00121:27:H3GGKBBXX:5:2114:8491:3160,J00121:27:H3GGKBBXX:5:1228:11596:19126,J00121:27:H3GGKBBXX:5:1120:10379:11284;sequence=TATACATGATGTTAAATTGATTTATAAATTCTGTATTTAAGAAGTA;start=205780;subtype=IES;support_ref=0;support_variant=11;type=IES;
scaffold51_108_with_IES	MILORD	internal_eliminated_sequence	206252	206277	.	.	.	ID=MILORD.108.206252.206277;Name=MILORD.108.206252.206277;bounded_by_ta=TRUE;common_boundary=Both;end=206277;ies_id=IESPGM.PTET51.1.108.196576;ies_left_dist=0;ies_min_dist=0;ies_right_dist=0;junction_seq=ctcaagatcaaattgTAactaaagcaaaatta;read_names=J00121:27:H3GGKBBXX:5:1227:11393:21201,J00121:27:H3GGKBBXX:5:2208:14793:46821,J00121:27:H3GGKBBXX:5:2210:19339:15909,J00121:27:H3GGKBBXX:5:1226:24393:16295,J00121:27:H3GGKBBXX:5:2124:23581:16366,J00121:27:H3GGKBBXX:5:2214:12104:17122,J00121:27:H3GGKBBXX:5:1106:21207:1912,J00121:27:H3GGKBBXX:5:2211:20060:37554,J00121:27:H3GGKBBXX:5:2221:21237:7802,J00121:27:H3GGKBBXX:5:2101:20212:9860,J00121:27:H3GGKBBXX:5:1205:27367:32806,J00121:27:H3GGKBBXX:5:1213:18264:5886,J00121:27:H3GGKBBXX:5:1205:18690:5605,J00121:27:H3GGKBBXX:5:2120:29660:28200,J00121:27:H3GGKBBXX:5:1211:28148:5042,J00121:27:H3GGKBBXX:5:2211:24515:2193,J00121:27:H3GGKBBXX:5:1207:30746:13341,J00121:27:H3GGKBBXX:5:1124:29843:43497,J00121:27:H3GGKBBXX:5:1217:11870:12357,J00121:27:H3GGKBBXX:5:2113:24231:1666,J00121:27:H3GGKBBXX:5:2208:27316:7926,J00121:27:H3GGKBBXX:5:1215:18781:4145,J00121:27:H3GGKBBXX:5:2211:17168:29272,J00121:27:H3GGKBBXX:5:2205:29021:46399;sequence=TAAAGCTAAATAAACTTAATCAATTA;start=206252;subtype=IES;support_ref=2;support_variant=24;type=IES;
scaffold51_108_with_IES	MILORD	internal_eliminated_sequence	209045	209114	.	.	.	ID=MILORD.108.209045.209114;Name=MILORD.108.209045.209114;bounded_by_ta=TRUE;common_boundary=Both;end=209114;ies_id=IESPGM.PTET51.1.108.199343;ies_left_dist=0;ies_min_dist=0;ies_right_dist=0;junction_seq=taagacccttattgaTAtcaaaattaggagta;read_names=J00121:27:H3GGKBBXX:5:1124:17807:27883,J00121:27:H3GGKBBXX:5:1221:15879:15996,J00121:27:H3GGKBBXX:5:1224:17147:29167,J00121:27:H3GGKBBXX:5:1223:29305:9684,J00121:27:H3GGKBBXX:5:2108:27296:47594,J00121:27:H3GGKBBXX:5:2128:23520:23012,J00121:27:H3GGKBBXX:5:1222:23389:14977,J00121:27:H3GGKBBXX:5:2207:13859:36868,J00121:27:H3GGKBBXX:5:1123:23480:42847,J00121:27:H3GGKBBXX:5:2215:25266:28991,J00121:27:H3GGKBBXX:5:1202:25723:19478,J00121:27:H3GGKBBXX:5:1202:6522:8330,J00121:27:H3GGKBBXX:5:2208:25997:39119,J00121:27:H3GGKBBXX:5:2108:15818:8330,J00121:27:H3GGKBBXX:5:1217:29102:22063,J00121:27:H3GGKBBXX:5:1116:16934:36569;sequence=TACAGTTTAAAATATAATTGCTATTTATTATTTAAATTTATGTATTTATTTATAATAATAAAATTGACTA;start=209045;subtype=IES;support_ref=2;support_variant=16;type=IES;
scaffold51_108_with_IES	MILORD	internal_eliminated_sequence	209210	209238	.	.	.	ID=MILORD.108.209210.209238;Name=MILORD.108.209210.209238;bounded_by_ta=TRUE;common_boundary=Both;end=209238;ies_id=IESPGM.PTET51.1.108.199438;ies_left_dist=0;ies_min_dist=0;ies_right_dist=0;junction_seq=caagacgtgaaaataTAttgcaatattcaggc;read_names=J00121:27:H3GGKBBXX:5:1114:14377:35655,J00121:27:H3GGKBBXX:5:1216:11576:14449,J00121:27:H3GGKBBXX:5:2203:4604:36763,J00121:27:H3GGKBBXX:5:2224:18172:5974,J00121:27:H3GGKBBXX:5:1117:6705:11636,J00121:27:H3GGKBBXX:5:1111:12063:27145,J00121:27:H3GGKBBXX:5:2221:27641:23927,J00121:27:H3GGKBBXX:5:2126:22607:24595,J00121:27:H3GGKBBXX:5:2123:28696:17878,J00121:27:H3GGKBBXX:5:1212:3285:13623,J00121:27:H3GGKBBXX:5:1204:7466:28252,J00121:27:H3GGKBBXX:5:2104:11566:48755,J00121:27:H3GGKBBXX:5:1206:20060:36077,J00121:27:H3GGKBBXX:5:1215:23490:31892,J00121:27:H3GGKBBXX:5:2223:17381:12269,J00121:27:H3GGKBBXX:5:2118:20506:36218,J00121:27:H3GGKBBXX:5:1201:8775:2316,J00121:27:H3GGKBBXX:5:1228:24089:41510,J00121:27:H3GGKBBXX:5:1206:19867:36341,J00121:27:H3GGKBBXX:5:1119:28371:42565,J00121:27:H3GGKBBXX:5:2107:31548:42442,J00121:27:H3GGKBBXX:5:1117:15209:27356,J00121:27:H3GGKBBXX:5:1109:7243:17034,J00121:27:H3GGKBBXX:5:2126:29295:28797,J00121:27:H3GGKBBXX:5:2106:16559:35567,J00121:27:H3GGKBBXX:5:1120:21602:17368,J00121:27:H3GGKBBXX:5:1219:20841:19038;sequence=TATAGATAAATTATTAATGGTTATTATTA;start=209210;subtype=IES;support_ref=0;support_variant=27;type=IES;
scaffold51_108_with_IES	MILORD	internal_eliminated_sequence	213185	213213	.	.	.	ID=MILORD.108.213185.213213;Name=MILORD.108.213185.213213;bounded_by_ta=TRUE;common_boundary=Both;end=213213;ies_id=IESPGM.PTET51.1.108.203384;ies_left_dist=0;ies_min_dist=0;ies_right_dist=0;junction_seq=taaaagttgtaatttTAtaaatgggcatatta;read_names=J00121:27:H3GGKBBXX:5:2211:26798:25773,J00121:27:H3GGKBBXX:5:1201:31629:16278,J00121:27:H3GGKBBXX:5:2209:8410:11565,J00121:27:H3GGKBBXX:5:1211:12540:35884,J00121:27:H3GGKBBXX:5:1216:4361:19671,J00121:27:H3GGKBBXX:5:1216:10916:39049,J00121:27:H3GGKBBXX:5:1217:5822:21430,J00121:27:H3GGKBBXX:5:1119:16752:4954,J00121:27:H3GGKBBXX:5:1210:25449:15873,J00121:27:H3GGKBBXX:5:1111:8592:25421,J00121:27:H3GGKBBXX:5:2108:13687:45889,J00121:27:H3GGKBBXX:5:1101:14296:10510,J00121:27:H3GGKBBXX:5:1127:23683:24067,J00121:27:H3GGKBBXX:5:1208:8572:22502,J00121:27:H3GGKBBXX:5:2226:26788:13623,J00121:27:H3GGKBBXX:5:2213:9252:4444,J00121:27:H3GGKBBXX:5:1104:15747:26002,J00121:27:H3GGKBBXX:5:2106:6532:36411,J00121:27:H3GGKBBXX:5:2218:13768:47260,J00121:27:H3GGKBBXX:5:2128:10622:42900,J00121:27:H3GGKBBXX:5:1113:11129:33826,J00121:27:H3GGKBBXX:5:1123:13727:18810,J00121:27:H3GGKBBXX:5:2128:27022:6853,J00121:27:H3GGKBBXX:5:2110:15950:7504,J00121:27:H3GGKBBXX:5:2108:27864:13341,J00121:27:H3GGKBBXX:5:1219:29366:6484,J00121:27:H3GGKBBXX:5:2119:14671:38662,J00121:27:H3GGKBBXX:5:2221:22871:27303,J00121:27:H3GGKBBXX:5:1109:5254:40104,J00121:27:H3GGKBBXX:5:1119:27965:42601,J00121:27:H3GGKBBXX:5:1212:12449:21412,J00121:27:H3GGKBBXX:5:2115:23865:3881,J00121:27:H3GGKBBXX:5:1215:6177:34776,J00121:27:H3GGKBBXX:5:2110:15930:7468,J00121:27:H3GGKBBXX:5:1101:30046:43251,J00121:27:H3GGKBBXX:5:1209:12773:29712,J00121:27:H3GGKBBXX:5:2203:21988:15961,J00121:27:H3GGKBBXX:5:2207:30502:30609,J00121:27:H3GGKBBXX:5:1105:22516:48175,J00121:27:H3GGKBBXX:5:1117:31395:26635,J00121:27:H3GGKBBXX:5:1203:25438:9596,J00121:27:H3GGKBBXX:5:2109:17807:22889,J00121:27:H3GGKBBXX:5:2110:12926:7926,J00121:27:H3GGKBBXX:5:2219:18670:32472,J00121:27:H3GGKBBXX:5:1126:26951:41018,J00121:27:H3GGKBBXX:5:1208:25449:31031,J00121:27:H3GGKBBXX:5:1202:13738:11759,J00121:27:H3GGKBBXX:5:2106:7263:26494,J00121:27:H3GGKBBXX:5:1128:8430:1472,J00121:27:H3GGKBBXX:5:1222:12834:5165,J00121:27:H3GGKBBXX:5:2116:10480:35057,J00121:27:H3GGKBBXX:5:1124:9861:1384,J00121:27:H3GGKBBXX:5:2212:12804:12251,J00121:27:H3GGKBBXX:5:1216:12225:10405,J00121:27:H3GGKBBXX:5:1213:19421:14045,J00121:27:H3GGKBBXX:5:2218:27783:26881;sequence=TATAAACAAATTGCACAATAATTGATCTA;start=213185;subtype=IES;support_ref=3;support_variant=56;type=IES;
scaffold51_108_with_IES	MILORD	internal_eliminated_sequence	215619	215790	.	.	.	ID=MILORD.108.215619.215790;Name=MILORD.108.215619.215790;bounded_by_ta=TRUE;common_boundary=Both;end=215790;ies_id=IESPGM.PTET51.1.108.205789;ies_left_dist=0;ies_min_dist=0;ies_right_dist=0;junction_seq=catagcaaattttatTAtcatagcaatgctca;read_names=J00121:27:H3GGKBBXX:5:2215:20334:13447,J00121:27:H3GGKBBXX:5:1201:22181:31523,J00121:27:H3GGKBBXX:5:1227:23449:24472,J00121:27:H3GGKBBXX:5:2226:9090:35462,J00121:27:H3GGKBBXX:5:1124:9333:12743,J00121:27:H3GGKBBXX:5:1108:14204:6027,J00121:27:H3GGKBBXX:5:2228:26200:24736,J00121:27:H3GGKBBXX:5:1226:24170:8242,J00121:27:H3GGKBBXX:5:1103:15037:29589,J00121:27:H3GGKBBXX:5:2212:22110:34987,J00121:27:H3GGKBBXX:5:1203:27702:32578,J00121:27:H3GGKBBXX:5:1206:20547:2211,J00121:27:H3GGKBBXX:5:1216:10551:40596,J00121:27:H3GGKBBXX:5:1207:28564:8717,J00121:27:H3GGKBBXX:5:1228:13423:20463,J00121:27:H3GGKBBXX:5:1224:30645:13166,J00121:27:H3GGKBBXX:5:1223:1976:40684,J00121:27:H3GGKBBXX:5:2111:11353:33791,J00121:27:H3GGKBBXX:5:1225:15138:8770,J00121:27:H3GGKBBXX:5:1120:11221:31417,J00121:27:H3GGKBBXX:5:1120:16944:10493,J00121:27:H3GGKBBXX:5:1214:20527:38468,J00121:27:H3GGKBBXX:5:1127:19512:38293,J00121:27:H3GGKBBXX:5:1107:8237:6906,J00121:27:H3GGKBBXX:5:2225:27691:35268,J00121:27:H3GGKBBXX:5:1219:5660:12392,J00121:27:H3GGKBBXX:5:1218:12976:30872,J00121:27:H3GGKBBXX:5:1105:30442:30011,J00121:27:H3GGKBBXX:5:1219:10835:24665,J00121:27:H3GGKBBXX:5:1216:17513:41932,J00121:27:H3GGKBBXX:5:1227:18923:35022,J00121:27:H3GGKBBXX:5:1104:24870:16489,J00121:27:H3GGKBBXX:5:2104:15879:31294,J00121:27:H3GGKBBXX:5:2111:12114:20621,J00121:27:H3GGKBBXX:5:2202:19055:8770,J00121:27:H3GGKBBXX:5:1120:5183:47120,J00121:27:H3GGKBBXX:5:2216:6482:44623,J00121:27:H3GGKBBXX:5:2222:16630:4532,J00121:27:H3GGKBBXX:5:2213:26088:41493,J00121:27:H3GGKBBXX:5:2228:26332:1930,J00121:27:H3GGKBBXX:5:1104:22759:26898,J00121:27:H3GGKBBXX:5:1223:26595:39031,J00121:27:H3GGKBBXX:5:1108:17320:47190,J00121:27:H3GGKBBXX:5:2115:28016:46451,J00121:27:H3GGKBBXX:5:1111:23409:15891;sequence=TATTGTAAACAAGTATGAATTTCTATTTTTTTAGAGTTACTTCATTAATGGAAAAAGATTTTATTATACATTATGTAATTTAATAATTTTAAATTGCATAATGATTAATATTTTGATTGGTAATAATTTATACTAAGTTTGTAATAAATAAAATAAGATTGGAAATATACAA;start=215619;subtype=IES;support_ref=6;support_variant=45;type=IES;
scaffold51_108_with_IES	MILORD	internal_eliminated_sequence	220155	220292	.	.	.	ID=MILORD.108.220155.220292;Name=MILORD.108.220155.220292;bounded_by_ta=TRUE;common_boundary=Both;end=220292;ies_id=IESPGM.PTET51.1.108.210153;ies_left_dist=0;ies_min_dist=0;ies_right_dist=0;junction_seq=caatcattcttaaggTAttagagataagaagt;read_names=J00121:27:H3GGKBBXX:5:2121:27478:8770,J00121:27:H3GGKBBXX:5:1220:4137:36552,J00121:27:H3GGKBBXX:5:2209:14174:14344,J00121:27:H3GGKBBXX:5:2101:15909:29800,J00121:27:H3GGKBBXX:5:1217:9658:21817,J00121:27:H3GGKBBXX:5:2104:16315:43269,J00121:27:H3GGKBBXX:5:2121:26200:26494,J00121:27:H3GGKBBXX:5:1213:9394:33316,J00121:27:H3GGKBBXX:5:2219:1418:46399,J00121:27:H3GGKBBXX:5:2121:30046:2422,J00121:27:H3GGKBBXX:5:2228:27803:36200,J00121:27:H3GGKBBXX:5:2226:24718:6202,J00121:27:H3GGKBBXX:5:1210:11931:11196,J00121:27:H3GGKBBXX:5:2102:20456:28498,J00121:27:H3GGKBBXX:5:1123:17634:6730,J00121:27:H3GGKBBXX:5:1222:20882:5991,J00121:27:H3GGKBBXX:5:2218:28858:44816,J00121:27:H3GGKBBXX:5:1123:31568:25281,J00121:27:H3GGKBBXX:5:2215:17076:47366,J00121:27:H3GGKBBXX:5:1221:12631:34354;sequence=TACTGTTGTTTTGTTATTCATCCTTTGTTGCATTTGCTAATTTTAGATAGTATTAAAATATGTATTCTAAATGAAATCAATTAATATTTAAGAAATAATAATATGCATTATATTAAATAACGAACTATAAATCGACTG;start=220155;subtype=IES;support_ref=2;support_variant=20;type=IES;
scaffold51_108_with_IES	MILORD	internal_eliminated_sequence	221014	221109	.	.	.	ID=MILORD.108.221014.221109;Name=MILORD.108.221014.221109;bounded_by_ta=TRUE;common_boundary=Both;end=221109;ies_id=IESPGM.PTET51.1.108.210874;ies_left_dist=0;ies_min_dist=0;ies_right_dist=0;junction_seq=cttttggatgctataTAcaaatatgataagct;read_names=J00121:27:H3GGKBBXX:5:1115:25844:35128,J00121:27:H3GGKBBXX:5:1227:20780:8910,J00121:27:H3GGKBBXX:5:1217:22688:5991,J00121:27:H3GGKBBXX:5:2214:27174:45520,J00121:27:H3GGKBBXX:5:2226:14793:7679,J00121:27:H3GGKBBXX:5:2211:9120:32947,J00121:27:H3GGKBBXX:5:1108:10094:13640,J00121:27:H3GGKBBXX:5:1117:14722:22432,J00121:27:H3GGKBBXX:5:2118:22901:21799,J00121:27:H3GGKBBXX:5:1112:26311:40367,J00121:27:H3GGKBBXX:5:2225:24129:41405,J00121:27:H3GGKBBXX:5:2108:29853:3283,J00121:27:H3GGKBBXX:5:2205:30533:48702,J00121:27:H3GGKBBXX:5:2124:24170:17491,J00121:27:H3GGKBBXX:5:2126:27336:39928,J00121:27:H3GGKBBXX:5:1112:25073:30978,J00121:27:H3GGKBBXX:5:2225:15919:44447,J00121:27:H3GGKBBXX:5:1213:24667:4004,J00121:27:H3GGKBBXX:5:1227:19421:28815,J00121:27:H3GGKBBXX:5:1201:8298:47032,J00121:27:H3GGKBBXX:5:2207:2321:15258,J00121:27:H3GGKBBXX:5:1208:8217:33985,J00121:27:H3GGKBBXX:5:1126:22475:4637,J00121:27:H3GGKBBXX:5:1205:14661:18845,J00121:27:H3GGKBBXX:5:2107:9871:13324,J00121:27:H3GGKBBXX:5:2203:27235:5288,J00121:27:H3GGKBBXX:5:2207:31395:18019,J00121:27:H3GGKBBXX:5:1120:25905:47612,J00121:27:H3GGKBBXX:5:2115:10480:25738,J00121:27:H3GGKBBXX:5:2219:23987:3072,J00121:27:H3GGKBBXX:5:2124:27539:11196;sequence=TATTGTAGATACGGGAAATGTATTTGTATTTAAATTAAAGATATTTAATTTTTTAATAAATATTCTAATTATTTAAACAAATTATTATATTAATAA;start=221014;subtype=IES;support_ref=4;support_variant=31;type=IES;
scaffold51_108_with_IES	MILORD	internal_eliminated_sequence	222710	222757	.	.	.	ID=MILORD.108.222710.222757;Name=MILORD.108.222710.222757;bounded_by_ta=TRUE;common_boundary=Both;end=222757;ies_id=IESPGM.PTET51.1.108.212474;ies_left_dist=0;ies_min_dist=0;ies_right_dist=0;junction_seq=aaaacgattgaattaTAcatctataaccaaat;read_names=J00121:27:H3GGKBBXX:5:2116:29163:16612,J00121:27:H3GGKBBXX:5:1105:16752:12269,J00121:27:H3GGKBBXX:5:1216:15696:45326,J00121:27:H3GGKBBXX:5:2208:15960:16876,J00121:27:H3GGKBBXX:5:1216:15706:45379,J00121:27:H3GGKBBXX:5:2217:30990:35075,J00121:27:H3GGKBBXX:5:2213:11332:34424,J00121:27:H3GGKBBXX:5:2212:17249:10458,J00121:27:H3GGKBBXX:5:1227:6380:36394,J00121:27:H3GGKBBXX:5:1218:11525:19074,J00121:27:H3GGKBBXX:5:1214:28493:36763,J00121:27:H3GGKBBXX:5:1117:29660:22960,J00121:27:H3GGKBBXX:5:2218:23358:22837,J00121:27:H3GGKBBXX:5:1207:12104:31787,J00121:27:H3GGKBBXX:5:1122:10510:41968,J00121:27:H3GGKBBXX:5:2107:12357:31171,J00121:27:H3GGKBBXX:5:1227:14722:36886,J00121:27:H3GGKBBXX:5:2126:12804:29976,J00121:27:H3GGKBBXX:5:2210:25327:3072,J00121:27:H3GGKBBXX:5:1111:29569:12392,J00121:27:H3GGKBBXX:5:2128:11566:30573,J00121:27:H3GGKBBXX:5:1101:8126:37941,J00121:27:H3GGKBBXX:5:1222:2849:36429,J00121:27:H3GGKBBXX:5:2110:10023:6413,J00121:27:H3GGKBBXX:5:2113:5913:36288,J00121:27:H3GGKBBXX:5:2113:17756:27021,J00121:27:H3GGKBBXX:5:1224:19958:1367,J00121:27:H3GGKBBXX:5:1217:31558:13939,J00121:27:H3GGKBBXX:5:1112:2392:34582,J00121:27:H3GGKBBXX:5:1109:26504:41124,J00121:27:H3GGKBBXX:5:1112:7050:40367,J00121:27:H3GGKBBXX:5:1121:13677:29378,J00121:27:H3GGKBBXX:5:1211:19390:7873,J00121:27:H3GGKBBXX:5:1224:21125:43339,J00121:27:H3GGKBBXX:5:2118:16325:25210,J00121:27:H3GGKBBXX:5:2104:2859:11372,J00121:27:H3GGKBBXX:5:1115:20618:43374,J00121:27:H3GGKBBXX:5:2118:16143:29888,J00121:27:H3GGKBBXX:5:2220:24525:19126,J00121:27:H3GGKBBXX:5:1217:23673:9420,J00121:27:H3GGKBBXX:5:2222:29295:37062,J00121:27:H3GGKBBXX:5:1204:8724:13658,J00121:27:H3GGKBBXX:5:1221:24424:37413,J00121:27:H3GGKBBXX:5:1203:24677:25474,J00121:27:H3GGKBBXX:5:2211:6482:30169,J00121:27:H3GGKBBXX:5:2115:26951:32297,J00121:27:H3GGKBBXX:5:1228:7578:16137,J00121:27:H3GGKBBXX:5:1220:11383:45871,J00121:27:H3GGKBBXX:5:2205:22120:23575,J00121:27:H3GGKBBXX:5:1107:19086:46979,J00121:27:H3GGKBBXX:5:1105:8126:2492,J00121:27:H3GGKBBXX:5:1113:6999:13236,J00121:27:H3GGKBBXX:5:1126:11261:30784,J00121:27:H3GGKBBXX:5:1113:14072:3934,J00121:27:H3GGKBBXX:5:2206:23673:20709,J00121:27:H3GGKBBXX:5:1225:16478:36728,J00121:27:H3GGKBBXX:5:1222:26260:4936,J00121:27:H3GGKBBXX:5:1120:32826:35936,J00121:27:H3GGKBBXX:5:1225:19553:1789,J00121:27:H3GGKBBXX:5:1101:2270:39963,J00121:27:H3GGKBBXX:5:2202:18599:39875,J00121:27:H3GGKBBXX:5:1201:31690:28727,J00121:27:H3GGKBBXX:5:1223:15473:38082,J00121:27:H3GGKBBXX:5:1215:9952:11601,J00121:27:H3GGKBBXX:5:1221:15097:13377,J00121:27:H3GGKBBXX:5:2113:4970:5218,J00121:27:H3GGKBBXX:5:2220:9404:31505,J00121:27:H3GGKBBXX:5:2211:15077:7222,J00121:27:H3GGKBBXX:5:2225:23622:12462,J00121:27:H3GGKBBXX:5:1126:13697:16014,J00121:27:H3GGKBBXX:5:2218:25205:1877;sequence=TACAATCCAATTACAAAATCAATCTAAATATACTCGCAATTACTACTG;start=222710;subtype=IES;support_ref=6;support_variant=71;type=IES;
scaffold51_108_with_IES	MILORD	internal_eliminated_sequence	226481	226524	.	.	.	ID=MILORD.108.226481.226524;Name=MILORD.108.226481.226524;bounded_by_ta=TRUE;common_boundary=None;end=226524;ies_id=IESPGM.PTET51.1.108.218337;ies_left_dist=2140;ies_min_dist=2140;ies_right_dist=2163;junction_seq=gtttatgcatgtggaTAattacattgttataa;read_names=J00121:27:H3GGKBBXX:5:1112:20151:5358,J00121:27:H3GGKBBXX:5:1117:26920:33545,J00121:27:H3GGKBBXX:5:2211:18335:22819;sequence=TATAGTAATTATATATTAAACAATAAATGGTATAAATTCGATAA;start=226481;subtype=MAC;support_ref=220;support_variant=3;type=CRYPTIC;
scaffold51_108_with_IES	MILORD	internal_eliminated_sequence	228621	228687	.	.	.	ID=MILORD.108.228621.228687;Name=MILORD.108.228621.228687;bounded_by_ta=TRUE;common_boundary=Both;end=228687;ies_id=IESPGM.PTET51.1.108.218337;ies_left_dist=0;ies_min_dist=0;ies_right_dist=0;junction_seq=ataaagatgcataatTAttagcctaaaaaagg;read_names=J00121:27:H3GGKBBXX:5:2126:18396:46557,J00121:27:H3GGKBBXX:5:1106:8572:11776,J00121:27:H3GGKBBXX:5:1115:15300:26318,J00121:27:H3GGKBBXX:5:2114:11627:2791,J00121:27:H3GGKBBXX:5:2222:3204:44464,J00121:27:H3GGKBBXX:5:1118:22049:5130,J00121:27:H3GGKBBXX:5:2212:18568:14467,J00121:27:H3GGKBBXX:5:2221:11272:5200,J00121:27:H3GGKBBXX:5:1210:10490:34371,J00121:27:H3GGKBBXX:5:1223:27296:18230,J00121:27:H3GGKBBXX:5:2210:9668:27074,J00121:27:H3GGKBBXX:5:2227:25672:29518,J00121:27:H3GGKBBXX:5:1108:8917:1332,J00121:27:H3GGKBBXX:5:1108:14468:5569,J00121:27:H3GGKBBXX:5:1121:24332:38767,J00121:27:H3GGKBBXX:5:2113:30533:15574;sequence=TATTGTTCGATCATTACAATTTTATATTTTCTATTATTAAATCTACAAGAGATTTATAAATTAACAA;start=228621;subtype=IES;support_ref=10;support_variant=16;type=IES;
scaffold51_108_with_IES	MILORD	internal_eliminated_sequence	230521	230548	.	.	.	ID=MILORD.108.230521.230548;Name=MILORD.108.230521.230548;bounded_by_ta=TRUE;common_boundary=Both;end=230548;ies_id=IESPGM.PTET51.1.108.220170;ies_left_dist=0;ies_min_dist=0;ies_right_dist=0;junction_seq=tccttcaataataatTAtatgccatatttgaa;read_names=J00121:27:H3GGKBBXX:5:2103:28605:33369,J00121:27:H3GGKBBXX:5:1125:7669:14291,J00121:27:H3GGKBBXX:5:2101:14702:30907,J00121:27:H3GGKBBXX:5:2219:22353:35690,J00121:27:H3GGKBBXX:5:1217:8745:19707,J00121:27:H3GGKBBXX:5:1203:24545:46381,J00121:27:H3GGKBBXX:5:1126:10338:2352,J00121:27:H3GGKBBXX:5:2210:6360:7029,J00121:27:H3GGKBBXX:5:1107:16599:29835,J00121:27:H3GGKBBXX:5:1224:29193:6747,J00121:27:H3GGKBBXX:5:1212:16965:46997,J00121:27:H3GGKBBXX:5:2220:30523:21008,J00121:27:H3GGKBBXX:5:1214:12398:6062,J00121:27:H3GGKBBXX:5:1217:6806:4532,J00121:27:H3GGKBBXX:5:1122:17442:34670,J00121:27:H3GGKBBXX:5:2201:25428:28639,J00121:27:H3GGKBBXX:5:2106:8532:43708,J00121:27:H3GGKBBXX:5:1215:14113:5798,J00121:27:H3GGKBBXX:5:1126:5030:38205,J00121:27:H3GGKBBXX:5:1208:4564:25861,J00121:27:H3GGKBBXX:5:2125:4310:36991,J00121:27:H3GGKBBXX:5:1120:29589:36552,J00121:27:H3GGKBBXX:5:1212:21988:26406,J00121:27:H3GGKBBXX:5:1115:17330:40666,J00121:27:H3GGKBBXX:5:1126:26200:41159,J00121:27:H3GGKBBXX:5:1214:12459:6062,J00121:27:H3GGKBBXX:5:2126:15138:45942,J00121:27:H3GGKBBXX:5:2210:25124:2228,J00121:27:H3GGKBBXX:5:1228:6167:35391,J00121:27:H3GGKBBXX:5:2103:14966:8717,J00121:27:H3GGKBBXX:5:1125:18507:8242,J00121:27:H3GGKBBXX:5:1126:30056:42143,J00121:27:H3GGKBBXX:5:1105:10267:11794,J00121:27:H3GGKBBXX:5:2218:20628:41634,J00121:27:H3GGKBBXX:5:2104:29599:15434,J00121:27:H3GGKBBXX:5:2213:6532:21852,J00121:27:H3GGKBBXX:5:1114:29772:45062,J00121:27:H3GGKBBXX:5:1104:2443:11565,J00121:27:H3GGKBBXX:5:1210:28879:37150;sequence=TATAGTTGATTTACATTGAATTCTTCCA;start=230521;subtype=IES;support_ref=9;support_variant=39;type=IES;
scaffold51_108_with_IES	MILORD	internal_eliminated_sequence	232172	232199	.	.	.	ID=MILORD.108.232172.232199;Name=MILORD.108.232172.232199;bounded_by_ta=TRUE;common_boundary=None;end=232199;ies_id=IESPGM.PTET51.1.108.221791;ies_left_dist=-2;ies_min_dist=2;ies_right_dist=-2;junction_seq=aattaaaaatttataTAtaaatattattaaat;read_names=J00121:27:H3GGKBBXX:5:2222:21633:8488,J00121:27:H3GGKBBXX:5:1212:15909:43128,J00121:27:H3GGKBBXX:5:2224:30533:26406,J00121:27:H3GGKBBXX:5:1208:2453:6273,J00121:27:H3GGKBBXX:5:2202:2625:14730,J00121:27:H3GGKBBXX:5:2216:18162:16753,J00121:27:H3GGKBBXX:5:1107:17350:27197,J00121:27:H3GGKBBXX:5:1210:20638:6308,J00121:27:H3GGKBBXX:5:1228:3802:24331,J00121:27:H3GGKBBXX:5:2224:20425:36605,J00121:27:H3GGKBBXX:5:2210:24373:37537,J00121:27:H3GGKBBXX:5:1128:22709:20691,J00121:27:H3GGKBBXX:5:1216:1245:12480,J00121:27:H3GGKBBXX:5:2205:9384:16594;sequence=TATCGTCTAAGTAAATGCATACCAACTA;start=232172;subtype=OVERLAPPING;support_ref=9;support_variant=14;type=ALTERNATIVE;
scaffold51_108_with_IES	MILORD	internal_eliminated_sequence	233542	233604	.	.	.	ID=MILORD.108.233542.233604;Name=MILORD.108.233542.233604;bounded_by_ta=TRUE;common_boundary=Both;end=233604;ies_id=IESPGM.PTET51.1.108.223135;ies_left_dist=0;ies_min_dist=0;ies_right_dist=0;junction_seq=aatgattgtttttgaTAatgcttgttgctatt;read_names=J00121:27:H3GGKBBXX:5:2208:9861:36481,J00121:27:H3GGKBBXX:5:1107:4391:10159,J00121:27:H3GGKBBXX:5:1216:8024:9174,J00121:27:H3GGKBBXX:5:1222:13819:20691,J00121:27:H3GGKBBXX:5:1112:23531:16876,J00121:27:H3GGKBBXX:5:2120:20598:29131,J00121:27:H3GGKBBXX:5:2101:17787:48597,J00121:27:H3GGKBBXX:5:2114:23886:30327,J00121:27:H3GGKBBXX:5:2113:15087:15961,J00121:27:H3GGKBBXX:5:1102:9485:43533,J00121:27:H3GGKBBXX:5:2110:4208:40578,J00121:27:H3GGKBBXX:5:1204:16092:19320,J00121:27:H3GGKBBXX:5:2219:20344:22854,J00121:27:H3GGKBBXX:5:1115:23155:10106,J00121:27:H3GGKBBXX:5:2105:6106:14150,J00121:27:H3GGKBBXX:5:2109:21399:15961,J00121:27:H3GGKBBXX:5:2223:5660:6800,J00121:27:H3GGKBBXX:5:2206:2006:22977,J00121:27:H3GGKBBXX:5:1201:4148:30099,J00121:27:H3GGKBBXX:5:2212:27326:45537,J00121:27:H3GGKBBXX:5:1115:26047:45291,J00121:27:H3GGKBBXX:5:2228:29833:45942,J00121:27:H3GGKBBXX:5:1105:22658:4215,J00121:27:H3GGKBBXX:5:1112:23033:16717,J00121:27:H3GGKBBXX:5:2227:11586:36306,J00121:27:H3GGKBBXX:5:1121:16802:33105,J00121:27:H3GGKBBXX:5:2128:22100:40666,J00121:27:H3GGKBBXX:5:2228:25195:41106,J00121:27:H3GGKBBXX:5:2216:3051:8049,J00121:27:H3GGKBBXX:5:1127:6370:36622,J00121:27:H3GGKBBXX:5:1125:3356:42759,J00121:27:H3GGKBBXX:5:1228:29061:18616,J00121:27:H3GGKBBXX:5:2212:29589:26353,J00121:27:H3GGKBBXX:5:1219:25926:42900,J00121:27:H3GGKBBXX:5:2214:12713:5411,J00121:27:H3GGKBBXX:5:2214:12723:5429,J00121:27:H3GGKBBXX:5:1222:16193:11548,J00121:27:H3GGKBBXX:5:2226:25215:10405,J00121:27:H3GGKBBXX:5:2120:30279:36165,J00121:27:H3GGKBBXX:5:1224:8592:17192,J00121:27:H3GGKBBXX:5:1217:27823:42530,J00121:27:H3GGKBBXX:5:2107:2889:27461,J00121:27:H3GGKBBXX:5:1115:20730:44588,J00121:27:H3GGKBBXX:5:2205:21389:29554,J00121:27:H3GGKBBXX:5:1215:27164:35303,J00121:27:H3GGKBBXX:5:1120:11931:36552,J00121:27:H3GGKBBXX:5:1117:27164:29747,J00121:27:H3GGKBBXX:5:2224:9587:1121,J00121:27:H3GGKBBXX:5:1127:9668:8224,J00121:27:H3GGKBBXX:5:2201:12631:18212,J00121:27:H3GGKBBXX:5:1208:4736:13394,J00121:27:H3GGKBBXX:5:1219:30655:24929,J00121:27:H3GGKBBXX:5:2213:13230:1420,J00121:27:H3GGKBBXX:5:1126:4848:25509,J00121:27:H3GGKBBXX:5:2111:29143:1947,J00121:27:H3GGKBBXX:5:2228:1610:36112,J00121:27:H3GGKBBXX:5:1213:10480:46873,J00121:27:H3GGKBBXX:5:1108:25124:40455,J00121:27:H3GGKBBXX:5:1108:16660:33105,J00121:27:H3GGKBBXX:5:2116:9699:34477,J00121:27:H3GGKBBXX:5:2217:21897:48614,J00121:27:H3GGKBBXX:5:1106:25317:16946,J00121:27:H3GGKBBXX:5:2116:27478:38029,J00121:27:H3GGKBBXX:5:2108:28493:35075,J00121:27:H3GGKBBXX:5:2227:19948:48016,J00121:27:H3GGKBBXX:5:2113:24586:27989,J00121:27:H3GGKBBXX:5:2107:30807:22485,J00121:27:H3GGKBBXX:5:1107:16254:30573,J00121:27:H3GGKBBXX:5:2224:15138:3283,J00121:27:H3GGKBBXX:5:1216:13007:16717,J00121:27:H3GGKBBXX:5:2208:5700:46082,J00121:27:H3GGKBBXX:5:2209:2290:45309,J00121:27:H3GGKBBXX:5:1123:21633:45625,J00121:27:H3GGKBBXX:5:1218:4016:15838,J00121:27:H3GGKBBXX:5:2104:20415:9719,J00121:27:H3GGKBBXX:5:1212:27022:6079,J00121:27:H3GGKBBXX:5:2210:17147:43093,J00121:27:H3GGKBBXX:5:2202:29802:2492,J00121:27:H3GGKBBXX:5:2125:7486:40666,J00121:27:H3GGKBBXX:5:1208:19471:44201,J00121:27:H3GGKBBXX:5:2108:20314:26283,J00121:27:H3GGKBBXX:5:1108:16691:33123,J00121:27:H3GGKBBXX:5:2104:20385:9737,J00121:27:H3GGKBBXX:5:1220:26463:45731,J00121:27:H3GGKBBXX:5:2203:22952:10598,J00121:27:H3GGKBBXX:5:1205:27793:17227,J00121:27:H3GGKBBXX:5:2111:9688:4989,J00121:27:H3GGKBBXX:5:1114:19725:15135,J00121:27:H3GGKBBXX:5:1119:19857:14977,J00121:27:H3GGKBBXX:5:2223:8542:7433,J00121:27:H3GGKBBXX:5:1213:8745:37888;sequence=TATAGATCTTTTAAGTATTTTAAATGATTTTAGCAAGATTAGAAACACAACTTAATTCAACTA;start=233542;subtype=IES;support_ref=4;support_variant=91;type=IES;
scaffold51_108_with_IES	MILORD	internal_eliminated_sequence	234643	234727	.	.	.	ID=MILORD.108.234643.234727;Name=MILORD.108.234643.234727;bounded_by_ta=TRUE;common_boundary=Both;end=234727;ies_id=IESPGM.PTET51.1.108.224173;ies_left_dist=0;ies_min_dist=0;ies_right_dist=0;junction_seq=aaatcctagatcggaTAccttcaattagccat;read_names=J00121:27:H3GGKBBXX:5:1123:5122:8611,J00121:27:H3GGKBBXX:5:1128:25855:35321,J00121:27:H3GGKBBXX:5:1225:6360:38082,J00121:27:H3GGKBBXX:5:2225:13920:25896,J00121:27:H3GGKBBXX:5:2114:29295:24401,J00121:27:H3GGKBBXX:5:2107:22252:19865,J00121:27:H3GGKBBXX:5:1102:25124:29131,J00121:27:H3GGKBBXX:5:1105:26301:7363,J00121:27:H3GGKBBXX:5:2125:29051:6888,J00121:27:H3GGKBBXX:5:2222:18730:27514,J00121:27:H3GGKBBXX:5:1123:17137:37097,J00121:27:H3GGKBBXX:5:2211:24434:9543,J00121:27:H3GGKBBXX:5:2217:26118:33035,J00121:27:H3GGKBBXX:5:1126:5964:8418,J00121:27:H3GGKBBXX:5:2225:18913:48403,J00121:27:H3GGKBBXX:5:2109:13667:44482,J00121:27:H3GGKBBXX:5:1105:17939:32789,J00121:27:H3GGKBBXX:5:2218:4097:15979,J00121:27:H3GGKBBXX:5:2116:21288:22977,J00121:27:H3GGKBBXX:5:1127:16691:22573,J00121:27:H3GGKBBXX:5:1216:16792:26512,J00121:27:H3GGKBBXX:5:2209:6745:12093,J00121:27:H3GGKBBXX:5:1118:11475:14484,J00121:27:H3GGKBBXX:5:2220:24261:26160,J00121:27:H3GGKBBXX:5:2126:26098:7187,J00121:27:H3GGKBBXX:5:2227:11485:45660,J00121:27:H3GGKBBXX:5:2128:27803:29026,J00121:27:H3GGKBBXX:5:2102:10450:1455,J00121:27:H3GGKBBXX:5:1219:12642:45379,J00121:27:H3GGKBBXX:5:2207:3894:13728,J00121:27:H3GGKBBXX:5:1116:11617:12691,J00121:27:H3GGKBBXX:5:1112:11708:28604,J00121:27:H3GGKBBXX:5:2227:6167:10528,J00121:27:H3GGKBBXX:5:2206:16843:10106,J00121:27:H3GGKBBXX:5:1121:8217:16084,J00121:27:H3GGKBBXX:5:2108:30330:5376,J00121:27:H3GGKBBXX:5:2221:11343:21219,J00121:27:H3GGKBBXX:5:1123:17634:24630,J00121:27:H3GGKBBXX:5:1225:10957:32613,J00121:27:H3GGKBBXX:5:1219:18000:27373,J00121:27:H3GGKBBXX:5:1120:19177:16717,J00121:27:H3GGKBBXX:5:1108:15321:25580,J00121:27:H3GGKBBXX:5:2225:18883:48315,J00121:27:H3GGKBBXX:5:1117:5649:4462,J00121:27:H3GGKBBXX:5:1217:3478:34846,J00121:27:H3GGKBBXX:5:1116:10592:5710,J00121:27:H3GGKBBXX:5:1209:16275:12884,J00121:27:H3GGKBBXX:5:2211:24322:9948,J00121:27:H3GGKBBXX:5:2107:30594:38293,J00121:27:H3GGKBBXX:5:2215:9262:42970,J00121:27:H3GGKBBXX:5:2116:23043:7873,J00121:27:H3GGKBBXX:5:2206:20435:4163;sequence=TATTAGTGAAGAAGATAATTATTTAGAAATATGTAATTTAAGGATGAATTCAATCAAAAATAGAGGGTTTAAATTGAGGGATCAA;start=234643;subtype=IES;support_ref=0;support_variant=52;type=IES;
scaffold51_108_with_IES	MILORD	internal_eliminated_sequence	236044	236074	.	.	.	ID=MILORD.108.236044.236074;Name=MILORD.108.236044.236074;bounded_by_ta=TRUE;common_boundary=Both;end=236074;ies_id=IESPGM.PTET51.1.108.225489;ies_left_dist=0;ies_min_dist=0;ies_right_dist=0;junction_seq=tcttaccttaatcatTAcccaattgaataacc;read_names=J00121:27:H3GGKBBXX:5:2109:14712:49107,J00121:27:H3GGKBBXX:5:2213:12225:20498,J00121:27:H3GGKBBXX:5:1205:16528:6853,J00121:27:H3GGKBBXX:5:1104:8582:42952,J00121:27:H3GGKBBXX:5:1225:27661:27197,J00121:27:H3GGKBBXX:5:2225:23825:6660,J00121:27:H3GGKBBXX:5:1212:3701:28797,J00121:27:H3GGKBBXX:5:1111:6563:25562,J00121:27:H3GGKBBXX:5:1201:11941:7345,J00121:27:H3GGKBBXX:5:1216:15605:36165,J00121:27:H3GGKBBXX:5:2103:7912:11653,J00121:27:H3GGKBBXX:5:1106:12357:16964,J00121:27:H3GGKBBXX:5:1220:9191:13236,J00121:27:H3GGKBBXX:5:1106:19877:16876,J00121:27:H3GGKBBXX:5:1212:6989:20885,J00121:27:H3GGKBBXX:5:1121:21775:10704,J00121:27:H3GGKBBXX:5:2216:19563:27021,J00121:27:H3GGKBBXX:5:1215:8856:33123,J00121:27:H3GGKBBXX:5:2108:28909:8330,J00121:27:H3GGKBBXX:5:2206:3701:28024,J00121:27:H3GGKBBXX:5:2126:25540:14203,J00121:27:H3GGKBBXX:5:2221:19076:1173,J00121:27:H3GGKBBXX:5:2221:10125:24947,J00121:27:H3GGKBBXX:5:1212:6522:7345,J00121:27:H3GGKBBXX:5:2219:12976:33229,J00121:27:H3GGKBBXX:5:1113:16315:40666,J00121:27:H3GGKBBXX:5:2123:2727:6747,J00121:27:H3GGKBBXX:5:2212:15300:23856,J00121:27:H3GGKBBXX:5:1211:16122:3793,J00121:27:H3GGKBBXX:5:1127:17614:25228,J00121:27:H3GGKBBXX:5:1128:17482:37906,J00121:27:H3GGKBBXX:5:1118:13007:22731,J00121:27:H3GGKBBXX:5:1107:18903:49230,J00121:27:H3GGKBBXX:5:2201:29508:2545,J00121:27:H3GGKBBXX:5:2207:11992:44078,J00121:27:H3GGKBBXX:5:2218:23612:47155,J00121:27:H3GGKBBXX:5:1222:13281:47823,J00121:27:H3GGKBBXX:5:2124:30015:22133,J00121:27:H3GGKBBXX:5:1208:6705:2598,J00121:27:H3GGKBBXX:5:2213:3671:16506,J00121:27:H3GGKBBXX:5:1119:18000:7046,J00121:27:H3GGKBBXX:5:2111:26951:19812,J00121:27:H3GGKBBXX:5:1211:2311:43128,J00121:27:H3GGKBBXX:5:2209:4300:1560,J00121:27:H3GGKBBXX:5:1213:20892:26828,J00121:27:H3GGKBBXX:5:2225:5193:46961,J00121:27:H3GGKBBXX:5:1120:6532:16612,J00121:27:H3GGKBBXX:5:1220:18670:13834,J00121:27:H3GGKBBXX:5:2119:1468:32103,J00121:27:H3GGKBBXX:5:1112:19755:23628,J00121:27:H3GGKBBXX:5:2104:21937:47243,J00121:27:H3GGKBBXX:5:1122:25824:34389;sequence=TATAAATCAATTAAATAATCTATCACATCCA;start=236044;subtype=IES;support_ref=3;support_variant=52;type=IES;
scaffold51_108_with_IES	MILORD	internal_eliminated_sequence	237728	237811	.	.	.	ID=MILORD.108.237728.237811;Name=MILORD.108.237728.237811;bounded_by_ta=TRUE;common_boundary=Both;end=237811;ies_id=IESPGM.PTET51.1.108.227142;ies_left_dist=0;ies_min_dist=0;ies_right_dist=0;junction_seq=tcgtttattatatgtTAtcagaaactagtaag;read_names=J00121:27:H3GGKBBXX:5:1223:7994:11548,J00121:27:H3GGKBBXX:5:2223:3995:9367,J00121:27:H3GGKBBXX:5:1223:19583:36833,J00121:27:H3GGKBBXX:5:1117:11576:10581,J00121:27:H3GGKBBXX:5:2219:14164:25509,J00121:27:H3GGKBBXX:5:2203:12124:46662,J00121:27:H3GGKBBXX:5:1120:17046:24454,J00121:27:H3GGKBBXX:5:1219:13220:19408,J00121:27:H3GGKBBXX:5:2115:11728:30503,J00121:27:H3GGKBBXX:5:2210:25286:37150,J00121:27:H3GGKBBXX:5:1110:26829:31206,J00121:27:H3GGKBBXX:5:2123:14894:14502,J00121:27:H3GGKBBXX:5:2203:7466:18933,J00121:27:H3GGKBBXX:5:2227:25855:16788,J00121:27:H3GGKBBXX:5:1225:12916:32736,J00121:27:H3GGKBBXX:5:1105:8491:44834,J00121:27:H3GGKBBXX:5:1109:22861:43322,J00121:27:H3GGKBBXX:5:2227:9496:23223,J00121:27:H3GGKBBXX:5:1206:23683:1420,J00121:27:H3GGKBBXX:5:1215:13220:22924,J00121:27:H3GGKBBXX:5:2211:20679:2686,J00121:27:H3GGKBBXX:5:2218:25144:37607,J00121:27:H3GGKBBXX:5:1120:6482:3688,J00121:27:H3GGKBBXX:5:2108:18456:14836,J00121:27:H3GGKBBXX:5:2209:24018:42513,J00121:27:H3GGKBBXX:5:1220:29092:48913,J00121:27:H3GGKBBXX:5:1207:12510:29571,J00121:27:H3GGKBBXX:5:2113:5568:22819,J00121:27:H3GGKBBXX:5:2128:19471:34635,J00121:27:H3GGKBBXX:5:2220:6999:10669,J00121:27:H3GGKBBXX:5:2223:4340:3037,J00121:27:H3GGKBBXX:5:1105:19207:24577,J00121:27:H3GGKBBXX:5:1128:6573:35215,J00121:27:H3GGKBBXX:5:1122:9536:20340,J00121:27:H3GGKBBXX:5:1105:28128:28428,J00121:27:H3GGKBBXX:5:1125:23541:15311,J00121:27:H3GGKBBXX:5:1101:28848:22784,J00121:27:H3GGKBBXX:5:1109:12175:14045,J00121:27:H3GGKBBXX:5:1203:11464:16717,J00121:27:H3GGKBBXX:5:1119:30147:1086,J00121:27:H3GGKBBXX:5:2201:4746:8348,J00121:27:H3GGKBBXX:5:1220:24038:32490,J00121:27:H3GGKBBXX:5:2203:12175:18441,J00121:27:H3GGKBBXX:5:1207:25753:42214,J00121:27:H3GGKBBXX:5:2106:27752:42689,J00121:27:H3GGKBBXX:5:2118:18416:48350,J00121:27:H3GGKBBXX:5:1102:8907:29272,J00121:27:H3GGKBBXX:5:2111:22881:20639,J00121:27:H3GGKBBXX:5:2225:30797:8084,J00121:27:H3GGKBBXX:5:1107:16457:49177,J00121:27:H3GGKBBXX:5:2216:7527:24384,J00121:27:H3GGKBBXX:5:1109:12591:29712,J00121:27:H3GGKBBXX:5:2113:11160:8242,J00121:27:H3GGKBBXX:5:1222:20111:7398,J00121:27:H3GGKBBXX:5:2214:31619:36622,J00121:27:H3GGKBBXX:5:1205:14874:29413,J00121:27:H3GGKBBXX:5:2211:27285:11952,J00121:27:H3GGKBBXX:5:1119:11048:29290,J00121:27:H3GGKBBXX:5:2104:7994:31488,J00121:27:H3GGKBBXX:5:1201:24718:34758,J00121:27:H3GGKBBXX:5:2114:19898:29677,J00121:27:H3GGKBBXX:5:2226:30949:24454,J00121:27:H3GGKBBXX:5:1128:8775:3407,J00121:27:H3GGKBBXX:5:2209:17371:31417,J00121:27:H3GGKBBXX:5:1220:5913:5833,J00121:27:H3GGKBBXX:5:1127:26474:17157,J00121:27:H3GGKBBXX:5:1216:12845:20269;sequence=TACAGCTCAATAATTGATTCTTAGTACTAAACTAAATGCAATAGAAAAGTGAAATAATAAAAAAAATATTTTCTCAGTTGTCTA;start=237728;subtype=IES;support_ref=4;support_variant=67;type=IES;
scaffold51_108_with_IES	MILORD	internal_eliminated_sequence	239100	239129	.	.	.	ID=MILORD.108.239100.239129;Name=MILORD.108.239100.239129;bounded_by_ta=TRUE;common_boundary=Both;end=239129;ies_id=IESPGM.PTET51.1.108.228430;ies_left_dist=0;ies_min_dist=0;ies_right_dist=0;junction_seq=tcacaaaacagatagTAtcattaactaggtaa;read_names=J00121:27:H3GGKBBXX:5:1220:11272:33967,J00121:27:H3GGKBBXX:5:2121:12276:7468,J00121:27:H3GGKBBXX:5:1126:31193:14678,J00121:27:H3GGKBBXX:5:1125:25611:17034,J00121:27:H3GGKBBXX:5:2212:32603:39383,J00121:27:H3GGKBBXX:5:2207:22769:20023,J00121:27:H3GGKBBXX:5:1124:14143:8277,J00121:27:H3GGKBBXX:5:1107:27306:1543,J00121:27:H3GGKBBXX:5:2216:19877:16454,J00121:27:H3GGKBBXX:5:1220:11424:34196,J00121:27:H3GGKBBXX:5:2221:23460:3424,J00121:27:H3GGKBBXX:5:1102:27448:9209,J00121:27:H3GGKBBXX:5:1202:26260:9403,J00121:27:H3GGKBBXX:5:1217:22607:18441,J00121:27:H3GGKBBXX:5:1223:12581:48298,J00121:27:H3GGKBBXX:5:1216:25865:3723,J00121:27:H3GGKBBXX:5:1226:16244:37730,J00121:27:H3GGKBBXX:5:1213:13809:43603,J00121:27:H3GGKBBXX:5:1220:17675:29554,J00121:27:H3GGKBBXX:5:1126:24718:12040,J00121:27:H3GGKBBXX:5:2210:8511:34424,J00121:27:H3GGKBBXX:5:1206:28757:16893,J00121:27:H3GGKBBXX:5:1106:16681:42706,J00121:27:H3GGKBBXX:5:1204:27559:22626,J00121:27:H3GGKBBXX:5:2111:2443:37132,J00121:27:H3GGKBBXX:5:2201:3731:31839,J00121:27:H3GGKBBXX:5:2107:12418:6765,J00121:27:H3GGKBBXX:5:1227:8440:33809,J00121:27:H3GGKBBXX:5:1119:10165:41651,J00121:27:H3GGKBBXX:5:1127:29528:41440,J00121:27:H3GGKBBXX:5:1124:14651:29343,J00121:27:H3GGKBBXX:5:1202:20567:46944,J00121:27:H3GGKBBXX:5:1203:28321:45748,J00121:27:H3GGKBBXX:5:1124:24982:11724,J00121:27:H3GGKBBXX:5:2203:22759:28164,J00121:27:H3GGKBBXX:5:2207:15331:26195,J00121:27:H3GGKBBXX:5:2221:11688:24103,J00121:27:H3GGKBBXX:5:1207:9232:4374,J00121:27:H3GGKBBXX:5:1107:11424:6378,J00121:27:H3GGKBBXX:5:2201:23947:22485;sequence=TACGGTTGAAGGGTAATTCTACTTCAGTTA;start=239100;subtype=IES;support_ref=0;support_variant=40;type=IES;
scaffold51_108_with_IES	MILORD	internal_eliminated_sequence	241153	241203	.	.	.	ID=MILORD.108.241153.241203;Name=MILORD.108.241153.241203;bounded_by_ta=TRUE;common_boundary=None;end=241203;ies_id=IESPGM.PTET51.1.108.231897;ies_left_dist=1444;ies_min_dist=1444;ies_right_dist=1462;junction_seq=ttcatgatgttgtgaTAgatcaagatgtctgc;read_names=J00121:27:H3GGKBBXX:5:1221:6857:25052;sequence=TATTATCCAAAGTCTAAGGCGAATCTAGTCTAAGCAGAATCAACTTGACAA;start=241153;subtype=MAC;support_ref=120;support_variant=1;type=CRYPTIC;
scaffold51_108_with_IES	MILORD	internal_eliminated_sequence	242597	242665	.	.	.	ID=MILORD.108.242597.242665;Name=MILORD.108.242597.242665;bounded_by_ta=TRUE;common_boundary=Both;end=242665;ies_id=IESPGM.PTET51.1.108.231897;ies_left_dist=0;ies_min_dist=0;ies_right_dist=0;junction_seq=cgatttagtaaatgaTAtcttataaacaagtg;read_names=J00121:27:H3GGKBBXX:5:1121:22313:18810,J00121:27:H3GGKBBXX:5:1117:26798:47260,J00121:27:H3GGKBBXX:5:1222:1509:16032,J00121:27:H3GGKBBXX:5:2108:23490:40086,J00121:27:H3GGKBBXX:5:1115:17553:14713,J00121:27:H3GGKBBXX:5:2207:31517:33457,J00121:27:H3GGKBBXX:5:1110:28026:15522,J00121:27:H3GGKBBXX:5:1116:4939:24542,J00121:27:H3GGKBBXX:5:1221:16488:19584,J00121:27:H3GGKBBXX:5:1209:10845:3231,J00121:27:H3GGKBBXX:5:2225:19126:30661,J00121:27:H3GGKBBXX:5:2120:26352:29219,J00121:27:H3GGKBBXX:5:2128:25834:22063,J00121:27:H3GGKBBXX:5:1128:15503:39330,J00121:27:H3GGKBBXX:5:2128:5690:48772,J00121:27:H3GGKBBXX:5:2122:21704:19935,J00121:27:H3GGKBBXX:5:1113:6583:36394,J00121:27:H3GGKBBXX:5:1217:26027:17157,J00121:27:H3GGKBBXX:5:2119:21623:35796,J00121:27:H3GGKBBXX:5:1227:20029:13869,J00121:27:H3GGKBBXX:5:1119:14377:12445,J00121:27:H3GGKBBXX:5:1113:20161:28305,J00121:27:H3GGKBBXX:5:1119:18294:39594,J00121:27:H3GGKBBXX:5:2105:23734:9561,J00121:27:H3GGKBBXX:5:2125:29214:34776,J00121:27:H3GGKBBXX:5:2220:25225:8734,J00121:27:H3GGKBBXX:5:2208:19299:16225,J00121:27:H3GGKBBXX:5:1208:25510:48579,J00121:27:H3GGKBBXX:5:2205:17289:7504,J00121:27:H3GGKBBXX:5:2207:22851:3600,J00121:27:H3GGKBBXX:5:1220:12956:28586,J00121:27:H3GGKBBXX:5:1109:11647:27443,J00121:27:H3GGKBBXX:5:1105:6268:8840,J00121:27:H3GGKBBXX:5:1206:5112:48790,J00121:27:H3GGKBBXX:5:2120:26930:13904,J00121:27:H3GGKBBXX:5:1102:28990:9561,J00121:27:H3GGKBBXX:5:1126:4990:21149,J00121:27:H3GGKBBXX:5:2215:12104:44130,J00121:27:H3GGKBBXX:5:2228:16417:1314,J00121:27:H3GGKBBXX:5:2216:26869:29131,J00121:27:H3GGKBBXX:5:2124:17685:44763,J00121:27:H3GGKBBXX:5:1115:9820:46469,J00121:27:H3GGKBBXX:5:2107:18771:44711,J00121:27:H3GGKBBXX:5:2220:10521:37941,J00121:27:H3GGKBBXX:5:1226:4320:40948,J00121:27:H3GGKBBXX:5:2108:16163:24648,J00121:27:H3GGKBBXX:5:2115:10470:33985,J00121:27:H3GGKBBXX:5:2218:12976:36499,J00121:27:H3GGKBBXX:5:2109:24769:15328,J00121:27:H3GGKBBXX:5:1220:23591:6853,J00121:27:H3GGKBBXX:5:2122:6441:48245,J00121:27:H3GGKBBXX:5:2109:16315:4725,J00121:27:H3GGKBBXX:5:1221:2869:27496,J00121:27:H3GGKBBXX:5:2214:26545:39084,J00121:27:H3GGKBBXX:5:1210:24769:16981,J00121:27:H3GGKBBXX:5:1121:9729:37449,J00121:27:H3GGKBBXX:5:2216:15625:46399,J00121:27:H3GGKBBXX:5:1106:29488:37994,J00121:27:H3GGKBBXX:5:2228:2564:3969,J00121:27:H3GGKBBXX:5:1123:22993:2721,J00121:27:H3GGKBBXX:5:1218:1773:6009,J00121:27:H3GGKBBXX:5:2226:8846:17280,J00121:27:H3GGKBBXX:5:2206:29386:2193,J00121:27:H3GGKBBXX:5:1215:16488:7345,J00121:27:H3GGKBBXX:5:2225:20628:46029,J00121:27:H3GGKBBXX:5:1106:15128:18036,J00121:27:H3GGKBBXX:5:1206:6411:13060,J00121:27:H3GGKBBXX:5:2110:10845:3160,J00121:27:H3GGKBBXX:5:1128:28615:44394,J00121:27:H3GGKBBXX:5:1119:19755:48737,J00121:27:H3GGKBBXX:5:1101:24688:31611,J00121:27:H3GGKBBXX:5:2213:6055:5692,J00121:27:H3GGKBBXX:5:2101:5944:13412,J00121:27:H3GGKBBXX:5:2222:20101:37906;sequence=TACAGATAGGATTCATAGATTTAAATTTGGATTTAAATAATAATAATAATAAACTACTCTTTCACACTG;start=242597;subtype=IES;support_ref=2;support_variant=74;type=IES;
scaffold51_108_with_IES	MILORD	internal_eliminated_sequence	245453	245480	.	.	.	ID=MILORD.108.245453.245480;Name=MILORD.108.245453.245480;bounded_by_ta=TRUE;common_boundary=Both;end=245480;ies_id=IESPGM.PTET51.1.108.234684;ies_left_dist=0;ies_min_dist=0;ies_right_dist=0;junction_seq=caaatttcggattaaTActaatggaagacgta;read_names=J00121:27:H3GGKBBXX:5:2110:9008:46645,J00121:27:H3GGKBBXX:5:1114:12205:41880,J00121:27:H3GGKBBXX:5:1220:28290:17245,J00121:27:H3GGKBBXX:5:2203:17574:19144,J00121:27:H3GGKBBXX:5:1120:24322:39488,J00121:27:H3GGKBBXX:5:1203:24282:17368,J00121:27:H3GGKBBXX:5:1206:12307:29888,J00121:27:H3GGKBBXX:5:1226:10368:13060,J00121:27:H3GGKBBXX:5:2227:26159:17843,J00121:27:H3GGKBBXX:5:1125:11312:15223,J00121:27:H3GGKBBXX:5:1121:24637:47735,J00121:27:H3GGKBBXX:5:1215:5802:29096,J00121:27:H3GGKBBXX:5:1109:5457:9860,J00121:27:H3GGKBBXX:5:1103:16741:7715,J00121:27:H3GGKBBXX:5:1123:18467:28920,J00121:27:H3GGKBBXX:5:2211:1773:26054,J00121:27:H3GGKBBXX:5:2204:29965:44412,J00121:27:H3GGKBBXX:5:2203:27773:14801,J00121:27:H3GGKBBXX:5:1227:4797:7873,J00121:27:H3GGKBBXX:5:2115:17208:15557,J00121:27:H3GGKBBXX:5:1114:29386:32754,J00121:27:H3GGKBBXX:5:1122:6715:7257,J00121:27:H3GGKBBXX:5:1117:20029:46750,J00121:27:H3GGKBBXX:5:1119:18568:39611,J00121:27:H3GGKBBXX:5:1104:18020:4303,J00121:27:H3GGKBBXX:5:2227:27204:8752,J00121:27:H3GGKBBXX:5:1118:27904:16542;sequence=TATAATGAAATTGAATCGACATTTGTTA;start=245453;subtype=IES;support_ref=4;support_variant=27;type=IES;
scaffold51_108_with_IES	MILORD	internal_eliminated_sequence	247567	247649	.	.	.	ID=MILORD.108.247567.247649;Name=MILORD.108.247567.247649;bounded_by_ta=TRUE;common_boundary=RIGHT;end=247649;ies_id=IESPGM.PTET51.1.108.236779;ies_left_dist=9;ies_min_dist=0;ies_right_dist=0;junction_seq=tttttttgagattaaTAttaactattgagttt;read_names=J00121:27:H3GGKBBXX:5:2214:17716:35848,J00121:27:H3GGKBBXX:5:1212:4523:30362;sequence=TATTGTTGTTACAATTCGAATTCTGATTCTTTCTTTATTTTTTTTATACATTAATTATATCTAAATTTTAAAAATTTGATCTG;start=247567;subtype=PARTIAL_EXTERNAL;support_ref=14;support_variant=2;type=ALTERNATIVE;
scaffold51_108_with_IES	MILORD	internal_eliminated_sequence	247576	247649	.	.	.	ID=MILORD.108.247576.247649;Name=MILORD.108.247576.247649;bounded_by_ta=TRUE;common_boundary=Both;end=247649;ies_id=IESPGM.PTET51.1.108.236779;ies_left_dist=0;ies_min_dist=0;ies_right_dist=0;junction_seq=gattaatattgttgtTAttaactattgagttt;read_names=J00121:27:H3GGKBBXX:5:1217:27164:29747,J00121:27:H3GGKBBXX:5:2212:28199:38468,J00121:27:H3GGKBBXX:5:2214:12388:39875,J00121:27:H3GGKBBXX:5:1225:13037:19408,J00121:27:H3GGKBBXX:5:2216:7912:30573,J00121:27:H3GGKBBXX:5:2208:17533:14643,J00121:27:H3GGKBBXX:5:1202:26169:2070,J00121:27:H3GGKBBXX:5:2212:27884:45414,J00121:27:H3GGKBBXX:5:1213:9019:35655,J00121:27:H3GGKBBXX:5:2220:27488:4462,J00121:27:H3GGKBBXX:5:2210:9049:29624,J00121:27:H3GGKBBXX:5:2201:29132:24999,J00121:27:H3GGKBBXX:5:1123:12855:28586,J00121:27:H3GGKBBXX:5:2221:5731:43427,J00121:27:H3GGKBBXX:5:1121:27245:28094,J00121:27:H3GGKBBXX:5:1212:6563:20920,J00121:27:H3GGKBBXX:5:1211:8440:37466,J00121:27:H3GGKBBXX:5:2101:10439:17931,J00121:27:H3GGKBBXX:5:2217:14905:48139,J00121:27:H3GGKBBXX:5:2128:25743:7486,J00121:27:H3GGKBBXX:5:2220:17249:3072,J00121:27:H3GGKBBXX:5:1128:28909:28375,J00121:27:H3GGKBBXX:5:1215:27935:1683,J00121:27:H3GGKBBXX:5:1218:24860:12603,J00121:27:H3GGKBBXX:5:2223:32532:14959,J00121:27:H3GGKBBXX:5:2116:11850:47841,J00121:27:H3GGKBBXX:5:2119:11708:32121,J00121:27:H3GGKBBXX:5:2108:28270:23716,J00121:27:H3GGKBBXX:5:1206:4939:40614,J00121:27:H3GGKBBXX:5:1227:20689:20181,J00121:27:H3GGKBBXX:5:1128:19015:21922,J00121:27:H3GGKBBXX:5:1202:23236:1666,J00121:27:H3GGKBBXX:5:2216:14560:29466,J00121:27:H3GGKBBXX:5:2208:27549:17860,J00121:27:H3GGKBBXX:5:1111:11272:17685,J00121:27:H3GGKBBXX:5:1108:25357:24226,J00121:27:H3GGKBBXX:5:1103:9414:36763,J00121:27:H3GGKBBXX:5:1111:28737:2299,J00121:27:H3GGKBBXX:5:1207:24667:27813,J00121:27:H3GGKBBXX:5:1128:15666:27127,J00121:27:H3GGKBBXX:5:1118:9384:32279,J00121:27:H3GGKBBXX:5:2202:4482:1877,J00121:27:H3GGKBBXX:5:2202:9435:36411,J00121:27:H3GGKBBXX:5:2207:23216:38170,J00121:27:H3GGKBBXX:5:2210:14529:20621,J00121:27:H3GGKBBXX:5:1201:8258:17667,J00121:27:H3GGKBBXX:5:1215:10724:22538,J00121:27:H3GGKBBXX:5:2206:31426:43322,J00121:27:H3GGKBBXX:5:1102:6431:18581,J00121:27:H3GGKBBXX:5:2104:8968:12532,J00121:27:H3GGKBBXX:5:1115:12560:23645,J00121:27:H3GGKBBXX:5:2116:11799:47964;sequence=TACAATTCGAATTCTGATTCTTTCTTTATTTTTTTTATACATTAATTATATCTAAATTTTAAAAATTTGATCTG;start=247576;subtype=IES;support_ref=2;support_variant=52;type=IES;
scaffold51_108_with_IES	MILORD	internal_eliminated_sequence	248643	248754	.	.	.	ID=MILORD.108.248643.248754;Name=MILORD.108.248643.248754;bounded_by_ta=TRUE;common_boundary=Both;end=248754;ies_id=IESPGM.PTET51.1.108.237772;ies_left_dist=0;ies_min_dist=0;ies_right_dist=0;junction_seq=taatcgatttgatgtTAactctcacacttaag;read_names=J00121:27:H3GGKBBXX:5:1208:22201:9930;sequence=TACACTCAAAACAATTAATGTTCTAAGCATCATTCAATCTTATTTAACTCCTCTTTATTATTTAAAATACCAATAATAGATATAATATAAACAAAAATGTTAAATCAAATTG;start=248643;subtype=IES;support_ref=1;support_variant=1;type=IES;
scaffold51_108_with_IES	MILORD	internal_eliminated_sequence	248902	248984	.	.	.	ID=MILORD.108.248902.248984;Name=MILORD.108.248902.248984;bounded_by_ta=TRUE;common_boundary=Both;end=248984;ies_id=IESPGM.PTET51.1.108.237919;ies_left_dist=0;ies_min_dist=0;ies_right_dist=0;junction_seq=taataatctatatatTAtatttatcaatcatt;read_names=J00121:27:H3GGKBBXX:5:1215:8349:11354,J00121:27:H3GGKBBXX:5:2124:9719:26705,J00121:27:H3GGKBBXX:5:2115:23003:26758,J00121:27:H3GGKBBXX:5:2121:24393:25193,J00121:27:H3GGKBBXX:5:1117:3863:15574,J00121:27:H3GGKBBXX:5:2110:20567:37273,J00121:27:H3GGKBBXX:5:2107:10896:8945,J00121:27:H3GGKBBXX:5:1124:26788:16788,J00121:27:H3GGKBBXX:5:1121:19624:13271,J00121:27:H3GGKBBXX:5:2228:26037:22239,J00121:27:H3GGKBBXX:5:2214:11556:48421,J00121:27:H3GGKBBXX:5:2108:8288:15891,J00121:27:H3GGKBBXX:5:2113:30756:1578,J00121:27:H3GGKBBXX:5:2124:27630:22186,J00121:27:H3GGKBBXX:5:1116:28452:46821,J00121:27:H3GGKBBXX:5:2222:7537:10581,J00121:27:H3GGKBBXX:5:2214:7598:1789,J00121:27:H3GGKBBXX:5:2212:4239:17561,J00121:27:H3GGKBBXX:5:2101:29376:39734,J00121:27:H3GGKBBXX:5:1105:20527:46100,J00121:27:H3GGKBBXX:5:1103:26108:23135,J00121:27:H3GGKBBXX:5:2212:22912:46539,J00121:27:H3GGKBBXX:5:1108:1428:32701,J00121:27:H3GGKBBXX:5:1217:11251:1930,J00121:27:H3GGKBBXX:5:1125:10450:33598,J00121:27:H3GGKBBXX:5:1211:27417:24911,J00121:27:H3GGKBBXX:5:1214:18771:14537,J00121:27:H3GGKBBXX:5:1219:21308:21149,J00121:27:H3GGKBBXX:5:1205:7841:47682,J00121:27:H3GGKBBXX:5:2217:13697:16295,J00121:27:H3GGKBBXX:5:2109:27773:32595,J00121:27:H3GGKBBXX:5:1104:13078:38011,J00121:27:H3GGKBBXX:5:2117:10510:11794,J00121:27:H3GGKBBXX:5:2116:28158:28833,J00121:27:H3GGKBBXX:5:1213:3051:2844,J00121:27:H3GGKBBXX:5:2220:31061:37941,J00121:27:H3GGKBBXX:5:1204:5781:22801,J00121:27:H3GGKBBXX:5:2227:27661:34864,J00121:27:H3GGKBBXX:5:1225:17340:43603,J00121:27:H3GGKBBXX:5:2116:25865:46135,J00121:27:H3GGKBBXX:5:1112:14529:35180,J00121:27:H3GGKBBXX:5:2224:24231:18159,J00121:27:H3GGKBBXX:5:1213:23571:6818,J00121:27:H3GGKBBXX:5:2202:13809:18001,J00121:27:H3GGKBBXX:5:1121:21166:47559,J00121:27:H3GGKBBXX:5:1228:5518:28287,J00121:27:H3GGKBBXX:5:2116:28260:28903,J00121:27:H3GGKBBXX:5:2121:13027:6378,J00121:27:H3GGKBBXX:5:2102:14164:25544,J00121:27:H3GGKBBXX:5:2115:30371:34600,J00121:27:H3GGKBBXX:5:1216:25154:7486,J00121:27:H3GGKBBXX:5:1226:4422:39471,J00121:27:H3GGKBBXX:5:1206:14438:28481,J00121:27:H3GGKBBXX:5:2128:13829:38715,J00121:27:H3GGKBBXX:5:1210:17614:24454,J00121:27:H3GGKBBXX:5:1116:9475:26916,J00121:27:H3GGKBBXX:5:1211:19958:21764,J00121:27:H3GGKBBXX:5:1203:14326:45731,J00121:27:H3GGKBBXX:5:2211:8471:5270,J00121:27:H3GGKBBXX:5:2104:24322:7627,J00121:27:H3GGKBBXX:5:1123:11069:46627;sequence=TACAGCTATCTCAATCATTTTCATTATTTTATCATTTAATATTCCAATTATTAAAATATCGCAACTTTTACTTAATTCAACAA;start=248902;subtype=IES;support_ref=2;support_variant=61;type=IES;
scaffold51_108_with_IES	MILORD	internal_eliminated_sequence	249143	249527	.	.	.	ID=MILORD.108.249143.249527;Name=MILORD.108.249143.249527;bounded_by_ta=TRUE;common_boundary=None;end=249527;ies_id=IESPGM.PTET51.1.108.237919;ies_left_dist=-241;ies_min_dist=241;ies_right_dist=-543;junction_seq=ttaaagataacgaaaTAagtttggagttaaaa;read_names=J00121:27:H3GGKBBXX:5:2212:17360:33967;sequence=TACAGAGAAATAATTTATTATCTAAGAAGTGAAATATCAATTACATTAAAATCTTATTTTATAGTCTAATTCTGAATTACGCTAAAATAAAAAAATACCTTCTCTTATGATAATGAAGGCTAACTAATTAAGAGGAAATCTCATTAATAATATTAATTAAGCGTATTATTATACATTCTCTATGGTTTATTTTAAGATTTATTAGTAAAGTGCCTAAAGTTGAGAGATTAAAAACTTGAAATTTAAAGAGTGCAAAAATAAAGATTGATATTTTTTTGATGTTTTTTGTTATATCTTAAATGATTTGCTCTTTAATCATAAAATGAGTGTTTCACTGATTTCAATTTTTTAAAAATTAACTTTTATATCTAAATATTGTGTGCTG;start=249143;subtype=MAC;support_ref=129;support_variant=1;type=CRYPTIC;
scaffold51_108_with_IES	MILORD	internal_eliminated_sequence	252998	253043	.	.	.	ID=MILORD.108.252998.253043;Name=MILORD.108.252998.253043;bounded_by_ta=TRUE;common_boundary=Both;end=253043;ies_id=IESPGM.PTET51.1.108.241932;ies_left_dist=0;ies_min_dist=0;ies_right_dist=0;junction_seq=ctggcatagttataaTAaccgaaataatgaaa;read_names=J00121:27:H3GGKBBXX:5:2108:10825:41317,J00121:27:H3GGKBBXX:5:1202:20040:37660,J00121:27:H3GGKBBXX:5:2111:19512:33651,J00121:27:H3GGKBBXX:5:1209:19867:23153,J00121:27:H3GGKBBXX:5:2122:27011:17139,J00121:27:H3GGKBBXX:5:1108:28889:20639,J00121:27:H3GGKBBXX:5:2108:27965:29413,J00121:27:H3GGKBBXX:5:1226:26798:37730,J00121:27:H3GGKBBXX:5:2203:2361:9385,J00121:27:H3GGKBBXX:5:1225:12307:20146,J00121:27:H3GGKBBXX:5:1228:27681:35497,J00121:27:H3GGKBBXX:5:1115:12489:10229,J00121:27:H3GGKBBXX:5:2103:15138:18581,J00121:27:H3GGKBBXX:5:1223:13565:20639,J00121:27:H3GGKBBXX:5:2213:28057:2246,J00121:27:H3GGKBBXX:5:2123:25885:2105,J00121:27:H3GGKBBXX:5:1209:16021:3969,J00121:27:H3GGKBBXX:5:2121:29569:48896,J00121:27:H3GGKBBXX:5:2228:20040:24296,J00121:27:H3GGKBBXX:5:1121:30726:14150,J00121:27:H3GGKBBXX:5:1224:11789:48579,J00121:27:H3GGKBBXX:5:2101:32136:42091,J00121:27:H3GGKBBXX:5:1103:21389:42108,J00121:27:H3GGKBBXX:5:2206:8663:18792,J00121:27:H3GGKBBXX:5:1208:16802:42741,J00121:27:H3GGKBBXX:5:2117:15838:5868,J00121:27:H3GGKBBXX:5:2218:22617:2457,J00121:27:H3GGKBBXX:5:1120:28392:13095,J00121:27:H3GGKBBXX:5:1118:24738:13693,J00121:27:H3GGKBBXX:5:2210:30959:45432,J00121:27:H3GGKBBXX:5:2218:14661:38363,J00121:27:H3GGKBBXX:5:1118:24292:13552,J00121:27:H3GGKBBXX:5:1113:29234:43884,J00121:27:H3GGKBBXX:5:1221:24038:8717,J00121:27:H3GGKBBXX:5:1212:15422:7750,J00121:27:H3GGKBBXX:5:2206:23683:39822,J00121:27:H3GGKBBXX:5:1216:29183:8066,J00121:27:H3GGKBBXX:5:1214:14458:32314,J00121:27:H3GGKBBXX:5:1219:11180:13517,J00121:27:H3GGKBBXX:5:1202:26565:6238,J00121:27:H3GGKBBXX:5:1217:8562:40631,J00121:27:H3GGKBBXX:5:1208:26311:19689,J00121:27:H3GGKBBXX:5:2108:28909:6958,J00121:27:H3GGKBBXX:5:2205:13291:15065,J00121:27:H3GGKBBXX:5:1108:15260:39436,J00121:27:H3GGKBBXX:5:1223:5528:28516,J00121:27:H3GGKBBXX:5:1222:23602:5956,J00121:27:H3GGKBBXX:5:1106:16965:27338,J00121:27:H3GGKBBXX:5:2128:29609:12708,J00121:27:H3GGKBBXX:5:2215:8948:41862,J00121:27:H3GGKBBXX:5:1125:20415:31382,J00121:27:H3GGKBBXX:5:2104:26189:32736,J00121:27:H3GGKBBXX:5:2124:9587:44623,J00121:27:H3GGKBBXX:5:2217:24190:12040,J00121:27:H3GGKBBXX:5:1108:29315:25949,J00121:27:H3GGKBBXX:5:2120:21501:15504,J00121:27:H3GGKBBXX:5:1214:4330:15539,J00121:27:H3GGKBBXX:5:1227:22201:12990,J00121:27:H3GGKBBXX:5:2109:25236:19162,J00121:27:H3GGKBBXX:5:1226:26108:36921,J00121:27:H3GGKBBXX:5:2104:23226:18634,J00121:27:H3GGKBBXX:5:2204:3711:14185,J00121:27:H3GGKBBXX:5:1221:4391:8330,J00121:27:H3GGKBBXX:5:2108:12865:2228,J00121:27:H3GGKBBXX:5:2214:7699:40789,J00121:27:H3GGKBBXX:5:2101:14357:42759;sequence=TACAATCGAATCATGGTATTGATATTTAAATAATGCGTTTCGAGTG;start=252998;subtype=IES;support_ref=0;support_variant=66;type=IES;
scaffold51_108_with_IES	MILORD	internal_eliminated_sequence	261318	261412	.	.	.	ID=MILORD.108.261318.261412;Name=MILORD.108.261318.261412;bounded_by_ta=TRUE;common_boundary=Both;end=261412;ies_id=IESPGM.PTET51.1.108.250206;ies_left_dist=0;ies_min_dist=0;ies_right_dist=0;junction_seq=ttgatcactcagtagTAacaacaataataatc;read_names=J00121:27:H3GGKBBXX:5:1221:25053:10686,J00121:27:H3GGKBBXX:5:1222:4340:6800,J00121:27:H3GGKBBXX:5:2227:4462:25228,J00121:27:H3GGKBBXX:5:2219:23135:26494,J00121:27:H3GGKBBXX:5:2118:20527:19513,J00121:27:H3GGKBBXX:5:2110:6745:3969,J00121:27:H3GGKBBXX:5:1109:19644:12427,J00121:27:H3GGKBBXX:5:1123:12124:33053,J00121:27:H3GGKBBXX:5:1224:29021:39647,J00121:27:H3GGKBBXX:5:1205:21460:34073,J00121:27:H3GGKBBXX:5:1215:24738:13201,J00121:27:H3GGKBBXX:5:2220:13301:34459,J00121:27:H3GGKBBXX:5:2115:28645:40930,J00121:27:H3GGKBBXX:5:2214:10470:12146,J00121:27:H3GGKBBXX:5:1112:9151:14537,J00121:27:H3GGKBBXX:5:1124:12266:44763,J00121:27:H3GGKBBXX:5:1101:13433:43128,J00121:27:H3GGKBBXX:5:1126:26687:20340,J00121:27:H3GGKBBXX:5:2220:30015:39506,J00121:27:H3GGKBBXX:5:2225:19969:29835,J00121:27:H3GGKBBXX:5:1201:16873:15996,J00121:27:H3GGKBBXX:5:1120:13210:43515,J00121:27:H3GGKBBXX:5:2218:28057:30943,J00121:27:H3GGKBBXX:5:2120:10054:24683,J00121:27:H3GGKBBXX:5:1222:25520:28411,J00121:27:H3GGKBBXX:5:2111:19857:7873,J00121:27:H3GGKBBXX:5:2204:4980:29923,J00121:27:H3GGKBBXX:5:1119:8501:35251,J00121:27:H3GGKBBXX:5:2227:13494:16471,J00121:27:H3GGKBBXX:5:2205:14042:27654,J00121:27:H3GGKBBXX:5:2208:18984:17931,J00121:27:H3GGKBBXX:5:2126:23845:26635,J00121:27:H3GGKBBXX:5:1221:7162:29694;sequence=TACAGTTGGATTGTATGGATTTAAAGTGGATAAAATTCAAGTTAAATTAAAATTAAATAAAATAAAATAAAATAAAATAAAATTCAAAATGAGTG;start=261318;subtype=IES;support_ref=0;support_variant=33;type=IES;
scaffold51_108_with_IES	MILORD	internal_eliminated_sequence	261331	261412	.	.	.	ID=MILORD.108.261331.261412;Name=MILORD.108.261331.261412;bounded_by_ta=TRUE;common_boundary=RIGHT;end=261412;ies_id=IESPGM.PTET51.1.108.250206;ies_left_dist=-13;ies_min_dist=0;ies_right_dist=0;junction_seq=agtacagttggattgTAacaacaataataatc;read_names=J00121:27:H3GGKBBXX:5:2118:17746:42548;sequence=TATGGATTTAAAGTGGATAAAATTCAAGTTAAATTAAAATTAAATAAAATAAAATAAAATAAAATAAAATTCAAAATGAGTG;start=261331;subtype=PARTIAL_INTERNAL;support_ref=0;support_variant=1;type=ALTERNATIVE;
scaffold51_108_with_IES	MILORD	internal_eliminated_sequence	262777	262805	.	.	.	ID=MILORD.108.262777.262805;Name=MILORD.108.262777.262805;bounded_by_ta=TRUE;common_boundary=Both;end=262805;ies_id=IESPGM.PTET51.1.108.251570;ies_left_dist=0;ies_min_dist=0;ies_right_dist=0;junction_seq=gcaaagatcatttgaTAacaaatcgataatga;read_names=J00121:27:H3GGKBBXX:5:1220:2615:18089,J00121:27:H3GGKBBXX:5:2104:22932:18476,J00121:27:H3GGKBBXX:5:1210:12225:19443,J00121:27:H3GGKBBXX:5:2108:28219:29641,J00121:27:H3GGKBBXX:5:2203:8065:23065,J00121:27:H3GGKBBXX:5:1222:8115:12779,J00121:27:H3GGKBBXX:5:1111:28321:48561,J00121:27:H3GGKBBXX:5:2128:19634:29782,J00121:27:H3GGKBBXX:5:1202:21054:18845,J00121:27:H3GGKBBXX:5:2220:7192:1930,J00121:27:H3GGKBBXX:5:2206:3153:45291,J00121:27:H3GGKBBXX:5:2114:5629:2985,J00121:27:H3GGKBBXX:5:1202:22090:40578,J00121:27:H3GGKBBXX:5:1105:19684:11653,J00121:27:H3GGKBBXX:5:1116:9597:4655,J00121:27:H3GGKBBXX:5:1115:25114:3055,J00121:27:H3GGKBBXX:5:1101:18944:24472,J00121:27:H3GGKBBXX:5:1110:15574:5411,J00121:27:H3GGKBBXX:5:1201:5233:16155,J00121:27:H3GGKBBXX:5:2124:14499:23030,J00121:27:H3GGKBBXX:5:2123:6411:18370,J00121:27:H3GGKBBXX:5:1110:12337:41651,J00121:27:H3GGKBBXX:5:1126:28544:45291,J00121:27:H3GGKBBXX:5:1203:8278:37572,J00121:27:H3GGKBBXX:5:1111:24779:12814,J00121:27:H3GGKBBXX:5:1216:16021:19654,J00121:27:H3GGKBBXX:5:1119:17777:26142,J00121:27:H3GGKBBXX:5:2123:25469:33457,J00121:27:H3GGKBBXX:5:2206:27722:32930,J00121:27:H3GGKBBXX:5:1209:16407:22045,J00121:27:H3GGKBBXX:5:2210:24728:5306,J00121:27:H3GGKBBXX:5:2227:18690:16014,J00121:27:H3GGKBBXX:5:2118:5781:44253,J00121:27:H3GGKBBXX:5:2222:17868:26828,J00121:27:H3GGKBBXX:5:2216:8836:20850,J00121:27:H3GGKBBXX:5:2112:23906:24876,J00121:27:H3GGKBBXX:5:2118:22881:30415,J00121:27:H3GGKBBXX:5:1123:26758:10053,J00121:27:H3GGKBBXX:5:2225:9688:5411,J00121:27:H3GGKBBXX:5:2228:20720:40280,J00121:27:H3GGKBBXX:5:2219:28666:13746,J00121:27:H3GGKBBXX:5:2108:23409:43568,J00121:27:H3GGKBBXX:5:2219:23957:14133,J00121:27:H3GGKBBXX:5:1220:25327:40491,J00121:27:H3GGKBBXX:5:1204:4838:14379,J00121:27:H3GGKBBXX:5:1106:22343:42179,J00121:27:H3GGKBBXX:5:2210:9770:35057,J00121:27:H3GGKBBXX:5:1128:16285:39031,J00121:27:H3GGKBBXX:5:1216:28219:16911,J00121:27:H3GGKBBXX:5:1217:10460:6607,J00121:27:H3GGKBBXX:5:1207:26737:20006,J00121:27:H3GGKBBXX:5:2206:15006:19478,J00121:27:H3GGKBBXX:5:1227:20019:13042,J00121:27:H3GGKBBXX:5:2109:8806:48016,J00121:27:H3GGKBBXX:5:2108:25885:10018,J00121:27:H3GGKBBXX:5:1223:9354:16225,J00121:27:H3GGKBBXX:5:1112:6918:22907,J00121:27:H3GGKBBXX:5:1120:18781:23065;sequence=TAGGGTTAAATTGAATAGTTCATGAACTA;start=262777;subtype=IES;support_ref=0;support_variant=58;type=IES;
scaffold51_108_with_IES	MILORD	internal_eliminated_sequence	267661	267688	.	.	.	ID=MILORD.108.267661.267688;Name=MILORD.108.267661.267688;bounded_by_ta=TRUE;common_boundary=Both;end=267688;ies_id=IESPGM.PTET51.1.108.256425;ies_left_dist=0;ies_min_dist=0;ies_right_dist=0;junction_seq=cttctaggatttaggTAcatttaataacaaaa;read_names=J00121:27:H3GGKBBXX:5:2227:3275:13042,J00121:27:H3GGKBBXX:5:1206:22709:12532,J00121:27:H3GGKBBXX:5:2227:24951:35620,J00121:27:H3GGKBBXX:5:1117:6126:23786,J00121:27:H3GGKBBXX:5:2217:6745:33158,J00121:27:H3GGKBBXX:5:1206:2656:35848,J00121:27:H3GGKBBXX:5:1212:16376:26916,J00121:27:H3GGKBBXX:5:2113:26808:31558,J00121:27:H3GGKBBXX:5:2225:9354:26353,J00121:27:H3GGKBBXX:5:2101:9729:31540,J00121:27:H3GGKBBXX:5:1208:8592:31646,J00121:27:H3GGKBBXX:5:1103:23033:21852,J00121:27:H3GGKBBXX:5:2119:28209:12040,J00121:27:H3GGKBBXX:5:1114:8460:24595,J00121:27:H3GGKBBXX:5:1217:2899:30609,J00121:27:H3GGKBBXX:5:2221:10084:49001,J00121:27:H3GGKBBXX:5:2116:5548:3618,J00121:27:H3GGKBBXX:5:1213:27488:10335,J00121:27:H3GGKBBXX:5:1116:19705:43374,J00121:27:H3GGKBBXX:5:2221:14204:27901,J00121:27:H3GGKBBXX:5:2112:25002:46926,J00121:27:H3GGKBBXX:5:1111:29163:9367,J00121:27:H3GGKBBXX:5:2224:26778:29852,J00121:27:H3GGKBBXX:5:2208:14113:40895,J00121:27:H3GGKBBXX:5:1106:25043:46364;sequence=TATAATACATTGAAATCCAATTCTACTG;start=267661;subtype=IES;support_ref=3;support_variant=25;type=IES;
scaffold51_108_with_IES	MILORD	internal_eliminated_sequence	272299	272362	.	.	.	ID=MILORD.108.272299.272362;Name=MILORD.108.272299.272362;bounded_by_ta=TRUE;common_boundary=Both;end=272362;ies_id=IESPGM.PTET51.1.108.261035;ies_left_dist=0;ies_min_dist=0;ies_right_dist=0;junction_seq=gattcaattttgtgaTAagacccaaataattt;read_names=J00121:27:H3GGKBBXX:5:1207:31822:16366,J00121:27:H3GGKBBXX:5:1210:8176:7644,J00121:27:H3GGKBBXX:5:2116:21268:15240,J00121:27:H3GGKBBXX:5:2224:7892:39998,J00121:27:H3GGKBBXX:5:1208:11820:46240,J00121:27:H3GGKBBXX:5:2216:19197:21395,J00121:27:H3GGKBBXX:5:2211:23784:10493,J00121:27:H3GGKBBXX:5:1120:7415:47647,J00121:27:H3GGKBBXX:5:1126:9252:11759,J00121:27:H3GGKBBXX:5:2201:13169:10317,J00121:27:H3GGKBBXX:5:1228:22110:26898,J00121:27:H3GGKBBXX:5:2102:29396:40403,J00121:27:H3GGKBBXX:5:2206:16346:36464,J00121:27:H3GGKBBXX:5:1127:30746:11372,J00121:27:H3GGKBBXX:5:1224:14042:37044,J00121:27:H3GGKBBXX:5:1106:31243:2246,J00121:27:H3GGKBBXX:5:2122:21836:8453,J00121:27:H3GGKBBXX:5:2227:18304:33879,J00121:27:H3GGKBBXX:5:2213:22323:47383,J00121:27:H3GGKBBXX:5:1215:8603:9754,J00121:27:H3GGKBBXX:5:2128:16518:38732,J00121:27:H3GGKBBXX:5:1204:26220:5007,J00121:27:H3GGKBBXX:5:2220:15006:27074,J00121:27:H3GGKBBXX:5:2228:27417:15346,J00121:27:H3GGKBBXX:5:1123:20821:39928,J00121:27:H3GGKBBXX:5:1217:26068:6009,J00121:27:H3GGKBBXX:5:1127:31467:41704,J00121:27:H3GGKBBXX:5:2101:9780:45062,J00121:27:H3GGKBBXX:5:2215:16670:39066,J00121:27:H3GGKBBXX:5:2102:19563:20023,J00121:27:H3GGKBBXX:5:1107:3173:16770,J00121:27:H3GGKBBXX:5:2113:21521:22713,J00121:27:H3GGKBBXX:5:2217:22140:24911,J00121:27:H3GGKBBXX:5:1227:10947:31048,J00121:27:H3GGKBBXX:5:2111:21592:3670,J00121:27:H3GGKBBXX:5:1216:29102:37326,J00121:27:H3GGKBBXX:5:1224:13951:37062,J00121:27:H3GGKBBXX:5:1203:10389:32297,J00121:27:H3GGKBBXX:5:1127:30421:10422,J00121:27:H3GGKBBXX:5:2209:24911:31611,J00121:27:H3GGKBBXX:5:2211:18477:10159,J00121:27:H3GGKBBXX:5:2219:6035:36077,J00121:27:H3GGKBBXX:5:2210:9587:46627,J00121:27:H3GGKBBXX:5:2227:7882:21483,J00121:27:H3GGKBBXX:5:1228:20547:30943,J00121:27:H3GGKBBXX:5:1111:16285:36499,J00121:27:H3GGKBBXX:5:2209:31862:32437,J00121:27:H3GGKBBXX:5:1102:21795:20023,J00121:27:H3GGKBBXX:5:2105:11241:6871,J00121:27:H3GGKBBXX:5:2214:31264:22538,J00121:27:H3GGKBBXX:5:1222:15574:20146,J00121:27:H3GGKBBXX:5:1209:8927:48825,J00121:27:H3GGKBBXX:5:1123:12378:18863,J00121:27:H3GGKBBXX:5:1103:7730:12954,J00121:27:H3GGKBBXX:5:1121:4929:29343,J00121:27:H3GGKBBXX:5:1226:17726:3723,J00121:27:H3GGKBBXX:5:2213:19380:43691,J00121:27:H3GGKBBXX:5:2102:23490:29255,J00121:27:H3GGKBBXX:5:2107:20709:6712,J00121:27:H3GGKBBXX:5:1223:20080:16243,J00121:27:H3GGKBBXX:5:1104:17594:21711,J00121:27:H3GGKBBXX:5:1125:3660:4286,J00121:27:H3GGKBBXX:5:2209:22090:32982,J00121:27:H3GGKBBXX:5:1209:8958:48843,J00121:27:H3GGKBBXX:5:2107:28716:30538,J00121:27:H3GGKBBXX:5:1203:11820:26793,J00121:27:H3GGKBBXX:5:2107:20720:6730,J00121:27:H3GGKBBXX:5:1117:12185:12058,J00121:27:H3GGKBBXX:5:1204:6776:18194,J00121:27:H3GGKBBXX:5:1122:25875:45836,J00121:27:H3GGKBBXX:5:2227:31020:11214,J00121:27:H3GGKBBXX:5:2228:18213:20709,J00121:27:H3GGKBBXX:5:2211:11941:33897,J00121:27:H3GGKBBXX:5:2214:12378:32508,J00121:27:H3GGKBBXX:5:1112:5203:12234,J00121:27:H3GGKBBXX:5:1105:30249:9596,J00121:27:H3GGKBBXX:5:2218:26778:39594,J00121:27:H3GGKBBXX:5:2223:20415:4268,J00121:27:H3GGKBBXX:5:2113:2798:16014,J00121:27:H3GGKBBXX:5:1227:27610:14977,J00121:27:H3GGKBBXX:5:1101:9110:6730,J00121:27:H3GGKBBXX:5:1118:16224:45994,J00121:27:H3GGKBBXX:5:2212:2087:32261,J00121:27:H3GGKBBXX:5:2124:18304:36306,J00121:27:H3GGKBBXX:5:2107:8146:16805,J00121:27:H3GGKBBXX:5:1210:7050:34846,J00121:27:H3GGKBBXX:5:1126:9749:23522;sequence=TACATTCAAATTGAATATATATAAATACTTATTTTGAATTCATCTAAAAACATTGCAACAAGTG;start=272299;subtype=IES;support_ref=6;support_variant=87;type=IES;
scaffold51_108_with_IES	MILORD	internal_eliminated_sequence	275986	276033	.	.	.	ID=MILORD.108.275986.276033;Name=MILORD.108.275986.276033;bounded_by_ta=TRUE;common_boundary=Both;end=276033;ies_id=IESPGM.PTET51.1.108.264658;ies_left_dist=0;ies_min_dist=0;ies_right_dist=0;junction_seq=aatcaaaccatatttTAccttggtagtctatg;read_names=J00121:27:H3GGKBBXX:5:2219:26788:20551,J00121:27:H3GGKBBXX:5:2218:20202:33053,J00121:27:H3GGKBBXX:5:1218:19877:14414,J00121:27:H3GGKBBXX:5:2119:28361:42548,J00121:27:H3GGKBBXX:5:2209:18406:17667,J00121:27:H3GGKBBXX:5:1204:21775:36235,J00121:27:H3GGKBBXX:5:2205:8755:31224,J00121:27:H3GGKBBXX:5:1104:17076:16348,J00121:27:H3GGKBBXX:5:2208:23490:20568,J00121:27:H3GGKBBXX:5:1222:18751:37431,J00121:27:H3GGKBBXX:5:2116:11221:9508,J00121:27:H3GGKBBXX:5:1223:24129:31558,J00121:27:H3GGKBBXX:5:1225:5325:18282,J00121:27:H3GGKBBXX:5:2107:23439:4549,J00121:27:H3GGKBBXX:5:1116:8521:37326,J00121:27:H3GGKBBXX:5:2125:2280:32525,J00121:27:H3GGKBBXX:5:1101:13027:30116,J00121:27:H3GGKBBXX:5:1102:3325:6167,J00121:27:H3GGKBBXX:5:1218:14570:21711,J00121:27:H3GGKBBXX:5:1102:21521:8224,J00121:27:H3GGKBBXX:5:1125:28747:42935,J00121:27:H3GGKBBXX:5:1206:12905:1771,J00121:27:H3GGKBBXX:5:2109:18294:5481,J00121:27:H3GGKBBXX:5:1226:21795:20058,J00121:27:H3GGKBBXX:5:1206:27793:34776,J00121:27:H3GGKBBXX:5:2202:5122:23206,J00121:27:H3GGKBBXX:5:2219:11251:26441,J00121:27:H3GGKBBXX:5:1215:26697:12691,J00121:27:H3GGKBBXX:5:1113:10044:19566,J00121:27:H3GGKBBXX:5:2109:19613:47014,J00121:27:H3GGKBBXX:5:2201:9607:42337,J00121:27:H3GGKBBXX:5:2216:20314:17632,J00121:27:H3GGKBBXX:5:2223:23043:19126,J00121:27:H3GGKBBXX:5:1212:5863:18827,J00121:27:H3GGKBBXX:5:1114:12976:38679,J00121:27:H3GGKBBXX:5:1101:25337:30380,J00121:27:H3GGKBBXX:5:2218:26047:32138,J00121:27:H3GGKBBXX:5:1107:18467:33914,J00121:27:H3GGKBBXX:5:2118:27164:26195,J00121:27:H3GGKBBXX:5:1219:11444:48755,J00121:27:H3GGKBBXX:5:1115:19228:3758,J00121:27:H3GGKBBXX:5:1111:28107:42390,J00121:27:H3GGKBBXX:5:2212:19644:43726,J00121:27:H3GGKBBXX:5:1102:17482:5306,J00121:27:H3GGKBBXX:5:1220:18852:2439,J00121:27:H3GGKBBXX:5:2228:3589:21535,J00121:27:H3GGKBBXX:5:2225:23723:20586,J00121:27:H3GGKBBXX:5:1204:19928:27760;sequence=TATTATCAAATCATTTGAAATTCACATAATTTAGAATTGCTCTCACAG;start=275986;subtype=IES;support_ref=8;support_variant=48;type=IES;
scaffold51_108_with_IES	MILORD	internal_eliminated_sequence	279105	279135	.	.	.	ID=MILORD.108.279105.279135;Name=MILORD.108.279105.279135;bounded_by_ta=TRUE;common_boundary=Both;end=279135;ies_id=IESPGM.PTET51.1.108.267729;ies_left_dist=0;ies_min_dist=0;ies_right_dist=0;junction_seq=tatatattatttataTAcatgaatataatata;read_names=J00121:27:H3GGKBBXX:5:2207:13443:47014,J00121:27:H3GGKBBXX:5:1111:18406:16471,J00121:27:H3GGKBBXX:5:1114:7060:11864,J00121:27:H3GGKBBXX:5:2220:31801:24103,J00121:27:H3GGKBBXX:5:2211:7476:18107,J00121:27:H3GGKBBXX:5:1114:13119:2527,J00121:27:H3GGKBBXX:5:1209:24444:3055,J00121:27:H3GGKBBXX:5:2216:25905:1050,J00121:27:H3GGKBBXX:5:2120:8227:9948,J00121:27:H3GGKBBXX:5:2106:27549:4673,J00121:27:H3GGKBBXX:5:1117:23947:11653,J00121:27:H3GGKBBXX:5:1104:22688:11302,J00121:27:H3GGKBBXX:5:1224:24769:48808,J00121:27:H3GGKBBXX:5:1226:22343:19320,J00121:27:H3GGKBBXX:5:2126:30685:22837,J00121:27:H3GGKBBXX:5:1225:15199:24595,J00121:27:H3GGKBBXX:5:2103:22506:38908,J00121:27:H3GGKBBXX:5:2217:9739:38592,J00121:27:H3GGKBBXX:5:1219:24586:17157,J00121:27:H3GGKBBXX:5:1121:5984:5464,J00121:27:H3GGKBBXX:5:1207:16153:39260,J00121:27:H3GGKBBXX:5:2220:9242:11601,J00121:27:H3GGKBBXX:5:1215:6187:9332,J00121:27:H3GGKBBXX:5:2203:7446:27092,J00121:27:H3GGKBBXX:5:2215:2706:23628,J00121:27:H3GGKBBXX:5:2217:7182:25439,J00121:27:H3GGKBBXX:5:2212:11150:37062,J00121:27:H3GGKBBXX:5:1222:4614:10651,J00121:27:H3GGKBBXX:5:2111:26108:9983,J00121:27:H3GGKBBXX:5:1213:13200:10440,J00121:27:H3GGKBBXX:5:2208:27783:2510,J00121:27:H3GGKBBXX:5:1222:21978:17175,J00121:27:H3GGKBBXX:5:2122:19532:3336,J00121:27:H3GGKBBXX:5:2110:14955:38697,J00121:27:H3GGKBBXX:5:1216:5568:19689,J00121:27:H3GGKBBXX:5:1113:3386:49036,J00121:27:H3GGKBBXX:5:1104:27904:40455,J00121:27:H3GGKBBXX:5:2218:24556:46223,J00121:27:H3GGKBBXX:5:1221:17695:21922,J00121:27:H3GGKBBXX:5:1216:14783:11601,J00121:27:H3GGKBBXX:5:1104:26504:31734,J00121:27:H3GGKBBXX:5:2217:24079:49054,J00121:27:H3GGKBBXX:5:2108:12225:41845,J00121:27:H3GGKBBXX:5:1116:19958:44447;sequence=TACAGTAGAATTACAATATTTAATTATGCTA;start=279105;subtype=IES;support_ref=12;support_variant=44;type=IES;
scaffold51_108_with_IES	MILORD	internal_eliminated_sequence	279110	279135	.	.	.	ID=MILORD.108.279110.279135;Name=MILORD.108.279110.279135;bounded_by_ta=TRUE;common_boundary=RIGHT;end=279135;ies_id=IESPGM.PTET51.1.108.267729;ies_left_dist=-5;ies_min_dist=0;ies_right_dist=0;junction_seq=attatttatatacagTAcatgaatataatata;read_names=J00121:27:H3GGKBBXX:5:1102:17005:8453,J00121:27:H3GGKBBXX:5:2206:6360:19935,J00121:27:H3GGKBBXX:5:2118:9780:44992,J00121:27:H3GGKBBXX:5:2120:22617:29149,J00121:27:H3GGKBBXX:5:2211:14143:22696,J00121:27:H3GGKBBXX:5:1222:12834:32982,J00121:27:H3GGKBBXX:5:2207:6471:7890,J00121:27:H3GGKBBXX:5:1206:13910:23487;sequence=TAGAATTACAATATTTAATTATGCTA;start=279110;subtype=PARTIAL_INTERNAL;support_ref=0;support_variant=8;type=ALTERNATIVE;
scaffold51_108_with_IES	MILORD	internal_eliminated_sequence	286257	286283	.	.	.	ID=MILORD.108.286257.286283;Name=MILORD.108.286257.286283;bounded_by_ta=TRUE;common_boundary=Both;end=286283;ies_id=IESPGM.PTET51.1.108.274850;ies_left_dist=0;ies_min_dist=0;ies_right_dist=0;junction_seq=attgatcaacaaaagTAttcgaaatcaagtgc;read_names=J00121:27:H3GGKBBXX:5:2218:4381:6906,J00121:27:H3GGKBBXX:5:2211:6522:34530,J00121:27:H3GGKBBXX:5:2219:21775:42601,J00121:27:H3GGKBBXX:5:2216:26707:21324,J00121:27:H3GGKBBXX:5:2204:4026:29993,J00121:27:H3GGKBBXX:5:1211:22577:19408,J00121:27:H3GGKBBXX:5:1209:12753:27742,J00121:27:H3GGKBBXX:5:2112:24688:34178,J00121:27:H3GGKBBXX:5:2225:4097:21641,J00121:27:H3GGKBBXX:5:1124:4756:22819,J00121:27:H3GGKBBXX:5:1206:5680:39893,J00121:27:H3GGKBBXX:5:2210:22506:26916,J00121:27:H3GGKBBXX:5:2110:32471:24384,J00121:27:H3GGKBBXX:5:1107:8095:5077,J00121:27:H3GGKBBXX:5:2128:30807:27549,J00121:27:H3GGKBBXX:5:2101:21471:21113,J00121:27:H3GGKBBXX:5:2116:12865:7082,J00121:27:H3GGKBBXX:5:2226:16965:37818,J00121:27:H3GGKBBXX:5:2220:7638:26090,J00121:27:H3GGKBBXX:5:2225:10642:38890,J00121:27:H3GGKBBXX:5:1125:4746:37677,J00121:27:H3GGKBBXX:5:2123:22221:4971,J00121:27:H3GGKBBXX:5:2211:13788:19584,J00121:27:H3GGKBBXX:5:1206:22912:43726,J00121:27:H3GGKBBXX:5:1225:16447:9209,J00121:27:H3GGKBBXX:5:1104:13951:44728,J00121:27:H3GGKBBXX:5:2207:14813:26353,J00121:27:H3GGKBBXX:5:2104:10074:25984,J00121:27:H3GGKBBXX:5:2219:9973:35444,J00121:27:H3GGKBBXX:5:1202:23886:34723,J00121:27:H3GGKBBXX:5:2220:4350:23065,J00121:27:H3GGKBBXX:5:2211:26839:45467,J00121:27:H3GGKBBXX:5:1222:5589:11952,J00121:27:H3GGKBBXX:5:2206:14428:22661,J00121:27:H3GGKBBXX:5:1112:7172:8154,J00121:27:H3GGKBBXX:5:1122:21481:46135,J00121:27:H3GGKBBXX:5:2116:7172:41176,J00121:27:H3GGKBBXX:5:2204:4411:11425,J00121:27:H3GGKBBXX:5:1114:25012:49124,J00121:27:H3GGKBBXX:5:1107:14215:6923,J00121:27:H3GGKBBXX:5:2117:26189:2176,J00121:27:H3GGKBBXX:5:2102:9851:17579,J00121:27:H3GGKBBXX:5:1221:16356:8312,J00121:27:H3GGKBBXX:5:2219:22404:28287,J00121:27:H3GGKBBXX:5:2228:9008:35813,J00121:27:H3GGKBBXX:5:1117:12804:45062,J00121:27:H3GGKBBXX:5:2122:12987:48720,J00121:27:H3GGKBBXX:5:1106:23439:13834,J00121:27:H3GGKBBXX:5:2207:29538:29641,J00121:27:H3GGKBBXX:5:1216:18994:30925,J00121:27:H3GGKBBXX:5:2109:6411:29554,J00121:27:H3GGKBBXX:5:1128:12976:26863,J00121:27:H3GGKBBXX:5:2206:6076:26441,J00121:27:H3GGKBBXX:5:1209:5812:14308,J00121:27:H3GGKBBXX:5:2110:25296:2316,J00121:27:H3GGKBBXX:5:2210:12134:21676,J00121:27:H3GGKBBXX:5:2207:29244:29694,J00121:27:H3GGKBBXX:5:1106:7618:14660,J00121:27:H3GGKBBXX:5:2203:8694:16594;sequence=TATAGAGAAAAATTTTAATTATTATTA;start=286257;subtype=IES;support_ref=3;support_variant=59;type=IES;
scaffold51_108_with_IES	MILORD	internal_eliminated_sequence	288527	290516	.	.	.	ID=MILORD.108.288527.290516;Name=MILORD.108.288527.290516;bounded_by_ta=TRUE;common_boundary=None;end=290516;ies_id=IESPGM.PTET51.1.108.278887;ies_left_dist=2032;ies_min_dist=69;ies_right_dist=69;junction_seq=tatccttgaagtttaTAaaggtataattaaca;read_names=J00121:27:H3GGKBBXX:5:2216:6218:10124;sequence=TACACTCAATTCTGATTGTAAGGCTAGTATAAAACAATATTATTTAATTAAGAAAATAATAATTTATAATATTAAATAAAAAATGTAAAATGGCTTAAACAACAAGATAAGTATAAAATAAACAATACTAAGCTTCGATTAGTAATTTTTGTGAGCTTATAAGATTAAATAATAATTAAATATTAATTGGCCGAAAATAGGCTAAAGAAATGATATCATGTGTAAGCATATTATAAAGAGAGATATCAAGTAAACCTTAATATTTAAATGAAGAGTAAAATGCTACAATAACAATATGGTAGCTAAAATAATACATCAAAGAAACTAGAACAAGGAAGATAAGATAAGTCTAAGAATACCAGATAAAATAAAGGAAAAATATTAATATAGAAAAAGCAGTGTGGCAATATAATCCAACAATTTAAAAAAGCCAAGACAATACTGGCTATTAAAATTGCATTGGTATAATTCTTATCTTTTAAAGTTATTAAACAATTTAGAATTGAACATACAAGAAAAAGTTGTGAAAAATTATGATGCAAAAATTTAAAAGAACTCGGAAGATTCTAGTTATTACCACAACAAAGGTATAAGAAATTATGTAGAATTGTTAGCTGTTAATTTAATATGCGGAGTTTAAAAAGAAATATAGAAAAAATGAATAGATTAGAAGAAGCTTTGGAAAATTATGATTTAGCAATTTTAAAAAACCCAAAACATTCTGAATTTTATAATTGTAAAGGTAAAATTAATATTCAAAATTTCTAAGCTAATATTTTATTTGGAGAAATATAATAAGAAATTGTAGAAAAAATGAACAGATTAGAAGAAGTTTTATAAAATTTTGATTTTGCAATATAGAATAACCCAGAAGAATCGAAGTACTACTTCAACAAAGGTTTAAATAAAATGTTACATTTCTAAGGCTTTAATTTATTTATTTAGAAAGGCTAATAGGAAATGTTAGATAAAATGAACAAATTAGAAGAGGCTTTGTTATATTATGATTTTGCAATATAGAAAAACCCAGAAGATTATAGGTATTACCTCTAAAAATGTATAATTATATATGATGAATATATTAGCTTATACTTTACTAGAATCAATTTTACAAAGTAGTTTATATAAAATGAATAGATTTGAAGAATCTTTAAAAAATAGTGATTTAGCAATATTAAAAAACCCAGAAGATTCTAGGAATTACAATAATAAAGGTACATTTTAAGTTGTAGAATTAATAAGCTACTGCTTTATTAAAATAAGTTTACAAAATCTATATTATAAATGAACAGATTAGAAGAAGCTTTGGAAAACTTTGATTCAGCAATTTAGAAAAAAAACCCAGAAGATTCAAGATATTACTTTAATAAAGGTAAATCTAAAGTTGTAGAATTAATAAGCTACTGCTTTATTAAAATAAGTTTACAAAATCTATATTATAAATGAACAGATTAGAAGATGCTTTGGAAAACTTTGATTCAGCAATTTAGAAAAAAAACCCAGAAGATTCAGGATATTACTTTAATAAAGGTATATTTAAAGTTGTAGAATTAATAAGCTGCTACTTTATTAAAATAAGTTTACAAAATCTTTATTATAAATGAACAGACTAGAAGAAGCTTTAGAAAATTATGATTTAGCAATATAGACAAACCCAGAAGTATCGAAGTACTACTTCAGCAAAGGTATAAATAAATCTAATATTTCTCAGCCTTGACTTTATTTTAGAAAGGTTAATAAGAAATGTTAGATTAAATGAACAAATTAGAAGAAGCTTTGTACAATTATGATTCAGCAATTTAGAAAAACCCAGAAAATTCTAGGTATTACCACAACAAAGGTTTAATTTAATATATAGAATTATTAGCTGTTATTTTAATATGCAAAGTTTATAATAAATGTTAGGAAAAATGAACAGATTAATAGAGGCTTTGGAAAATTATGATTTAGCAATTTTGAAGAACCCACAAGAATTTAGGCATTATAATAA;start=288527;subtype=MAC;support_ref=126;support_variant=1;type=CRYPTIC;
scaffold51_108_with_IES	MILORD	internal_eliminated_sequence	289150	289382	.	.	.	ID=MILORD.108.289150.289382;Name=MILORD.108.289150.289382;bounded_by_ta=TRUE;common_boundary=LEFT;end=289382;ies_id=IESPGM.PTET51.1.108.277716;ies_left_dist=0;ies_min_dist=0;ies_right_dist=-207;junction_seq=tgttagctgttaattTAtagaataacccagaa;read_names=J00121:27:H3GGKBBXX:5:1214:30320:23856;sequence=TAATATGCGGAGTTTAAAAAGAAATATAGAAAAAATGAATAGATTAGAAGAAGCTTTGGAAAATTATGATTTAGCAATTTTAAAAAACCCAAAACATTCTGAATTTTATAATTGTAAAGGTAAAATTAATATTCAAAATTTCTAAGCTAATATTTTATTTGGAGAAATATAATAAGAAATTGTAGAAAAAATGAACAGATTAGAAGAAGTTTTATAAAATTTTGATTTTGCAA;start=289150;subtype=PARTIAL_EXTERNAL;support_ref=3;support_variant=1;type=ALTERNATIVE;
scaffold51_108_with_IES	MILORD	internal_eliminated_sequence	289150	289175	.	.	.	ID=MILORD.108.289150.289175;Name=MILORD.108.289150.289175;bounded_by_ta=TRUE;common_boundary=Both;end=289175;ies_id=IESPGM.PTET51.1.108.277716;ies_left_dist=0;ies_min_dist=0;ies_right_dist=0;junction_seq=tgttagctgttaattTAgaaaaaatgaataga;read_names=J00121:27:H3GGKBBXX:5:2104:31862:12181,J00121:27:H3GGKBBXX:5:2219:21095:48983,J00121:27:H3GGKBBXX:5:1221:19827:42987,J00121:27:H3GGKBBXX:5:1228:9983:30749,J00121:27:H3GGKBBXX:5:1222:19715:33299,J00121:27:H3GGKBBXX:5:2118:7608:16753,J00121:27:H3GGKBBXX:5:2106:8136:19636,J00121:27:H3GGKBBXX:5:1219:5619:16753,J00121:27:H3GGKBBXX:5:1127:25743:38117,J00121:27:H3GGKBBXX:5:1220:21917:34125,J00121:27:H3GGKBBXX:5:2210:17584:40438,J00121:27:H3GGKBBXX:5:2221:29031:3899,J00121:27:H3GGKBBXX:5:1220:23043:22960,J00121:27:H3GGKBBXX:5:2223:23642:40631,J00121:27:H3GGKBBXX:5:2218:20973:13957,J00121:27:H3GGKBBXX:5:2204:30584:49036,J00121:27:H3GGKBBXX:5:1102:18873:42917,J00121:27:H3GGKBBXX:5:2103:18487:2017,J00121:27:H3GGKBBXX:5:2228:20598:23962,J00121:27:H3GGKBBXX:5:2205:25195:27074,J00121:27:H3GGKBBXX:5:2219:26849:38486,J00121:27:H3GGKBBXX:5:1113:5294:15768,J00121:27:H3GGKBBXX:5:2226:11860:17122,J00121:27:H3GGKBBXX:5:2126:26118:19918,J00121:27:H3GGKBBXX:5:2216:31000:43181,J00121:27:H3GGKBBXX:5:1207:22972:15276,J00121:27:H3GGKBBXX:5:1126:26545:2017,J00121:27:H3GGKBBXX:5:1228:23581:23645,J00121:27:H3GGKBBXX:5:2112:12885:36446,J00121:27:H3GGKBBXX:5:2111:23043:40508,J00121:27:H3GGKBBXX:5:1126:22942:31857,J00121:27:H3GGKBBXX:5:1118:1722:27830,J00121:27:H3GGKBBXX:5:2201:29772:8664,J00121:27:H3GGKBBXX:5:1203:28158:16454,J00121:27:H3GGKBBXX:5:1124:23196:45238,J00121:27:H3GGKBBXX:5:1126:16691:31470,J00121:27:H3GGKBBXX:5:1121:21552:16225,J00121:27:H3GGKBBXX:5:1109:7334:32279,J00121:27:H3GGKBBXX:5:2128:25499:41774,J00121:27:H3GGKBBXX:5:1115:19999:32103,J00121:27:H3GGKBBXX:5:1221:10531:8910,J00121:27:H3GGKBBXX:5:2220:4888:46786,J00121:27:H3GGKBBXX:5:2112:22739:48491;sequence=TAATATGCGGAGTTTAAAAAGAAATA;start=289150;subtype=IES;support_ref=6;support_variant=43;type=IES;
scaffold51_108_with_IES	MILORD	internal_eliminated_sequence	289305	289331	.	.	.	ID=MILORD.108.289305.289331;Name=MILORD.108.289305.289331;bounded_by_ta=TRUE;common_boundary=Both;end=289331;ies_id=IESPGM.PTET51.1.108.277845;ies_left_dist=0;ies_min_dist=0;ies_right_dist=0;junction_seq=tctaagctaatatttTAgaaaaaatgaacaga;read_names=J00121:27:H3GGKBBXX:5:2111:28341:36323,J00121:27:H3GGKBBXX:5:1121:4553:17720,J00121:27:H3GGKBBXX:5:2221:16183:35972,J00121:27:H3GGKBBXX:5:2223:11261:41053,J00121:27:H3GGKBBXX:5:2226:21897:41546,J00121:27:H3GGKBBXX:5:1105:19370:9491,J00121:27:H3GGKBBXX:5:1212:9100:45115,J00121:27:H3GGKBBXX:5:1123:13078:27707,J00121:27:H3GGKBBXX:5:1215:6685:45326,J00121:27:H3GGKBBXX:5:1106:9587:29817,J00121:27:H3GGKBBXX:5:1106:25053:31259,J00121:27:H3GGKBBXX:5:2206:7750:11266,J00121:27:H3GGKBBXX:5:2224:11414:10264,J00121:27:H3GGKBBXX:5:1228:19268:14308,J00121:27:H3GGKBBXX:5:1213:25002:22450,J00121:27:H3GGKBBXX:5:2101:19167:31189;sequence=TATTTGGAGAAATATAATAAGAAATTG;start=289305;subtype=IES;support_ref=0;support_variant=16;type=IES;
scaffold51_108_with_IES	MILORD	internal_eliminated_sequence	289461	289490	.	.	.	ID=MILORD.108.289461.289490;Name=MILORD.108.289461.289490;bounded_by_ta=TRUE;common_boundary=Both;end=289490;ies_id=IESPGM.PTET51.1.108.277974;ies_left_dist=0;ies_min_dist=0;ies_right_dist=0;junction_seq=tctaaggctttaattTAgataaaatgaacaaa;read_names=J00121:27:H3GGKBBXX:5:1205:20841:26177,J00121:27:H3GGKBBXX:5:2116:19705:4303,J00121:27:H3GGKBBXX:5:1121:9759:31980,J00121:27:H3GGKBBXX:5:2128:6948:33017,J00121:27:H3GGKBBXX:5:2114:29823:5024,J00121:27:H3GGKBBXX:5:2212:10855:46117,J00121:27:H3GGKBBXX:5:2211:7405:32191,J00121:27:H3GGKBBXX:5:2123:25154:46065,J00121:27:H3GGKBBXX:5:1124:5700:10880,J00121:27:H3GGKBBXX:5:2228:10064:23223,J00121:27:H3GGKBBXX:5:1116:9222:29852,J00121:27:H3GGKBBXX:5:2207:14478:6114,J00121:27:H3GGKBBXX:5:2101:15026:4813,J00121:27:H3GGKBBXX:5:2223:11688:37396,J00121:27:H3GGKBBXX:5:2113:31639:49071,J00121:27:H3GGKBBXX:5:2121:12591:18740,J00121:27:H3GGKBBXX:5:2218:20060:17157,J00121:27:H3GGKBBXX:5:2202:16041:22327,J00121:27:H3GGKBBXX:5:1120:21328:2721,J00121:27:H3GGKBBXX:5:1213:12824:18405,J00121:27:H3GGKBBXX:5:2206:17756:32648,J00121:27:H3GGKBBXX:5:2110:25601:23698,J00121:27:H3GGKBBXX:5:1214:26585:26951,J00121:27:H3GGKBBXX:5:1227:12205:41774,J00121:27:H3GGKBBXX:5:1117:4533:30169,J00121:27:H3GGKBBXX:5:2206:6015:41071,J00121:27:H3GGKBBXX:5:2101:7872:24208,J00121:27:H3GGKBBXX:5:1106:11241:41686,J00121:27:H3GGKBBXX:5:2216:13687:34811,J00121:27:H3GGKBBXX:5:2208:24302:48597,J00121:27:H3GGKBBXX:5:2219:9404:11776,J00121:27:H3GGKBBXX:5:1224:21105:7117;sequence=TATTTATTTAGAAAGGCTAATAGGAAATGT;start=289461;subtype=IES;support_ref=48;support_variant=32;type=IES;
scaffold51_108_with_IES	MILORD	internal_eliminated_sequence	289621	289647	.	.	.	ID=MILORD.108.289621.289647;Name=MILORD.108.289621.289647;bounded_by_ta=TRUE;common_boundary=Both;end=289647;ies_id=IESPGM.PTET51.1.108.278104;ies_left_dist=0;ies_min_dist=0;ies_right_dist=0;junction_seq=tattagcttatacttTAtataaaatgaataga;read_names=J00121:27:H3GGKBBXX:5:2205:4696:13711,J00121:27:H3GGKBBXX:5:1104:13281:28903,J00121:27:H3GGKBBXX:5:2108:32441:4426,J00121:27:H3GGKBBXX:5:1110:19603:39119,J00121:27:H3GGKBBXX:5:2217:4564:35743,J00121:27:H3GGKBBXX:5:2210:25459:11952,J00121:27:H3GGKBBXX:5:2106:11272:39945,J00121:27:H3GGKBBXX:5:1122:16873:17509,J00121:27:H3GGKBBXX:5:1112:26129:45010,J00121:27:H3GGKBBXX:5:2118:4645:31734,J00121:27:H3GGKBBXX:5:1222:18700:29149,J00121:27:H3GGKBBXX:5:2124:18254:13675,J00121:27:H3GGKBBXX:5:2124:19512:32631,J00121:27:H3GGKBBXX:5:2121:30614:27602,J00121:27:H3GGKBBXX:5:1117:8014:3776,J00121:27:H3GGKBBXX:5:2122:6614:43163,J00121:27:H3GGKBBXX:5:1209:3782:46065,J00121:27:H3GGKBBXX:5:1202:18193:43919,J00121:27:H3GGKBBXX:5:2125:16467:15680,J00121:27:H3GGKBBXX:5:2202:28696:15451,J00121:27:H3GGKBBXX:5:2115:11962:47823,J00121:27:H3GGKBBXX:5:1109:16965:2615,J00121:27:H3GGKBBXX:5:1120:10642:43357,J00121:27:H3GGKBBXX:5:1211:14326:38134,J00121:27:H3GGKBBXX:5:2102:26443:3143,J00121:27:H3GGKBBXX:5:1207:13494:6167;sequence=TACTAGAATCAATTTTACAAAGTAGTT;start=289621;subtype=IES;support_ref=0;support_variant=26;type=IES;
scaffold51_108_with_IES	MILORD	internal_eliminated_sequence	289778	289802	.	.	.	ID=MILORD.108.289778.289802;Name=MILORD.108.289778.289802;bounded_by_ta=TRUE;common_boundary=Both;end=289802;ies_id=IESPGM.PTET51.1.108.278234;ies_left_dist=0;ies_min_dist=0;ies_right_dist=0;junction_seq=aataagctactgcttTAttataaatgaacaga;read_names=J00121:27:H3GGKBBXX:5:2107:2250:36024,J00121:27:H3GGKBBXX:5:2203:28574:16542,J00121:27:H3GGKBBXX:5:1126:18497:25597,J00121:27:H3GGKBBXX:5:2121:30178:30855,J00121:27:H3GGKBBXX:5:2211:16427:6079,J00121:27:H3GGKBBXX:5:2213:19502:24771,J00121:27:H3GGKBBXX:5:2125:30076:13552,J00121:27:H3GGKBBXX:5:1119:6340:47331,J00121:27:H3GGKBBXX:5:1219:15645:42179,J00121:27:H3GGKBBXX:5:2205:8765:8523,J00121:27:H3GGKBBXX:5:2208:11261:13799,J00121:27:H3GGKBBXX:5:2128:16640:28991,J00121:27:H3GGKBBXX:5:2224:11546:24771,J00121:27:H3GGKBBXX:5:2203:5558:19531,J00121:27:H3GGKBBXX:5:1211:23135:17561,J00121:27:H3GGKBBXX:5:2215:16275:25017,J00121:27:H3GGKBBXX:5:2210:21745:24964,J00121:27:H3GGKBBXX:5:2209:4340:5499,J00121:27:H3GGKBBXX:5:2221:18111:15293,J00121:27:H3GGKBBXX:5:2113:7324:22942,J00121:27:H3GGKBBXX:5:2220:9130:16190,J00121:27:H3GGKBBXX:5:2227:27397:26529,J00121:27:H3GGKBBXX:5:2219:1824:35919,J00121:27:H3GGKBBXX:5:2223:20912:8224;sequence=TATTAAAATAAGTTTACAAAATCTA;start=289778;subtype=IES;support_ref=1;support_variant=24;type=IES;
scaffold51_108_with_IES	MILORD	internal_eliminated_sequence	289936	289960	.	.	.	ID=MILORD.108.289936.289960;Name=MILORD.108.289936.289960;bounded_by_ta=TRUE;common_boundary=Both;end=289960;ies_id=IESPGM.PTET51.1.108.278367;ies_left_dist=0;ies_min_dist=0;ies_right_dist=0;junction_seq=aataagctactgcttTAttataaatgaacaga;read_names=J00121:27:H3GGKBBXX:5:1124:23155:5042,J00121:27:H3GGKBBXX:5:1219:24038:35655,J00121:27:H3GGKBBXX:5:1106:7476:24648,J00121:27:H3GGKBBXX:5:2216:27235:43691,J00121:27:H3GGKBBXX:5:1209:11759:13429,J00121:27:H3GGKBBXX:5:2208:26524:9860,J00121:27:H3GGKBBXX:5:2217:24393:29905,J00121:27:H3GGKBBXX:5:1216:24525:14027,J00121:27:H3GGKBBXX:5:2117:27326:21729,J00121:27:H3GGKBBXX:5:2201:27904:25861,J00121:27:H3GGKBBXX:5:2214:24698:46715,J00121:27:H3GGKBBXX:5:1212:3143:7961,J00121:27:H3GGKBBXX:5:1222:21369:21360,J00121:27:H3GGKBBXX:5:1221:5213:36024,J00121:27:H3GGKBBXX:5:2106:24677:4127,J00121:27:H3GGKBBXX:5:1121:29376:12796,J00121:27:H3GGKBBXX:5:2228:15595:7451,J00121:27:H3GGKBBXX:5:1124:4584:5288,J00121:27:H3GGKBBXX:5:2220:19055:12638;sequence=TATTAAAATAAGTTTACAAAATCTA;start=289936;subtype=IES;support_ref=1;support_variant=19;type=IES;
scaffold51_108_with_IES	MILORD	internal_eliminated_sequence	290094	290118	.	.	.	ID=MILORD.108.290094.290118;Name=MILORD.108.290094.290118;bounded_by_ta=TRUE;common_boundary=Both;end=290118;ies_id=IESPGM.PTET51.1.108.278500;ies_left_dist=0;ies_min_dist=0;ies_right_dist=0;junction_seq=aataagctgctacttTAttataaatgaacaga;read_names=J00121:27:H3GGKBBXX:5:2117:25581:7099,J00121:27:H3GGKBBXX:5:2222:23064:45924,J00121:27:H3GGKBBXX:5:1210:12236:9297,J00121:27:H3GGKBBXX:5:2205:5457:4655,J00121:27:H3GGKBBXX:5:2203:28716:16577,J00121:27:H3GGKBBXX:5:2211:22424:15768,J00121:27:H3GGKBBXX:5:2215:5396:9297,J00121:27:H3GGKBBXX:5:1121:9546:36394,J00121:27:H3GGKBBXX:5:2202:20121:15926,J00121:27:H3GGKBBXX:5:1223:22455:15399,J00121:27:H3GGKBBXX:5:1128:17858:27373,J00121:27:H3GGKBBXX:5:1123:10551:12110,J00121:27:H3GGKBBXX:5:2202:27133:12462,J00121:27:H3GGKBBXX:5:1202:7517:3723,J00121:27:H3GGKBBXX:5:2228:17371:37185,J00121:27:H3GGKBBXX:5:1109:7456:48034,J00121:27:H3GGKBBXX:5:2120:18314:7662,J00121:27:H3GGKBBXX:5:1121:12895:39488,J00121:27:H3GGKBBXX:5:1216:14367:39471,J00121:27:H3GGKBBXX:5:1128:18497:25421,J00121:27:H3GGKBBXX:5:1105:3386:19179,J00121:27:H3GGKBBXX:5:2126:26951:39084,J00121:27:H3GGKBBXX:5:1223:31467:26898,J00121:27:H3GGKBBXX:5:2103:19624:25017;sequence=TATTAAAATAAGTTTACAAAATCTT;start=290094;subtype=IES;support_ref=34;support_variant=24;type=IES;
scaffold51_108_with_IES	MILORD	internal_eliminated_sequence	290247	290273	.	.	.	ID=MILORD.108.290247.290273;Name=MILORD.108.290247.290273;bounded_by_ta=TRUE;common_boundary=Both;end=290273;ies_id=IESPGM.PTET51.1.108.278628;ies_left_dist=0;ies_min_dist=0;ies_right_dist=0;junction_seq=tctcagccttgacttTAgattaaatgaacaaa;read_names=J00121:27:H3GGKBBXX:5:1221:12459:19812,J00121:27:H3GGKBBXX:5:1122:15930:24876,J00121:27:H3GGKBBXX:5:2107:26494:20955,J00121:27:H3GGKBBXX:5:2116:11129:8822,J00121:27:H3GGKBBXX:5:1128:22668:37712,J00121:27:H3GGKBBXX:5:1211:3356:34952,J00121:27:H3GGKBBXX:5:2107:29406:20867,J00121:27:H3GGKBBXX:5:2122:21136:37976,J00121:27:H3GGKBBXX:5:1104:3508:46821,J00121:27:H3GGKBBXX:5:1110:29873:46504,J00121:27:H3GGKBBXX:5:2205:23734:28973,J00121:27:H3GGKBBXX:5:2201:28026:4620,J00121:27:H3GGKBBXX:5:1228:17827:41387,J00121:27:H3GGKBBXX:5:1122:20679:20515,J00121:27:H3GGKBBXX:5:2103:19928:10739,J00121:27:H3GGKBBXX:5:2122:28818:2228,J00121:27:H3GGKBBXX:5:1223:27702:29448,J00121:27:H3GGKBBXX:5:2118:26930:30609,J00121:27:H3GGKBBXX:5:2112:20517:39330,J00121:27:H3GGKBBXX:5:1103:27255:8312,J00121:27:H3GGKBBXX:5:1227:28057:46944,J00121:27:H3GGKBBXX:5:1111:23399:28076,J00121:27:H3GGKBBXX:5:1224:8897:10370,J00121:27:H3GGKBBXX:5:2107:17158:34776,J00121:27:H3GGKBBXX:5:2112:7933:25615,J00121:27:H3GGKBBXX:5:2116:22607:36270,J00121:27:H3GGKBBXX:5:1218:15524:13060,J00121:27:H3GGKBBXX:5:1222:21846:10264;sequence=TATTTTAGAAAGGTTAATAAGAAATGT;start=290247;subtype=IES;support_ref=0;support_variant=28;type=IES;
scaffold51_108_with_IES	MILORD	internal_eliminated_sequence	290403	290428	.	.	.	ID=MILORD.108.290403.290428;Name=MILORD.108.290403.290428;bounded_by_ta=TRUE;common_boundary=Both;end=290428;ies_id=IESPGM.PTET51.1.108.278757;ies_left_dist=0;ies_min_dist=0;ies_right_dist=0;junction_seq=tattagctgttatttTAggaaaaatgaacaga;read_names=J00121:27:H3GGKBBXX:5:1206:12023:14414,J00121:27:H3GGKBBXX:5:2226:8004:34565,J00121:27:H3GGKBBXX:5:1126:26362:46715,J00121:27:H3GGKBBXX:5:2124:11546:43374,J00121:27:H3GGKBBXX:5:2216:19999:16946,J00121:27:H3GGKBBXX:5:2124:11688:43269,J00121:27:H3GGKBBXX:5:1201:26271:8998,J00121:27:H3GGKBBXX:5:2119:9952:34952,J00121:27:H3GGKBBXX:5:1109:14864:31470,J00121:27:H3GGKBBXX:5:2204:18254:44095,J00121:27:H3GGKBBXX:5:2104:27265:8224,J00121:27:H3GGKBBXX:5:2203:20669:25210,J00121:27:H3GGKBBXX:5:1205:2940:26318,J00121:27:H3GGKBBXX:5:2213:31314:16788,J00121:27:H3GGKBBXX:5:2201:23591:9033,J00121:27:H3GGKBBXX:5:1118:26129:3688,J00121:27:H3GGKBBXX:5:1226:22627:41968,J00121:27:H3GGKBBXX:5:1127:13098:8154,J00121:27:H3GGKBBXX:5:1202:22861:40719;sequence=TAATATGCAAAGTTTATAATAAATGT;start=290403;subtype=IES;support_ref=0;support_variant=19;type=IES;
scaffold51_108_with_IES	MILORD	internal_eliminated_sequence	290559	290585	.	.	.	ID=MILORD.108.290559.290585;Name=MILORD.108.290559.290585;bounded_by_ta=TRUE;common_boundary=Both;end=290585;ies_id=IESPGM.PTET51.1.108.278887;ies_left_dist=0;ies_min_dist=0;ies_right_dist=0;junction_seq=ttttagctattatttTAgataagatgagcaga;read_names=J00121:27:H3GGKBBXX:5:2109:28209:33879,J00121:27:H3GGKBBXX:5:2216:6106:35532,J00121:27:H3GGKBBXX:5:2104:15635:46311,J00121:27:H3GGKBBXX:5:1115:20293:19882,J00121:27:H3GGKBBXX:5:1215:14651:43093,J00121:27:H3GGKBBXX:5:1101:22191:8013,J00121:27:H3GGKBBXX:5:2222:21450:42741,J00121:27:H3GGKBBXX:5:2126:29894:11020,J00121:27:H3GGKBBXX:5:1109:28067:38556,J00121:27:H3GGKBBXX:5:1117:21328:30327,J00121:27:H3GGKBBXX:5:1203:23023:18493,J00121:27:H3GGKBBXX:5:2102:14225:10950,J00121:27:H3GGKBBXX:5:1225:12499:34618,J00121:27:H3GGKBBXX:5:1109:27356:38275,J00121:27:H3GGKBBXX:5:1120:30442:13060,J00121:27:H3GGKBBXX:5:1118:3671:28393,J00121:27:H3GGKBBXX:5:2211:24688:46416,J00121:27:H3GGKBBXX:5:1211:12530:43533,J00121:27:H3GGKBBXX:5:1101:24353:12427,J00121:27:H3GGKBBXX:5:1211:12601:43445,J00121:27:H3GGKBBXX:5:1114:18132:48069;sequence=TATTTTAATTAGTTTAGAAAAAAGTTT;start=290559;subtype=IES;support_ref=0;support_variant=21;type=IES;
scaffold51_108_with_IES	MILORD	internal_eliminated_sequence	290716	290741	.	.	.	ID=MILORD.108.290716.290741;Name=MILORD.108.290716.290741;bounded_by_ta=TRUE;common_boundary=Both;end=290741;ies_id=IESPGM.PTET51.1.108.279017;ies_left_dist=0;ies_min_dist=0;ies_right_dist=0;junction_seq=aattagcgattacttTAacaaaattgaacaga;read_names=J00121:27:H3GGKBBXX:5:1205:18974:5183,J00121:27:H3GGKBBXX:5:2109:19908:9262,J00121:27:H3GGKBBXX:5:2124:8491:17438,J00121:27:H3GGKBBXX:5:1117:7293:14062,J00121:27:H3GGKBBXX:5:1125:11647:12743,J00121:27:H3GGKBBXX:5:2106:30442:11337,J00121:27:H3GGKBBXX:5:1223:6979:42952,J00121:27:H3GGKBBXX:5:2201:24688:17016,J00121:27:H3GGKBBXX:5:2108:19157:14994,J00121:27:H3GGKBBXX:5:2203:12175:9227,J00121:27:H3GGKBBXX:5:2110:22780:41704,J00121:27:H3GGKBBXX:5:2101:7425:1631,J00121:27:H3GGKBBXX:5:1218:5071:10844,J00121:27:H3GGKBBXX:5:1228:13798:28323,J00121:27:H3GGKBBXX:5:2120:24992:4075,J00121:27:H3GGKBBXX:5:1228:28077:43322,J00121:27:H3GGKBBXX:5:1124:30188:41106,J00121:27:H3GGKBBXX:5:2128:31385:41141,J00121:27:H3GGKBBXX:5:2219:13129:12462,J00121:27:H3GGKBBXX:5:1108:13443:43462,J00121:27:H3GGKBBXX:5:2117:12469:34424,J00121:27:H3GGKBBXX:5:1211:20791:48421,J00121:27:H3GGKBBXX:5:1124:30320:41088,J00121:27:H3GGKBBXX:5:1219:6340:40367,J00121:27:H3GGKBBXX:5:1128:3813:22661,J00121:27:H3GGKBBXX:5:2105:11982:9561,J00121:27:H3GGKBBXX:5:1225:15625:18300,J00121:27:H3GGKBBXX:5:2103:28534:23294,J00121:27:H3GGKBBXX:5:1123:12946:48896,J00121:27:H3GGKBBXX:5:1120:24363:42794,J00121:27:H3GGKBBXX:5:2210:24129:48685,J00121:27:H3GGKBBXX:5:1221:3965:28586,J00121:27:H3GGKBBXX:5:1215:14397:11390,J00121:27:H3GGKBBXX:5:1207:6553:4690,J00121:27:H3GGKBBXX:5:2115:8866:11302;sequence=TAATTTAAGTCAATGGAATAAAATAA;start=290716;subtype=IES;support_ref=0;support_variant=35;type=IES;
scaffold51_108_with_IES	MILORD	internal_eliminated_sequence	290874	290900	.	.	.	ID=MILORD.108.290874.290900;Name=MILORD.108.290874.290900;bounded_by_ta=TRUE;common_boundary=None;end=290900;ies_id=IESPGM.PTET51.1.108.279147;ies_left_dist=-2;ies_min_dist=2;ies_right_dist=-2;junction_seq=ttagccgatattttaTAtaaaatgaactaatt;read_names=J00121:27:H3GGKBBXX:5:2208:30868:21254,J00121:27:H3GGKBBXX:5:1210:22475:28305,J00121:27:H3GGKBBXX:5:1125:3782:18564,J00121:27:H3GGKBBXX:5:2124:13910:27567,J00121:27:H3GGKBBXX:5:1202:20202:21799,J00121:27:H3GGKBBXX:5:1205:22983:22960,J00121:27:H3GGKBBXX:5:1208:12510:15821,J00121:27:H3GGKBBXX:5:1213:1387:40438,J00121:27:H3GGKBBXX:5:1101:22719:48280,J00121:27:H3GGKBBXX:5:1220:17624:42478,J00121:27:H3GGKBBXX:5:2122:21836:7398,J00121:27:H3GGKBBXX:5:2110:20324:43216,J00121:27:H3GGKBBXX:5:2211:23520:20269,J00121:27:H3GGKBBXX:5:1117:3021:10493,J00121:27:H3GGKBBXX:5:1108:22962:35022;sequence=TATAATAAAGATGAATAAGAAACTTTA;start=290874;subtype=OVERLAPPING;support_ref=0;support_variant=15;type=ALTERNATIVE;
scaffold51_108_with_IES	MILORD	internal_eliminated_sequence	290874	290902	.	.	.	ID=MILORD.108.290874.290902;Name=MILORD.108.290874.290902;bounded_by_ta=TRUE;common_boundary=None;end=290902;ies_id=IESPGM.PTET51.1.108.279147;ies_left_dist=-2;ies_min_dist=2;ies_right_dist=-4;junction_seq=ttagccgatattttaTAaaatgaactaattag;read_names=J00121:27:H3GGKBBXX:5:2201:24403:24190,J00121:27:H3GGKBBXX:5:2117:4056:8770,J00121:27:H3GGKBBXX:5:1210:14763:30521;sequence=TATAATAAAGATGAATAAGAAACTTTATA;start=290874;subtype=OVERLAPPING;support_ref=0;support_variant=3;type=ALTERNATIVE;
scaffold51_108_with_IES	MILORD	internal_eliminated_sequence	290974	300094	.	.	.	ID=MILORD.108.290974.300094;Name=MILORD.108.290974.300094;bounded_by_ta=TRUE;common_boundary=None;end=300094;ies_id=IESPGM.PTET51.1.108.279274;ies_left_dist=52;ies_min_dist=52;ies_right_dist=-9041;junction_seq=acccagaaaatgcttTAtattttacattttat;read_names=J00121:27:H3GGKBBXX:5:2111:22414:45924;sequence=TATATTTTAATGGCAAAGGTATAAAAAAATATAAATAATTTAGCTACTATTTTATTTTAAAGAATAGGAAAAAGAAATCTTAATTTAAATGAATAGATTAGAAGAAGCTTTGGAAAATTTTGATTTAGCTATTTAGAAAAATCCAGAAGATTAAAGGTATTACCACAATAAAGGTATATTTAAATTTGTAGAATTTATAAGCTGGCGCTTTATTAAAATAAGTTTAACTAAATCTTTATTAAAAATGAACAGATTAGAAGAAGCTTTGGTAAATTATGATTCTGCTATTCAGAAAAACCCAGAAGGTTCAATTCATTACTCCAATAAAGGTATATTATTTATGTATAATATGTTAGCTTATACTTTACTTGAATCAATTAAATCAAAACATTTTACTTATGATGAATAGATTAGAAGAAGCTTTAAATAATTTTGATTTAGCAATATAAAAAAACCCAGAAGATTCAATTAATTACTTTAATAAAGGTATATTTAAAATTGTAGAATTAATAAGCTTTCACTTTATTAAAATAAGTTTAACAAAATCTTTATTAAAAATGAACAGATTAGAAGAAGCTTTGGAAAATTATGATTTAGCAATATAGAAAAACCCAGAATTTGCTGAATATTATAATGGGAAAGGTATATAAAATATATATTATTTAGCTAACTCTTTATTTGATTAGAATAAAATAAGAAATGTTACAAAACTTAAACAGATTGGAGGAAGCTTTGGAATATTATGATTCAGCAATTTAGAAAAATCCAGAAGATTATAGGTATTACCATAACAAAGGTATACTTATAAATGTAGAATTTATTAGCTTTTAATTTAGTATGTAAAATGTAATAAGAAATGTAGAAAAAATGAATAGAGTAGAAGAAGCTTTGGAAAATTATGATTTAGCAATTTTTAAAAACCCACAACATTCTGAATCTTATAATTGTAAAGGTAAAATTAATATTTAGGAATTCTAAGCTAATATTTTATTTGGAGAATATAATAAGAAATTGTATAAACAATGAACAGATTAGAAGATGCTATATAAAATTATGATTTTGCAATATAGAATAGCCCAGAAGAATCGAAACACTACTACAACAAAGGTATAAAAAATGTAATATTCCTCAGCCATGACTTTATTTAGAAAGGTTAATAAGAAATGTTAGATAAAATGAACAAATTCGAAGAAGCTTTGTAATATTATAATACAGCAATTCAGAAAGACCCTGCAAATTCTGAGTATTATAATGGAAAAGGTAAAGTTTAATATGAATAATTTTTTAAGCTAATACTTTATTTTAATTAAATTTGAAAAGAATTTTAACAAATATGAAGAACTTCGAAGAAAGTTTGAAAAATTTTGATATAGCAATATAGAATAACCCAGAAGATTCAAAGGTCTTCTTCAACAAAGGTTTAAGTTAATTCATATAATTTCTAAGCTTTTGCACTACACAAAATAAAAAGATTTGAAGAAGCTTTGTTAAATTATGATACAGCAATTTACAAAAACTCTGAAAATTCTGAATACTTTTATGGAAAAGGTATGCTTAAAATGTATACTTTAAGCGATTGCTTTATTTTATAGAGTTTGATAAGAAAAAATTTAGCTGAAATGAACAAATTAGAAGAGGCTTTTGCATATATTGATTAAGCGATTTAGAAAAACCCTGAAATTTCTCACTATTACGATGCCAAAAGTATATTTAAGTTTTTATATTTTTAGCATAAATTTTATTTATTTTATTTTGAATATCCTACTACTTTAAATGAATAGAATTTAAGAGGTCTTTGAAACATAACGGATTGATTTTTTGAGATTTTTATGAATTTCAAATATTATCATTTTTACATTATTTTTTATTTCTAATGTAAAATGTCTTGTATCTTAAATACATAGGATGAAGTTTGGAAATATTATCATTTATCTATTCAGCAATATTACCTCTAAACTTAATTTATCTATTGCGCTTAAGAATGGTGTCAACAACATTATCGTGTAATTTGTCAATCAAAATGGTATAATTACAAAACAAGTTAAGGTTATGCTAACATATAGTTGCTGCTTATTAGCTTTTGAACAAAAACCATTATTATAAGAGATTGTATTGTTTTTAAATATGTCTTTAGTAATAATACATTGTCTAAAATAGAATAAATCATTAAAGCCATTATTTACTTATAATGGTTTATTTAGTAAGATAGCCATTATTTTGATAACCAGATAAAATTTTCTTAATGTATATTTATCGTAGAATCATTAAATTTGAGCTGCGTCATTAATCTTCAAGGACCAAATATTCAATACTATCTAATTTTACTTTATTATTCTATTCTAAATTTTAGATGGAAATATGGCTGGTTGTAAAATCTGGAAAGAAAAATTTAATTGAGGGCTATAAAATAATCTCTAATGACTTTGATGAAATTAGACCCTACTATAGAAAATTAAATTGATTTGTTCAACATAAAAATATATTGATAGACCTTAAAGTTAACACCTCTAAATAGCATATCAATATTTTAGTGAATTAGATAAACTTAATATAATCTTGGAAAAGTCTCAATTATGTTTTAATAATAATGGAGTAATCTAAAAAGGGTACTAATCAAATATTATTTACAATAGATTTATTTTTCTAAATAATCATTTGAAATGAAATTTTATTTAGTAAATAAAACTTTCTGCACACAATTTTATCATTCAATATATATATATGTTGGATACAAATCTTAAGATATAATAATTGAGTGATCCAAATCCTTATAATTTATATTTAGAAATATTGATTTTATTATGCCTATTTTTAAGTTACAGAAAGTATTCAATAAAATATTCGAAATTACTTCATTAAAATTTACAAATTATGTTTGCCATAAGTAGAGTGAATTTTTGATAACCTAATATTATTTTTTACAATAATATGATTGAATAAATATTAGAAATAAAGTTTTCATCAAAATAGAATAGTGTTGAAGATCTAAAATACGAATTTCATGTAATTTCCCAATCATATATATAGAAATTTAAGTTGAAAAAAATGTGTATAGAAAAAATTTGTTTCAAAATTTAGAAAGTTTTATGAAGTTCCATTCTCAAAAAGTATTAAAGTCCATTTGAAGAAAAATACATTAATCTCCTCAACCAATTTTTGTTTCCTAGAGTTTAACTTAAATTCAAATTTAATAATACTATATTGTTTCTTGGTTTGAAAATTAGACGAGCTTAAGGGGAGGTGGATGTGGAAATACAAAGATTCCTAAAGTTTAAATAGGAAAATTCAATAATTCACTACAACTTTATCAGAATTCACAACGACAACCTCAGAAAAATCTTTCACTTTTTAAGATAAACTCCAACAGGTTGAAATCCTCTCTGCATTTTCTTGGTTTTACAACAATAAGGAATATTTTTTTAGATAATATGTAATGATGTTTGAATAAATTCAAAATTTTATCACCTAGTTGAAGTATTGTTAAAATCTCTGATAATATAAATTAAATTATCAGGATTTTTATTCCATTAACTGCTTGACATTTGTGATGATCTCTTTAGAGTAATTTTTTGAAATTAATTACAAAATGAGGAGGGATAGATATACGTAGGAAGTTTTCAAATATAATTTATTTGAAATTATTACAGAAATTAAATTCAAAACTAGCATTGAATCAATCAATATTTATAAAACTAGAGTTGAATTTGAATTCTAGCTTATTAAATTAGGTTAATTTATCATAGAAACTAATTCAGAATGAGAAAAAGAATTATTAATTTCAATACTATATAGTGCTGCAAGTTCAATATCTCTGAATTAAACCTAGCAGTGAATTAATCGATTCCCCACTAAACACCAGAAAATAATCACCTTTCAATTTCTATGAAAATAAATTTAGCATCCATTACAAAAATATGAAGTTTATTATTTTTTTGAGAAACTAAAATGTTCAATTATCAATTAATAGAAACTAGGATATTCAGTTCAAAACTATTAACCCATTGCCGCAAGGTTATAATTAATATATTAAATTATCTTAAGATTGGATGATACATTTTGTTGAATTAAATTCATAACTGAGTTAATGTTGTATCGACTAATAATCAAGAAAGAAGAACTAAAACCAACACGGTCAAAAATTTATGCAATTTGGAATCACTTAATAACTACTAATTAAATGATTTAACTGCCTCATGAAAAAACCTCTGGCAAACTCTAAATTTTGCAAAAAAGAATTCTTAGCATTTGTAATTTAAATAATTAACAATTTAAAGAGTATAGATGAATTTTATTAGTTCTCAAAATCTGTTTCATTATAAAGAATAATACTAATAAGTTTAAGAACTCATATAAATTTTAATCAAATTTAAGTGGTTATTAAAATAAAAGAAGTCGAATTTTTCATTAACAATTAAATATAAATAAACAATAAATGAGATAATCGTACATACATTTAATAAAGATTTTATAGAAATATCATCGGATAGGAAAATTGACTTAACAAAATGTTTCAAGAATATTTTTGAATCAAAATAACTCTTTTTAATTATGCAATTTAGGTCAATTGTTAGATGACCAAAATCTAGCATCAATACAAACATTACAAGTAGTTTCTTAAAAGGCCTAGCTATTCTAATAATAGGATCTTGCGTTAAATCGAGAAATTATTACTGATACAACTTATTCATACTTTTTAGAAGAAGTTGTATAAAGAAATTGGTTTAGTGAAGGAAATAAACTTTTAGATATTTTTTCAGACTCCTCTTATAAAGTTTGAGAAGCAGCTGCATTTAATTTAATTAAAATACAATCTATAGTGTAAGAGGTTGCCATTAAGGATTTTTTGCAAACTTTATTGCTATGAATATGAATGATTGAAAGATATGCAAGTGTTAAAAATATATTAAAAAACAAAAGATGATTGAAATGCAAAAATAATTATATTCTAAAGATTTAGCAAATTTTTCAAATAAATTGTAAATAGATATGCAGAACAAACTTATAGAATAATTAGATACCTAAGTTTTAATCGGAGATAATTAAACACTTTAAAAAAATTAATTGTAATATGCTTATGAAGACTATGAATCCTATATTGATAATATAACAGAAATTTCATAGAAAATGTATATAGGCCTCATTTTCTTGAGGGAAATCAGCAATGCTCTAAGGTAGGTAAAAAGGTCAATTGATTAAGTGCCACAAAATATGAAAGGTAATGAAGATAATTTAAGGAGATTAATTGGTAAAACTTATACTCAATTATTATTGATAAGAAAAGAGAAAATTTTGTTTTAGAAATAGGAAGCTGAATTGGAATAAGTTTACATTTAATTTTTACTTAAGAGTATGATGCTTAAACAGGGATAAAATATGAAAATAACTTTGGTGATTTTAAATAGTATCTAATCGAAAAAAAACCAATAATTATGAAGGAGAAGTTACTGAATTCTTGTGGAGTGAAGGAGAAAGATTATAAAGATGTAATGTTATTGAGAGGCAAAGCAGGCTCAAGTAAGAGTAGGGCATATCGAAACATAGAGGAATTTTTATGGATAAATGAATCAACATCTCCATCTTGGATTCCTATTTTTGTTTCACTTCCATCTTTAAAGAATCCAAAGCATAATTTAATCGAATAAACTTTGGAGCCTCGAATTATACAGTATTTTGAATTTCTTAAATAATTAAAAGGTCAAAATTTCCCCCTTAATGAGTTTAAATTAATTTGAACAAATTTAGAAGATTGCATTAATACAATCATCATTCAAAATATAGCCAAGATATATTATTTTAGATGTTGAAAAAATAATTTAGAAGTTCCAAACTAAGAAAAGAGGTTCTTCTTTTATGGAGCTTATAAAAGTTTTCTTTAGTCATTAACAATGAGAATATTAATCATTTAATGGGCGCTCAATTTATGATTGAAATAATTGTTTATGTGATACCAAAATTGTCATCTACTTTTTCAGAATCGAATTTTTTGAGACATACTCTCAAATAAAATGCCTTTAATTAAAATACAAAGCTCATAAGCAGAATTAATTAATGAACAATATCAAAATTAATCAAAACTTAATATAGGTTTCAGATTTATAATCAGATTAGACTTAATTAAATTAGAAGTCGGTTGAAACAAAAACCTATTAAATCAAAGGTTCTAGAAAACTTTCTTTCATTAATTGAAGAATTAGGTAGCTAAAGTTTCTTTAAAAATTATTCGAATTTTCACCCAATTGACTTTTGGATGAGAATAGAATACTCTCAAGGAAAGTCTTTACTATTTAGAGTGAGGTAAATTTTATAGTATCAGCGTTCAAACAAAATTAATTTACGGCTTACGATCTTTATGAGACTTTTTCACAATTTTACCATATGAAGCAACTTTAAAATGGAAAGAATTAAGAAAAACTTTTTATTATGGAACTTCTTTAAATGATTTACATGATTAACCACTATATTTGGCTCAAGATATGACTACATATTAACTTGCCTAAGTTGATTACTGTTCTAACTTACACAAGCAACATAAGAAGGGGAAAATAAATATTTTTGGGAAGATTAATATTTTGATGAGAATTAAACTAAATGTATTTTGAATCTATTTATAAAAGTGTTTTAAGATAATTATTTTGGGTTATTAACAAACAGCAGATTCAAATTTGGATCAATTTAATATTTCACTTGAGCATTATTAAGGTTAAATATAATTATTAAAGCCGAAATTGAAGTAAATTTTGGATATGAAGCAGAAATTAATTTTAATTGTTTAATAATCGAAGCAATAAATTGAGTTTGTGCGCTCAGCCTCTAACACTATCTATTTATTAAGATCTCTTAGAGAAAAATTTTAATGACACTGATCTTTCTCATATTTGTTTGTCTACACTAAATTAAATGGTTTAAATTTCTGTTAAATTAACTTCGATAAATATAATTTTAATAGGATTTCAATTGATTCATGCAATTTTAACCGTGCTAAAATTACAAATGCAAAATGGAAGAACTTGAGTTTAAAGAGAAACCAACATTAATTGAACATAAAGATAGTATAACAAGCCTATAATTCACAAAAGATGAAGGAATTTAATTTCTTTAAGTAATGATGGAATGATTACAACTTTGTAGGTTCTGGGAAATAGAACCAAAAATTTTTTCGTTTTCAAATCATTAAAAAGTGATTTCAACATTCATTTTCAGAACAAACAAATCTTTTGCCATGTTTGAAAGGCTAGTCCATTCAGATTTTGAACTGCTCAGGTTTGATTTTGGAATTATTTACCTCTTATTAATTATGATTATAATAGAGTAATGTTGTCTTAGGACGGAAATTACATTGCAGCACTCACATAGTCCATTAAGATTTTTTCAGGTAAATTAAATCCTTGAAAATTTAAATTTAACCGTAGAGAAATATTTTAACAGTGAAATTTATAATTGAATGCACTGCAATCTCTTCAAGTTCTAAACTGTTAGTTGCACGTGGAGCTGAAGTAATGCTATTTTATATAATTAATTTTTCAGATCAACAATAAATTGCAGTTCTCCAAAACAGTGCTCAATCATTAAATACCTCATCGGATGAATAAATACTGGCTATGGCAGGTATGGGTAATAAGATAAATTTTTGGAATGTAAGGAATAGAGGGAAAGTTGAACTACTTTTCTCTCTCTAAAATAAAAAATATCCTCTAAAGCATTTCTATAACACAATTCTATATAGGTTATAAATGTTCTAAGATAAGACAAATAAACATATGACTTCTAAATAGAGAATTTTTTGGGGGGTTTGTAGAATAAATACGGGAGAAGTTATGTCAAACTCTGTATAAGCTAATTATGAATTATCAGATATTTTGAATATTAGATAAAAATTGATGGTCGTTAGATAGTAGTAATTGATAAAAAACAAATGAAGTAAAATATACTTTGGATAAATTTTCTTCAGAAATTAATTCTGCTATATTTTCTATAGAAGGAAAATAATGTTTATTGGGAATCAAGGATGGGTCAATTTTGATCTATGACATTTTATAATATGTTATCAATCAGATCTTGTTATGCATATTTTTCACATTTTAATACCATAGATGTGTGAATAAATCTTTTGAGGTGCTGCTCCTTTATACAGCAAAATAGTAATTTAGAGAATTTCAATAGATATAAAATATGACCATTTATACAATTAACATTAAATTAAGTTTTAAATTTAAATTTAAGAAGCCAATCTAAAAGATTTCAATAATAATAATCATCCTATTTATACTTTATCATTAAGGCTAAGGATAATTCTTTACAATTGAGTGTAATAAAATACCTTATTAATATTTTTTTTAGATATTTAGTAAAATCTCTCAGTCAATTCCCATATTTCAATGAATTTTGTATTTTTACTCCTGCAAAGAACTTATATTTATAATTAAAGGAATATTAACAATACACAATTTTTTTGATTTTTTTTGCATTGCTTTTGTTTATTGAATGTCCTACTTCTTTCAAGAGTATAATATATCCTTATATTCCTGAAAATTGGTAAGAGTAAAATCTAGTTTACTTTAAGTCAATAATATAGATAAATACGACAAATCAGCTCTTTAGTAATAACAGAAAGACCATAATATTAATCCATGATTTAAAACAAAAACATAAATAATTAATAGGTATTCTGAATCGTGTTTAAGAAGGTAGAAAAATTGCGAAATAGGTAAATTCAAGAAACAAAACTACACATTAATATTCATTAATTTAATATTAAGTGAGGTATAAGGATTTTAATGCAATTTTTTCAATCAATTGTTCGAACAAAAATTATAACTGTAGTTTCAACTTAGCATTTACACTATATTTTTTTGGCAAATTTAAAATTTGAATCTTCACATACAACATATGAGGCATCTAAAAATAGAGTAATCCCTCATTTTGTTTTTCAAGAAAAAATTGTTGCAATTGCAAATATTAAAACTACAAATAGAAATTTTGAAAAAAAATAATTTATTGATTATGCTTAGTTTCAGGCATGGTTTGCCTAATATTATCATAAGCTATCTTTATTCAATCTTTTACTAATCGTTTTATATTCCTAATTTAACGAAAATTTTTCTTATTTTTTCTTTTTTTTTCA;start=290974;subtype=EXTERNAL;support_ref=3;support_variant=1;type=ALTERNATIVE;
scaffold51_108_with_IES	MILORD	internal_eliminated_sequence	290993	291053	.	.	.	ID=MILORD.108.290993.291053;Name=MILORD.108.290993.291053;bounded_by_ta=TRUE;common_boundary=RIGHT;end=291053;ies_id=IESPGM.PTET51.1.108.279274;ies_left_dist=33;ies_min_dist=0;ies_right_dist=0;junction_seq=ttttaatggcaaaggTAatttaaatgaataga;read_names=J00121:27:H3GGKBBXX:5:2106:4046:14836;sequence=TATAAAAAAATATAAATAATTTAGCTACTATTTTATTTTAAAGAATAGGAAAAAGAAATCT;start=290993;subtype=PARTIAL_EXTERNAL;support_ref=2;support_variant=1;type=ALTERNATIVE;
scaffold51_108_with_IES	MILORD	internal_eliminated_sequence	291026	291053	.	.	.	ID=MILORD.108.291026.291053;Name=MILORD.108.291026.291053;bounded_by_ta=TRUE;common_boundary=Both;end=291053;ies_id=IESPGM.PTET51.1.108.279274;ies_left_dist=0;ies_min_dist=0;ies_right_dist=0;junction_seq=atttagctactatttTAatttaaatgaataga;read_names=J00121:27:H3GGKBBXX:5:2221:10592:14889,J00121:27:H3GGKBBXX:5:1208:27783:4690,J00121:27:H3GGKBBXX:5:2101:18680:4813,J00121:27:H3GGKBBXX:5:1128:24363:25034,J00121:27:H3GGKBBXX:5:1206:26839:6712,J00121:27:H3GGKBBXX:5:2102:30401:7539,J00121:27:H3GGKBBXX:5:1126:18852:17667,J00121:27:H3GGKBBXX:5:1103:12976:18704,J00121:27:H3GGKBBXX:5:1126:7304:30433,J00121:27:H3GGKBBXX:5:1226:10439:4602,J00121:27:H3GGKBBXX:5:1224:17716:30573,J00121:27:H3GGKBBXX:5:2124:12936:2035,J00121:27:H3GGKBBXX:5:1224:4614:46065,J00121:27:H3GGKBBXX:5:2203:31416:42987,J00121:27:H3GGKBBXX:5:2202:10358:4075,J00121:27:H3GGKBBXX:5:1105:8785:43163,J00121:27:H3GGKBBXX:5:2126:9902:7363,J00121:27:H3GGKBBXX:5:1121:14752:8348,J00121:27:H3GGKBBXX:5:2208:30797:19619,J00121:27:H3GGKBBXX:5:1105:8501:24876,J00121:27:H3GGKBBXX:5:1111:23439:20129,J00121:27:H3GGKBBXX:5:1103:7902:34248,J00121:27:H3GGKBBXX:5:2207:15463:10352,J00121:27:H3GGKBBXX:5:2123:6248:3002,J00121:27:H3GGKBBXX:5:2223:23794:32947,J00121:27:H3GGKBBXX:5:2214:18903:16559;sequence=TATTTTAAAGAATAGGAAAAAGAAATCT;start=291026;subtype=IES;support_ref=4;support_variant=26;type=IES;
scaffold51_108_with_IES	MILORD	internal_eliminated_sequence	291184	291209	.	.	.	ID=MILORD.108.291184.291209;Name=MILORD.108.291184.291209;bounded_by_ta=TRUE;common_boundary=Both;end=291209;ies_id=IESPGM.PTET51.1.108.279404;ies_left_dist=0;ies_min_dist=0;ies_right_dist=0;junction_seq=tataagctggcgcttTAttaaaaatgaacaga;read_names=J00121:27:H3GGKBBXX:5:1211:26494:9842,J00121:27:H3GGKBBXX:5:1111:17492:39787,J00121:27:H3GGKBBXX:5:2101:1945:3881,J00121:27:H3GGKBBXX:5:2105:26484:11302,J00121:27:H3GGKBBXX:5:1202:26616:4110,J00121:27:H3GGKBBXX:5:1204:18791:48122,J00121:27:H3GGKBBXX:5:2106:14976:36376,J00121:27:H3GGKBBXX:5:1220:12946:48720,J00121:27:H3GGKBBXX:5:1120:19207:41950,J00121:27:H3GGKBBXX:5:2120:24870:40895;sequence=TATTAAAATAAGTTTAACTAAATCTT;start=291184;subtype=IES;support_ref=2;support_variant=10;type=IES;
scaffold51_108_with_IES	MILORD	internal_eliminated_sequence	291339	291366	.	.	.	ID=MILORD.108.291339.291366;Name=MILORD.108.291339.291366;bounded_by_ta=TRUE;common_boundary=Both;end=291366;ies_id=IESPGM.PTET51.1.108.279533;ies_left_dist=0;ies_min_dist=0;ies_right_dist=0;junction_seq=tgttagcttatacttTActtatgatgaataga;read_names=J00121:27:H3GGKBBXX:5:2101:28726:27004,J00121:27:H3GGKBBXX:5:2202:27935:20709,J00121:27:H3GGKBBXX:5:1214:23175:6308,J00121:27:H3GGKBBXX:5:1226:11231:14484,J00121:27:H3GGKBBXX:5:2203:28452:12919,J00121:27:H3GGKBBXX:5:1226:28280:35725,J00121:27:H3GGKBBXX:5:1214:7882:44447,J00121:27:H3GGKBBXX:5:1206:7253:29606,J00121:27:H3GGKBBXX:5:1203:19045:16629,J00121:27:H3GGKBBXX:5:1125:16173:3987,J00121:27:H3GGKBBXX:5:1122:11951:46117,J00121:27:H3GGKBBXX:5:1126:3498:27391,J00121:27:H3GGKBBXX:5:1221:9577:21395,J00121:27:H3GGKBBXX:5:2118:30675:43075,J00121:27:H3GGKBBXX:5:2126:18375:43427,J00121:27:H3GGKBBXX:5:2209:11089:3090,J00121:27:H3GGKBBXX:5:1118:16904:4866,J00121:27:H3GGKBBXX:5:2201:27154:20726,J00121:27:H3GGKBBXX:5:1217:25104:33457,J00121:27:H3GGKBBXX:5:1113:19898:1824,J00121:27:H3GGKBBXX:5:2211:6573:28885,J00121:27:H3GGKBBXX:5:1210:10429:1595,J00121:27:H3GGKBBXX:5:1112:16914:24718,J00121:27:H3GGKBBXX:5:2203:29325:42812;sequence=TACTTGAATCAATTAAATCAAAACATTT;start=291339;subtype=IES;support_ref=6;support_variant=24;type=IES;
scaffold51_108_with_IES	MILORD	internal_eliminated_sequence	291497	291522	.	.	.	ID=MILORD.108.291497.291522;Name=MILORD.108.291497.291522;bounded_by_ta=TRUE;common_boundary=Both;end=291522;ies_id=IESPGM.PTET51.1.108.279663;ies_left_dist=0;ies_min_dist=0;ies_right_dist=0;junction_seq=aataagctttcacttTAttaaaaatgaacaga;read_names=J00121:27:H3GGKBBXX:5:1125:6370:39752,J00121:27:H3GGKBBXX:5:2215:20943:48227,J00121:27:H3GGKBBXX:5:2212:22952:2193,J00121:27:H3GGKBBXX:5:1220:7344:9086,J00121:27:H3GGKBBXX:5:2106:29406:12532,J00121:27:H3GGKBBXX:5:2111:11738:7908,J00121:27:H3GGKBBXX:5:2207:13362:48948,J00121:27:H3GGKBBXX:5:1216:26007:31787,J00121:27:H3GGKBBXX:5:2111:17959:13834,J00121:27:H3GGKBBXX:5:1208:22282:27303,J00121:27:H3GGKBBXX:5:1119:31375:4620,J00121:27:H3GGKBBXX:5:2101:16153:24736,J00121:27:H3GGKBBXX:5:2115:14590:47137,J00121:27:H3GGKBBXX:5:2118:26727:20340,J00121:27:H3GGKBBXX:5:2121:4919:16137,J00121:27:H3GGKBBXX:5:2117:19522:7082,J00121:27:H3GGKBBXX:5:1125:30289:14203,J00121:27:H3GGKBBXX:5:2124:23652:25351,J00121:27:H3GGKBBXX:5:2216:6796:2404,J00121:27:H3GGKBBXX:5:2218:16559:3670,J00121:27:H3GGKBBXX:5:2124:14671:8066,J00121:27:H3GGKBBXX:5:2204:24708:48315,J00121:27:H3GGKBBXX:5:2207:32400:46240,J00121:27:H3GGKBBXX:5:1128:14448:18265,J00121:27:H3GGKBBXX:5:1117:20943:38662,J00121:27:H3GGKBBXX:5:2112:25976:48931,J00121:27:H3GGKBBXX:5:1121:27488:20357,J00121:27:H3GGKBBXX:5:1114:23815:4497,J00121:27:H3GGKBBXX:5:1228:6400:43392,J00121:27:H3GGKBBXX:5:2119:12784:25755,J00121:27:H3GGKBBXX:5:1220:14012:10405,J00121:27:H3GGKBBXX:5:2217:8582:26248,J00121:27:H3GGKBBXX:5:1218:18396:34565,J00121:27:H3GGKBBXX:5:2103:16001:41563,J00121:27:H3GGKBBXX:5:1124:28726:45607,J00121:27:H3GGKBBXX:5:1118:23937:46029,J00121:27:H3GGKBBXX:5:2222:27630:4004,J00121:27:H3GGKBBXX:5:1104:22465:47208;sequence=TATTAAAATAAGTTTAACAAAATCTT;start=291497;subtype=IES;support_ref=0;support_variant=38;type=IES;
scaffold51_108_with_IES	MILORD	internal_eliminated_sequence	291649	291676	.	.	.	ID=MILORD.108.291649.291676;Name=MILORD.108.291649.291676;bounded_by_ta=TRUE;common_boundary=Both;end=291676;ies_id=IESPGM.PTET51.1.108.279789;ies_left_dist=0;ies_min_dist=0;ies_right_dist=0;junction_seq=atttagctaactcttTAcaaaacttaaacaga;read_names=J00121:27:H3GGKBBXX:5:2208:27265:20920,J00121:27:H3GGKBBXX:5:2225:19197:38803,J00121:27:H3GGKBBXX:5:1224:25915:31242,J00121:27:H3GGKBBXX:5:1128:13037:36007,J00121:27:H3GGKBBXX:5:2102:29975:9086,J00121:27:H3GGKBBXX:5:1120:4340:25509,J00121:27:H3GGKBBXX:5:1103:4026:27320,J00121:27:H3GGKBBXX:5:1104:26900:8224,J00121:27:H3GGKBBXX:5:2114:3011:42020,J00121:27:H3GGKBBXX:5:1116:26930:36622,J00121:27:H3GGKBBXX:5:2126:26047:1719,J00121:27:H3GGKBBXX:5:1227:23815:21694,J00121:27:H3GGKBBXX:5:1118:26403:37888,J00121:27:H3GGKBBXX:5:2104:24951:10862,J00121:27:H3GGKBBXX:5:1104:9557:32015,J00121:27:H3GGKBBXX:5:1213:5223:22889,J00121:27:H3GGKBBXX:5:1127:21927:37519,J00121:27:H3GGKBBXX:5:2109:10653:26740,J00121:27:H3GGKBBXX:5:2225:10125:20164,J00121:27:H3GGKBBXX:5:1113:5873:34424,J00121:27:H3GGKBBXX:5:1116:13758:25404,J00121:27:H3GGKBBXX:5:2212:25195:37378,J00121:27:H3GGKBBXX:5:2123:2970:37800,J00121:27:H3GGKBBXX:5:2224:25784:46662;sequence=TATTTGATTAGAATAAAATAAGAAATGT;start=291649;subtype=IES;support_ref=3;support_variant=24;type=IES;
scaffold51_108_with_IES	MILORD	internal_eliminated_sequence	291779	291832	.	.	.	ID=MILORD.108.291779.291832;Name=MILORD.108.291779.291832;bounded_by_ta=TRUE;common_boundary=RIGHT;end=291832;ies_id=IESPGM.PTET51.1.108.279919;ies_left_dist=28;ies_min_dist=0;ies_right_dist=0;junction_seq=acaaaggtatacttaTAgaaaaaatgaataga;read_names=J00121:27:H3GGKBBXX:5:2220:25489:31558,J00121:27:H3GGKBBXX:5:1122:19867:14994;sequence=TAAATGTAGAATTTATTAGCTTTTAATTTAGTATGTAAAATGTAATAAGAAATG;start=291779;subtype=PARTIAL_EXTERNAL;support_ref=2;support_variant=2;type=ALTERNATIVE;
scaffold51_108_with_IES	MILORD	internal_eliminated_sequence	291807	291832	.	.	.	ID=MILORD.108.291807.291832;Name=MILORD.108.291807.291832;bounded_by_ta=TRUE;common_boundary=Both;end=291832;ies_id=IESPGM.PTET51.1.108.279919;ies_left_dist=0;ies_min_dist=0;ies_right_dist=0;junction_seq=tattagcttttaattTAgaaaaaatgaataga;read_names=J00121:27:H3GGKBBXX:5:1204:6745:18142,J00121:27:H3GGKBBXX:5:1228:14499:13042,J00121:27:H3GGKBBXX:5:2203:25621:14625,J00121:27:H3GGKBBXX:5:1218:5974:20006,J00121:27:H3GGKBBXX:5:1214:15585:27338,J00121:27:H3GGKBBXX:5:1113:22252:28059,J00121:27:H3GGKBBXX:5:2118:26595:16876,J00121:27:H3GGKBBXX:5:1227:23876:21694,J00121:27:H3GGKBBXX:5:2103:14093:2809,J00121:27:H3GGKBBXX:5:1128:29965:40930,J00121:27:H3GGKBBXX:5:2220:20293:22204,J00121:27:H3GGKBBXX:5:2220:10561:24015,J00121:27:H3GGKBBXX:5:2224:2696:38029,J00121:27:H3GGKBBXX:5:2112:8998:38257,J00121:27:H3GGKBBXX:5:2225:24566:29923,J00121:27:H3GGKBBXX:5:2209:9577:7433,J00121:27:H3GGKBBXX:5:1122:14275:21940,J00121:27:H3GGKBBXX:5:1220:28869:32595,J00121:27:H3GGKBBXX:5:1222:6938:43128,J00121:27:H3GGKBBXX:5:1108:13301:13464,J00121:27:H3GGKBBXX:5:1113:29041:26846,J00121:27:H3GGKBBXX:5:1125:16508:4110,J00121:27:H3GGKBBXX:5:2217:4503:28112,J00121:27:H3GGKBBXX:5:2107:18751:30538,J00121:27:H3GGKBBXX:5:1128:23013:7996,J00121:27:H3GGKBBXX:5:2220:18467:27830,J00121:27:H3GGKBBXX:5:1220:17523:10510,J00121:27:H3GGKBBXX:5:1214:15950:27408,J00121:27:H3GGKBBXX:5:1228:10906:18529,J00121:27:H3GGKBBXX:5:2118:4219:22626,J00121:27:H3GGKBBXX:5:1121:24200:10299,J00121:27:H3GGKBBXX:5:1117:6948:18353,J00121:27:H3GGKBBXX:5:1210:1326:16665,J00121:27:H3GGKBBXX:5:2101:6076:48983,J00121:27:H3GGKBBXX:5:2105:32238:11812;sequence=TAGTATGTAAAATGTAATAAGAAATG;start=291807;subtype=IES;support_ref=0;support_variant=35;type=IES;
scaffold51_108_with_IES	MILORD	internal_eliminated_sequence	291962	291987	.	.	.	ID=MILORD.108.291962.291987;Name=MILORD.108.291962.291987;bounded_by_ta=TRUE;common_boundary=Both;end=291987;ies_id=IESPGM.PTET51.1.108.280048;ies_left_dist=0;ies_min_dist=0;ies_right_dist=0;junction_seq=tctaagctaatatttTAtaaacaatgaacaga;read_names=J00121:27:H3GGKBBXX:5:1228:18933:23470,J00121:27:H3GGKBBXX:5:1110:11586:44570,J00121:27:H3GGKBBXX:5:1118:17736:5429,J00121:27:H3GGKBBXX:5:1223:27509:15434,J00121:27:H3GGKBBXX:5:1124:13403:3618,J00121:27:H3GGKBBXX:5:2206:16691:22467,J00121:27:H3GGKBBXX:5:1107:8866:5991,J00121:27:H3GGKBBXX:5:2227:10267:13904,J00121:27:H3GGKBBXX:5:1108:11089:2176,J00121:27:H3GGKBBXX:5:2121:16955:2211,J00121:27:H3GGKBBXX:5:2216:14803:4040,J00121:27:H3GGKBBXX:5:1214:13951:46522,J00121:27:H3GGKBBXX:5:1213:12895:31751,J00121:27:H3GGKBBXX:5:1204:6299:40051,J00121:27:H3GGKBBXX:5:1213:22059:12990,J00121:27:H3GGKBBXX:5:1202:11667:24806,J00121:27:H3GGKBBXX:5:2223:17513:17948,J00121:27:H3GGKBBXX:5:2222:12743:27549,J00121:27:H3GGKBBXX:5:1116:13494:25439,J00121:27:H3GGKBBXX:5:1204:30858:30943,J00121:27:H3GGKBBXX:5:1105:14813:10809,J00121:27:H3GGKBBXX:5:2221:25469:37501,J00121:27:H3GGKBBXX:5:2220:7507:27232,J00121:27:H3GGKBBXX:5:1213:21643:31787,J00121:27:H3GGKBBXX:5:2218:16752:8154,J00121:27:H3GGKBBXX:5:1126:5284:24401,J00121:27:H3GGKBBXX:5:1128:7131:21025,J00121:27:H3GGKBBXX:5:1224:7415:30732,J00121:27:H3GGKBBXX:5:1207:16731:25246;sequence=TATTTGGAGAATATAATAAGAAATTG;start=291962;subtype=IES;support_ref=0;support_variant=29;type=IES;
scaffold51_108_with_IES	MILORD	internal_eliminated_sequence	291962	291989	.	.	.	ID=MILORD.108.291962.291989;Name=MILORD.108.291962.291989;bounded_by_ta=TRUE;common_boundary=LEFT;end=291989;ies_id=IESPGM.PTET51.1.108.280048;ies_left_dist=0;ies_min_dist=0;ies_right_dist=-2;junction_seq=tctaagctaatatttTAaacaatgaacagatt;read_names=J00121:27:H3GGKBBXX:5:2211:18071:5763,J00121:27:H3GGKBBXX:5:2216:14275:1156,J00121:27:H3GGKBBXX:5:1209:19319:15346,J00121:27:H3GGKBBXX:5:1218:17401:3196;sequence=TATTTGGAGAATATAATAAGAAATTGTA;start=291962;subtype=PARTIAL_EXTERNAL;support_ref=0;support_variant=4;type=ALTERNATIVE;
scaffold51_108_with_IES	MILORD	internal_eliminated_sequence	292115	292144	.	.	.	ID=MILORD.108.292115.292144;Name=MILORD.108.292115.292144;bounded_by_ta=TRUE;common_boundary=LEFT;end=292144;ies_id=IESPGM.PTET51.1.108.280175;ies_left_dist=0;ies_min_dist=0;ies_right_dist=-4;junction_seq=cctcagccatgacttTAaaatgaacaaattcg;read_names=J00121:27:H3GGKBBXX:5:2119:23460:7574;sequence=TATTTAGAAAGGTTAATAAGAAATGTTAGA;start=292115;subtype=PARTIAL_EXTERNAL;support_ref=0;support_variant=1;type=ALTERNATIVE;
scaffold51_108_with_IES	MILORD	internal_eliminated_sequence	292115	292140	.	.	.	ID=MILORD.108.292115.292140;Name=MILORD.108.292115.292140;bounded_by_ta=TRUE;common_boundary=Both;end=292140;ies_id=IESPGM.PTET51.1.108.280175;ies_left_dist=0;ies_min_dist=0;ies_right_dist=0;junction_seq=cctcagccatgacttTAgataaaatgaacaaa;read_names=J00121:27:H3GGKBBXX:5:1121:25296:4286,J00121:27:H3GGKBBXX:5:2124:23368:48069,J00121:27:H3GGKBBXX:5:1104:15605:35919,J00121:27:H3GGKBBXX:5:1103:5457:5921,J00121:27:H3GGKBBXX:5:2225:7263:7961,J00121:27:H3GGKBBXX:5:2215:27001:13816,J00121:27:H3GGKBBXX:5:2218:27600:44042,J00121:27:H3GGKBBXX:5:1214:9313:33703,J00121:27:H3GGKBBXX:5:1112:3802:39488;sequence=TATTTAGAAAGGTTAATAAGAAATGT;start=292115;subtype=IES;support_ref=0;support_variant=9;type=IES;
scaffold51_108_with_IES	MILORD	internal_eliminated_sequence	292272	292298	.	.	.	ID=MILORD.108.292272.292298;Name=MILORD.108.292272.292298;bounded_by_ta=TRUE;common_boundary=Both;end=292298;ies_id=IESPGM.PTET51.1.108.280306;ies_left_dist=0;ies_min_dist=0;ies_right_dist=0;junction_seq=tttaagctaatacttTAacaaatatgaagaac;read_names=J00121:27:H3GGKBBXX:5:1122:21897:40350,J00121:27:H3GGKBBXX:5:1116:5396:39049,J00121:27:H3GGKBBXX:5:1114:7821:23663,J00121:27:H3GGKBBXX:5:2103:20841:11055,J00121:27:H3GGKBBXX:5:2226:20415:14150,J00121:27:H3GGKBBXX:5:1227:9851:43462,J00121:27:H3GGKBBXX:5:1216:22942:45185,J00121:27:H3GGKBBXX:5:1206:10013:5622,J00121:27:H3GGKBBXX:5:1204:24373:30749,J00121:27:H3GGKBBXX:5:2210:7121:28604,J00121:27:H3GGKBBXX:5:1106:12611:8119,J00121:27:H3GGKBBXX:5:1226:15574:11882,J00121:27:H3GGKBBXX:5:1113:19086:22010,J00121:27:H3GGKBBXX:5:2119:7638:27989,J00121:27:H3GGKBBXX:5:1203:10074:9596,J00121:27:H3GGKBBXX:5:1124:28036:37027,J00121:27:H3GGKBBXX:5:1114:17503:19865,J00121:27:H3GGKBBXX:5:2220:12875:28059,J00121:27:H3GGKBBXX:5:2208:10571:19777,J00121:27:H3GGKBBXX:5:2207:5233:29202,J00121:27:H3GGKBBXX:5:2119:18385:31453,J00121:27:H3GGKBBXX:5:2108:25408:32719,J00121:27:H3GGKBBXX:5:1127:22282:31593,J00121:27:H3GGKBBXX:5:2211:9151:2053,J00121:27:H3GGKBBXX:5:1224:15026:41704,J00121:27:H3GGKBBXX:5:1127:26017:27479,J00121:27:H3GGKBBXX:5:1206:9709:5587,J00121:27:H3GGKBBXX:5:1222:22871:4831,J00121:27:H3GGKBBXX:5:1205:6918:30081,J00121:27:H3GGKBBXX:5:2108:29437:16137,J00121:27:H3GGKBBXX:5:2222:15869:43198,J00121:27:H3GGKBBXX:5:2115:17969:27707,J00121:27:H3GGKBBXX:5:2123:10845:2176,J00121:27:H3GGKBBXX:5:1106:12987:45168,J00121:27:H3GGKBBXX:5:2220:13058:40649,J00121:27:H3GGKBBXX:5:2110:5304:36569,J00121:27:H3GGKBBXX:5:2216:26890:18265,J00121:27:H3GGKBBXX:5:1221:7872:36341,J00121:27:H3GGKBBXX:5:2219:15189:4321,J00121:27:H3GGKBBXX:5:2217:5832:20498,J00121:27:H3GGKBBXX:5:1116:14275:39101,J00121:27:H3GGKBBXX:5:1111:19492:19373,J00121:27:H3GGKBBXX:5:1209:30117:10598,J00121:27:H3GGKBBXX:5:1222:25763:5692,J00121:27:H3GGKBBXX:5:2211:2057:42689,J00121:27:H3GGKBBXX:5:2228:18609:46399,J00121:27:H3GGKBBXX:5:2104:15321:27232,J00121:27:H3GGKBBXX:5:1124:4827:39436,J00121:27:H3GGKBBXX:5:2125:26616:45748,J00121:27:H3GGKBBXX:5:2223:16985:2475,J00121:27:H3GGKBBXX:5:2223:11475:36007,J00121:27:H3GGKBBXX:5:2203:29203:33141,J00121:27:H3GGKBBXX:5:2228:19228:45959,J00121:27:H3GGKBBXX:5:2218:16934:47260,J00121:27:H3GGKBBXX:5:2125:26595:45572,J00121:27:H3GGKBBXX:5:1108:28087:46821;sequence=TATTTTAATTAAATTTGAAAAGAATTT;start=292272;subtype=IES;support_ref=0;support_variant=56;type=IES;
scaffold51_108_with_IES	MILORD	internal_eliminated_sequence	292556	292584	.	.	.	ID=MILORD.108.292556.292584;Name=MILORD.108.292556.292584;bounded_by_ta=TRUE;common_boundary=Both;end=292584;ies_id=IESPGM.PTET51.1.108.280563;ies_left_dist=0;ies_min_dist=0;ies_right_dist=0;junction_seq=tttaagcgattgcttTAgctgaaatgaacaaa;read_names=J00121:27:H3GGKBBXX:5:1101:14580:44306,J00121:27:H3GGKBBXX:5:2225:25986:29712,J00121:27:H3GGKBBXX:5:1109:31040:39559,J00121:27:H3GGKBBXX:5:2226:15229:3125,J00121:27:H3GGKBBXX:5:1211:29843:7978,J00121:27:H3GGKBBXX:5:2120:7659:47295,J00121:27:H3GGKBBXX:5:2220:8126:43919,J00121:27:H3GGKBBXX:5:2210:11921:8295,J00121:27:H3GGKBBXX:5:2113:10003:29940,J00121:27:H3GGKBBXX:5:1226:24261:41985,J00121:27:H3GGKBBXX:5:2125:16873:30872,J00121:27:H3GGKBBXX:5:1127:21491:28147,J00121:27:H3GGKBBXX:5:1228:25885:40543,J00121:27:H3GGKBBXX:5:2222:28047:35884,J00121:27:H3GGKBBXX:5:1101:30858:2387,J00121:27:H3GGKBBXX:5:1206:5152:40983,J00121:27:H3GGKBBXX:5:1226:23602:7715,J00121:27:H3GGKBBXX:5:2212:19979:27145,J00121:27:H3GGKBBXX:5:1201:2575:42003,J00121:27:H3GGKBBXX:5:2125:11850:48438,J00121:27:H3GGKBBXX:5:2116:24028:3424,J00121:27:H3GGKBBXX:5:1217:12520:21219;sequence=TATTTTATAGAGTTTGATAAGAAAAAATT;start=292556;subtype=IES;support_ref=9;support_variant=22;type=IES;
scaffold51_108_with_IES	MILORD	internal_eliminated_sequence	292713	292738	.	.	.	ID=MILORD.108.292713.292738;Name=MILORD.108.292713.292738;bounded_by_ta=TRUE;common_boundary=Both;end=292738;ies_id=IESPGM.PTET51.1.108.280691;ies_left_dist=0;ies_min_dist=0;ies_right_dist=0;junction_seq=ttttagcataaatttTActttaaatgaataga;read_names=J00121:27:H3GGKBBXX:5:1223:7537:33932,J00121:27:H3GGKBBXX:5:1126:10815:29905,J00121:27:H3GGKBBXX:5:2213:22130:19584,J00121:27:H3GGKBBXX:5:1124:16884:31206,J00121:27:H3GGKBBXX:5:2121:15970:10739,J00121:27:H3GGKBBXX:5:1222:21136:37202,J00121:27:H3GGKBBXX:5:2105:15432:6853,J00121:27:H3GGKBBXX:5:1227:5751:32314,J00121:27:H3GGKBBXX:5:1219:3671:38697,J00121:27:H3GGKBBXX:5:2215:19898:28094,J00121:27:H3GGKBBXX:5:2213:3924:5622,J00121:27:H3GGKBBXX:5:2119:23297:17491,J00121:27:H3GGKBBXX:5:2104:10267:26564,J00121:27:H3GGKBBXX:5:2111:10886:32806,J00121:27:H3GGKBBXX:5:2128:1722:48579;sequence=TATTTATTTTATTTTGAATATCCTAC;start=292713;subtype=IES;support_ref=0;support_variant=15;type=IES;
scaffold51_108_with_IES	MILORD	internal_eliminated_sequence	293331	293374	.	.	.	ID=MILORD.108.293331.293374;Name=MILORD.108.293331.293374;bounded_by_ta=TRUE;common_boundary=LEFT;end=293374;ies_id=IESPGM.PTET51.1.108.281283;ies_left_dist=0;ies_min_dist=0;ies_right_dist=2;junction_seq=aattttagatggaaaTAtaaaataatctctaa;read_names=J00121:27:H3GGKBBXX:5:2205:21755:29131,J00121:27:H3GGKBBXX:5:1226:12987:38240,J00121:27:H3GGKBBXX:5:2228:2108:36728,J00121:27:H3GGKBBXX:5:1117:12581:28182,J00121:27:H3GGKBBXX:5:1116:24901:6906,J00121:27:H3GGKBBXX:5:1227:25712:39295,J00121:27:H3GGKBBXX:5:1104:15240:8066;sequence=TATGGCTGGTTGTAAAATCTGGAAAGAAAAATTTAATTGAGGGC;start=293331;subtype=PARTIAL_INTERNAL;support_ref=6;support_variant=7;type=ALTERNATIVE;
scaffold51_108_with_IES	MILORD	internal_eliminated_sequence	293331	293376	.	.	.	ID=MILORD.108.293331.293376;Name=MILORD.108.293331.293376;bounded_by_ta=TRUE;common_boundary=Both;end=293376;ies_id=IESPGM.PTET51.1.108.281283;ies_left_dist=0;ies_min_dist=0;ies_right_dist=0;junction_seq=aattttagatggaaaTAaaataatctctaatg;read_names=J00121:27:H3GGKBBXX:5:1228:27448:43181,J00121:27:H3GGKBBXX:5:1207:17888:22186,J00121:27:H3GGKBBXX:5:2123:31477:31382,J00121:27:H3GGKBBXX:5:2126:25662:34248,J00121:27:H3GGKBBXX:5:1104:14265:38170,J00121:27:H3GGKBBXX:5:2111:14478:30556,J00121:27:H3GGKBBXX:5:2111:7507:22837,J00121:27:H3GGKBBXX:5:1115:14397:25070,J00121:27:H3GGKBBXX:5:1206:28097:34881,J00121:27:H3GGKBBXX:5:2111:14489:30784,J00121:27:H3GGKBBXX:5:2228:26656:31927,J00121:27:H3GGKBBXX:5:1206:9688:23663,J00121:27:H3GGKBBXX:5:1225:16376:3811,J00121:27:H3GGKBBXX:5:2224:26017:48157;sequence=TATGGCTGGTTGTAAAATCTGGAAAGAAAAATTTAATTGAGGGCTA;start=293331;subtype=IES;support_ref=4;support_variant=14;type=IES;
scaffold51_108_with_IES	MILORD	internal_eliminated_sequence	293692	300096	.	.	.	ID=MILORD.108.293692.300096;Name=MILORD.108.293692.300096;bounded_by_ta=TRUE;common_boundary=None;end=300096;ies_id=IESPGM.PTET51.1.108.281283;ies_left_dist=-361;ies_min_dist=361;ies_right_dist=-6720;junction_seq=atcattcaatatataTAttttacattttattt;read_names=J00121:27:H3GGKBBXX:5:2215:8734:20181;sequence=TATATGTTGGATACAAATCTTAAGATATAATAATTGAGTGATCCAAATCCTTATAATTTATATTTAGAAATATTGATTTTATTATGCCTATTTTTAAGTTACAGAAAGTATTCAATAAAATATTCGAAATTACTTCATTAAAATTTACAAATTATGTTTGCCATAAGTAGAGTGAATTTTTGATAACCTAATATTATTTTTTACAATAATATGATTGAATAAATATTAGAAATAAAGTTTTCATCAAAATAGAATAGTGTTGAAGATCTAAAATACGAATTTCATGTAATTTCCCAATCATATATATAGAAATTTAAGTTGAAAAAAATGTGTATAGAAAAAATTTGTTTCAAAATTTAGAAAGTTTTATGAAGTTCCATTCTCAAAAAGTATTAAAGTCCATTTGAAGAAAAATACATTAATCTCCTCAACCAATTTTTGTTTCCTAGAGTTTAACTTAAATTCAAATTTAATAATACTATATTGTTTCTTGGTTTGAAAATTAGACGAGCTTAAGGGGAGGTGGATGTGGAAATACAAAGATTCCTAAAGTTTAAATAGGAAAATTCAATAATTCACTACAACTTTATCAGAATTCACAACGACAACCTCAGAAAAATCTTTCACTTTTTAAGATAAACTCCAACAGGTTGAAATCCTCTCTGCATTTTCTTGGTTTTACAACAATAAGGAATATTTTTTTAGATAATATGTAATGATGTTTGAATAAATTCAAAATTTTATCACCTAGTTGAAGTATTGTTAAAATCTCTGATAATATAAATTAAATTATCAGGATTTTTATTCCATTAACTGCTTGACATTTGTGATGATCTCTTTAGAGTAATTTTTTGAAATTAATTACAAAATGAGGAGGGATAGATATACGTAGGAAGTTTTCAAATATAATTTATTTGAAATTATTACAGAAATTAAATTCAAAACTAGCATTGAATCAATCAATATTTATAAAACTAGAGTTGAATTTGAATTCTAGCTTATTAAATTAGGTTAATTTATCATAGAAACTAATTCAGAATGAGAAAAAGAATTATTAATTTCAATACTATATAGTGCTGCAAGTTCAATATCTCTGAATTAAACCTAGCAGTGAATTAATCGATTCCCCACTAAACACCAGAAAATAATCACCTTTCAATTTCTATGAAAATAAATTTAGCATCCATTACAAAAATATGAAGTTTATTATTTTTTTGAGAAACTAAAATGTTCAATTATCAATTAATAGAAACTAGGATATTCAGTTCAAAACTATTAACCCATTGCCGCAAGGTTATAATTAATATATTAAATTATCTTAAGATTGGATGATACATTTTGTTGAATTAAATTCATAACTGAGTTAATGTTGTATCGACTAATAATCAAGAAAGAAGAACTAAAACCAACACGGTCAAAAATTTATGCAATTTGGAATCACTTAATAACTACTAATTAAATGATTTAACTGCCTCATGAAAAAACCTCTGGCAAACTCTAAATTTTGCAAAAAAGAATTCTTAGCATTTGTAATTTAAATAATTAACAATTTAAAGAGTATAGATGAATTTTATTAGTTCTCAAAATCTGTTTCATTATAAAGAATAATACTAATAAGTTTAAGAACTCATATAAATTTTAATCAAATTTAAGTGGTTATTAAAATAAAAGAAGTCGAATTTTTCATTAACAATTAAATATAAATAAACAATAAATGAGATAATCGTACATACATTTAATAAAGATTTTATAGAAATATCATCGGATAGGAAAATTGACTTAACAAAATGTTTCAAGAATATTTTTGAATCAAAATAACTCTTTTTAATTATGCAATTTAGGTCAATTGTTAGATGACCAAAATCTAGCATCAATACAAACATTACAAGTAGTTTCTTAAAAGGCCTAGCTATTCTAATAATAGGATCTTGCGTTAAATCGAGAAATTATTACTGATACAACTTATTCATACTTTTTAGAAGAAGTTGTATAAAGAAATTGGTTTAGTGAAGGAAATAAACTTTTAGATATTTTTTCAGACTCCTCTTATAAAGTTTGAGAAGCAGCTGCATTTAATTTAATTAAAATACAATCTATAGTGTAAGAGGTTGCCATTAAGGATTTTTTGCAAACTTTATTGCTATGAATATGAATGATTGAAAGATATGCAAGTGTTAAAAATATATTAAAAAACAAAAGATGATTGAAATGCAAAAATAATTATATTCTAAAGATTTAGCAAATTTTTCAAATAAATTGTAAATAGATATGCAGAACAAACTTATAGAATAATTAGATACCTAAGTTTTAATCGGAGATAATTAAACACTTTAAAAAAATTAATTGTAATATGCTTATGAAGACTATGAATCCTATATTGATAATATAACAGAAATTTCATAGAAAATGTATATAGGCCTCATTTTCTTGAGGGAAATCAGCAATGCTCTAAGGTAGGTAAAAAGGTCAATTGATTAAGTGCCACAAAATATGAAAGGTAATGAAGATAATTTAAGGAGATTAATTGGTAAAACTTATACTCAATTATTATTGATAAGAAAAGAGAAAATTTTGTTTTAGAAATAGGAAGCTGAATTGGAATAAGTTTACATTTAATTTTTACTTAAGAGTATGATGCTTAAACAGGGATAAAATATGAAAATAACTTTGGTGATTTTAAATAGTATCTAATCGAAAAAAAACCAATAATTATGAAGGAGAAGTTACTGAATTCTTGTGGAGTGAAGGAGAAAGATTATAAAGATGTAATGTTATTGAGAGGCAAAGCAGGCTCAAGTAAGAGTAGGGCATATCGAAACATAGAGGAATTTTTATGGATAAATGAATCAACATCTCCATCTTGGATTCCTATTTTTGTTTCACTTCCATCTTTAAAGAATCCAAAGCATAATTTAATCGAATAAACTTTGGAGCCTCGAATTATACAGTATTTTGAATTTCTTAAATAATTAAAAGGTCAAAATTTCCCCCTTAATGAGTTTAAATTAATTTGAACAAATTTAGAAGATTGCATTAATACAATCATCATTCAAAATATAGCCAAGATATATTATTTTAGATGTTGAAAAAATAATTTAGAAGTTCCAAACTAAGAAAAGAGGTTCTTCTTTTATGGAGCTTATAAAAGTTTTCTTTAGTCATTAACAATGAGAATATTAATCATTTAATGGGCGCTCAATTTATGATTGAAATAATTGTTTATGTGATACCAAAATTGTCATCTACTTTTTCAGAATCGAATTTTTTGAGACATACTCTCAAATAAAATGCCTTTAATTAAAATACAAAGCTCATAAGCAGAATTAATTAATGAACAATATCAAAATTAATCAAAACTTAATATAGGTTTCAGATTTATAATCAGATTAGACTTAATTAAATTAGAAGTCGGTTGAAACAAAAACCTATTAAATCAAAGGTTCTAGAAAACTTTCTTTCATTAATTGAAGAATTAGGTAGCTAAAGTTTCTTTAAAAATTATTCGAATTTTCACCCAATTGACTTTTGGATGAGAATAGAATACTCTCAAGGAAAGTCTTTACTATTTAGAGTGAGGTAAATTTTATAGTATCAGCGTTCAAACAAAATTAATTTACGGCTTACGATCTTTATGAGACTTTTTCACAATTTTACCATATGAAGCAACTTTAAAATGGAAAGAATTAAGAAAAACTTTTTATTATGGAACTTCTTTAAATGATTTACATGATTAACCACTATATTTGGCTCAAGATATGACTACATATTAACTTGCCTAAGTTGATTACTGTTCTAACTTACACAAGCAACATAAGAAGGGGAAAATAAATATTTTTGGGAAGATTAATATTTTGATGAGAATTAAACTAAATGTATTTTGAATCTATTTATAAAAGTGTTTTAAGATAATTATTTTGGGTTATTAACAAACAGCAGATTCAAATTTGGATCAATTTAATATTTCACTTGAGCATTATTAAGGTTAAATATAATTATTAAAGCCGAAATTGAAGTAAATTTTGGATATGAAGCAGAAATTAATTTTAATTGTTTAATAATCGAAGCAATAAATTGAGTTTGTGCGCTCAGCCTCTAACACTATCTATTTATTAAGATCTCTTAGAGAAAAATTTTAATGACACTGATCTTTCTCATATTTGTTTGTCTACACTAAATTAAATGGTTTAAATTTCTGTTAAATTAACTTCGATAAATATAATTTTAATAGGATTTCAATTGATTCATGCAATTTTAACCGTGCTAAAATTACAAATGCAAAATGGAAGAACTTGAGTTTAAAGAGAAACCAACATTAATTGAACATAAAGATAGTATAACAAGCCTATAATTCACAAAAGATGAAGGAATTTAATTTCTTTAAGTAATGATGGAATGATTACAACTTTGTAGGTTCTGGGAAATAGAACCAAAAATTTTTTCGTTTTCAAATCATTAAAAAGTGATTTCAACATTCATTTTCAGAACAAACAAATCTTTTGCCATGTTTGAAAGGCTAGTCCATTCAGATTTTGAACTGCTCAGGTTTGATTTTGGAATTATTTACCTCTTATTAATTATGATTATAATAGAGTAATGTTGTCTTAGGACGGAAATTACATTGCAGCACTCACATAGTCCATTAAGATTTTTTCAGGTAAATTAAATCCTTGAAAATTTAAATTTAACCGTAGAGAAATATTTTAACAGTGAAATTTATAATTGAATGCACTGCAATCTCTTCAAGTTCTAAACTGTTAGTTGCACGTGGAGCTGAAGTAATGCTATTTTATATAATTAATTTTTCAGATCAACAATAAATTGCAGTTCTCCAAAACAGTGCTCAATCATTAAATACCTCATCGGATGAATAAATACTGGCTATGGCAGGTATGGGTAATAAGATAAATTTTTGGAATGTAAGGAATAGAGGGAAAGTTGAACTACTTTTCTCTCTCTAAAATAAAAAATATCCTCTAAAGCATTTCTATAACACAATTCTATATAGGTTATAAATGTTCTAAGATAAGACAAATAAACATATGACTTCTAAATAGAGAATTTTTTGGGGGGTTTGTAGAATAAATACGGGAGAAGTTATGTCAAACTCTGTATAAGCTAATTATGAATTATCAGATATTTTGAATATTAGATAAAAATTGATGGTCGTTAGATAGTAGTAATTGATAAAAAACAAATGAAGTAAAATATACTTTGGATAAATTTTCTTCAGAAATTAATTCTGCTATATTTTCTATAGAAGGAAAATAATGTTTATTGGGAATCAAGGATGGGTCAATTTTGATCTATGACATTTTATAATATGTTATCAATCAGATCTTGTTATGCATATTTTTCACATTTTAATACCATAGATGTGTGAATAAATCTTTTGAGGTGCTGCTCCTTTATACAGCAAAATAGTAATTTAGAGAATTTCAATAGATATAAAATATGACCATTTATACAATTAACATTAAATTAAGTTTTAAATTTAAATTTAAGAAGCCAATCTAAAAGATTTCAATAATAATAATCATCCTATTTATACTTTATCATTAAGGCTAAGGATAATTCTTTACAATTGAGTGTAATAAAATACCTTATTAATATTTTTTTTAGATATTTAGTAAAATCTCTCAGTCAATTCCCATATTTCAATGAATTTTGTATTTTTACTCCTGCAAAGAACTTATATTTATAATTAAAGGAATATTAACAATACACAATTTTTTTGATTTTTTTTGCATTGCTTTTGTTTATTGAATGTCCTACTTCTTTCAAGAGTATAATATATCCTTATATTCCTGAAAATTGGTAAGAGTAAAATCTAGTTTACTTTAAGTCAATAATATAGATAAATACGACAAATCAGCTCTTTAGTAATAACAGAAAGACCATAATATTAATCCATGATTTAAAACAAAAACATAAATAATTAATAGGTATTCTGAATCGTGTTTAAGAAGGTAGAAAAATTGCGAAATAGGTAAATTCAAGAAACAAAACTACACATTAATATTCATTAATTTAATATTAAGTGAGGTATAAGGATTTTAATGCAATTTTTTCAATCAATTGTTCGAACAAAAATTATAACTGTAGTTTCAACTTAGCATTTACACTATATTTTTTTGGCAAATTTAAAATTTGAATCTTCACATACAACATATGAGGCATCTAAAAATAGAGTAATCCCTCATTTTGTTTTTCAAGAAAAAATTGTTGCAATTGCAAATATTAAAACTACAAATAGAAATTTTGAAAAAAAATAATTTATTGATTATGCTTAGTTTCAGGCATGGTTTGCCTAATATTATCATAAGCTATCTTTATTCAATCTTTTACTAATCGTTTTATATTCCTAATTTAACGAAAATTTTTCTTATTTTTTCTTTTTTTTTCATA;start=293692;subtype=MAC;support_ref=111;support_variant=1;type=CRYPTIC;
scaffold51_108_with_IES	MILORD	internal_eliminated_sequence	295390	295417	.	.	.	ID=MILORD.108.295390.295417;Name=MILORD.108.295390.295417;bounded_by_ta=TRUE;common_boundary=None;end=295417;ies_id=IESPGM.PTET51.1.108.284799;ies_left_dist=1503;ies_min_dist=1501;ies_right_dist=1501;junction_seq=tcattaacaattaaaTAcatacatttaataaa;read_names=J00121:27:H3GGKBBXX:5:2222:7710:46539;sequence=TATAAATAAACAATAAATGAGATAATCG;start=295390;subtype=MAC;support_ref=85;support_variant=1;type=CRYPTIC;
scaffold51_108_with_IES	MILORD	internal_eliminated_sequence	296893	296918	.	.	.	ID=MILORD.108.296893.296918;Name=MILORD.108.296893.296918;bounded_by_ta=TRUE;common_boundary=Both;end=296918;ies_id=IESPGM.PTET51.1.108.284799;ies_left_dist=0;ies_min_dist=0;ies_right_dist=0;junction_seq=aatgggcgctcaattTAccaaaattgtcatct;read_names=J00121:27:H3GGKBBXX:5:1122:30442:20902,J00121:27:H3GGKBBXX:5:1124:8481:4479,J00121:27:H3GGKBBXX:5:2109:13951:18247,J00121:27:H3GGKBBXX:5:1213:28503:9139,J00121:27:H3GGKBBXX:5:2201:4178:35954,J00121:27:H3GGKBBXX:5:2107:20506:38609,J00121:27:H3GGKBBXX:5:2108:21328:42354,J00121:27:H3GGKBBXX:5:2107:10267:20726,J00121:27:H3GGKBBXX:5:1205:28940:36200,J00121:27:H3GGKBBXX:5:2223:26413:11952,J00121:27:H3GGKBBXX:5:2201:16620:29765,J00121:27:H3GGKBBXX:5:1206:20090:44711,J00121:27:H3GGKBBXX:5:2204:31456:37326,J00121:27:H3GGKBBXX:5:2206:3813:19847,J00121:27:H3GGKBBXX:5:1126:5183:8893,J00121:27:H3GGKBBXX:5:2115:9678:26177,J00121:27:H3GGKBBXX:5:2224:4767:28534,J00121:27:H3GGKBBXX:5:1224:5670:34354,J00121:27:H3GGKBBXX:5:2223:31274:46504,J00121:27:H3GGKBBXX:5:2214:9465:46662,J00121:27:H3GGKBBXX:5:1104:31477:29061,J00121:27:H3GGKBBXX:5:1216:3731:33316,J00121:27:H3GGKBBXX:5:2228:3102:31136;sequence=TATGATTGAAATAATTGTTTATGTGA;start=296893;subtype=IES;support_ref=3;support_variant=23;type=IES;
scaffold51_108_with_IES	MILORD	internal_eliminated_sequence	298897	298945	.	.	.	ID=MILORD.108.298897.298945;Name=MILORD.108.298897.298945;bounded_by_ta=TRUE;common_boundary=None;end=298945;ies_id=IESPGM.PTET51.1.108.284799;ies_left_dist=-2004;ies_min_dist=2004;ies_right_dist=-2027;junction_seq=acaaatgaagtaaaaTAgaaggaaaataatgt;read_names=J00121:27:H3GGKBBXX:5:2205:17706:42161,J00121:27:H3GGKBBXX:5:1213:26118:16542;sequence=TATACTTTGGATAAATTTTCTTCAGAAATTAATTCTGCTATATTTTCTA;start=298897;subtype=MAC;support_ref=64;support_variant=2;type=CRYPTIC;
scaffold51_108_with_IES	MILORD	internal_eliminated_sequence	299100	299279	.	.	.	ID=MILORD.108.299100.299279;Name=MILORD.108.299100.299279;bounded_by_ta=TRUE;common_boundary=None;end=299279;ies_id=IESPGM.PTET51.1.108.284799;ies_left_dist=-2207;ies_min_dist=2207;ies_right_dist=-2361;junction_seq=ggtgctgctcctttaTAataaaataccttatt;read_names=J00121:27:H3GGKBBXX:5:2208:25296:11952;sequence=TACAGCAAAATAGTAATTTAGAGAATTTCAATAGATATAAAATATGACCATTTATACAATTAACATTAAATTAAGTTTTAAATTTAAATTTAAGAAGCCAATCTAAAAGATTTCAATAATAATAATCATCCTATTTATACTTTATCATTAAGGCTAAGGATAATTCTTTACAATTGAGTG;start=299100;subtype=MAC;support_ref=78;support_variant=1;type=CRYPTIC;
scaffold51_108_with_IES	MILORD	internal_eliminated_sequence	299235	299279	.	.	.	ID=MILORD.108.299235.299279;Name=MILORD.108.299235.299279;bounded_by_ta=TRUE;common_boundary=None;end=299279;ies_id=IESPGM.PTET51.1.108.284799;ies_left_dist=-2342;ies_min_dist=2342;ies_right_dist=-2361;junction_seq=aataatcatcctattTAataaaataccttatt;read_names=J00121:27:H3GGKBBXX:5:1222:25702:29923,J00121:27:H3GGKBBXX:5:1227:20222:43427,J00121:27:H3GGKBBXX:5:2110:16204:36183,J00121:27:H3GGKBBXX:5:1218:24444:47190,J00121:27:H3GGKBBXX:5:1122:19197:47208,J00121:27:H3GGKBBXX:5:1204:13342:34108,J00121:27:H3GGKBBXX:5:1104:24911:20428,J00121:27:H3GGKBBXX:5:1101:2118:11108,J00121:27:H3GGKBBXX:5:1204:4056:9297,J00121:27:H3GGKBBXX:5:2223:5984:3846,J00121:27:H3GGKBBXX:5:2219:9272:29554,J00121:27:H3GGKBBXX:5:2222:9668:20990;sequence=TATACTTTATCATTAAGGCTAAGGATAATTCTTTACAATTGAGTG;start=299235;subtype=MAC;support_ref=213;support_variant=12;type=CRYPTIC;
scaffold51_108_with_IES	MILORD	internal_eliminated_sequence	301792	301817	.	.	.	ID=MILORD.108.301792.301817;Name=MILORD.108.301792.301817;bounded_by_ta=TRUE;common_boundary=Both;end=301817;ies_id=IESPGM.PTET51.1.108.289672;ies_left_dist=0;ies_min_dist=0;ies_right_dist=0;junction_seq=atttgagtctgaagcTAcatccctgtaatgac;read_names=J00121:27:H3GGKBBXX:5:2220:26595:10053,J00121:27:H3GGKBBXX:5:2216:22901:31611,J00121:27:H3GGKBBXX:5:1219:15229:21447,J00121:27:H3GGKBBXX:5:2215:21592:5816,J00121:27:H3GGKBBXX:5:1107:5254:26353,J00121:27:H3GGKBBXX:5:2119:9922:6624,J00121:27:H3GGKBBXX:5:1121:9668:3969,J00121:27:H3GGKBBXX:5:1214:16346:39453,J00121:27:H3GGKBBXX:5:1227:11992:19847,J00121:27:H3GGKBBXX:5:1121:28595:10598,J00121:27:H3GGKBBXX:5:2104:11434:23241,J00121:27:H3GGKBBXX:5:2216:22729:31488,J00121:27:H3GGKBBXX:5:1228:21866:37273,J00121:27:H3GGKBBXX:5:1216:14174:46733,J00121:27:H3GGKBBXX:5:1115:11941:5306,J00121:27:H3GGKBBXX:5:1207:25682:6607,J00121:27:H3GGKBBXX:5:1121:28574:10633,J00121:27:H3GGKBBXX:5:1117:14042:14045,J00121:27:H3GGKBBXX:5:1216:21836:48438,J00121:27:H3GGKBBXX:5:1227:28219:21694,J00121:27:H3GGKBBXX:5:1224:20709:4989,J00121:27:H3GGKBBXX:5:1209:26606:7082,J00121:27:H3GGKBBXX:5:1113:22881:32209,J00121:27:H3GGKBBXX:5:2121:30462:15240,J00121:27:H3GGKBBXX:5:2206:25794:22766,J00121:27:H3GGKBBXX:5:1125:13139:24437,J00121:27:H3GGKBBXX:5:2224:14742:13183,J00121:27:H3GGKBBXX:5:2203:19350:18986,J00121:27:H3GGKBBXX:5:1118:15148:2774,J00121:27:H3GGKBBXX:5:2110:17716:48298;sequence=TATAGATAAAGATTTATTTTCGATTC;start=301792;subtype=IES;support_ref=3;support_variant=30;type=IES;
scaffold51_108_with_IES	MILORD	internal_eliminated_sequence	301994	302084	.	.	.	ID=MILORD.108.301994.302084;Name=MILORD.108.301994.302084;bounded_by_ta=TRUE;common_boundary=None;end=302084;ies_id=IESPGM.PTET51.1.108.289672;ies_left_dist=-202;ies_min_dist=202;ies_right_dist=-267;junction_seq=tttttctatataaaaTAttacaatttctatta;read_names=J00121:27:H3GGKBBXX:5:1215:19319:37748;sequence=TATACTTCAACTTAAAGATGAAATAAATTTGAATATATTCATTATCCTTTTACATTGGTGATAAAAGAAAAATCTGTAATCCTCTTCTGTA;start=301994;subtype=MAC;support_ref=64;support_variant=1;type=CRYPTIC;
scaffold51_108_with_IES	MILORD	internal_eliminated_sequence	301994	302082	.	.	.	ID=MILORD.108.301994.302082;Name=MILORD.108.301994.302082;bounded_by_ta=TRUE;common_boundary=None;end=302082;ies_id=IESPGM.PTET51.1.108.289672;ies_left_dist=-202;ies_min_dist=202;ies_right_dist=-265;junction_seq=tttttctatataaaaTAtattacaatttctat;read_names=J00121:27:H3GGKBBXX:5:2106:12621:21676,J00121:27:H3GGKBBXX:5:2108:4746:6941,J00121:27:H3GGKBBXX:5:1102:14732:47735;sequence=TATACTTCAACTTAAAGATGAAATAAATTTGAATATATTCATTATCCTTTTACATTGGTGATAAAAGAAAAATCTGTAATCCTCTTCTG;start=301994;subtype=MAC;support_ref=128;support_variant=3;type=CRYPTIC;
scaffold51_108_with_IES	MILORD	internal_eliminated_sequence	305117	305144	.	.	.	ID=MILORD.108.305117.305144;Name=MILORD.108.305117.305144;bounded_by_ta=TRUE;common_boundary=Both;end=305144;ies_id=IESPGM.PTET51.1.108.292971;ies_left_dist=0;ies_min_dist=0;ies_right_dist=0;junction_seq=tgtttattattggagTAtatgcgctacccatc;read_names=J00121:27:H3GGKBBXX:5:2125:29873:33387,J00121:27:H3GGKBBXX:5:2124:2686:26195,J00121:27:H3GGKBBXX:5:1110:5934:40403,J00121:27:H3GGKBBXX:5:2226:25367:40209,J00121:27:H3GGKBBXX:5:2227:10064:3811,J00121:27:H3GGKBBXX:5:1221:5680:38521,J00121:27:H3GGKBBXX:5:2213:3315:1719,J00121:27:H3GGKBBXX:5:1201:24383:31505,J00121:27:H3GGKBBXX:5:2116:28199:45432;sequence=TATAATAGTACATCTTTCCATCTTATTA;start=305117;subtype=IES;support_ref=159;support_variant=9;type=IES;
scaffold51_108_with_IES	MILORD	internal_eliminated_sequence	306600	306641	.	.	.	ID=MILORD.108.306600.306641;Name=MILORD.108.306600.306641;bounded_by_ta=TRUE;common_boundary=Both;end=306641;ies_id=IESPGM.PTET51.1.108.294426;ies_left_dist=0;ies_min_dist=0;ies_right_dist=0;junction_seq=atcagcttctaaatgTAtaatggtgtcaagag;read_names=J00121:27:H3GGKBBXX:5:1126:16762:13834;sequence=TATAGCTTGCAAAATCAGAAAACAAATTACTTTGTTGAGGAT;start=306600;subtype=IES;support_ref=17;support_variant=1;type=IES;
scaffold51_108_with_IES	MILORD	internal_eliminated_sequence	306600	306643	.	.	.	ID=MILORD.108.306600.306643;Name=MILORD.108.306600.306643;bounded_by_ta=TRUE;common_boundary=LEFT;end=306643;ies_id=IESPGM.PTET51.1.108.294426;ies_left_dist=0;ies_min_dist=0;ies_right_dist=-2;junction_seq=atcagcttctaaatgTAatggtgtcaagagtt;read_names=J00121:27:H3GGKBBXX:5:1116:5944:18863,J00121:27:H3GGKBBXX:5:2115:26321:17421,J00121:27:H3GGKBBXX:5:1206:24779:36200,J00121:27:H3GGKBBXX:5:1107:26382:9754,J00121:27:H3GGKBBXX:5:2217:24890:26476,J00121:27:H3GGKBBXX:5:1106:20101:15715,J00121:27:H3GGKBBXX:5:1118:5142:38468,J00121:27:H3GGKBBXX:5:2204:3549:28569,J00121:27:H3GGKBBXX:5:2216:28473:12216,J00121:27:H3GGKBBXX:5:2213:12134:24384,J00121:27:H3GGKBBXX:5:2206:24982:7398;sequence=TATAGCTTGCAAAATCAGAAAACAAATTACTTTGTTGAGGATTA;start=306600;subtype=PARTIAL_EXTERNAL;support_ref=51;support_variant=11;type=ALTERNATIVE;
scaffold51_108_with_IES	MILORD	internal_eliminated_sequence	309952	310038	.	.	.	ID=MILORD.108.309952.310038;Name=MILORD.108.309952.310038;bounded_by_ta=TRUE;common_boundary=None;end=310038;ies_id=IESPGM.PTET51.1.108.299047;ies_left_dist=1311;ies_min_dist=1301;ies_right_dist=1301;junction_seq=cccacttgttaattgTAtaattctaaataatg;read_names=J00121:27:H3GGKBBXX:5:2125:4097:33527;sequence=TACCATTTAGTAGGAAATTAACGAGCTTGAAAATATTGTAACAGGCTATATAATACATTAATTTCAAAAAACTTTTTTTTCTCGTTG;start=309952;subtype=MAC;support_ref=72;support_variant=1;type=CRYPTIC;
scaffold51_108_with_IES	MILORD	internal_eliminated_sequence	311263	311339	.	.	.	ID=MILORD.108.311263.311339;Name=MILORD.108.311263.311339;bounded_by_ta=TRUE;common_boundary=Both;end=311339;ies_id=IESPGM.PTET51.1.108.299047;ies_left_dist=0;ies_min_dist=0;ies_right_dist=0;junction_seq=taagtaggaaaatgaTAataatataatgaatg;read_names=J00121:27:H3GGKBBXX:5:2214:8055:37255,J00121:27:H3GGKBBXX:5:1211:27945:32050,J00121:27:H3GGKBBXX:5:2218:11008:25034,J00121:27:H3GGKBBXX:5:2221:23693:8224,J00121:27:H3GGKBBXX:5:2124:3843:11601;sequence=TAATAATATTATCAATGTGATTTAAATAAATTAAGATTTTTTGATTGAGATATTTAGATATGAAATTGTAAATACAC;start=311263;subtype=IES;support_ref=5;support_variant=5;type=IES;
scaffold51_108_with_IES	MILORD	internal_eliminated_sequence	311269	315326	.	.	.	ID=MILORD.108.311269.315326;Name=MILORD.108.311269.315326;bounded_by_ta=TRUE;common_boundary=None;end=315326;ies_id=IESPGM.PTET51.1.108.299047;ies_left_dist=-6;ies_min_dist=6;ies_right_dist=-3987;junction_seq=ggaaaatgataataaTAtatataagtataaat;read_names=J00121:27:H3GGKBBXX:5:2226:19339:19038,J00121:27:H3GGKBBXX:5:1205:5619:2861;sequence=TATTATCAATGTGATTTAAATAAATTAAGATTTTTTGATTGAGATATTTAGATATGAAATTGTAAATACACTAATAATATAATGAATGGCTAATATGTAAGCTAGAAGATAAATGTTTTTCATTTTCCTTATGCAATTCAGGCAGTTAACGTTCTAAATTCTGATTCTATTTAATATGTATCAACTTTATACTTACTTCCTTGTATAACTACTTAATTCTTGAAAGTGGATGATAGTTTCGAATTTACATTTGCATGTGCTGTTCAACATTTACTGTATGTATTATGAAGAAACTGTTGTGATAAATATAATACAGAATTAATACCATCTCTTCTTTTCAGAAAATAACTCATGATTAACTTTTACTTATTGTACAGCAGATGGCTTGTGAAAGCTTTAAATTATGAGCATAATTGTGCTACTTGACTCAAAAGCTAAATGTTCTGTTAATGTACAACATGTACTGCTAATTATATTTGCATATGATCAAGATCGATATTGAGGCTCTTGTAAACGCACATCATTATTTTGCCCTTGCATATTTTAGTTTAATTGATTTAAATCTGCCAAACTTGCACACCCTAAATTTATTATCGTTATCATGATGTGCTAATTTATACCGCATTTACATTATTGCTTATAAAAATAGTTATTTTTTATATCATGGCAGATACTAAATACGCTATTTCTCAATCTGATTATTATTTGAAAACCTAAATTTATTAAAAAATTAGATCTTTTGTAAATTTATTTTACTTTCCTTAACAAATCTGAATCTACATATGGAGGTTTATTCAGACTTTCTTCCTTTTAAATAGTGCATCTCAGCTATCCTGACTGTATCACTCCTTATGTACAATGGATGTTGTGAAACATGCTCTCAAGCTATTTCTTTCATACAAACCCCTGTAACTTTATAATATAAGTTACATAGTCAGCTGCTCTCCAAATATTTGAGTAGTGATCTTATTCAATATATGTAATATTTTGTAAGCACTATTTATTTACTATATTAAATAAATAACCAGGATTTGGTGTACATGCATCTCCATATAAACTAGATGTTCTGTCCAATAAGCATTAGATATTACACAGTGCTTTATTACTAACAATATTTAAAGTTACTATAGATATTGTCTATCCTCTTGGAAGCGATTACACTATTCTAAAACCTTTGTCTGATATATTTGGTTTCTGCAATATATCTCATAATTGTATTGTTGGCTATTCCTAAGATTGCCTGGTTTATTGGAATATCCTTCGATCATAATCAATTTTCACGATTCTTTTGCAATAATATTAATAACCCCTAAAAGTTTAGAGAAGTATCTTTTGTGGATAATTATTCATATACTACACATCCACTTGGACATTATTTGGTGGCCGTCACTATTTTTAATCATATTGTCAAACCTTATATTTTTTTTAAATCAGCAGGCGTTTTGGTTGAATAATATGGCGCTTTTTTGTTAATACAAATTACTTATTTTAAAGCATTTTCAAATCCTCTTTGCATCCGCTTTCCTTCTAGAGCCTTTTAAAGTTAATTTAATGTTGACAACTTGTATTTATCAGAGTCATTATGTTATTCTAATTTTTTCTTTGTTGTGCTTATTTATAATTATACTGTATTTGCTTCAACCAATTGTTGTAAATATCACCATTAATAATTCTTAATTGAGGTCCAAACTCCTCGAATCTTGTAGTCTTACTTAGTAGTATTCAAACCTGCCAACTTTACAACCTAAATACAGGAGTAGCTAAATCATGTATGGAGTATCTGGAGATGTATACAGTACAATATTGTCCGACTGCAACAGTATCTAATAAGAACTGAGTCTTCTATTATTTTGACTTTCTAGATGAACTTGCTCTCTAATGAGTTGAATAGCTCCAATCTACTTGATGTACTTATGGATTCTATATTTTAGCTGCATAACACTGCTCATCGGGTTCAATATATGCTGATTTTTCCCTTGATTACTGTCAATATTACAAATAAGCATATTTTCTATTCTTGTAATGATGCACAATTGGAGTGATATTGTACATCCTTATTCAAAATGTTTGAAATGCGTTTTACTGTTGATATTTGTCCTAAAGTTATTCTAAAATCTCACCTTATGGATGTAGTAAGGTTTTGCATCGTAAAATATTCACGACATGTAATTGCGGTTAATATAAATCATATGCTCCATTTATTGCATTACTCTGGTTTCATAGCATTTTAATCTTGTTCTCCAATATTCTTCCTTAATAATAGTGTTTAATTCATTTTTAAGAACCTTGCAAAATATGTTGATATGCTCAGAAAGCTGAAATTAATATTAAAATGCATTTCACAAGCACCACATCAATTCTAATCTATAATTCTTGTGTTATGAGTTTATCAATGAAGATCATTTGATACTTACCATTTATACATAATTCATTTCTTCAATTCCGACACCTTCTAAATGTTTTCAATTCAAAATTTCATTACATCTGTCTTAGCTACCGAATCATTTAGTTTTGCATATTTTTGTGATCTTACAGTTGCTTCTGTTTATGGTACAAAAATTCAATGTATTGGCGTACTACTCTCACACTAATTAATGTGCTTATTCTTGAAATTCTTCAATCTCTAATCTTACTGATTGTACTTAGAATTGGCAGTTACAGAAATAGCTTACAAGGCATGAAAATTACCATAAATGGTTAAATGCACTGTGTCTGAAATATTAATAAAGAATATAAATTCATTCTATTAATGAATAATCATTATTTATCAAAAAAAAGGGATCTTGGAGGTAGGATTCATTATTTGTTAAATACTTTAATGTTGCCTCTCTTCTGTGTTGTGATGATACTATACATTTTGAGTCTGTCTAGATATTACATTTAGATGTAAAATTACTCTGGTTTCAAATGGTACTCTCAAATGTATAATGTATTGAGATTTGACAGTACATAAGCCTAAACAGAATATTATTAAATTGCCTAAGCCCTACATCAATACTACCATTGTGGAGTCCCTTCCCATATCTGACCATCATAGTTTATTCCTTTATACTCTTTATTTCACTTTAATTCCTTTTAGGAGTATACTATACTATAATGTTTATTAATCCAGATGTATTTCATTCCTTTTAATCGTCCTTTCTTTCTCTTTCTTGAGCATTAAGTGATAAAAGATGTTCCTAATTTGTCTAAAAAAAAATCATATCTAAAATTGTCTGATTATTATTTCCTCGTATGAATTCAAATTTTAAAATCCTTAAAAAGGAAGATTTGCTTTTTAAAATTTTTCTATAAGTATTATCTAAAGCCTCCAGTTCGTTCAGCTAAGTATTAGATTTATTCTATTATGTTCTTTTGATCTTTAAAGTTATTATAATGTGGGATTTACAAAGGTCTAATATCAATTTATCTTAATCCTAAATTAGTCAAACTAATTTCTTCTCCAAAGGTGGAGAGCATTGCTGATATCATATCTAGTCTTGCATCATTTGGATTCATTCTTGCCGAATTATTCTGAGCTACCTTGTCCCAATTTTCTTTATTGGCATCATCCAACCCGAAATTGTTCTAGAACATTTTAATTCCAGTCATTAGACCTCTTAAACCTATTCATTAAGGATGGAAAATCAAGCCCTAATTTTACTCAAGGCCAGATGAATATTAGCTTGAATTTATGGAACAAGATATGCAGGAGTTAATACTAGAATTTGGATTGGAGGAATAACTTTTGGGGTTGGTCAAGACTGCCTAGAACTGTCTCTATAGGAAGCAGTAATATGGTCGGTCAAGACTGCCTAGAACTGTCTCTATAGGAAGCAGTAATATGGTCGGTCAAGACTGCCTAGAACTGTCTCTATAGGAAGCAGTAATATGGTCGGTCAAGACTGCCTAGAACTGTCTCTATAGGAAGCAGTAATATGGTCGGCCCTGAGGAAGACTAACCTGGTACGTACTAGTGTGGGTAGGGCTGAGTCAATGAGGTGTTAAAAACGCGAAGTTTTGAAAGATAGATTAGAGGGGGTGTAAGTTGTAGAATTTTTAAGTTAATTATTTACTTA;start=311269;subtype=OVERLAPPING;support_ref=0;support_variant=2;type=ALTERNATIVE;
scaffold51_108_with_IES	MILORD	internal_eliminated_sequence	312017	315326	.	.	.	ID=MILORD.108.312017.315326;Name=MILORD.108.312017.315326;bounded_by_ta=TRUE;common_boundary=None;end=315326;ies_id=IESPGM.PTET51.1.108.299047;ies_left_dist=-754;ies_min_dist=754;ies_right_dist=-3987;junction_seq=gatcttttgtaaattTAtatataagtataaat;read_names=J00121:27:H3GGKBBXX:5:1216:9749:32666;sequence=TATTTTACTTTCCTTAACAAATCTGAATCTACATATGGAGGTTTATTCAGACTTTCTTCCTTTTAAATAGTGCATCTCAGCTATCCTGACTGTATCACTCCTTATGTACAATGGATGTTGTGAAACATGCTCTCAAGCTATTTCTTTCATACAAACCCCTGTAACTTTATAATATAAGTTACATAGTCAGCTGCTCTCCAAATATTTGAGTAGTGATCTTATTCAATATATGTAATATTTTGTAAGCACTATTTATTTACTATATTAAATAAATAACCAGGATTTGGTGTACATGCATCTCCATATAAACTAGATGTTCTGTCCAATAAGCATTAGATATTACACAGTGCTTTATTACTAACAATATTTAAAGTTACTATAGATATTGTCTATCCTCTTGGAAGCGATTACACTATTCTAAAACCTTTGTCTGATATATTTGGTTTCTGCAATATATCTCATAATTGTATTGTTGGCTATTCCTAAGATTGCCTGGTTTATTGGAATATCCTTCGATCATAATCAATTTTCACGATTCTTTTGCAATAATATTAATAACCCCTAAAAGTTTAGAGAAGTATCTTTTGTGGATAATTATTCATATACTACACATCCACTTGGACATTATTTGGTGGCCGTCACTATTTTTAATCATATTGTCAAACCTTATATTTTTTTTAAATCAGCAGGCGTTTTGGTTGAATAATATGGCGCTTTTTTGTTAATACAAATTACTTATTTTAAAGCATTTTCAAATCCTCTTTGCATCCGCTTTCCTTCTAGAGCCTTTTAAAGTTAATTTAATGTTGACAACTTGTATTTATCAGAGTCATTATGTTATTCTAATTTTTTCTTTGTTGTGCTTATTTATAATTATACTGTATTTGCTTCAACCAATTGTTGTAAATATCACCATTAATAATTCTTAATTGAGGTCCAAACTCCTCGAATCTTGTAGTCTTACTTAGTAGTATTCAAACCTGCCAACTTTACAACCTAAATACAGGAGTAGCTAAATCATGTATGGAGTATCTGGAGATGTATACAGTACAATATTGTCCGACTGCAACAGTATCTAATAAGAACTGAGTCTTCTATTATTTTGACTTTCTAGATGAACTTGCTCTCTAATGAGTTGAATAGCTCCAATCTACTTGATGTACTTATGGATTCTATATTTTAGCTGCATAACACTGCTCATCGGGTTCAATATATGCTGATTTTTCCCTTGATTACTGTCAATATTACAAATAAGCATATTTTCTATTCTTGTAATGATGCACAATTGGAGTGATATTGTACATCCTTATTCAAAATGTTTGAAATGCGTTTTACTGTTGATATTTGTCCTAAAGTTATTCTAAAATCTCACCTTATGGATGTAGTAAGGTTTTGCATCGTAAAATATTCACGACATGTAATTGCGGTTAATATAAATCATATGCTCCATTTATTGCATTACTCTGGTTTCATAGCATTTTAATCTTGTTCTCCAATATTCTTCCTTAATAATAGTGTTTAATTCATTTTTAAGAACCTTGCAAAATATGTTGATATGCTCAGAAAGCTGAAATTAATATTAAAATGCATTTCACAAGCACCACATCAATTCTAATCTATAATTCTTGTGTTATGAGTTTATCAATGAAGATCATTTGATACTTACCATTTATACATAATTCATTTCTTCAATTCCGACACCTTCTAAATGTTTTCAATTCAAAATTTCATTACATCTGTCTTAGCTACCGAATCATTTAGTTTTGCATATTTTTGTGATCTTACAGTTGCTTCTGTTTATGGTACAAAAATTCAATGTATTGGCGTACTACTCTCACACTAATTAATGTGCTTATTCTTGAAATTCTTCAATCTCTAATCTTACTGATTGTACTTAGAATTGGCAGTTACAGAAATAGCTTACAAGGCATGAAAATTACCATAAATGGTTAAATGCACTGTGTCTGAAATATTAATAAAGAATATAAATTCATTCTATTAATGAATAATCATTATTTATCAAAAAAAAGGGATCTTGGAGGTAGGATTCATTATTTGTTAAATACTTTAATGTTGCCTCTCTTCTGTGTTGTGATGATACTATACATTTTGAGTCTGTCTAGATATTACATTTAGATGTAAAATTACTCTGGTTTCAAATGGTACTCTCAAATGTATAATGTATTGAGATTTGACAGTACATAAGCCTAAACAGAATATTATTAAATTGCCTAAGCCCTACATCAATACTACCATTGTGGAGTCCCTTCCCATATCTGACCATCATAGTTTATTCCTTTATACTCTTTATTTCACTTTAATTCCTTTTAGGAGTATACTATACTATAATGTTTATTAATCCAGATGTATTTCATTCCTTTTAATCGTCCTTTCTTTCTCTTTCTTGAGCATTAAGTGATAAAAGATGTTCCTAATTTGTCTAAAAAAAAATCATATCTAAAATTGTCTGATTATTATTTCCTCGTATGAATTCAAATTTTAAAATCCTTAAAAAGGAAGATTTGCTTTTTAAAATTTTTCTATAAGTATTATCTAAAGCCTCCAGTTCGTTCAGCTAAGTATTAGATTTATTCTATTATGTTCTTTTGATCTTTAAAGTTATTATAATGTGGGATTTACAAAGGTCTAATATCAATTTATCTTAATCCTAAATTAGTCAAACTAATTTCTTCTCCAAAGGTGGAGAGCATTGCTGATATCATATCTAGTCTTGCATCATTTGGATTCATTCTTGCCGAATTATTCTGAGCTACCTTGTCCCAATTTTCTTTATTGGCATCATCCAACCCGAAATTGTTCTAGAACATTTTAATTCCAGTCATTAGACCTCTTAAACCTATTCATTAAGGATGGAAAATCAAGCCCTAATTTTACTCAAGGCCAGATGAATATTAGCTTGAATTTATGGAACAAGATATGCAGGAGTTAATACTAGAATTTGGATTGGAGGAATAACTTTTGGGGTTGGTCAAGACTGCCTAGAACTGTCTCTATAGGAAGCAGTAATATGGTCGGTCAAGACTGCCTAGAACTGTCTCTATAGGAAGCAGTAATATGGTCGGTCAAGACTGCCTAGAACTGTCTCTATAGGAAGCAGTAATATGGTCGGTCAAGACTGCCTAGAACTGTCTCTATAGGAAGCAGTAATATGGTCGGCCCTGAGGAAGACTAACCTGGTACGTACTAGTGTGGGTAGGGCTGAGTCAATGAGGTGTTAAAAACGCGAAGTTTTGAAAGATAGATTAGAGGGGGTGTAAGTTGTAGAATTTTTAAGTTAATTATTTACTTA;start=312017;subtype=MAC;support_ref=9;support_variant=1;type=CRYPTIC;
scaffold51_109_with_IES	MILORD	internal_eliminated_sequence	2312	2414	.	.	.	ID=MILORD.109.2312.2414;Name=MILORD.109.2312.2414;bounded_by_ta=TRUE;common_boundary=Both;end=2414;ies_id=IESPGM.PTET51.1.109.2312;ies_left_dist=0;ies_min_dist=0;ies_right_dist=0;junction_seq=tttatttgcacaagaTAtcataattcagaaaa;read_names=J00121:27:H3GGKBBXX:5:2209:4097:37994,J00121:27:H3GGKBBXX:5:1109:27529:29993,J00121:27:H3GGKBBXX:5:1224:16031:38943,J00121:27:H3GGKBBXX:5:2220:8339:15909,J00121:27:H3GGKBBXX:5:1202:18456:38715,J00121:27:H3GGKBBXX:5:1227:12550:6888,J00121:27:H3GGKBBXX:5:1118:24677:9403,J00121:27:H3GGKBBXX:5:2204:29244:25931,J00121:27:H3GGKBBXX:5:2202:11058:39049,J00121:27:H3GGKBBXX:5:1216:31720:28393,J00121:27:H3GGKBBXX:5:2212:4767:2861,J00121:27:H3GGKBBXX:5:1112:27093:23329;sequence=TATAGTTCGTTCTAAAAATGTTCTTAAAAATAATACATAAATTCTAAAGGTGTATTCTGATTATTGAGTTAGTCTGCTAGTTAAAAGGTAAATAATCAAATTG;start=2312;subtype=IES;support_ref=0;support_variant=12;type=IES;
scaffold51_109_with_IES	MILORD	internal_eliminated_sequence	2584	2603	.	.	.	ID=MILORD.109.2584.2603;Name=MILORD.109.2584.2603;bounded_by_ta=TRUE;common_boundary=Both;end=2603;ies_id=IESPGM.PTET51.1.109.2481;ies_left_dist=0;ies_min_dist=0;ies_right_dist=0;junction_seq=gtattattttctaatTAactttaaaattatat;read_names=J00121:27:H3GGKBBXX:5:2103:26869:39611,J00121:27:H3GGKBBXX:5:1207:28452:35215,J00121:27:H3GGKBBXX:5:1108:4300:47770,J00121:27:H3GGKBBXX:5:2208:17442:37273,J00121:27:H3GGKBBXX:5:1118:17310:39189,J00121:27:H3GGKBBXX:5:1108:20618:10493,J00121:27:H3GGKBBXX:5:2126:15686:23399,J00121:27:H3GGKBBXX:5:1203:23997:8506,J00121:27:H3GGKBBXX:5:1218:23399:29729,J00121:27:H3GGKBBXX:5:2119:12225:26547,J00121:27:H3GGKBBXX:5:2222:10236:16348,J00121:27:H3GGKBBXX:5:1209:6340:21658,J00121:27:H3GGKBBXX:5:1106:2940:13869,J00121:27:H3GGKBBXX:5:1122:12611:34635,J00121:27:H3GGKBBXX:5:2117:10084:18792,J00121:27:H3GGKBBXX:5:1120:30543:40139,J00121:27:H3GGKBBXX:5:2228:19563:24525;sequence=TAAATGCCAAATATTTGAAT;start=2584;subtype=IES;support_ref=3;support_variant=17;type=IES;
scaffold51_109_with_IES	MILORD	internal_eliminated_sequence	2851	2896	.	.	.	ID=MILORD.109.2851.2896;Name=MILORD.109.2851.2896;bounded_by_ta=TRUE;common_boundary=None;end=2896;ies_id=IESPGM.PTET51.1.109.2481;ies_left_dist=-267;ies_min_dist=267;ies_right_dist=-293;junction_seq=aagaaaatccttaagTActgtttattgagcaa;read_names=J00121:27:H3GGKBBXX:5:1204:14042:47735;sequence=TACAATATATAACTTTATTTATTATTAATATAATATATTTTAGCGA;start=2851;subtype=MAC;support_ref=9;support_variant=1;type=CRYPTIC;
scaffold51_109_with_IES	MILORD	internal_eliminated_sequence	2870	2896	.	.	.	ID=MILORD.109.2870.2896;Name=MILORD.109.2870.2896;bounded_by_ta=TRUE;common_boundary=None;end=2896;ies_id=IESPGM.PTET51.1.109.2481;ies_left_dist=-286;ies_min_dist=286;ies_right_dist=-293;junction_seq=atatataactttattTActgtttattgagcaa;read_names=J00121:27:H3GGKBBXX:5:1225:5761:37712,J00121:27:H3GGKBBXX:5:1202:3843:14977,J00121:27:H3GGKBBXX:5:1202:3762:16207,J00121:27:H3GGKBBXX:5:2103:10013:48597,J00121:27:H3GGKBBXX:5:2228:28331:12392,J00121:27:H3GGKBBXX:5:1228:18314:3442,J00121:27:H3GGKBBXX:5:2116:3346:23575,J00121:27:H3GGKBBXX:5:2225:16122:47225,J00121:27:H3GGKBBXX:5:1224:11749:28780,J00121:27:H3GGKBBXX:5:2227:31578:14959,J00121:27:H3GGKBBXX:5:1123:14966:36499,J00121:27:H3GGKBBXX:5:2109:23825:21430,J00121:27:H3GGKBBXX:5:1117:23429:34881,J00121:27:H3GGKBBXX:5:1217:5152:15100,J00121:27:H3GGKBBXX:5:1112:10033:40719,J00121:27:H3GGKBBXX:5:2223:20354:20164,J00121:27:H3GGKBBXX:5:1125:21805:20639,J00121:27:H3GGKBBXX:5:2216:13393:36200,J00121:27:H3GGKBBXX:5:2216:13362:36183,J00121:27:H3GGKBBXX:5:1123:28026:2228,J00121:27:H3GGKBBXX:5:1101:23023:17896,J00121:27:H3GGKBBXX:5:1225:14925:35057,J00121:27:H3GGKBBXX:5:2218:18984:41809,J00121:27:H3GGKBBXX:5:2220:11951:44218;sequence=TATTATTAATATAATATATTTTAGCGA;start=2870;subtype=MAC;support_ref=24;support_variant=24;type=CRYPTIC;
scaffold51_109_with_IES	MILORD	internal_eliminated_sequence	4968	5037	.	.	.	ID=MILORD.109.4968.5037;Name=MILORD.109.4968.5037;bounded_by_ta=TRUE;common_boundary=Both;end=5037;ies_id=IESPGM.PTET51.1.109.4845;ies_left_dist=0;ies_min_dist=0;ies_right_dist=0;junction_seq=cactatctgtctataTAaataagataagatta;read_names=J00121:27:H3GGKBBXX:5:1201:19563:30116,J00121:27:H3GGKBBXX:5:1201:22780:26512,J00121:27:H3GGKBBXX:5:2121:30797:29325,J00121:27:H3GGKBBXX:5:2121:29609:28815,J00121:27:H3GGKBBXX:5:1106:15087:9455,J00121:27:H3GGKBBXX:5:1102:28026:10669,J00121:27:H3GGKBBXX:5:2225:7060:5499,J00121:27:H3GGKBBXX:5:1205:24576:43128,J00121:27:H3GGKBBXX:5:1208:28655:27971,J00121:27:H3GGKBBXX:5:2203:5304:11987,J00121:27:H3GGKBBXX:5:1118:19157:38134,J00121:27:H3GGKBBXX:5:2214:15067:15821,J00121:27:H3GGKBBXX:5:1210:16234:33738,J00121:27:H3GGKBBXX:5:2215:27874:23874,J00121:27:H3GGKBBXX:5:1209:27255:39717;sequence=TATACTTGATTCAGAAAATTTTTCTGTGTATTAAGCACAAAAATATTAGGGACATAAAATGCTTCAGTTG;start=4968;subtype=IES;support_ref=66;support_variant=15;type=IES;
scaffold51_109_with_IES	MILORD	internal_eliminated_sequence	7922	11245	.	.	.	ID=MILORD.109.7922.11245;Name=MILORD.109.7922.11245;bounded_by_ta=TRUE;common_boundary=Both;end=11245;ies_id=IESPGM.PTET51.1.109.7729;ies_left_dist=0;ies_min_dist=0;ies_right_dist=0;junction_seq=aatttggattaaattTAaaaccgaaattatta;read_names=J00121:27:H3GGKBBXX:5:2109:18832:35462,J00121:27:H3GGKBBXX:5:1201:18629:49001,J00121:27:H3GGKBBXX:5:2212:8958:27778,J00121:27:H3GGKBBXX:5:1127:14346:11231,J00121:27:H3GGKBBXX:5:1120:15605:34125,J00121:27:H3GGKBBXX:5:2121:7699:47647,J00121:27:H3GGKBBXX:5:2203:7902:7556,J00121:27:H3GGKBBXX:5:2212:21816:48614,J00121:27:H3GGKBBXX:5:1219:20699:2826,J00121:27:H3GGKBBXX:5:2215:30147:4145,J00121:27:H3GGKBBXX:5:1220:28777:35040,J00121:27:H3GGKBBXX:5:1220:26778:15082,J00121:27:H3GGKBBXX:5:2101:9181:27109,J00121:27:H3GGKBBXX:5:1207:3133:29395,J00121:27:H3GGKBBXX:5:1227:24596:14854,J00121:27:H3GGKBBXX:5:1128:14499:23733,J00121:27:H3GGKBBXX:5:1227:19461:33703,J00121:27:H3GGKBBXX:5:1113:7527:3811,J00121:27:H3GGKBBXX:5:1118:10998:7117,J00121:27:H3GGKBBXX:5:1111:6360:3653,J00121:27:H3GGKBBXX:5:2223:13220:32771,J00121:27:H3GGKBBXX:5:2227:18294:8400,J00121:27:H3GGKBBXX:5:2103:12784:5429,J00121:27:H3GGKBBXX:5:1223:15808:5429,J00121:27:H3GGKBBXX:5:2225:17086:9367,J00121:27:H3GGKBBXX:5:2228:6035:32173;sequence=TATACTTGGTGCCATTTTTATTCAATCTTATATTATATATTAGATAAAAATAATAATTTATTATATAGAAGTAAATATTCTGTAACTTAATTTATTTAATCCCTACCCATTTATTTATAGAAGGAAAAATTATATTTTGAATATCTTAAATCTATGAACTGCAATGAAGGAATTAATGATTCCTTTATTGAAAGATTAATCGACTTAACATACAATGACCAAATTTATGAGTTGGTAACAGAAAATTGTTTGATTCCTCATTAGATATATTGGCCGCATAGAAGTTCCTGAATTGCTAATTTGTCTAGATAATCTTGGATTAATTCACTCTGAAGCGAATTACTTTTAGGCCAGAAAACCTTAGCTAATCTAAATCATTAAAATAATATTAATTATTCAAAAAATTTAATTTGAATTTTCCTTTACGCAAGGTATCTCAGAATTAATCAGAACATTGTAGAAAATTGTAAATTAAAATTGGAATTAAAATCATAATTTAATTAAAGAAATTAACTTTAAATTCAAGATTTGAAGTAATCGAAATAAAAATTAGAAAAAGTTAATTTAAGATTGCGATAAGTAAAATCCTTTTATTAGATGGGCCTCACATTGTTTATAAACCATCCAACCTATTGAAGAACGTTTCGCCGACCAAACAAAAACTCAAGATATTAACTATTTAGAGCATCTTTTTAAATTTGATAGATCAGGTATAAAAATCATATGATTATTTGCCTGTCAATATTGGCCATTAGCGGAGATATTTTAGAAAAATACTATTGAATTGACGATTTGTATTTAAAAATTCTGTTTAACTGTTATAAATCCTTTCATAACTGAAACTACATTAAATTATTTTAACGAGTTAATAAATTAAAAATAAGAAAGTCAATTTAAGTATCTAAGAAAATAATGTATGCGTTAATTAATTCTGAAACTTGTTAGTTATATGAAAAAGAAAAAGACTATTGCTTCAGTTTATAGAAAGTATGTTAAAATATAAGAGAAGACTTGTATCGAAAGAGCCATCTTCCTTTAAAGGAACAATTAATTCCATTTATAGATTATATTTGCTTGATTAATCCATTTTAATTAACATATAGAGTGAGCAGCTATAACATTTTCTCAAATTCTGTTGAAGAATCTTACTTATTAAGCAGAAACTTTAGTAAATGTTATTCCGATTACAAAAACAGATTTCTGCATCTTTATCTATTAAATCATTCTTTACAATAAATATATTGCAAGAAATAGAATTTTACAAAATTATATATATTTTGTATTTTTGGTTCTTAAATTTATTTCATTCTAAGCAATCTTATACTCTTAGGAATGCTGAAGGTGTCTTTTAATAGTTCTGCGGTGTTTCTCTGTTCGCATTTTATAATTTTTTAGAGGACTGCTTCAAAGATACTCCTTGTATTTATCATTAATTTAAAAGATAAAAATTAGATAGAAAGGCATAATCATATTGCTACTTCAATAAGGGTGAAATGAAACAAAAAATCGATTTTTCGGTGTATTAAAAATTATTGATATGTAAGTTAGGACGTATTAAAATGAAGTAGAACTATTTTTCTACTATTTTCTATGCTTCTTAATTATAGGCCTAGTCAAAGATCTAATAATTCATCAGTAAAGCTTAGACTGGTTCGCTTGTACTGAGTTTTGATAATAATTCTAATTCTGATTCAACTCTGAATTAGGTCACAATATAGTGTAATTTTGCCTTTAAAATATCCGAATACTGAATACGATCATCAATCTTATGCAAATATTTACTTTGAATCTCTAATGGTATATAGATGCAAAATACAAACTCAAAAACCTTACGTGTTGTACATGTAATAAGGGATGACTTACAAGTGAACATAATTAAGTCCTTAAATAATAATGTTTTAGTAAGGAAAAAAGGAGAAATAAGTTCTTTTTCTTGTGGATTAAAGAAATCAAATTTATACTTTAAGATCTTCAAAGCTATTTCAACAATATTTATGATTTTAATATTTAAAACTATTTTTAGATTGAAGTAGATTTAGGTGCGCAGAAGCATTCATTTATAAGGAAATGAGAATTGATTTGGATTTGAGTTTTAATTTTTAGGTTTTCTTACCCTCATTCTAATTTTTATTTTTATATTTCTAATTTATTTATTTGAGTGCAAGAAAATTCCATCCATATAAATAATACCTAAATATTATTTTTCATCCTTACCTAGAGGAAGAAAAATAATATGTTATGATATTGCCAATTAAGAAATTCTTGGCTATAATTCTTATTAAAAAAGAGATTGAAACCAAAGATGCAAAAAAAATATGTGGTTCTTGTGGTCAAGTTAAATGCAAAATCGGATAGTGAACTCTTAGTTTTAGCTAAACATAATATGACAGTCATTGAAAAATAATAAGGGGTGAAATTTAAGAAACTTTTTCATTCTAAGGGAAAGCAAGTAGATGAAATAAAATTTAACCAAATATTGAGTGGGTTCAAATTTGGAGAAGTTTAATGGTTATGGTCCTTAAATTTAGTTTGAAAAAGTAATGAAATTATAAATTGGGGTATGGAATTCTTTAAAATTGTTTTAACTAAAATTTTATATATGGTCAGAAATTTTCAGAATGTGCCATCAGAATCTATTAAATTTTAATTAAATGAGAGCCTTTTTTTTTGATGTACAGTAATTCATTCGGGAAGAATATTCGCAATTAAGAACCTGCAATTTTTAACAAGATAGTAGATGAAAGAGAAGATATCAATTTATTGAAGGTAAATATGGATAGATTTTCCATGCATGGTTGTATAGAACTAAACAGAAATAAAGTTGGAATGAAGTGATAGTGTGATATACTGTTTGAATATATATATCAGCATTTCAAAGGAGATTGAAAGATGAAAAGGGCTCTGGGTACATTTATGAATAAAAATGACTTGAGGAATAACCCCATATTAAATGAATTTATGCATCCATTCTTGAGTTTGGAGAAAAAATTATCTAGAGAATATTACTGTTCCATCCCTTTAAGGAAATAAGAATTGACTCAAGAACTAAAGGGAATGAACTCAGCTTGTGAATGCAAGAGCTTTTATAAGTTTCTCTCAAACCCAAAGAATAGAAAGAAAGATTGTTACTAAATAAGCTTTAATTAATCTCAAAATATTAATTCTTTCAAAAAGAGATTAATAATAAAATTAGATTTACATAATATGTTTTTACAAATTGAACTTCTTTAAGACAAATTCATAATACCTAACAAATACAATCATAAAAGTAATATAAATAATATTAATTGTAATAAGCAATAATATTCACATTAATGTGAAGTA;start=7922;subtype=IES;support_ref=0;support_variant=26;type=IES;
scaffold51_109_with_IES	MILORD	internal_eliminated_sequence	12942	13063	.	.	.	ID=MILORD.109.12942.13063;Name=MILORD.109.12942.13063;bounded_by_ta=TRUE;common_boundary=Both;end=13063;ies_id=IESPGM.PTET51.1.109.9425;ies_left_dist=0;ies_min_dist=0;ies_right_dist=0;junction_seq=gttttattaaaagtaTAtataaattcttcaat;read_names=J00121:27:H3GGKBBXX:5:2126:8684:29694,J00121:27:H3GGKBBXX:5:1220:25550:29940,J00121:27:H3GGKBBXX:5:1119:15270:46416,J00121:27:H3GGKBBXX:5:2107:25591:49247,J00121:27:H3GGKBBXX:5:2121:14143:4514,J00121:27:H3GGKBBXX:5:2215:27022:5341,J00121:27:H3GGKBBXX:5:1212:20557:8981,J00121:27:H3GGKBBXX:5:1128:24860:33000,J00121:27:H3GGKBBXX:5:1115:26129:39910,J00121:27:H3GGKBBXX:5:1119:15300:46434,J00121:27:H3GGKBBXX:5:1122:13301:42407,J00121:27:H3GGKBBXX:5:2211:24028:12357,J00121:27:H3GGKBBXX:5:1102:9932:19267,J00121:27:H3GGKBBXX:5:2103:26940:47823,J00121:27:H3GGKBBXX:5:1127:22029:41880,J00121:27:H3GGKBBXX:5:2102:18781:17474,J00121:27:H3GGKBBXX:5:2213:12094:16295,J00121:27:H3GGKBBXX:5:2104:11962:22573,J00121:27:H3GGKBBXX:5:2209:3549:41088,J00121:27:H3GGKBBXX:5:2207:12611:33791;sequence=TATAGATCAAAATATACATTTTTTATAATTTCATATCCTATAAATAAATTTATGAGAAAAAAGCCACTACTACTTATATTCATTCATATTATTTGAACATGGAATATAAGTTCAACTTAGTG;start=12942;subtype=IES;support_ref=10;support_variant=20;type=IES;
scaffold51_109_with_IES	MILORD	internal_eliminated_sequence	12942	13258	.	.	.	ID=MILORD.109.12942.13258;Name=MILORD.109.12942.13258;bounded_by_ta=TRUE;common_boundary=LEFT;end=13258;ies_id=IESPGM.PTET51.1.109.9425;ies_left_dist=0;ies_min_dist=0;ies_right_dist=-195;junction_seq=gttttattaaaagtaTAataatatctaattaa;read_names=J00121:27:H3GGKBBXX:5:1201:3173:37941;sequence=TATAGATCAAAATATACATTTTTTATAATTTCATATCCTATAAATAAATTTATGAGAAAAAAGCCACTACTACTTATATTCATTCATATTATTTGAACATGGAATATAAGTTCAACTTAGTGTATATAAATTCTTCAATTAATTCTATCAATATATTTGAATATGCAAATACAAAATAACTGTTTAATAATTTTTAATACAGTTTATTTGTACTAGAGTGAACTCATAACAAAAGTTGATATTTTAACTTTGATTATTATTAAATGGTAATTATATAAGACAAAATAAAAAAATTTCTCATGACTTCTAATTCGCTA;start=12942;subtype=PARTIAL_EXTERNAL;support_ref=5;support_variant=1;type=ALTERNATIVE;
scaffold51_109_with_IES	MILORD	internal_eliminated_sequence	12942	13065	.	.	.	ID=MILORD.109.12942.13065;Name=MILORD.109.12942.13065;bounded_by_ta=TRUE;common_boundary=LEFT;end=13065;ies_id=IESPGM.PTET51.1.109.9425;ies_left_dist=0;ies_min_dist=0;ies_right_dist=-2;junction_seq=gttttattaaaagtaTAtaaattcttcaatta;read_names=J00121:27:H3GGKBBXX:5:1225:12368:22995,J00121:27:H3GGKBBXX:5:1125:20659:26775,J00121:27:H3GGKBBXX:5:1217:11789:35532,J00121:27:H3GGKBBXX:5:2118:29305:47524;sequence=TATAGATCAAAATATACATTTTTTATAATTTCATATCCTATAAATAAATTTATGAGAAAAAAGCCACTACTACTTATATTCATTCATATTATTTGAACATGGAATATAAGTTCAACTTAGTGTA;start=12942;subtype=PARTIAL_EXTERNAL;support_ref=10;support_variant=4;type=ALTERNATIVE;
scaffold51_109_with_IES	MILORD	internal_eliminated_sequence	12944	13063	.	.	.	ID=MILORD.109.12944.13063;Name=MILORD.109.12944.13063;bounded_by_ta=TRUE;common_boundary=RIGHT;end=13063;ies_id=IESPGM.PTET51.1.109.9425;ies_left_dist=-2;ies_min_dist=0;ies_right_dist=0;junction_seq=tttattaaaagtataTAtataaattcttcaat;read_names=J00121:27:H3GGKBBXX:5:2212:4219:17139,J00121:27:H3GGKBBXX:5:2205:13545:39981;sequence=TAGATCAAAATATACATTTTTTATAATTTCATATCCTATAAATAAATTTATGAGAAAAAAGCCACTACTACTTATATTCATTCATATTATTTGAACATGGAATATAAGTTCAACTTAGTG;start=12944;subtype=PARTIAL_INTERNAL;support_ref=8;support_variant=2;type=ALTERNATIVE;
scaffold51_109_with_IES	MILORD	internal_eliminated_sequence	13139	13258	.	.	.	ID=MILORD.109.13139.13258;Name=MILORD.109.13139.13258;bounded_by_ta=TRUE;common_boundary=None;end=13258;ies_id=IESPGM.PTET51.1.109.9425;ies_left_dist=-197;ies_min_dist=195;ies_right_dist=-195;junction_seq=tttaataatttttaaTAataatatctaattaa;read_names=J00121:27:H3GGKBBXX:5:1208:18781:37027;sequence=TACAGTTTATTTGTACTAGAGTGAACTCATAACAAAAGTTGATATTTTAACTTTGATTATTATTAAATGGTAATTATATAAGACAAAATAAAAAAATTTCTCATGACTTCTAATTCGCTA;start=13139;subtype=MAC;support_ref=10;support_variant=1;type=CRYPTIC;
scaffold51_109_with_IES	MILORD	internal_eliminated_sequence	13155	13258	.	.	.	ID=MILORD.109.13155.13258;Name=MILORD.109.13155.13258;bounded_by_ta=TRUE;common_boundary=None;end=13258;ies_id=IESPGM.PTET51.1.109.9425;ies_left_dist=-213;ies_min_dist=195;ies_right_dist=-195;junction_seq=acagtttatttgtacTAataatatctaattaa;read_names=J00121:27:H3GGKBBXX:5:2221:11769:16858,J00121:27:H3GGKBBXX:5:2118:18061:26846,J00121:27:H3GGKBBXX:5:2223:32613:25896,J00121:27:H3GGKBBXX:5:2212:2514:3143,J00121:27:H3GGKBBXX:5:2211:24759:5745;sequence=TAGAGTGAACTCATAACAAAAGTTGATATTTTAACTTTGATTATTATTAAATGGTAATTATATAAGACAAAATAAAAAAATTTCTCATGACTTCTAATTCGCTA;start=13155;subtype=MAC;support_ref=22;support_variant=5;type=CRYPTIC;
scaffold51_109_with_IES	MILORD	internal_eliminated_sequence	13196	13264	.	.	.	ID=MILORD.109.13196.13264;Name=MILORD.109.13196.13264;bounded_by_ta=TRUE;common_boundary=None;end=13264;ies_id=IESPGM.PTET51.1.109.9425;ies_left_dist=-254;ies_min_dist=201;ies_right_dist=-201;junction_seq=tattttaactttgatTAtctaattaatcgaag;read_names=J00121:27:H3GGKBBXX:5:1123:17239:11425;sequence=TATTATTAAATGGTAATTATATAAGACAAAATAAAAAAATTTCTCATGACTTCTAATTCGCTATAATAA;start=13196;subtype=MAC;support_ref=17;support_variant=1;type=CRYPTIC;
scaffold51_109_with_IES	MILORD	internal_eliminated_sequence	13215	13258	.	.	.	ID=MILORD.109.13215.13258;Name=MILORD.109.13215.13258;bounded_by_ta=TRUE;common_boundary=None;end=13258;ies_id=IESPGM.PTET51.1.109.9425;ies_left_dist=-273;ies_min_dist=195;ies_right_dist=-195;junction_seq=attaaatggtaattaTAataatatctaattaa;read_names=J00121:27:H3GGKBBXX:5:2118:22709:4655;sequence=TATAAGACAAAATAAAAAAATTTCTCATGACTTCTAATTCGCTA;start=13215;subtype=MAC;support_ref=17;support_variant=1;type=CRYPTIC;
scaffold51_109_with_IES	MILORD	internal_eliminated_sequence	15009	15035	.	.	.	ID=MILORD.109.15009.15035;Name=MILORD.109.15009.15035;bounded_by_ta=TRUE;common_boundary=Both;end=15035;ies_id=IESPGM.PTET51.1.109.11370;ies_left_dist=0;ies_min_dist=0;ies_right_dist=0;junction_seq=atatggtggagaaagTAcaaatataacaagtg;read_names=J00121:27:H3GGKBBXX:5:1122:31609:19795,J00121:27:H3GGKBBXX:5:2103:15777:27602,J00121:27:H3GGKBBXX:5:1219:7172:46733,J00121:27:H3GGKBBXX:5:1102:12185:46979,J00121:27:H3GGKBBXX:5:1110:22810:34477,J00121:27:H3GGKBBXX:5:1101:12002:14133,J00121:27:H3GGKBBXX:5:1203:23317:5007,J00121:27:H3GGKBBXX:5:2226:22597:47190,J00121:27:H3GGKBBXX:5:1225:12428:23487,J00121:27:H3GGKBBXX:5:2116:25753:12814,J00121:27:H3GGKBBXX:5:1111:17279:46170,J00121:27:H3GGKBBXX:5:2122:11708:14467,J00121:27:H3GGKBBXX:5:1125:20121:41282,J00121:27:H3GGKBBXX:5:2121:26230:7943,J00121:27:H3GGKBBXX:5:2120:28209:2228,J00121:27:H3GGKBBXX:5:1120:11129:18353,J00121:27:H3GGKBBXX:5:2110:18944:20076,J00121:27:H3GGKBBXX:5:2113:5375:34723,J00121:27:H3GGKBBXX:5:2101:16407:43251,J00121:27:H3GGKBBXX:5:2119:16051:44711,J00121:27:H3GGKBBXX:5:1107:14864:35690,J00121:27:H3GGKBBXX:5:2224:15250:20392,J00121:27:H3GGKBBXX:5:1109:27935:27953,J00121:27:H3GGKBBXX:5:1121:17259:5622,J00121:27:H3GGKBBXX:5:1210:21572:28639,J00121:27:H3GGKBBXX:5:2220:17442:18318,J00121:27:H3GGKBBXX:5:2204:21501:46768,J00121:27:H3GGKBBXX:5:1208:15280:21571,J00121:27:H3GGKBBXX:5:2218:9678:22907,J00121:27:H3GGKBBXX:5:1217:29894:11618,J00121:27:H3GGKBBXX:5:2113:23673:27496,J00121:27:H3GGKBBXX:5:2116:3792:16506,J00121:27:H3GGKBBXX:5:2124:4746:7433,J00121:27:H3GGKBBXX:5:1101:14022:7890,J00121:27:H3GGKBBXX:5:2108:20415:14572,J00121:27:H3GGKBBXX:5:2110:28118:35233,J00121:27:H3GGKBBXX:5:2222:22546:41299,J00121:27:H3GGKBBXX:5:1115:9719:31136,J00121:27:H3GGKBBXX:5:1114:10927:9702,J00121:27:H3GGKBBXX:5:2107:23267:31681,J00121:27:H3GGKBBXX:5:2224:14661:30204,J00121:27:H3GGKBBXX:5:1109:6867:42231,J00121:27:H3GGKBBXX:5:1101:14164:7715,J00121:27:H3GGKBBXX:5:1101:20963:30995,J00121:27:H3GGKBBXX:5:1210:21673:28428,J00121:27:H3GGKBBXX:5:2227:20243:41317,J00121:27:H3GGKBBXX:5:2208:2219:33369,J00121:27:H3GGKBBXX:5:2226:8562:47032;sequence=TATAATAACTATTACTACATTGAACAA;start=15009;subtype=IES;support_ref=3;support_variant=48;type=IES;
scaffold51_109_with_IES	MILORD	internal_eliminated_sequence	15957	15982	.	.	.	ID=MILORD.109.15957.15982;Name=MILORD.109.15957.15982;bounded_by_ta=TRUE;common_boundary=Both;end=15982;ies_id=IESPGM.PTET51.1.109.12291;ies_left_dist=0;ies_min_dist=0;ies_right_dist=0;junction_seq=tggtaatgatggagaTAgatccgttatgacat;read_names=J00121:27:H3GGKBBXX:5:1103:23054:20199,J00121:27:H3GGKBBXX:5:2114:2108:11970,J00121:27:H3GGKBBXX:5:2207:11495:43744,J00121:27:H3GGKBBXX:5:2228:6532:32613,J00121:27:H3GGKBBXX:5:2102:6289:13482,J00121:27:H3GGKBBXX:5:1122:8298:5077,J00121:27:H3GGKBBXX:5:1116:31517:34407,J00121:27:H3GGKBBXX:5:1109:27742:11618,J00121:27:H3GGKBBXX:5:1225:3427:47137,J00121:27:H3GGKBBXX:5:2108:14326:44113,J00121:27:H3GGKBBXX:5:1127:29477:12691,J00121:27:H3GGKBBXX:5:1125:24688:32595,J00121:27:H3GGKBBXX:5:1218:4310:22502,J00121:27:H3GGKBBXX:5:1220:17188:48122,J00121:27:H3GGKBBXX:5:1107:4604:3952,J00121:27:H3GGKBBXX:5:1115:8237:46856,J00121:27:H3GGKBBXX:5:1114:10531:6343,J00121:27:H3GGKBBXX:5:1220:22221:38697,J00121:27:H3GGKBBXX:5:2209:16264:13640,J00121:27:H3GGKBBXX:5:2220:3204:43234,J00121:27:H3GGKBBXX:5:1107:15097:8523,J00121:27:H3GGKBBXX:5:2206:19664:3283,J00121:27:H3GGKBBXX:5:2120:26007:44271,J00121:27:H3GGKBBXX:5:1105:12885:4374,J00121:27:H3GGKBBXX:5:2102:27813:25070,J00121:27:H3GGKBBXX:5:1122:13362:28164,J00121:27:H3GGKBBXX:5:2228:2179:12691,J00121:27:H3GGKBBXX:5:1225:11728:8910,J00121:27:H3GGKBBXX:5:2125:10947:44060,J00121:27:H3GGKBBXX:5:1214:20111:31910,J00121:27:H3GGKBBXX:5:2105:22252:4004,J00121:27:H3GGKBBXX:5:1218:22577:45959,J00121:27:H3GGKBBXX:5:1128:11606:43269,J00121:27:H3GGKBBXX:5:1228:18507:29413,J00121:27:H3GGKBBXX:5:1208:17523:27180,J00121:27:H3GGKBBXX:5:1123:12560:15276,J00121:27:H3GGKBBXX:5:1110:9729:42372,J00121:27:H3GGKBBXX:5:2113:6238:4743,J00121:27:H3GGKBBXX:5:1201:8724:32789,J00121:27:H3GGKBBXX:5:1113:24302:30907,J00121:27:H3GGKBBXX:5:1228:4432:15258,J00121:27:H3GGKBBXX:5:2125:12246:31118,J00121:27:H3GGKBBXX:5:1226:12946:41510;sequence=TATAGAAACAGTTGTTATTTCAATTA;start=15957;subtype=IES;support_ref=0;support_variant=43;type=IES;
scaffold51_109_with_IES	MILORD	internal_eliminated_sequence	16271	16299	.	.	.	ID=MILORD.109.16271.16299;Name=MILORD.109.16271.16299;bounded_by_ta=TRUE;common_boundary=Both;end=16299;ies_id=IESPGM.PTET51.1.109.12579;ies_left_dist=0;ies_min_dist=0;ies_right_dist=0;junction_seq=ggaaatagttaattgTAttctccctttgtaca;read_names=J00121:27:H3GGKBBXX:5:1115:14580:2914,J00121:27:H3GGKBBXX:5:2225:24211:31804,J00121:27:H3GGKBBXX:5:1121:10470:16401,J00121:27:H3GGKBBXX:5:2219:30746:20269,J00121:27:H3GGKBBXX:5:1122:15666:32050,J00121:27:H3GGKBBXX:5:1110:19431:33615,J00121:27:H3GGKBBXX:5:1105:19542:11970,J00121:27:H3GGKBBXX:5:1125:11312:32842,J00121:27:H3GGKBBXX:5:2112:7841:24964,J00121:27:H3GGKBBXX:5:1202:25581:18177,J00121:27:H3GGKBBXX:5:2220:26301:34196,J00121:27:H3GGKBBXX:5:1213:3468:15276,J00121:27:H3GGKBBXX:5:2102:4472:12831,J00121:27:H3GGKBBXX:5:2218:25641:39207,J00121:27:H3GGKBBXX:5:1203:13017:27813,J00121:27:H3GGKBBXX:5:1112:30807:14994,J00121:27:H3GGKBBXX:5:1126:4158:10598,J00121:27:H3GGKBBXX:5:2219:25063:3494,J00121:27:H3GGKBBXX:5:1110:23429:1332,J00121:27:H3GGKBBXX:5:1212:15118:30784,J00121:27:H3GGKBBXX:5:2203:20324:17438,J00121:27:H3GGKBBXX:5:1217:28808:35409,J00121:27:H3GGKBBXX:5:1117:13646:15152,J00121:27:H3GGKBBXX:5:1221:26920:22960,J00121:27:H3GGKBBXX:5:2222:8258:30011,J00121:27:H3GGKBBXX:5:2228:9810:39945,J00121:27:H3GGKBBXX:5:1102:16183:40227,J00121:27:H3GGKBBXX:5:2101:5954:37132,J00121:27:H3GGKBBXX:5:1215:20101:34213,J00121:27:H3GGKBBXX:5:1124:23561:5921,J00121:27:H3GGKBBXX:5:1212:15168:28411,J00121:27:H3GGKBBXX:5:1201:21217:22538,J00121:27:H3GGKBBXX:5:1220:16133:15311,J00121:27:H3GGKBBXX:5:1220:16315:15240,J00121:27:H3GGKBBXX:5:1106:11211:33897,J00121:27:H3GGKBBXX:5:1211:20050:44042,J00121:27:H3GGKBBXX:5:2110:5142:10159,J00121:27:H3GGKBBXX:5:2124:12865:33281,J00121:27:H3GGKBBXX:5:1101:21156:24577,J00121:27:H3GGKBBXX:5:2211:17107:40244,J00121:27:H3GGKBBXX:5:2118:4594:37589;sequence=TATGGGTATATTTTGATTAGATTTGATTA;start=16271;subtype=IES;support_ref=6;support_variant=41;type=IES;
scaffold51_109_with_IES	MILORD	internal_eliminated_sequence	19644	22048	.	.	.	ID=MILORD.109.19644.22048;Name=MILORD.109.19644.22048;bounded_by_ta=TRUE;common_boundary=RIGHT;end=22048;ies_id=IESPGM.PTET51.1.109.18250;ies_left_dist=2327;ies_min_dist=0;ies_right_dist=0;junction_seq=tacacataaatcaaaTAtattatgaattgtaa;read_names=J00121:27:H3GGKBBXX:5:2211:10023:36270;sequence=TATGGTATGTTCGAAATGTGAAAATATATTTTATTTTTAAATATTTTCTCAAGAAAAGAGTTTGTTGATCGTCAGAATTTATCAGATGGAACAGTCAGAATTCAAACGTTAAACTCTTAATGTCATAACAAAATCTATTAGATTTCAAATAATATTCATAGATATTATATATTTCCCTAACGATGCATGGTAAATTCCACTCTGCATTATTATACGAATTCTAATAAGAACTCGTAAGATAATCAATTTTAATCCATTGGTATTGATATTATACATTAATTAGAAGGATAAGAATTTAATTTGATAAATTCGTAGGAATACGATAAATTGGAAAGGTAAATGAAACGCACTTTATCAGCAACTCATGAAGCGTAGGTGGGTTTGTAGAGTATTCTTAGGGAGAGAAATGAATAATATGATTGTTATTGGTGTAGACTCAGAATTTACTAAGAGTTTACAAAAACAGAAGAAGATTATGACTGTCATTATCAAAGAGGACTAATAGGAAGTAAACTTGAAATAGCATTGTTAAAACTTAGATTTATCAAAGATCTGAGAACTATTATATTTGAATGATTGATAAAAGTGATAAGTCTAAGATATAAGAACCACTTTCAGCATTTGCAATGATGTAAAACACTTTGTTAAGAAATATTATCATAATTGAAATAATATAAGACAAATTAATTATGTTATTGTTAAGCGAATTTTTTTTGTACCGACATTTAAGCATAAAAAAAGTGGTTGGAACTTATACTAACAAAAAAATTAAACCTATTTTGAATTACAAGATAAACTTCTAAAATAAAATAATTCTAAGACACTTAAGATATTAGTGGGAGCTTTACATGCAGTCTACATTTTTGCTGAGATAAGAGAAGAACTATATGTTTAAAGTCTAAAGTAATCATAATTTTGATGAAAAGTCAAAAATGAGAGTAATAACTTTATAATCTGAAAATAGGTTGTTTTATAAAAATTGTTATTATCCAAAGTATAACATGTCAAGAATTTAATTAACTTTAATAATATAATTATAATACAATATGCATATCATGACAAAATCTTATAGACCATTCATGCAAATACAATTATAATTTGTTATTAATAAAAGAAATTAATTACATTAATTTATAATCTGCATATGTTTATAAAAAAAATTTAAAATGCTGCATATGCAACCAATTAGGAAGTGGAGGAATTAAGATATAGAATTTTGTTTATCAGTTTATTTAATATATGCCATGAAATTTTAATATTATTCAAGAAAGAACCTTTGTTATATCAATGTTTAATGAGAAAGGCTACATAATTGATAATTTATTTGATATTGCTCCAAATTACCTATCATTCCTTATTTACAATACTTAATTTCAACTATGGATGGCTTACTTGGCCGCTGTAAAAGCATTATATGCAAAGCCTAGGTAAAAGTAAGTATCAGATCCTTCTCTTTTTTTATTACTGATTTGAGATCAAGCATCTGTAAAACAACATAATCGAGATATTGTTACTAGTATTAACATTTTTTTATCATTCTGTTAAAATAAGGGTCCTGCAACGATAAAGATTTAAAGAATAGTCAAAAACAAAATAACAGTGATAAAATTGTTTAACTTGCTGTAAATTTACTTTAAATTTATTTAAGCAGATACTGCTTCAATAACTGTATTTTTCTAAAATTAACTAACCTAAGGCTACATTATCTTTTTGTTAATTTGCCCAAACATTCATCAATCAATTGTGTTTAAAAATTAAAAATGATATGATGATGAGTTTTTGAGAGTAGTTTACTGGATGAATTTTTGAATAATTAAATTTGAAATTAATTGCATAATATTAATTAAGCAATTTATAAAGTACTGGTTTTTCCTTTGAGCTTGCCATAAATTTAGATTAGTATTATTCGACAATCAAGGATTTATGCAATTTTTATTCAATAATAATTTAAATGGCTAATATTTAGGGAACAGAACTTAATTGGAACCTAAGTGAAACTTATTGAAAAGAATAAGTTTTCTTTTGCTTTATAAAGTATAAAAGCCGAATATGTGTGAATAAAGTTAGTTGTATCTAAAAAATGTATAAATATTGAAATCAATATATTTATAAAATTTCTCTTTAGGAAGAAAGCCCTAAAACATCATAATATTTGATTTAAATAAATATTGGTAGATTGAATATCTTTAAATGATACATTAAATATTGCGCATCATTTGTGATAGTTTCATAGATTTGATATTTGTTGAAATTCAATTAATTTACAGTTTGCACTTCCCATCATTAATTAATCTATTGAGATATTCTTTATTCTTAATTTGATTATTTATGGATGAAGTAATTGATAATTTGAATAATATAATTTAAACAATTAATTAAAATACCTAAAATTTATTGATTGAGTA;start=19644;subtype=PARTIAL_EXTERNAL;support_ref=90;support_variant=1;type=ALTERNATIVE;
scaffold51_109_with_IES	MILORD	internal_eliminated_sequence	19675	22470	.	.	.	ID=MILORD.109.19675.22470;Name=MILORD.109.19675.22470;bounded_by_ta=TRUE;common_boundary=None;end=22470;ies_id=IESPGM.PTET51.1.109.18250;ies_left_dist=2296;ies_min_dist=422;ies_right_dist=-422;junction_seq=tgtgaaaatatatttTAattatattgttcatg;read_names=J00121:27:H3GGKBBXX:5:2107:8298:31804,J00121:27:H3GGKBBXX:5:2212:16701:36270;sequence=TATTTTTAAATATTTTCTCAAGAAAAGAGTTTGTTGATCGTCAGAATTTATCAGATGGAACAGTCAGAATTCAAACGTTAAACTCTTAATGTCATAACAAAATCTATTAGATTTCAAATAATATTCATAGATATTATATATTTCCCTAACGATGCATGGTAAATTCCACTCTGCATTATTATACGAATTCTAATAAGAACTCGTAAGATAATCAATTTTAATCCATTGGTATTGATATTATACATTAATTAGAAGGATAAGAATTTAATTTGATAAATTCGTAGGAATACGATAAATTGGAAAGGTAAATGAAACGCACTTTATCAGCAACTCATGAAGCGTAGGTGGGTTTGTAGAGTATTCTTAGGGAGAGAAATGAATAATATGATTGTTATTGGTGTAGACTCAGAATTTACTAAGAGTTTACAAAAACAGAAGAAGATTATGACTGTCATTATCAAAGAGGACTAATAGGAAGTAAACTTGAAATAGCATTGTTAAAACTTAGATTTATCAAAGATCTGAGAACTATTATATTTGAATGATTGATAAAAGTGATAAGTCTAAGATATAAGAACCACTTTCAGCATTTGCAATGATGTAAAACACTTTGTTAAGAAATATTATCATAATTGAAATAATATAAGACAAATTAATTATGTTATTGTTAAGCGAATTTTTTTTGTACCGACATTTAAGCATAAAAAAAGTGGTTGGAACTTATACTAACAAAAAAATTAAACCTATTTTGAATTACAAGATAAACTTCTAAAATAAAATAATTCTAAGACACTTAAGATATTAGTGGGAGCTTTACATGCAGTCTACATTTTTGCTGAGATAAGAGAAGAACTATATGTTTAAAGTCTAAAGTAATCATAATTTTGATGAAAAGTCAAAAATGAGAGTAATAACTTTATAATCTGAAAATAGGTTGTTTTATAAAAATTGTTATTATCCAAAGTATAACATGTCAAGAATTTAATTAACTTTAATAATATAATTATAATACAATATGCATATCATGACAAAATCTTATAGACCATTCATGCAAATACAATTATAATTTGTTATTAATAAAAGAAATTAATTACATTAATTTATAATCTGCATATGTTTATAAAAAAAATTTAAAATGCTGCATATGCAACCAATTAGGAAGTGGAGGAATTAAGATATAGAATTTTGTTTATCAGTTTATTTAATATATGCCATGAAATTTTAATATTATTCAAGAAAGAACCTTTGTTATATCAATGTTTAATGAGAAAGGCTACATAATTGATAATTTATTTGATATTGCTCCAAATTACCTATCATTCCTTATTTACAATACTTAATTTCAACTATGGATGGCTTACTTGGCCGCTGTAAAAGCATTATATGCAAAGCCTAGGTAAAAGTAAGTATCAGATCCTTCTCTTTTTTTATTACTGATTTGAGATCAAGCATCTGTAAAACAACATAATCGAGATATTGTTACTAGTATTAACATTTTTTTATCATTCTGTTAAAATAAGGGTCCTGCAACGATAAAGATTTAAAGAATAGTCAAAAACAAAATAACAGTGATAAAATTGTTTAACTTGCTGTAAATTTACTTTAAATTTATTTAAGCAGATACTGCTTCAATAACTGTATTTTTCTAAAATTAACTAACCTAAGGCTACATTATCTTTTTGTTAATTTGCCCAAACATTCATCAATCAATTGTGTTTAAAAATTAAAAATGATATGATGATGAGTTTTTGAGAGTAGTTTACTGGATGAATTTTTGAATAATTAAATTTGAAATTAATTGCATAATATTAATTAAGCAATTTATAAAGTACTGGTTTTTCCTTTGAGCTTGCCATAAATTTAGATTAGTATTATTCGACAATCAAGGATTTATGCAATTTTTATTCAATAATAATTTAAATGGCTAATATTTAGGGAACAGAACTTAATTGGAACCTAAGTGAAACTTATTGAAAAGAATAAGTTTTCTTTTGCTTTATAAAGTATAAAAGCCGAATATGTGTGAATAAAGTTAGTTGTATCTAAAAAATGTATAAATATTGAAATCAATATATTTATAAAATTTCTCTTTAGGAAGAAAGCCCTAAAACATCATAATATTTGATTTAAATAAATATTGGTAGATTGAATATCTTTAAATGATACATTAAATATTGCGCATCATTTGTGATAGTTTCATAGATTTGATATTTGTTGAAATTCAATTAATTTACAGTTTGCACTTCCCATCATTAATTAATCTATTGAGATATTCTTTATTCTTAATTTGATTATTTATGGATGAAGTAATTGATAATTTGAATAATATAATTTAAACAATTAATTAAAATACCTAAAATTTATTGATTGAGTATATATTATGAATTGTAAACCTTTCTAAGACCCAAGGTTTTTGTAATGAAGTCATTCAAATAATAAAATTTGAAACAGATTAATTGATAAATTTAGTATCAATCATATGGTCGGAAAATTAGTAAATGAACAATATAATAGCTTAATTGCAAACCTAATACTCTTGAACTCTATTCAAAAAACTTAACATCTAAAATATTTAATCTCCATTTTCAGCTCTTACAATTCAGATTGACATATCAGGTGTATTATTGCTAAGCTTTATTAAACATACAGAGCTTAAGTCCAAGTCAACTTCAATTTATATTTAGATTGATTTTTCCATATAACTTGCTGGACTTTGAAAACGAGAATCTGAATGTCTATTTGTTCTCTACTTAGAATTTAAATATATTTTGAAGTTAAAAAAATTTTAGTATAAAA;start=19675;subtype=EXTERNAL;support_ref=89;support_variant=2;type=ALTERNATIVE;
scaffold51_109_with_IES	MILORD	internal_eliminated_sequence	21745	22470	.	.	.	ID=MILORD.109.21745.22470;Name=MILORD.109.21745.22470;bounded_by_ta=TRUE;common_boundary=None;end=22470;ies_id=IESPGM.PTET51.1.109.18250;ies_left_dist=226;ies_min_dist=226;ies_right_dist=-422;junction_seq=aaatattgaaatcaaTAattatattgttcatg;read_names=J00121:27:H3GGKBBXX:5:2218:27346:17016;sequence=TATATTTATAAAATTTCTCTTTAGGAAGAAAGCCCTAAAACATCATAATATTTGATTTAAATAAATATTGGTAGATTGAATATCTTTAAATGATACATTAAATATTGCGCATCATTTGTGATAGTTTCATAGATTTGATATTTGTTGAAATTCAATTAATTTACAGTTTGCACTTCCCATCATTAATTAATCTATTGAGATATTCTTTATTCTTAATTTGATTATTTATGGATGAAGTAATTGATAATTTGAATAATATAATTTAAACAATTAATTAAAATACCTAAAATTTATTGATTGAGTATATATTATGAATTGTAAACCTTTCTAAGACCCAAGGTTTTTGTAATGAAGTCATTCAAATAATAAAATTTGAAACAGATTAATTGATAAATTTAGTATCAATCATATGGTCGGAAAATTAGTAAATGAACAATATAATAGCTTAATTGCAAACCTAATACTCTTGAACTCTATTCAAAAAACTTAACATCTAAAATATTTAATCTCCATTTTCAGCTCTTACAATTCAGATTGACATATCAGGTGTATTATTGCTAAGCTTTATTAAACATACAGAGCTTAAGTCCAAGTCAACTTCAATTTATATTTAGATTGATTTTTCCATATAACTTGCTGGACTTTGAAAACGAGAATCTGAATGTCTATTTGTTCTCTACTTAGAATTTAAATATATTTTGAAGTTAAAAAAATTTTAGTATAAAA;start=21745;subtype=EXTERNAL;support_ref=76;support_variant=1;type=ALTERNATIVE;
scaffold51_109_with_IES	MILORD	internal_eliminated_sequence	21751	22465	.	.	.	ID=MILORD.109.21751.22465;Name=MILORD.109.21751.22465;bounded_by_ta=TRUE;common_boundary=None;end=22465;ies_id=IESPGM.PTET51.1.109.18250;ies_left_dist=220;ies_min_dist=220;ies_right_dist=-417;junction_seq=tgaaatcaatatattTAaaataattatattgt;read_names=J00121:27:H3GGKBBXX:5:2201:3579:39559;sequence=TATAAAATTTCTCTTTAGGAAGAAAGCCCTAAAACATCATAATATTTGATTTAAATAAATATTGGTAGATTGAATATCTTTAAATGATACATTAAATATTGCGCATCATTTGTGATAGTTTCATAGATTTGATATTTGTTGAAATTCAATTAATTTACAGTTTGCACTTCCCATCATTAATTAATCTATTGAGATATTCTTTATTCTTAATTTGATTATTTATGGATGAAGTAATTGATAATTTGAATAATATAATTTAAACAATTAATTAAAATACCTAAAATTTATTGATTGAGTATATATTATGAATTGTAAACCTTTCTAAGACCCAAGGTTTTTGTAATGAAGTCATTCAAATAATAAAATTTGAAACAGATTAATTGATAAATTTAGTATCAATCATATGGTCGGAAAATTAGTAAATGAACAATATAATAGCTTAATTGCAAACCTAATACTCTTGAACTCTATTCAAAAAACTTAACATCTAAAATATTTAATCTCCATTTTCAGCTCTTACAATTCAGATTGACATATCAGGTGTATTATTGCTAAGCTTTATTAAACATACAGAGCTTAAGTCCAAGTCAACTTCAATTTATATTTAGATTGATTTTTCCATATAACTTGCTGGACTTTGAAAACGAGAATCTGAATGTCTATTTGTTCTCTACTTAGAATTTAAATATATTTTGAAGTTAAAAAAATTTTAGTA;start=21751;subtype=EXTERNAL;support_ref=75;support_variant=1;type=ALTERNATIVE;
scaffold51_109_with_IES	MILORD	internal_eliminated_sequence	21945	22050	.	.	.	ID=MILORD.109.21945.22050;Name=MILORD.109.21945.22050;bounded_by_ta=TRUE;common_boundary=None;end=22050;ies_id=IESPGM.PTET51.1.109.18250;ies_left_dist=26;ies_min_dist=2;ies_right_dist=-2;junction_seq=attaatctattgagaTAttatgaattgtaaac;read_names=J00121:27:H3GGKBBXX:5:1126:17756:10317;sequence=TATTCTTTATTCTTAATTTGATTATTTATGGATGAAGTAATTGATAATTTGAATAATATAATTTAAACAATTAATTAAAATACCTAAAATTTATTGATTGAGTATA;start=21945;subtype=EXTERNAL;support_ref=20;support_variant=1;type=ALTERNATIVE;
scaffold51_109_with_IES	MILORD	internal_eliminated_sequence	21952	22048	.	.	.	ID=MILORD.109.21952.22048;Name=MILORD.109.21952.22048;bounded_by_ta=TRUE;common_boundary=RIGHT;end=22048;ies_id=IESPGM.PTET51.1.109.18250;ies_left_dist=19;ies_min_dist=0;ies_right_dist=0;junction_seq=tattgagatattcttTAtattatgaattgtaa;read_names=J00121:27:H3GGKBBXX:5:1114:11566:3002;sequence=TATTCTTAATTTGATTATTTATGGATGAAGTAATTGATAATTTGAATAATATAATTTAAACAATTAATTAAAATACCTAAAATTTATTGATTGAGTA;start=21952;subtype=PARTIAL_EXTERNAL;support_ref=17;support_variant=1;type=ALTERNATIVE;
scaffold51_109_with_IES	MILORD	internal_eliminated_sequence	21971	22048	.	.	.	ID=MILORD.109.21971.22048;Name=MILORD.109.21971.22048;bounded_by_ta=TRUE;common_boundary=Both;end=22048;ies_id=IESPGM.PTET51.1.109.18250;ies_left_dist=0;ies_min_dist=0;ies_right_dist=0;junction_seq=cttaatttgattattTAtattatgaattgtaa;read_names=J00121:27:H3GGKBBXX:5:2214:5345:45010,J00121:27:H3GGKBBXX:5:1227:8866:16155,J00121:27:H3GGKBBXX:5:2223:12073:15944,J00121:27:H3GGKBBXX:5:2216:11170:19408,J00121:27:H3GGKBBXX:5:1120:16965:12497,J00121:27:H3GGKBBXX:5:1110:15595:5165,J00121:27:H3GGKBBXX:5:2103:19583:11864,J00121:27:H3GGKBBXX:5:2104:15960:43216,J00121:27:H3GGKBBXX:5:1107:20537:3143,J00121:27:H3GGKBBXX:5:2213:12916:18669,J00121:27:H3GGKBBXX:5:1213:11069:30521,J00121:27:H3GGKBBXX:5:1224:4929:8137,J00121:27:H3GGKBBXX:5:1114:17401:3020,J00121:27:H3GGKBBXX:5:2225:12631:24050,J00121:27:H3GGKBBXX:5:2205:21897:41264,J00121:27:H3GGKBBXX:5:1115:25611:15522,J00121:27:H3GGKBBXX:5:2210:7923:6888,J00121:27:H3GGKBBXX:5:1205:7162:17526,J00121:27:H3GGKBBXX:5:1103:2970:5376,J00121:27:H3GGKBBXX:5:1113:12337:19636,J00121:27:H3GGKBBXX:5:1225:14184:3881,J00121:27:H3GGKBBXX:5:1103:5335:29694,J00121:27:H3GGKBBXX:5:1124:29924:9315,J00121:27:H3GGKBBXX:5:2211:19380:44605,J00121:27:H3GGKBBXX:5:2226:21765:28622,J00121:27:H3GGKBBXX:5:1215:22079:19847,J00121:27:H3GGKBBXX:5:1103:11759:8541,J00121:27:H3GGKBBXX:5:2214:29802:9983,J00121:27:H3GGKBBXX:5:1119:6888:7134,J00121:27:H3GGKBBXX:5:1113:26829:40104,J00121:27:H3GGKBBXX:5:1122:23206:47260,J00121:27:H3GGKBBXX:5:2202:4909:12497,J00121:27:H3GGKBBXX:5:1205:27925:45414;sequence=TATGGATGAAGTAATTGATAATTTGAATAATATAATTTAAACAATTAATTAAAATACCTAAAATTTATTGATTGAGTA;start=21971;subtype=IES;support_ref=6;support_variant=33;type=IES;
scaffold51_109_with_IES	MILORD	internal_eliminated_sequence	29414	31514	.	.	.	ID=MILORD.109.29414.31514;Name=MILORD.109.29414.31514;bounded_by_ta=TRUE;common_boundary=None;end=31514;ies_id=IESPGM.PTET51.1.109.25650;ies_left_dist=35;ies_min_dist=35;ies_right_dist=184;junction_seq=ataaattgaagtataTAttgaaataagaattt;read_names=J00121:27:H3GGKBBXX:5:1115:13809:17544;sequence=TATAGATACTTTATATATTTAATAATTATTTATTTTATTTTTTTAGAAAGAATACTAATTCTAAGCCTAATTATACTATATAATAAATAATTATTTTAACTTAAATTTTTCAAATTTAATTTGATGAGTATTGTTTAAATAATTAACTAAAGAACTATAAATAGCATTTATGTTCTAAATTATGTTAATATGATTTCTACATTTGAGTGATTAATTTTTAATTGTTAATTCCTATAATTTTTATGTAAGAGATAGATCTTATGTTTCATCTCCTACCCATCGAAAATCTTTTAGAATGGCTCAAGTTAATCAAAAGATTTAAATTCTTAATATTTACATCTAAATGCTTATCTATTTCATTCTTATGAAATTTTATTTAACCGTCTTTTCAACTCTTCTCCCTAATATTATTTGATCATTATGAGATTTTTCTGATATATTCAAAACAATAGAGTTTTATATGAATAATATATTTAGAGTATTAAAGAATTGCAAATATAGCTACTTTCTTGAGTAGTATGACTATTTAAATTTAACCATTTTTATAACTATTTTCTAGAAACAATTAGCAATATTCCCAATCAATATATCAAATTTTGAATAAAATAGATAACATAAACATTCAAATTTTACAACTCAAGAAAATATTAGATATATGCTTTTGTATAAGGTTGAGATTTTCGTTCTTTGGTGCTAAATGCAATTTTTACCTTGATATCTTTTCAAGTGTTATAGAGTATAAAATACAAAATTAGAAGCAATTAAAATTCAAAACAAAGCCATATTTTTTCTATCAAACCAAAAACATATATTCGCAAATGAAATAATCTTTAAAAATATTTGGAGCTTACATATTTTAAATAATTAATTCTAATTTACAAATAGAGTCTTATTCTACTTCCAATTAATTGAACTGTTATTAATTATTTTAATTTTCTTTAATGAAGACTAAGGTATATTAATTTAATCTATAACAATTAACTGCAATAATTAAAAAAACAGATTTAATTAATTTAATAAAGTTATAGAAATTTACTGAAATATTTGAATGATTCATATTAGATAAAATAACGTCATTTCATGTCTAGAGTTTTGATTTAGACCACAAGACTTTCATAAATATTCATGTTATTGAAAAAAATATATCACAAACTCAGGCCTGTGTAGATGAGCCATTTAAGAATTAAATGAGAATGAGAATAAGTTGCAAAAGTAGAGCAGAGGAAGTATGACGATGTATTGTGATACGCATAATAGAGAAATGACGCAATAAAATTATTAATGATGTCAGCATAATGATTAATTATTTTAATAGCCATTCTTCTGATAAATACTGATATATATTATAGAAATTATTAGAATTTATGGTGGAGGAAAAAAGTAGATGATATTAAAATCGTCAAAGTAGAAGAATAGTACCTTCTTGCTAATGGATAGCGATTGCCTAAATTCTACTGACTTGCGCATAAATCTAATTTAATCTTTAATTTAAGAACTCTCAGTATCTAAAATGCCAAAGAAATATTCTTAGGGGTCAGATTTAACTCTGATTTAATTAATTTTGTTAAAGGAAAGAGATTAAACTTTGCTTACACAAAATGCTCAAAATGCTTTTAAGGAATAGATGAAGGGTGGTGGTAAATTATTTATGTTAATTTTGTAAACACGAGAATAAGAAATTTTCTACACCATGTTTAATTATATCATATTCTTAAACGCATTTTTCTTGAATTAATAGTACCATATCATTAATAGTTATTTTGCTTAAAATAATCGAACAAGGACTTTATTTTGAATAGAAAACCTGTGATAATATTAAGCTTTCAAATTTTAAAAAGAAAACCATTATATGTCAATACATTTAGAGTTATTTTTGGTCGTGTAAATCATCAGCAGATAGAATGGTTTTCTTTAAAAGTTAAAAATAAAGGAAGAAGCTCTGTACCCAAATTTCTAAAACTTCAAAGTAAACGTAATCAATCTTTCTTTAAAATTTTAATTAAAGTAAGCTAAACTCAAAATTTAGTAATTTTTGAGTTTAAAGAAAACTGAAAAAAATAGAAGCATTTATAAAAAAAGTGATTCTTTAAGAATTTATATA;start=29414;subtype=OVERLAPPING;support_ref=19;support_variant=1;type=ALTERNATIVE;
scaffold51_109_with_IES	MILORD	internal_eliminated_sequence	29414	31548	.	.	.	ID=MILORD.109.29414.31548;Name=MILORD.109.29414.31548;bounded_by_ta=TRUE;common_boundary=None;end=31548;ies_id=IESPGM.PTET51.1.109.25650;ies_left_dist=35;ies_min_dist=35;ies_right_dist=150;junction_seq=ataaattgaagtataTAattattttggctttt;read_names=J00121:27:H3GGKBBXX:5:2128:23490:17966,J00121:27:H3GGKBBXX:5:2108:8105:46311;sequence=TATAGATACTTTATATATTTAATAATTATTTATTTTATTTTTTTAGAAAGAATACTAATTCTAAGCCTAATTATACTATATAATAAATAATTATTTTAACTTAAATTTTTCAAATTTAATTTGATGAGTATTGTTTAAATAATTAACTAAAGAACTATAAATAGCATTTATGTTCTAAATTATGTTAATATGATTTCTACATTTGAGTGATTAATTTTTAATTGTTAATTCCTATAATTTTTATGTAAGAGATAGATCTTATGTTTCATCTCCTACCCATCGAAAATCTTTTAGAATGGCTCAAGTTAATCAAAAGATTTAAATTCTTAATATTTACATCTAAATGCTTATCTATTTCATTCTTATGAAATTTTATTTAACCGTCTTTTCAACTCTTCTCCCTAATATTATTTGATCATTATGAGATTTTTCTGATATATTCAAAACAATAGAGTTTTATATGAATAATATATTTAGAGTATTAAAGAATTGCAAATATAGCTACTTTCTTGAGTAGTATGACTATTTAAATTTAACCATTTTTATAACTATTTTCTAGAAACAATTAGCAATATTCCCAATCAATATATCAAATTTTGAATAAAATAGATAACATAAACATTCAAATTTTACAACTCAAGAAAATATTAGATATATGCTTTTGTATAAGGTTGAGATTTTCGTTCTTTGGTGCTAAATGCAATTTTTACCTTGATATCTTTTCAAGTGTTATAGAGTATAAAATACAAAATTAGAAGCAATTAAAATTCAAAACAAAGCCATATTTTTTCTATCAAACCAAAAACATATATTCGCAAATGAAATAATCTTTAAAAATATTTGGAGCTTACATATTTTAAATAATTAATTCTAATTTACAAATAGAGTCTTATTCTACTTCCAATTAATTGAACTGTTATTAATTATTTTAATTTTCTTTAATGAAGACTAAGGTATATTAATTTAATCTATAACAATTAACTGCAATAATTAAAAAAACAGATTTAATTAATTTAATAAAGTTATAGAAATTTACTGAAATATTTGAATGATTCATATTAGATAAAATAACGTCATTTCATGTCTAGAGTTTTGATTTAGACCACAAGACTTTCATAAATATTCATGTTATTGAAAAAAATATATCACAAACTCAGGCCTGTGTAGATGAGCCATTTAAGAATTAAATGAGAATGAGAATAAGTTGCAAAAGTAGAGCAGAGGAAGTATGACGATGTATTGTGATACGCATAATAGAGAAATGACGCAATAAAATTATTAATGATGTCAGCATAATGATTAATTATTTTAATAGCCATTCTTCTGATAAATACTGATATATATTATAGAAATTATTAGAATTTATGGTGGAGGAAAAAAGTAGATGATATTAAAATCGTCAAAGTAGAAGAATAGTACCTTCTTGCTAATGGATAGCGATTGCCTAAATTCTACTGACTTGCGCATAAATCTAATTTAATCTTTAATTTAAGAACTCTCAGTATCTAAAATGCCAAAGAAATATTCTTAGGGGTCAGATTTAACTCTGATTTAATTAATTTTGTTAAAGGAAAGAGATTAAACTTTGCTTACACAAAATGCTCAAAATGCTTTTAAGGAATAGATGAAGGGTGGTGGTAAATTATTTATGTTAATTTTGTAAACACGAGAATAAGAAATTTTCTACACCATGTTTAATTATATCATATTCTTAAACGCATTTTTCTTGAATTAATAGTACCATATCATTAATAGTTATTTTGCTTAAAATAATCGAACAAGGACTTTATTTTGAATAGAAAACCTGTGATAATATTAAGCTTTCAAATTTTAAAAAGAAAACCATTATATGTCAATACATTTAGAGTTATTTTTGGTCGTGTAAATCATCAGCAGATAGAATGGTTTTCTTTAAAAGTTAAAAATAAAGGAAGAAGCTCTGTACCCAAATTTCTAAAACTTCAAAGTAAACGTAATCAATCTTTCTTTAAAATTTTAATTAAAGTAAGCTAAACTCAAAATTTAGTAATTTTTGAGTTTAAAGAAAACTGAAAAAAATAGAAGCATTTATAAAAAAAGTGATTCTTTAAGAATTTATATATATTGAAATAAGAATTTTTTAATCAACCCTCCTA;start=29414;subtype=OVERLAPPING;support_ref=19;support_variant=2;type=ALTERNATIVE;
scaffold51_109_with_IES	MILORD	internal_eliminated_sequence	29427	31678	.	.	.	ID=MILORD.109.29427.31678;Name=MILORD.109.29427.31678;bounded_by_ta=TRUE;common_boundary=None;end=31678;ies_id=IESPGM.PTET51.1.109.25650;ies_left_dist=22;ies_min_dist=20;ies_right_dist=20;junction_seq=tatatagatactttaTAaaaaaaataatattt;read_names=J00121:27:H3GGKBBXX:5:1127:21887:9280,J00121:27:H3GGKBBXX:5:1210:5213:43234;sequence=TATATTTAATAATTATTTATTTTATTTTTTTAGAAAGAATACTAATTCTAAGCCTAATTATACTATATAATAAATAATTATTTTAACTTAAATTTTTCAAATTTAATTTGATGAGTATTGTTTAAATAATTAACTAAAGAACTATAAATAGCATTTATGTTCTAAATTATGTTAATATGATTTCTACATTTGAGTGATTAATTTTTAATTGTTAATTCCTATAATTTTTATGTAAGAGATAGATCTTATGTTTCATCTCCTACCCATCGAAAATCTTTTAGAATGGCTCAAGTTAATCAAAAGATTTAAATTCTTAATATTTACATCTAAATGCTTATCTATTTCATTCTTATGAAATTTTATTTAACCGTCTTTTCAACTCTTCTCCCTAATATTATTTGATCATTATGAGATTTTTCTGATATATTCAAAACAATAGAGTTTTATATGAATAATATATTTAGAGTATTAAAGAATTGCAAATATAGCTACTTTCTTGAGTAGTATGACTATTTAAATTTAACCATTTTTATAACTATTTTCTAGAAACAATTAGCAATATTCCCAATCAATATATCAAATTTTGAATAAAATAGATAACATAAACATTCAAATTTTACAACTCAAGAAAATATTAGATATATGCTTTTGTATAAGGTTGAGATTTTCGTTCTTTGGTGCTAAATGCAATTTTTACCTTGATATCTTTTCAAGTGTTATAGAGTATAAAATACAAAATTAGAAGCAATTAAAATTCAAAACAAAGCCATATTTTTTCTATCAAACCAAAAACATATATTCGCAAATGAAATAATCTTTAAAAATATTTGGAGCTTACATATTTTAAATAATTAATTCTAATTTACAAATAGAGTCTTATTCTACTTCCAATTAATTGAACTGTTATTAATTATTTTAATTTTCTTTAATGAAGACTAAGGTATATTAATTTAATCTATAACAATTAACTGCAATAATTAAAAAAACAGATTTAATTAATTTAATAAAGTTATAGAAATTTACTGAAATATTTGAATGATTCATATTAGATAAAATAACGTCATTTCATGTCTAGAGTTTTGATTTAGACCACAAGACTTTCATAAATATTCATGTTATTGAAAAAAATATATCACAAACTCAGGCCTGTGTAGATGAGCCATTTAAGAATTAAATGAGAATGAGAATAAGTTGCAAAAGTAGAGCAGAGGAAGTATGACGATGTATTGTGATACGCATAATAGAGAAATGACGCAATAAAATTATTAATGATGTCAGCATAATGATTAATTATTTTAATAGCCATTCTTCTGATAAATACTGATATATATTATAGAAATTATTAGAATTTATGGTGGAGGAAAAAAGTAGATGATATTAAAATCGTCAAAGTAGAAGAATAGTACCTTCTTGCTAATGGATAGCGATTGCCTAAATTCTACTGACTTGCGCATAAATCTAATTTAATCTTTAATTTAAGAACTCTCAGTATCTAAAATGCCAAAGAAATATTCTTAGGGGTCAGATTTAACTCTGATTTAATTAATTTTGTTAAAGGAAAGAGATTAAACTTTGCTTACACAAAATGCTCAAAATGCTTTTAAGGAATAGATGAAGGGTGGTGGTAAATTATTTATGTTAATTTTGTAAACACGAGAATAAGAAATTTTCTACACCATGTTTAATTATATCATATTCTTAAACGCATTTTTCTTGAATTAATAGTACCATATCATTAATAGTTATTTTGCTTAAAATAATCGAACAAGGACTTTATTTTGAATAGAAAACCTGTGATAATATTAAGCTTTCAAATTTTAAAAAGAAAACCATTATATGTCAATACATTTAGAGTTATTTTTGGTCGTGTAAATCATCAGCAGATAGAATGGTTTTCTTTAAAAGTTAAAAATAAAGGAAGAAGCTCTGTACCCAAATTTCTAAAACTTCAAAGTAAACGTAATCAATCTTTCTTTAAAATTTTAATTAAAGTAAGCTAAACTCAAAATTTAGTAATTTTTGAGTTTAAAGAAAACTGAAAAAAATAGAAGCATTTATAAAAAAAGTGATTCTTTAAGAATTTATATATATTGAAATAAGAATTTTTTAATCAACCCTCCTATAATTATTTTGGCTTTTAAACTAACTTAAGAGTAGCATTGTTCTTCCTACTAAATAGTATAAAATTGATGTTTTTATTCTAATATTAAGATGAAAATCTAATATAAAAATATATTTCATTCTTCACATAA;start=29427;subtype=OVERLAPPING;support_ref=14;support_variant=2;type=ALTERNATIVE;
scaffold51_109_with_IES	MILORD	internal_eliminated_sequence	29427	31510	.	.	.	ID=MILORD.109.29427.31510;Name=MILORD.109.29427.31510;bounded_by_ta=TRUE;common_boundary=None;end=31510;ies_id=IESPGM.PTET51.1.109.25650;ies_left_dist=22;ies_min_dist=22;ies_right_dist=188;junction_seq=tatatagatactttaTAtatattgaaataaga;read_names=J00121:27:H3GGKBBXX:5:2205:16691:41000;sequence=TATATTTAATAATTATTTATTTTATTTTTTTAGAAAGAATACTAATTCTAAGCCTAATTATACTATATAATAAATAATTATTTTAACTTAAATTTTTCAAATTTAATTTGATGAGTATTGTTTAAATAATTAACTAAAGAACTATAAATAGCATTTATGTTCTAAATTATGTTAATATGATTTCTACATTTGAGTGATTAATTTTTAATTGTTAATTCCTATAATTTTTATGTAAGAGATAGATCTTATGTTTCATCTCCTACCCATCGAAAATCTTTTAGAATGGCTCAAGTTAATCAAAAGATTTAAATTCTTAATATTTACATCTAAATGCTTATCTATTTCATTCTTATGAAATTTTATTTAACCGTCTTTTCAACTCTTCTCCCTAATATTATTTGATCATTATGAGATTTTTCTGATATATTCAAAACAATAGAGTTTTATATGAATAATATATTTAGAGTATTAAAGAATTGCAAATATAGCTACTTTCTTGAGTAGTATGACTATTTAAATTTAACCATTTTTATAACTATTTTCTAGAAACAATTAGCAATATTCCCAATCAATATATCAAATTTTGAATAAAATAGATAACATAAACATTCAAATTTTACAACTCAAGAAAATATTAGATATATGCTTTTGTATAAGGTTGAGATTTTCGTTCTTTGGTGCTAAATGCAATTTTTACCTTGATATCTTTTCAAGTGTTATAGAGTATAAAATACAAAATTAGAAGCAATTAAAATTCAAAACAAAGCCATATTTTTTCTATCAAACCAAAAACATATATTCGCAAATGAAATAATCTTTAAAAATATTTGGAGCTTACATATTTTAAATAATTAATTCTAATTTACAAATAGAGTCTTATTCTACTTCCAATTAATTGAACTGTTATTAATTATTTTAATTTTCTTTAATGAAGACTAAGGTATATTAATTTAATCTATAACAATTAACTGCAATAATTAAAAAAACAGATTTAATTAATTTAATAAAGTTATAGAAATTTACTGAAATATTTGAATGATTCATATTAGATAAAATAACGTCATTTCATGTCTAGAGTTTTGATTTAGACCACAAGACTTTCATAAATATTCATGTTATTGAAAAAAATATATCACAAACTCAGGCCTGTGTAGATGAGCCATTTAAGAATTAAATGAGAATGAGAATAAGTTGCAAAAGTAGAGCAGAGGAAGTATGACGATGTATTGTGATACGCATAATAGAGAAATGACGCAATAAAATTATTAATGATGTCAGCATAATGATTAATTATTTTAATAGCCATTCTTCTGATAAATACTGATATATATTATAGAAATTATTAGAATTTATGGTGGAGGAAAAAAGTAGATGATATTAAAATCGTCAAAGTAGAAGAATAGTACCTTCTTGCTAATGGATAGCGATTGCCTAAATTCTACTGACTTGCGCATAAATCTAATTTAATCTTTAATTTAAGAACTCTCAGTATCTAAAATGCCAAAGAAATATTCTTAGGGGTCAGATTTAACTCTGATTTAATTAATTTTGTTAAAGGAAAGAGATTAAACTTTGCTTACACAAAATGCTCAAAATGCTTTTAAGGAATAGATGAAGGGTGGTGGTAAATTATTTATGTTAATTTTGTAAACACGAGAATAAGAAATTTTCTACACCATGTTTAATTATATCATATTCTTAAACGCATTTTTCTTGAATTAATAGTACCATATCATTAATAGTTATTTTGCTTAAAATAATCGAACAAGGACTTTATTTTGAATAGAAAACCTGTGATAATATTAAGCTTTCAAATTTTAAAAAGAAAACCATTATATGTCAATACATTTAGAGTTATTTTTGGTCGTGTAAATCATCAGCAGATAGAATGGTTTTCTTTAAAAGTTAAAAATAAAGGAAGAAGCTCTGTACCCAAATTTCTAAAACTTCAAAGTAAACGTAATCAATCTTTCTTTAAAATTTTAATTAAAGTAAGCTAAACTCAAAATTTAGTAATTTTTGAGTTTAAAGAAAACTGAAAAAAATAGAAGCATTTATAAAAAAAGTGATTCTTTAAGAATTTA;start=29427;subtype=OVERLAPPING;support_ref=14;support_variant=1;type=ALTERNATIVE;
scaffold51_109_with_IES	MILORD	internal_eliminated_sequence	29427	31698	.	.	.	ID=MILORD.109.29427.31698;Name=MILORD.109.29427.31698;bounded_by_ta=TRUE;common_boundary=RIGHT;end=31698;ies_id=IESPGM.PTET51.1.109.25650;ies_left_dist=22;ies_min_dist=0;ies_right_dist=0;junction_seq=tatatagatactttaTAaattaatagaattag;read_names=J00121:27:H3GGKBBXX:5:1214:13119:47049;sequence=TATATTTAATAATTATTTATTTTATTTTTTTAGAAAGAATACTAATTCTAAGCCTAATTATACTATATAATAAATAATTATTTTAACTTAAATTTTTCAAATTTAATTTGATGAGTATTGTTTAAATAATTAACTAAAGAACTATAAATAGCATTTATGTTCTAAATTATGTTAATATGATTTCTACATTTGAGTGATTAATTTTTAATTGTTAATTCCTATAATTTTTATGTAAGAGATAGATCTTATGTTTCATCTCCTACCCATCGAAAATCTTTTAGAATGGCTCAAGTTAATCAAAAGATTTAAATTCTTAATATTTACATCTAAATGCTTATCTATTTCATTCTTATGAAATTTTATTTAACCGTCTTTTCAACTCTTCTCCCTAATATTATTTGATCATTATGAGATTTTTCTGATATATTCAAAACAATAGAGTTTTATATGAATAATATATTTAGAGTATTAAAGAATTGCAAATATAGCTACTTTCTTGAGTAGTATGACTATTTAAATTTAACCATTTTTATAACTATTTTCTAGAAACAATTAGCAATATTCCCAATCAATATATCAAATTTTGAATAAAATAGATAACATAAACATTCAAATTTTACAACTCAAGAAAATATTAGATATATGCTTTTGTATAAGGTTGAGATTTTCGTTCTTTGGTGCTAAATGCAATTTTTACCTTGATATCTTTTCAAGTGTTATAGAGTATAAAATACAAAATTAGAAGCAATTAAAATTCAAAACAAAGCCATATTTTTTCTATCAAACCAAAAACATATATTCGCAAATGAAATAATCTTTAAAAATATTTGGAGCTTACATATTTTAAATAATTAATTCTAATTTACAAATAGAGTCTTATTCTACTTCCAATTAATTGAACTGTTATTAATTATTTTAATTTTCTTTAATGAAGACTAAGGTATATTAATTTAATCTATAACAATTAACTGCAATAATTAAAAAAACAGATTTAATTAATTTAATAAAGTTATAGAAATTTACTGAAATATTTGAATGATTCATATTAGATAAAATAACGTCATTTCATGTCTAGAGTTTTGATTTAGACCACAAGACTTTCATAAATATTCATGTTATTGAAAAAAATATATCACAAACTCAGGCCTGTGTAGATGAGCCATTTAAGAATTAAATGAGAATGAGAATAAGTTGCAAAAGTAGAGCAGAGGAAGTATGACGATGTATTGTGATACGCATAATAGAGAAATGACGCAATAAAATTATTAATGATGTCAGCATAATGATTAATTATTTTAATAGCCATTCTTCTGATAAATACTGATATATATTATAGAAATTATTAGAATTTATGGTGGAGGAAAAAAGTAGATGATATTAAAATCGTCAAAGTAGAAGAATAGTACCTTCTTGCTAATGGATAGCGATTGCCTAAATTCTACTGACTTGCGCATAAATCTAATTTAATCTTTAATTTAAGAACTCTCAGTATCTAAAATGCCAAAGAAATATTCTTAGGGGTCAGATTTAACTCTGATTTAATTAATTTTGTTAAAGGAAAGAGATTAAACTTTGCTTACACAAAATGCTCAAAATGCTTTTAAGGAATAGATGAAGGGTGGTGGTAAATTATTTATGTTAATTTTGTAAACACGAGAATAAGAAATTTTCTACACCATGTTTAATTATATCATATTCTTAAACGCATTTTTCTTGAATTAATAGTACCATATCATTAATAGTTATTTTGCTTAAAATAATCGAACAAGGACTTTATTTTGAATAGAAAACCTGTGATAATATTAAGCTTTCAAATTTTAAAAAGAAAACCATTATATGTCAATACATTTAGAGTTATTTTTGGTCGTGTAAATCATCAGCAGATAGAATGGTTTTCTTTAAAAGTTAAAAATAAAGGAAGAAGCTCTGTACCCAAATTTCTAAAACTTCAAAGTAAACGTAATCAATCTTTCTTTAAAATTTTAATTAAAGTAAGCTAAACTCAAAATTTAGTAATTTTTGAGTTTAAAGAAAACTGAAAAAAATAGAAGCATTTATAAAAAAAGTGATTCTTTAAGAATTTATATATATTGAAATAAGAATTTTTTAATCAACCCTCCTATAATTATTTTGGCTTTTAAACTAACTTAAGAGTAGCATTGTTCTTCCTACTAAATAGTATAAAATTGATGTTTTTATTCTAATATTAAGATGAAAATCTAATATAAAAATATATTTCATTCTTCACATAATAAAAAAAATAATATTTAAA;start=29427;subtype=PARTIAL_EXTERNAL;support_ref=14;support_variant=1;type=ALTERNATIVE;
scaffold51_109_with_IES	MILORD	internal_eliminated_sequence	29427	31508	.	.	.	ID=MILORD.109.29427.31508;Name=MILORD.109.29427.31508;bounded_by_ta=TRUE;common_boundary=None;end=31508;ies_id=IESPGM.PTET51.1.109.25650;ies_left_dist=22;ies_min_dist=22;ies_right_dist=190;junction_seq=tatatagatactttaTAtatatattgaaataa;read_names=J00121:27:H3GGKBBXX:5:2210:21521:45713;sequence=TATATTTAATAATTATTTATTTTATTTTTTTAGAAAGAATACTAATTCTAAGCCTAATTATACTATATAATAAATAATTATTTTAACTTAAATTTTTCAAATTTAATTTGATGAGTATTGTTTAAATAATTAACTAAAGAACTATAAATAGCATTTATGTTCTAAATTATGTTAATATGATTTCTACATTTGAGTGATTAATTTTTAATTGTTAATTCCTATAATTTTTATGTAAGAGATAGATCTTATGTTTCATCTCCTACCCATCGAAAATCTTTTAGAATGGCTCAAGTTAATCAAAAGATTTAAATTCTTAATATTTACATCTAAATGCTTATCTATTTCATTCTTATGAAATTTTATTTAACCGTCTTTTCAACTCTTCTCCCTAATATTATTTGATCATTATGAGATTTTTCTGATATATTCAAAACAATAGAGTTTTATATGAATAATATATTTAGAGTATTAAAGAATTGCAAATATAGCTACTTTCTTGAGTAGTATGACTATTTAAATTTAACCATTTTTATAACTATTTTCTAGAAACAATTAGCAATATTCCCAATCAATATATCAAATTTTGAATAAAATAGATAACATAAACATTCAAATTTTACAACTCAAGAAAATATTAGATATATGCTTTTGTATAAGGTTGAGATTTTCGTTCTTTGGTGCTAAATGCAATTTTTACCTTGATATCTTTTCAAGTGTTATAGAGTATAAAATACAAAATTAGAAGCAATTAAAATTCAAAACAAAGCCATATTTTTTCTATCAAACCAAAAACATATATTCGCAAATGAAATAATCTTTAAAAATATTTGGAGCTTACATATTTTAAATAATTAATTCTAATTTACAAATAGAGTCTTATTCTACTTCCAATTAATTGAACTGTTATTAATTATTTTAATTTTCTTTAATGAAGACTAAGGTATATTAATTTAATCTATAACAATTAACTGCAATAATTAAAAAAACAGATTTAATTAATTTAATAAAGTTATAGAAATTTACTGAAATATTTGAATGATTCATATTAGATAAAATAACGTCATTTCATGTCTAGAGTTTTGATTTAGACCACAAGACTTTCATAAATATTCATGTTATTGAAAAAAATATATCACAAACTCAGGCCTGTGTAGATGAGCCATTTAAGAATTAAATGAGAATGAGAATAAGTTGCAAAAGTAGAGCAGAGGAAGTATGACGATGTATTGTGATACGCATAATAGAGAAATGACGCAATAAAATTATTAATGATGTCAGCATAATGATTAATTATTTTAATAGCCATTCTTCTGATAAATACTGATATATATTATAGAAATTATTAGAATTTATGGTGGAGGAAAAAAGTAGATGATATTAAAATCGTCAAAGTAGAAGAATAGTACCTTCTTGCTAATGGATAGCGATTGCCTAAATTCTACTGACTTGCGCATAAATCTAATTTAATCTTTAATTTAAGAACTCTCAGTATCTAAAATGCCAAAGAAATATTCTTAGGGGTCAGATTTAACTCTGATTTAATTAATTTTGTTAAAGGAAAGAGATTAAACTTTGCTTACACAAAATGCTCAAAATGCTTTTAAGGAATAGATGAAGGGTGGTGGTAAATTATTTATGTTAATTTTGTAAACACGAGAATAAGAAATTTTCTACACCATGTTTAATTATATCATATTCTTAAACGCATTTTTCTTGAATTAATAGTACCATATCATTAATAGTTATTTTGCTTAAAATAATCGAACAAGGACTTTATTTTGAATAGAAAACCTGTGATAATATTAAGCTTTCAAATTTTAAAAAGAAAACCATTATATGTCAATACATTTAGAGTTATTTTTGGTCGTGTAAATCATCAGCAGATAGAATGGTTTTCTTTAAAAGTTAAAAATAAAGGAAGAAGCTCTGTACCCAAATTTCTAAAACTTCAAAGTAAACGTAATCAATCTTTCTTTAAAATTTTAATTAAAGTAAGCTAAACTCAAAATTTAGTAATTTTTGAGTTTAAAGAAAACTGAAAAAAATAGAAGCATTTATAAAAAAAGTGATTCTTTAAGAATT;start=29427;subtype=OVERLAPPING;support_ref=14;support_variant=1;type=ALTERNATIVE;
scaffold51_109_with_IES	MILORD	internal_eliminated_sequence	29433	31690	.	.	.	ID=MILORD.109.29433.31690;Name=MILORD.109.29433.31690;bounded_by_ta=TRUE;common_boundary=None;end=31690;ies_id=IESPGM.PTET51.1.109.25650;ies_left_dist=16;ies_min_dist=8;ies_right_dist=8;junction_seq=gatactttatatattTAtttaaataaattaat;read_names=J00121:27:H3GGKBBXX:5:1217:8379:31206;sequence=TAATAATTATTTATTTTATTTTTTTAGAAAGAATACTAATTCTAAGCCTAATTATACTATATAATAAATAATTATTTTAACTTAAATTTTTCAAATTTAATTTGATGAGTATTGTTTAAATAATTAACTAAAGAACTATAAATAGCATTTATGTTCTAAATTATGTTAATATGATTTCTACATTTGAGTGATTAATTTTTAATTGTTAATTCCTATAATTTTTATGTAAGAGATAGATCTTATGTTTCATCTCCTACCCATCGAAAATCTTTTAGAATGGCTCAAGTTAATCAAAAGATTTAAATTCTTAATATTTACATCTAAATGCTTATCTATTTCATTCTTATGAAATTTTATTTAACCGTCTTTTCAACTCTTCTCCCTAATATTATTTGATCATTATGAGATTTTTCTGATATATTCAAAACAATAGAGTTTTATATGAATAATATATTTAGAGTATTAAAGAATTGCAAATATAGCTACTTTCTTGAGTAGTATGACTATTTAAATTTAACCATTTTTATAACTATTTTCTAGAAACAATTAGCAATATTCCCAATCAATATATCAAATTTTGAATAAAATAGATAACATAAACATTCAAATTTTACAACTCAAGAAAATATTAGATATATGCTTTTGTATAAGGTTGAGATTTTCGTTCTTTGGTGCTAAATGCAATTTTTACCTTGATATCTTTTCAAGTGTTATAGAGTATAAAATACAAAATTAGAAGCAATTAAAATTCAAAACAAAGCCATATTTTTTCTATCAAACCAAAAACATATATTCGCAAATGAAATAATCTTTAAAAATATTTGGAGCTTACATATTTTAAATAATTAATTCTAATTTACAAATAGAGTCTTATTCTACTTCCAATTAATTGAACTGTTATTAATTATTTTAATTTTCTTTAATGAAGACTAAGGTATATTAATTTAATCTATAACAATTAACTGCAATAATTAAAAAAACAGATTTAATTAATTTAATAAAGTTATAGAAATTTACTGAAATATTTGAATGATTCATATTAGATAAAATAACGTCATTTCATGTCTAGAGTTTTGATTTAGACCACAAGACTTTCATAAATATTCATGTTATTGAAAAAAATATATCACAAACTCAGGCCTGTGTAGATGAGCCATTTAAGAATTAAATGAGAATGAGAATAAGTTGCAAAAGTAGAGCAGAGGAAGTATGACGATGTATTGTGATACGCATAATAGAGAAATGACGCAATAAAATTATTAATGATGTCAGCATAATGATTAATTATTTTAATAGCCATTCTTCTGATAAATACTGATATATATTATAGAAATTATTAGAATTTATGGTGGAGGAAAAAAGTAGATGATATTAAAATCGTCAAAGTAGAAGAATAGTACCTTCTTGCTAATGGATAGCGATTGCCTAAATTCTACTGACTTGCGCATAAATCTAATTTAATCTTTAATTTAAGAACTCTCAGTATCTAAAATGCCAAAGAAATATTCTTAGGGGTCAGATTTAACTCTGATTTAATTAATTTTGTTAAAGGAAAGAGATTAAACTTTGCTTACACAAAATGCTCAAAATGCTTTTAAGGAATAGATGAAGGGTGGTGGTAAATTATTTATGTTAATTTTGTAAACACGAGAATAAGAAATTTTCTACACCATGTTTAATTATATCATATTCTTAAACGCATTTTTCTTGAATTAATAGTACCATATCATTAATAGTTATTTTGCTTAAAATAATCGAACAAGGACTTTATTTTGAATAGAAAACCTGTGATAATATTAAGCTTTCAAATTTTAAAAAGAAAACCATTATATGTCAATACATTTAGAGTTATTTTTGGTCGTGTAAATCATCAGCAGATAGAATGGTTTTCTTTAAAAGTTAAAAATAAAGGAAGAAGCTCTGTACCCAAATTTCTAAAACTTCAAAGTAAACGTAATCAATCTTTCTTTAAAATTTTAATTAAAGTAAGCTAAACTCAAAATTTAGTAATTTTTGAGTTTAAAGAAAACTGAAAAAAATAGAAGCATTTATAAAAAAAGTGATTCTTTAAGAATTTATATATATTGAAATAAGAATTTTTTAATCAACCCTCCTATAATTATTTTGGCTTTTAAACTAACTTAAGAGTAGCATTGTTCTTCCTACTAAATAGTATAAAATTGATGTTTTTATTCTAATATTAAGATGAAAATCTAATATAAAAATATATTTCATTCTTCACATAATAAAAAAAATAA;start=29433;subtype=OVERLAPPING;support_ref=11;support_variant=1;type=ALTERNATIVE;
scaffold51_109_with_IES	MILORD	internal_eliminated_sequence	29444	31690	.	.	.	ID=MILORD.109.29444.31690;Name=MILORD.109.29444.31690;bounded_by_ta=TRUE;common_boundary=None;end=31690;ies_id=IESPGM.PTET51.1.109.25650;ies_left_dist=5;ies_min_dist=5;ies_right_dist=8;junction_seq=tatttaataattattTAtttaaataaattaat;read_names=J00121:27:H3GGKBBXX:5:1110:26453:22784,J00121:27:H3GGKBBXX:5:2110:22069:38785,J00121:27:H3GGKBBXX:5:1106:14509:29343,J00121:27:H3GGKBBXX:5:1111:21988:16770,J00121:27:H3GGKBBXX:5:2118:12905:29835;sequence=TATTTTATTTTTTTAGAAAGAATACTAATTCTAAGCCTAATTATACTATATAATAAATAATTATTTTAACTTAAATTTTTCAAATTTAATTTGATGAGTATTGTTTAAATAATTAACTAAAGAACTATAAATAGCATTTATGTTCTAAATTATGTTAATATGATTTCTACATTTGAGTGATTAATTTTTAATTGTTAATTCCTATAATTTTTATGTAAGAGATAGATCTTATGTTTCATCTCCTACCCATCGAAAATCTTTTAGAATGGCTCAAGTTAATCAAAAGATTTAAATTCTTAATATTTACATCTAAATGCTTATCTATTTCATTCTTATGAAATTTTATTTAACCGTCTTTTCAACTCTTCTCCCTAATATTATTTGATCATTATGAGATTTTTCTGATATATTCAAAACAATAGAGTTTTATATGAATAATATATTTAGAGTATTAAAGAATTGCAAATATAGCTACTTTCTTGAGTAGTATGACTATTTAAATTTAACCATTTTTATAACTATTTTCTAGAAACAATTAGCAATATTCCCAATCAATATATCAAATTTTGAATAAAATAGATAACATAAACATTCAAATTTTACAACTCAAGAAAATATTAGATATATGCTTTTGTATAAGGTTGAGATTTTCGTTCTTTGGTGCTAAATGCAATTTTTACCTTGATATCTTTTCAAGTGTTATAGAGTATAAAATACAAAATTAGAAGCAATTAAAATTCAAAACAAAGCCATATTTTTTCTATCAAACCAAAAACATATATTCGCAAATGAAATAATCTTTAAAAATATTTGGAGCTTACATATTTTAAATAATTAATTCTAATTTACAAATAGAGTCTTATTCTACTTCCAATTAATTGAACTGTTATTAATTATTTTAATTTTCTTTAATGAAGACTAAGGTATATTAATTTAATCTATAACAATTAACTGCAATAATTAAAAAAACAGATTTAATTAATTTAATAAAGTTATAGAAATTTACTGAAATATTTGAATGATTCATATTAGATAAAATAACGTCATTTCATGTCTAGAGTTTTGATTTAGACCACAAGACTTTCATAAATATTCATGTTATTGAAAAAAATATATCACAAACTCAGGCCTGTGTAGATGAGCCATTTAAGAATTAAATGAGAATGAGAATAAGTTGCAAAAGTAGAGCAGAGGAAGTATGACGATGTATTGTGATACGCATAATAGAGAAATGACGCAATAAAATTATTAATGATGTCAGCATAATGATTAATTATTTTAATAGCCATTCTTCTGATAAATACTGATATATATTATAGAAATTATTAGAATTTATGGTGGAGGAAAAAAGTAGATGATATTAAAATCGTCAAAGTAGAAGAATAGTACCTTCTTGCTAATGGATAGCGATTGCCTAAATTCTACTGACTTGCGCATAAATCTAATTTAATCTTTAATTTAAGAACTCTCAGTATCTAAAATGCCAAAGAAATATTCTTAGGGGTCAGATTTAACTCTGATTTAATTAATTTTGTTAAAGGAAAGAGATTAAACTTTGCTTACACAAAATGCTCAAAATGCTTTTAAGGAATAGATGAAGGGTGGTGGTAAATTATTTATGTTAATTTTGTAAACACGAGAATAAGAAATTTTCTACACCATGTTTAATTATATCATATTCTTAAACGCATTTTTCTTGAATTAATAGTACCATATCATTAATAGTTATTTTGCTTAAAATAATCGAACAAGGACTTTATTTTGAATAGAAAACCTGTGATAATATTAAGCTTTCAAATTTTAAAAAGAAAACCATTATATGTCAATACATTTAGAGTTATTTTTGGTCGTGTAAATCATCAGCAGATAGAATGGTTTTCTTTAAAAGTTAAAAATAAAGGAAGAAGCTCTGTACCCAAATTTCTAAAACTTCAAAGTAAACGTAATCAATCTTTCTTTAAAATTTTAATTAAAGTAAGCTAAACTCAAAATTTAGTAATTTTTGAGTTTAAAGAAAACTGAAAAAAATAGAAGCATTTATAAAAAAAGTGATTCTTTAAGAATTTATATATATTGAAATAAGAATTTTTTAATCAACCCTCCTATAATTATTTTGGCTTTTAAACTAACTTAAGAGTAGCATTGTTCTTCCTACTAAATAGTATAAAATTGATGTTTTTATTCTAATATTAAGATGAAAATCTAATATAAAAATATATTTCATTCTTCACATAATAAAAAAAATAA;start=29444;subtype=OVERLAPPING;support_ref=16;support_variant=5;type=ALTERNATIVE;
scaffold51_109_with_IES	MILORD	internal_eliminated_sequence	29444	31678	.	.	.	ID=MILORD.109.29444.31678;Name=MILORD.109.29444.31678;bounded_by_ta=TRUE;common_boundary=None;end=31678;ies_id=IESPGM.PTET51.1.109.25650;ies_left_dist=5;ies_min_dist=5;ies_right_dist=20;junction_seq=tatttaataattattTAaaaaaaataatattt;read_names=J00121:27:H3GGKBBXX:5:1116:25378:41950,J00121:27:H3GGKBBXX:5:1128:25733:45871,J00121:27:H3GGKBBXX:5:1119:22536:26582;sequence=TATTTTATTTTTTTAGAAAGAATACTAATTCTAAGCCTAATTATACTATATAATAAATAATTATTTTAACTTAAATTTTTCAAATTTAATTTGATGAGTATTGTTTAAATAATTAACTAAAGAACTATAAATAGCATTTATGTTCTAAATTATGTTAATATGATTTCTACATTTGAGTGATTAATTTTTAATTGTTAATTCCTATAATTTTTATGTAAGAGATAGATCTTATGTTTCATCTCCTACCCATCGAAAATCTTTTAGAATGGCTCAAGTTAATCAAAAGATTTAAATTCTTAATATTTACATCTAAATGCTTATCTATTTCATTCTTATGAAATTTTATTTAACCGTCTTTTCAACTCTTCTCCCTAATATTATTTGATCATTATGAGATTTTTCTGATATATTCAAAACAATAGAGTTTTATATGAATAATATATTTAGAGTATTAAAGAATTGCAAATATAGCTACTTTCTTGAGTAGTATGACTATTTAAATTTAACCATTTTTATAACTATTTTCTAGAAACAATTAGCAATATTCCCAATCAATATATCAAATTTTGAATAAAATAGATAACATAAACATTCAAATTTTACAACTCAAGAAAATATTAGATATATGCTTTTGTATAAGGTTGAGATTTTCGTTCTTTGGTGCTAAATGCAATTTTTACCTTGATATCTTTTCAAGTGTTATAGAGTATAAAATACAAAATTAGAAGCAATTAAAATTCAAAACAAAGCCATATTTTTTCTATCAAACCAAAAACATATATTCGCAAATGAAATAATCTTTAAAAATATTTGGAGCTTACATATTTTAAATAATTAATTCTAATTTACAAATAGAGTCTTATTCTACTTCCAATTAATTGAACTGTTATTAATTATTTTAATTTTCTTTAATGAAGACTAAGGTATATTAATTTAATCTATAACAATTAACTGCAATAATTAAAAAAACAGATTTAATTAATTTAATAAAGTTATAGAAATTTACTGAAATATTTGAATGATTCATATTAGATAAAATAACGTCATTTCATGTCTAGAGTTTTGATTTAGACCACAAGACTTTCATAAATATTCATGTTATTGAAAAAAATATATCACAAACTCAGGCCTGTGTAGATGAGCCATTTAAGAATTAAATGAGAATGAGAATAAGTTGCAAAAGTAGAGCAGAGGAAGTATGACGATGTATTGTGATACGCATAATAGAGAAATGACGCAATAAAATTATTAATGATGTCAGCATAATGATTAATTATTTTAATAGCCATTCTTCTGATAAATACTGATATATATTATAGAAATTATTAGAATTTATGGTGGAGGAAAAAAGTAGATGATATTAAAATCGTCAAAGTAGAAGAATAGTACCTTCTTGCTAATGGATAGCGATTGCCTAAATTCTACTGACTTGCGCATAAATCTAATTTAATCTTTAATTTAAGAACTCTCAGTATCTAAAATGCCAAAGAAATATTCTTAGGGGTCAGATTTAACTCTGATTTAATTAATTTTGTTAAAGGAAAGAGATTAAACTTTGCTTACACAAAATGCTCAAAATGCTTTTAAGGAATAGATGAAGGGTGGTGGTAAATTATTTATGTTAATTTTGTAAACACGAGAATAAGAAATTTTCTACACCATGTTTAATTATATCATATTCTTAAACGCATTTTTCTTGAATTAATAGTACCATATCATTAATAGTTATTTTGCTTAAAATAATCGAACAAGGACTTTATTTTGAATAGAAAACCTGTGATAATATTAAGCTTTCAAATTTTAAAAAGAAAACCATTATATGTCAATACATTTAGAGTTATTTTTGGTCGTGTAAATCATCAGCAGATAGAATGGTTTTCTTTAAAAGTTAAAAATAAAGGAAGAAGCTCTGTACCCAAATTTCTAAAACTTCAAAGTAAACGTAATCAATCTTTCTTTAAAATTTTAATTAAAGTAAGCTAAACTCAAAATTTAGTAATTTTTGAGTTTAAAGAAAACTGAAAAAAATAGAAGCATTTATAAAAAAAGTGATTCTTTAAGAATTTATATATATTGAAATAAGAATTTTTTAATCAACCCTCCTATAATTATTTTGGCTTTTAAACTAACTTAAGAGTAGCATTGTTCTTCCTACTAAATAGTATAAAATTGATGTTTTTATTCTAATATTAAGATGAAAATCTAATATAAAAATATATTTCATTCTTCACATAA;start=29444;subtype=OVERLAPPING;support_ref=16;support_variant=3;type=ALTERNATIVE;
scaffold51_109_with_IES	MILORD	internal_eliminated_sequence	29444	31649	.	.	.	ID=MILORD.109.29444.31649;Name=MILORD.109.29444.31649;bounded_by_ta=TRUE;common_boundary=None;end=31649;ies_id=IESPGM.PTET51.1.109.25650;ies_left_dist=5;ies_min_dist=5;ies_right_dist=49;junction_seq=tatttaataattattTAtaaaaatatatttca;read_names=J00121:27:H3GGKBBXX:5:2112:3772:23892;sequence=TATTTTATTTTTTTAGAAAGAATACTAATTCTAAGCCTAATTATACTATATAATAAATAATTATTTTAACTTAAATTTTTCAAATTTAATTTGATGAGTATTGTTTAAATAATTAACTAAAGAACTATAAATAGCATTTATGTTCTAAATTATGTTAATATGATTTCTACATTTGAGTGATTAATTTTTAATTGTTAATTCCTATAATTTTTATGTAAGAGATAGATCTTATGTTTCATCTCCTACCCATCGAAAATCTTTTAGAATGGCTCAAGTTAATCAAAAGATTTAAATTCTTAATATTTACATCTAAATGCTTATCTATTTCATTCTTATGAAATTTTATTTAACCGTCTTTTCAACTCTTCTCCCTAATATTATTTGATCATTATGAGATTTTTCTGATATATTCAAAACAATAGAGTTTTATATGAATAATATATTTAGAGTATTAAAGAATTGCAAATATAGCTACTTTCTTGAGTAGTATGACTATTTAAATTTAACCATTTTTATAACTATTTTCTAGAAACAATTAGCAATATTCCCAATCAATATATCAAATTTTGAATAAAATAGATAACATAAACATTCAAATTTTACAACTCAAGAAAATATTAGATATATGCTTTTGTATAAGGTTGAGATTTTCGTTCTTTGGTGCTAAATGCAATTTTTACCTTGATATCTTTTCAAGTGTTATAGAGTATAAAATACAAAATTAGAAGCAATTAAAATTCAAAACAAAGCCATATTTTTTCTATCAAACCAAAAACATATATTCGCAAATGAAATAATCTTTAAAAATATTTGGAGCTTACATATTTTAAATAATTAATTCTAATTTACAAATAGAGTCTTATTCTACTTCCAATTAATTGAACTGTTATTAATTATTTTAATTTTCTTTAATGAAGACTAAGGTATATTAATTTAATCTATAACAATTAACTGCAATAATTAAAAAAACAGATTTAATTAATTTAATAAAGTTATAGAAATTTACTGAAATATTTGAATGATTCATATTAGATAAAATAACGTCATTTCATGTCTAGAGTTTTGATTTAGACCACAAGACTTTCATAAATATTCATGTTATTGAAAAAAATATATCACAAACTCAGGCCTGTGTAGATGAGCCATTTAAGAATTAAATGAGAATGAGAATAAGTTGCAAAAGTAGAGCAGAGGAAGTATGACGATGTATTGTGATACGCATAATAGAGAAATGACGCAATAAAATTATTAATGATGTCAGCATAATGATTAATTATTTTAATAGCCATTCTTCTGATAAATACTGATATATATTATAGAAATTATTAGAATTTATGGTGGAGGAAAAAAGTAGATGATATTAAAATCGTCAAAGTAGAAGAATAGTACCTTCTTGCTAATGGATAGCGATTGCCTAAATTCTACTGACTTGCGCATAAATCTAATTTAATCTTTAATTTAAGAACTCTCAGTATCTAAAATGCCAAAGAAATATTCTTAGGGGTCAGATTTAACTCTGATTTAATTAATTTTGTTAAAGGAAAGAGATTAAACTTTGCTTACACAAAATGCTCAAAATGCTTTTAAGGAATAGATGAAGGGTGGTGGTAAATTATTTATGTTAATTTTGTAAACACGAGAATAAGAAATTTTCTACACCATGTTTAATTATATCATATTCTTAAACGCATTTTTCTTGAATTAATAGTACCATATCATTAATAGTTATTTTGCTTAAAATAATCGAACAAGGACTTTATTTTGAATAGAAAACCTGTGATAATATTAAGCTTTCAAATTTTAAAAAGAAAACCATTATATGTCAATACATTTAGAGTTATTTTTGGTCGTGTAAATCATCAGCAGATAGAATGGTTTTCTTTAAAAGTTAAAAATAAAGGAAGAAGCTCTGTACCCAAATTTCTAAAACTTCAAAGTAAACGTAATCAATCTTTCTTTAAAATTTTAATTAAAGTAAGCTAAACTCAAAATTTAGTAATTTTTGAGTTTAAAGAAAACTGAAAAAAATAGAAGCATTTATAAAAAAAGTGATTCTTTAAGAATTTATATATATTGAAATAAGAATTTTTTAATCAACCCTCCTATAATTATTTTGGCTTTTAAACTAACTTAAGAGTAGCATTGTTCTTCCTACTAAATAGTATAAAATTGATGTTTTTATTCTAATATTAAGATGAAAATCTAA;start=29444;subtype=OVERLAPPING;support_ref=8;support_variant=1;type=ALTERNATIVE;
scaffold51_109_with_IES	MILORD	internal_eliminated_sequence	29444	33645	.	.	.	ID=MILORD.109.29444.33645;Name=MILORD.109.29444.33645;bounded_by_ta=TRUE;common_boundary=None;end=33645;ies_id=IESPGM.PTET51.1.109.25650;ies_left_dist=5;ies_min_dist=5;ies_right_dist=-1947;junction_seq=tatttaataattattTAtcattattaaatttt;read_names=J00121:27:H3GGKBBXX:5:2112:29011:21412;sequence=TATTTTATTTTTTTAGAAAGAATACTAATTCTAAGCCTAATTATACTATATAATAAATAATTATTTTAACTTAAATTTTTCAAATTTAATTTGATGAGTATTGTTTAAATAATTAACTAAAGAACTATAAATAGCATTTATGTTCTAAATTATGTTAATATGATTTCTACATTTGAGTGATTAATTTTTAATTGTTAATTCCTATAATTTTTATGTAAGAGATAGATCTTATGTTTCATCTCCTACCCATCGAAAATCTTTTAGAATGGCTCAAGTTAATCAAAAGATTTAAATTCTTAATATTTACATCTAAATGCTTATCTATTTCATTCTTATGAAATTTTATTTAACCGTCTTTTCAACTCTTCTCCCTAATATTATTTGATCATTATGAGATTTTTCTGATATATTCAAAACAATAGAGTTTTATATGAATAATATATTTAGAGTATTAAAGAATTGCAAATATAGCTACTTTCTTGAGTAGTATGACTATTTAAATTTAACCATTTTTATAACTATTTTCTAGAAACAATTAGCAATATTCCCAATCAATATATCAAATTTTGAATAAAATAGATAACATAAACATTCAAATTTTACAACTCAAGAAAATATTAGATATATGCTTTTGTATAAGGTTGAGATTTTCGTTCTTTGGTGCTAAATGCAATTTTTACCTTGATATCTTTTCAAGTGTTATAGAGTATAAAATACAAAATTAGAAGCAATTAAAATTCAAAACAAAGCCATATTTTTTCTATCAAACCAAAAACATATATTCGCAAATGAAATAATCTTTAAAAATATTTGGAGCTTACATATTTTAAATAATTAATTCTAATTTACAAATAGAGTCTTATTCTACTTCCAATTAATTGAACTGTTATTAATTATTTTAATTTTCTTTAATGAAGACTAAGGTATATTAATTTAATCTATAACAATTAACTGCAATAATTAAAAAAACAGATTTAATTAATTTAATAAAGTTATAGAAATTTACTGAAATATTTGAATGATTCATATTAGATAAAATAACGTCATTTCATGTCTAGAGTTTTGATTTAGACCACAAGACTTTCATAAATATTCATGTTATTGAAAAAAATATATCACAAACTCAGGCCTGTGTAGATGAGCCATTTAAGAATTAAATGAGAATGAGAATAAGTTGCAAAAGTAGAGCAGAGGAAGTATGACGATGTATTGTGATACGCATAATAGAGAAATGACGCAATAAAATTATTAATGATGTCAGCATAATGATTAATTATTTTAATAGCCATTCTTCTGATAAATACTGATATATATTATAGAAATTATTAGAATTTATGGTGGAGGAAAAAAGTAGATGATATTAAAATCGTCAAAGTAGAAGAATAGTACCTTCTTGCTAATGGATAGCGATTGCCTAAATTCTACTGACTTGCGCATAAATCTAATTTAATCTTTAATTTAAGAACTCTCAGTATCTAAAATGCCAAAGAAATATTCTTAGGGGTCAGATTTAACTCTGATTTAATTAATTTTGTTAAAGGAAAGAGATTAAACTTTGCTTACACAAAATGCTCAAAATGCTTTTAAGGAATAGATGAAGGGTGGTGGTAAATTATTTATGTTAATTTTGTAAACACGAGAATAAGAAATTTTCTACACCATGTTTAATTATATCATATTCTTAAACGCATTTTTCTTGAATTAATAGTACCATATCATTAATAGTTATTTTGCTTAAAATAATCGAACAAGGACTTTATTTTGAATAGAAAACCTGTGATAATATTAAGCTTTCAAATTTTAAAAAGAAAACCATTATATGTCAATACATTTAGAGTTATTTTTGGTCGTGTAAATCATCAGCAGATAGAATGGTTTTCTTTAAAAGTTAAAAATAAAGGAAGAAGCTCTGTACCCAAATTTCTAAAACTTCAAAGTAAACGTAATCAATCTTTCTTTAAAATTTTAATTAAAGTAAGCTAAACTCAAAATTTAGTAATTTTTGAGTTTAAAGAAAACTGAAAAAAATAGAAGCATTTATAAAAAAAGTGATTCTTTAAGAATTTATATATATTGAAATAAGAATTTTTTAATCAACCCTCCTATAATTATTTTGGCTTTTAAACTAACTTAAGAGTAGCATTGTTCTTCCTACTAAATAGTATAAAATTGATGTTTTTATTCTAATATTAAGATGAAAATCTAATATAAAAATATATTTCATTCTTCACATAATAAAAAAAATAATATTTAAATAAATTAATAGAATTAGGAATACTAATAATATATATGAATCAGATAAAAGAGCTTGAGATTAAATGTTCTATAGAAGATCATGATTATGCCTAATTGGTTTGTTTAAATAAAGAGTGTAAAGCTAATAGAGTTTATTGTGACTAATGTCTAATTGTTAATTCCTATAATTTTTATGTAAGAAATGGAGATCACATTGCTCATATTAATGATTAATGGAATATATAAAAATTAATTCTGATTTTTTAGAATATAGAGAAAGAAAGCGAAACCTTAAAATCAGATTTGTGTTTGATAAATTAAGAAATTAATAAAATATTTACTTAATTAAATTAAAAGATTACAAAGAAATATCAATATTCCAAAGAGAGATTATAAAAATTGGATGCAAAACAATTACATTAAATCTTAAATTACATTATTAAATATGAAGAAGTTGAAAAAAGTGTATTAAACGAAGTTAAAAAATGTTCAGATGATATGATCATGCAAATAAAAAGATATACTTCAGAATTGAAAATACACTATAATTATTAAATACATTGAAGAATTATTTGTAAGGTATAGAAGAGTTACTCATTAAAAATTCAAGAAAAATAAAATACAACACAGTTATTTTAAAAAGGTATTGAATCATTAATTTAGGATATTAATTATTATAAATTAAATAAAATTGATCATATATTAAGAAGATAATGAATATGAGGAAGCAATCAAATTATTTGATGATGCATTATTTATTAATCCTGATCATTTGAATTCTATCACTTCAAAAGGTATAAACTAAACTAAAAATTTTTTAGCTGAATGCTTAAATTAATTATTACTCTTTAATTAATTTAAAATAGCTTAAGAATTACAATGATGCAATCCTATATATTGATAGAGCTTTATCTATAGATTCAGTGCAAGTCGATTCTTTATATACAAAAGGTAAAATCCGTAATCAATGTTTTAGCTCAATGTATAAAATAATTGTTACATCATTAAGTGATTATATACATGCTTGATAATTTCAATGATGCAATTCTATGGTGCGATAAAGGTTTATTTATAGATCCAAAACATATCAATTCTTTATAAACGAAAGGTTAAAATTCAGACAATAATATTTAGCGGAATGTTTAAATTAATTATATCTATCAATTGAATATAAGAATGCTTGGCGATTACAAAGATGCAATTCTATGGGCTGATAAAGTTTTGTCTATCGATTCAAAAAATGTCAATTCATTACATACTAAAGGTTTGAATTCAGTTAATAAGATAATAGCTGAATGTTTACATACTCGTTATTCGATTTATTGAATATAAAATGGCTTGATAATTACAAAGATGCAATTTTATGGGCTGATAAAGCTTTATCTATCAATTCAAAGCATATCAATTCATTATTTACAAAAGGTATATTTTACTACATTAGGCGAATCATTAAATCCTAATACATACATGAATATTTTAAGAATGTTGGGTGAATATGAAGACGCCATTAAGATATTAGATGTAGCATTGAATTAAAATCCGAATCATGATTAATCTCTCGTCTGCAAAGGTCTATTGTATTTCTATTCTTTTAGGAGCCTGTTTACACTAAATTATTTTTATTCTTTCTTTACAATCATTATAAAAATATTAAGAAGCCATCAATTGCTATAATTAGGCAATTTAGATCAATCCAAATTATTAATTTGTTCAAAATCAAAAAAGTATATATTAGTTTAGATCTATAGTTGTTTGTGAAAATCAACTGAAGAAACAATAAATTAGAAAATGATAACTTGAATAATATATTGATTTAAACCATCAACTATAATTATAATAAAATTCATTTATCAATTTAACATTATTTTTTTTTTCTTAGAAAATAAATTTTATCCTCACTCTAACTTATTAAATTCTTGTATTTGGAACTTTATAAATACATCCCTCCTTCAAAATCATAAAAAATA;start=29444;subtype=EXTERNAL;support_ref=8;support_variant=1;type=ALTERNATIVE;
scaffold51_109_with_IES	MILORD	internal_eliminated_sequence	29444	31630	.	.	.	ID=MILORD.109.29444.31630;Name=MILORD.109.29444.31630;bounded_by_ta=TRUE;common_boundary=None;end=31630;ies_id=IESPGM.PTET51.1.109.25650;ies_left_dist=5;ies_min_dist=5;ies_right_dist=68;junction_seq=tatttaataattattTAttaagatgaaaatct;read_names=J00121:27:H3GGKBBXX:5:2218:28341:7521,J00121:27:H3GGKBBXX:5:2215:26829:46153;sequence=TATTTTATTTTTTTAGAAAGAATACTAATTCTAAGCCTAATTATACTATATAATAAATAATTATTTTAACTTAAATTTTTCAAATTTAATTTGATGAGTATTGTTTAAATAATTAACTAAAGAACTATAAATAGCATTTATGTTCTAAATTATGTTAATATGATTTCTACATTTGAGTGATTAATTTTTAATTGTTAATTCCTATAATTTTTATGTAAGAGATAGATCTTATGTTTCATCTCCTACCCATCGAAAATCTTTTAGAATGGCTCAAGTTAATCAAAAGATTTAAATTCTTAATATTTACATCTAAATGCTTATCTATTTCATTCTTATGAAATTTTATTTAACCGTCTTTTCAACTCTTCTCCCTAATATTATTTGATCATTATGAGATTTTTCTGATATATTCAAAACAATAGAGTTTTATATGAATAATATATTTAGAGTATTAAAGAATTGCAAATATAGCTACTTTCTTGAGTAGTATGACTATTTAAATTTAACCATTTTTATAACTATTTTCTAGAAACAATTAGCAATATTCCCAATCAATATATCAAATTTTGAATAAAATAGATAACATAAACATTCAAATTTTACAACTCAAGAAAATATTAGATATATGCTTTTGTATAAGGTTGAGATTTTCGTTCTTTGGTGCTAAATGCAATTTTTACCTTGATATCTTTTCAAGTGTTATAGAGTATAAAATACAAAATTAGAAGCAATTAAAATTCAAAACAAAGCCATATTTTTTCTATCAAACCAAAAACATATATTCGCAAATGAAATAATCTTTAAAAATATTTGGAGCTTACATATTTTAAATAATTAATTCTAATTTACAAATAGAGTCTTATTCTACTTCCAATTAATTGAACTGTTATTAATTATTTTAATTTTCTTTAATGAAGACTAAGGTATATTAATTTAATCTATAACAATTAACTGCAATAATTAAAAAAACAGATTTAATTAATTTAATAAAGTTATAGAAATTTACTGAAATATTTGAATGATTCATATTAGATAAAATAACGTCATTTCATGTCTAGAGTTTTGATTTAGACCACAAGACTTTCATAAATATTCATGTTATTGAAAAAAATATATCACAAACTCAGGCCTGTGTAGATGAGCCATTTAAGAATTAAATGAGAATGAGAATAAGTTGCAAAAGTAGAGCAGAGGAAGTATGACGATGTATTGTGATACGCATAATAGAGAAATGACGCAATAAAATTATTAATGATGTCAGCATAATGATTAATTATTTTAATAGCCATTCTTCTGATAAATACTGATATATATTATAGAAATTATTAGAATTTATGGTGGAGGAAAAAAGTAGATGATATTAAAATCGTCAAAGTAGAAGAATAGTACCTTCTTGCTAATGGATAGCGATTGCCTAAATTCTACTGACTTGCGCATAAATCTAATTTAATCTTTAATTTAAGAACTCTCAGTATCTAAAATGCCAAAGAAATATTCTTAGGGGTCAGATTTAACTCTGATTTAATTAATTTTGTTAAAGGAAAGAGATTAAACTTTGCTTACACAAAATGCTCAAAATGCTTTTAAGGAATAGATGAAGGGTGGTGGTAAATTATTTATGTTAATTTTGTAAACACGAGAATAAGAAATTTTCTACACCATGTTTAATTATATCATATTCTTAAACGCATTTTTCTTGAATTAATAGTACCATATCATTAATAGTTATTTTGCTTAAAATAATCGAACAAGGACTTTATTTTGAATAGAAAACCTGTGATAATATTAAGCTTTCAAATTTTAAAAAGAAAACCATTATATGTCAATACATTTAGAGTTATTTTTGGTCGTGTAAATCATCAGCAGATAGAATGGTTTTCTTTAAAAGTTAAAAATAAAGGAAGAAGCTCTGTACCCAAATTTCTAAAACTTCAAAGTAAACGTAATCAATCTTTCTTTAAAATTTTAATTAAAGTAAGCTAAACTCAAAATTTAGTAATTTTTGAGTTTAAAGAAAACTGAAAAAAATAGAAGCATTTATAAAAAAAGTGATTCTTTAAGAATTTATATATATTGAAATAAGAATTTTTTAATCAACCCTCCTATAATTATTTTGGCTTTTAAACTAACTTAAGAGTAGCATTGTTCTTCCTACTAAATAGTATAAAATTGATGTTTTTATTCTAA;start=29444;subtype=OVERLAPPING;support_ref=8;support_variant=2;type=ALTERNATIVE;
scaffold51_109_with_IES	MILORD	internal_eliminated_sequence	29444	31698	.	.	.	ID=MILORD.109.29444.31698;Name=MILORD.109.29444.31698;bounded_by_ta=TRUE;common_boundary=RIGHT;end=31698;ies_id=IESPGM.PTET51.1.109.25650;ies_left_dist=5;ies_min_dist=0;ies_right_dist=0;junction_seq=tatttaataattattTAaattaatagaattag;read_names=J00121:27:H3GGKBBXX:5:1117:30645:36587,J00121:27:H3GGKBBXX:5:2126:26778:17438;sequence=TATTTTATTTTTTTAGAAAGAATACTAATTCTAAGCCTAATTATACTATATAATAAATAATTATTTTAACTTAAATTTTTCAAATTTAATTTGATGAGTATTGTTTAAATAATTAACTAAAGAACTATAAATAGCATTTATGTTCTAAATTATGTTAATATGATTTCTACATTTGAGTGATTAATTTTTAATTGTTAATTCCTATAATTTTTATGTAAGAGATAGATCTTATGTTTCATCTCCTACCCATCGAAAATCTTTTAGAATGGCTCAAGTTAATCAAAAGATTTAAATTCTTAATATTTACATCTAAATGCTTATCTATTTCATTCTTATGAAATTTTATTTAACCGTCTTTTCAACTCTTCTCCCTAATATTATTTGATCATTATGAGATTTTTCTGATATATTCAAAACAATAGAGTTTTATATGAATAATATATTTAGAGTATTAAAGAATTGCAAATATAGCTACTTTCTTGAGTAGTATGACTATTTAAATTTAACCATTTTTATAACTATTTTCTAGAAACAATTAGCAATATTCCCAATCAATATATCAAATTTTGAATAAAATAGATAACATAAACATTCAAATTTTACAACTCAAGAAAATATTAGATATATGCTTTTGTATAAGGTTGAGATTTTCGTTCTTTGGTGCTAAATGCAATTTTTACCTTGATATCTTTTCAAGTGTTATAGAGTATAAAATACAAAATTAGAAGCAATTAAAATTCAAAACAAAGCCATATTTTTTCTATCAAACCAAAAACATATATTCGCAAATGAAATAATCTTTAAAAATATTTGGAGCTTACATATTTTAAATAATTAATTCTAATTTACAAATAGAGTCTTATTCTACTTCCAATTAATTGAACTGTTATTAATTATTTTAATTTTCTTTAATGAAGACTAAGGTATATTAATTTAATCTATAACAATTAACTGCAATAATTAAAAAAACAGATTTAATTAATTTAATAAAGTTATAGAAATTTACTGAAATATTTGAATGATTCATATTAGATAAAATAACGTCATTTCATGTCTAGAGTTTTGATTTAGACCACAAGACTTTCATAAATATTCATGTTATTGAAAAAAATATATCACAAACTCAGGCCTGTGTAGATGAGCCATTTAAGAATTAAATGAGAATGAGAATAAGTTGCAAAAGTAGAGCAGAGGAAGTATGACGATGTATTGTGATACGCATAATAGAGAAATGACGCAATAAAATTATTAATGATGTCAGCATAATGATTAATTATTTTAATAGCCATTCTTCTGATAAATACTGATATATATTATAGAAATTATTAGAATTTATGGTGGAGGAAAAAAGTAGATGATATTAAAATCGTCAAAGTAGAAGAATAGTACCTTCTTGCTAATGGATAGCGATTGCCTAAATTCTACTGACTTGCGCATAAATCTAATTTAATCTTTAATTTAAGAACTCTCAGTATCTAAAATGCCAAAGAAATATTCTTAGGGGTCAGATTTAACTCTGATTTAATTAATTTTGTTAAAGGAAAGAGATTAAACTTTGCTTACACAAAATGCTCAAAATGCTTTTAAGGAATAGATGAAGGGTGGTGGTAAATTATTTATGTTAATTTTGTAAACACGAGAATAAGAAATTTTCTACACCATGTTTAATTATATCATATTCTTAAACGCATTTTTCTTGAATTAATAGTACCATATCATTAATAGTTATTTTGCTTAAAATAATCGAACAAGGACTTTATTTTGAATAGAAAACCTGTGATAATATTAAGCTTTCAAATTTTAAAAAGAAAACCATTATATGTCAATACATTTAGAGTTATTTTTGGTCGTGTAAATCATCAGCAGATAGAATGGTTTTCTTTAAAAGTTAAAAATAAAGGAAGAAGCTCTGTACCCAAATTTCTAAAACTTCAAAGTAAACGTAATCAATCTTTCTTTAAAATTTTAATTAAAGTAAGCTAAACTCAAAATTTAGTAATTTTTGAGTTTAAAGAAAACTGAAAAAAATAGAAGCATTTATAAAAAAAGTGATTCTTTAAGAATTTATATATATTGAAATAAGAATTTTTTAATCAACCCTCCTATAATTATTTTGGCTTTTAAACTAACTTAAGAGTAGCATTGTTCTTCCTACTAAATAGTATAAAATTGATGTTTTTATTCTAATATTAAGATGAAAATCTAATATAAAAATATATTTCATTCTTCACATAATAAAAAAAATAATATTTAAA;start=29444;subtype=PARTIAL_EXTERNAL;support_ref=16;support_variant=2;type=ALTERNATIVE;
scaffold51_109_with_IES	MILORD	internal_eliminated_sequence	29444	32553	.	.	.	ID=MILORD.109.29444.32553;Name=MILORD.109.29444.32553;bounded_by_ta=TRUE;common_boundary=None;end=32553;ies_id=IESPGM.PTET51.1.109.25650;ies_left_dist=5;ies_min_dist=5;ies_right_dist=-855;junction_seq=tatttaataattattTAcaatgatgcaatcct;read_names=J00121:27:H3GGKBBXX:5:2122:9912:26441;sequence=TATTTTATTTTTTTAGAAAGAATACTAATTCTAAGCCTAATTATACTATATAATAAATAATTATTTTAACTTAAATTTTTCAAATTTAATTTGATGAGTATTGTTTAAATAATTAACTAAAGAACTATAAATAGCATTTATGTTCTAAATTATGTTAATATGATTTCTACATTTGAGTGATTAATTTTTAATTGTTAATTCCTATAATTTTTATGTAAGAGATAGATCTTATGTTTCATCTCCTACCCATCGAAAATCTTTTAGAATGGCTCAAGTTAATCAAAAGATTTAAATTCTTAATATTTACATCTAAATGCTTATCTATTTCATTCTTATGAAATTTTATTTAACCGTCTTTTCAACTCTTCTCCCTAATATTATTTGATCATTATGAGATTTTTCTGATATATTCAAAACAATAGAGTTTTATATGAATAATATATTTAGAGTATTAAAGAATTGCAAATATAGCTACTTTCTTGAGTAGTATGACTATTTAAATTTAACCATTTTTATAACTATTTTCTAGAAACAATTAGCAATATTCCCAATCAATATATCAAATTTTGAATAAAATAGATAACATAAACATTCAAATTTTACAACTCAAGAAAATATTAGATATATGCTTTTGTATAAGGTTGAGATTTTCGTTCTTTGGTGCTAAATGCAATTTTTACCTTGATATCTTTTCAAGTGTTATAGAGTATAAAATACAAAATTAGAAGCAATTAAAATTCAAAACAAAGCCATATTTTTTCTATCAAACCAAAAACATATATTCGCAAATGAAATAATCTTTAAAAATATTTGGAGCTTACATATTTTAAATAATTAATTCTAATTTACAAATAGAGTCTTATTCTACTTCCAATTAATTGAACTGTTATTAATTATTTTAATTTTCTTTAATGAAGACTAAGGTATATTAATTTAATCTATAACAATTAACTGCAATAATTAAAAAAACAGATTTAATTAATTTAATAAAGTTATAGAAATTTACTGAAATATTTGAATGATTCATATTAGATAAAATAACGTCATTTCATGTCTAGAGTTTTGATTTAGACCACAAGACTTTCATAAATATTCATGTTATTGAAAAAAATATATCACAAACTCAGGCCTGTGTAGATGAGCCATTTAAGAATTAAATGAGAATGAGAATAAGTTGCAAAAGTAGAGCAGAGGAAGTATGACGATGTATTGTGATACGCATAATAGAGAAATGACGCAATAAAATTATTAATGATGTCAGCATAATGATTAATTATTTTAATAGCCATTCTTCTGATAAATACTGATATATATTATAGAAATTATTAGAATTTATGGTGGAGGAAAAAAGTAGATGATATTAAAATCGTCAAAGTAGAAGAATAGTACCTTCTTGCTAATGGATAGCGATTGCCTAAATTCTACTGACTTGCGCATAAATCTAATTTAATCTTTAATTTAAGAACTCTCAGTATCTAAAATGCCAAAGAAATATTCTTAGGGGTCAGATTTAACTCTGATTTAATTAATTTTGTTAAAGGAAAGAGATTAAACTTTGCTTACACAAAATGCTCAAAATGCTTTTAAGGAATAGATGAAGGGTGGTGGTAAATTATTTATGTTAATTTTGTAAACACGAGAATAAGAAATTTTCTACACCATGTTTAATTATATCATATTCTTAAACGCATTTTTCTTGAATTAATAGTACCATATCATTAATAGTTATTTTGCTTAAAATAATCGAACAAGGACTTTATTTTGAATAGAAAACCTGTGATAATATTAAGCTTTCAAATTTTAAAAAGAAAACCATTATATGTCAATACATTTAGAGTTATTTTTGGTCGTGTAAATCATCAGCAGATAGAATGGTTTTCTTTAAAAGTTAAAAATAAAGGAAGAAGCTCTGTACCCAAATTTCTAAAACTTCAAAGTAAACGTAATCAATCTTTCTTTAAAATTTTAATTAAAGTAAGCTAAACTCAAAATTTAGTAATTTTTGAGTTTAAAGAAAACTGAAAAAAATAGAAGCATTTATAAAAAAAGTGATTCTTTAAGAATTTATATATATTGAAATAAGAATTTTTTAATCAACCCTCCTATAATTATTTTGGCTTTTAAACTAACTTAAGAGTAGCATTGTTCTTCCTACTAAATAGTATAAAATTGATGTTTTTATTCTAATATTAAGATGAAAATCTAATATAAAAATATATTTCATTCTTCACATAATAAAAAAAATAATATTTAAATAAATTAATAGAATTAGGAATACTAATAATATATATGAATCAGATAAAAGAGCTTGAGATTAAATGTTCTATAGAAGATCATGATTATGCCTAATTGGTTTGTTTAAATAAAGAGTGTAAAGCTAATAGAGTTTATTGTGACTAATGTCTAATTGTTAATTCCTATAATTTTTATGTAAGAAATGGAGATCACATTGCTCATATTAATGATTAATGGAATATATAAAAATTAATTCTGATTTTTTAGAATATAGAGAAAGAAAGCGAAACCTTAAAATCAGATTTGTGTTTGATAAATTAAGAAATTAATAAAATATTTACTTAATTAAATTAAAAGATTACAAAGAAATATCAATATTCCAAAGAGAGATTATAAAAATTGGATGCAAAACAATTACATTAAATCTTAAATTACATTATTAAATATGAAGAAGTTGAAAAAAGTGTATTAAACGAAGTTAAAAAATGTTCAGATGATATGATCATGCAAATAAAAAGATATACTTCAGAATTGAAAATACACTATAATTATTAAATACATTGAAGAATTATTTGTAAGGTATAGAAGAGTTACTCATTAAAAATTCAAGAAAAATAAAATACAACACAGTTATTTTAAAAAGGTATTGAATCATTAATTTAGGATATTAATTATTATAAATTAAATAAAATTGATCATATATTAAGAAGATAATGAATATGAGGAAGCAATCAAATTATTTGATGATGCATTATTTATTAATCCTGATCATTTGAATTCTATCACTTCAAAAGGTATAAACTAAACTAAAAATTTTTTAGCTGAATGCTTAAATTAATTATTACTCTTTAATTAATTTAAAATAGCTTAAGAAT;start=29444;subtype=EXTERNAL;support_ref=8;support_variant=1;type=ALTERNATIVE;
scaffold51_109_with_IES	MILORD	internal_eliminated_sequence	29444	31514	.	.	.	ID=MILORD.109.29444.31514;Name=MILORD.109.29444.31514;bounded_by_ta=TRUE;common_boundary=None;end=31514;ies_id=IESPGM.PTET51.1.109.25650;ies_left_dist=5;ies_min_dist=5;ies_right_dist=184;junction_seq=tatttaataattattTAttgaaataagaattt;read_names=J00121:27:H3GGKBBXX:5:2108:28168:31171;sequence=TATTTTATTTTTTTAGAAAGAATACTAATTCTAAGCCTAATTATACTATATAATAAATAATTATTTTAACTTAAATTTTTCAAATTTAATTTGATGAGTATTGTTTAAATAATTAACTAAAGAACTATAAATAGCATTTATGTTCTAAATTATGTTAATATGATTTCTACATTTGAGTGATTAATTTTTAATTGTTAATTCCTATAATTTTTATGTAAGAGATAGATCTTATGTTTCATCTCCTACCCATCGAAAATCTTTTAGAATGGCTCAAGTTAATCAAAAGATTTAAATTCTTAATATTTACATCTAAATGCTTATCTATTTCATTCTTATGAAATTTTATTTAACCGTCTTTTCAACTCTTCTCCCTAATATTATTTGATCATTATGAGATTTTTCTGATATATTCAAAACAATAGAGTTTTATATGAATAATATATTTAGAGTATTAAAGAATTGCAAATATAGCTACTTTCTTGAGTAGTATGACTATTTAAATTTAACCATTTTTATAACTATTTTCTAGAAACAATTAGCAATATTCCCAATCAATATATCAAATTTTGAATAAAATAGATAACATAAACATTCAAATTTTACAACTCAAGAAAATATTAGATATATGCTTTTGTATAAGGTTGAGATTTTCGTTCTTTGGTGCTAAATGCAATTTTTACCTTGATATCTTTTCAAGTGTTATAGAGTATAAAATACAAAATTAGAAGCAATTAAAATTCAAAACAAAGCCATATTTTTTCTATCAAACCAAAAACATATATTCGCAAATGAAATAATCTTTAAAAATATTTGGAGCTTACATATTTTAAATAATTAATTCTAATTTACAAATAGAGTCTTATTCTACTTCCAATTAATTGAACTGTTATTAATTATTTTAATTTTCTTTAATGAAGACTAAGGTATATTAATTTAATCTATAACAATTAACTGCAATAATTAAAAAAACAGATTTAATTAATTTAATAAAGTTATAGAAATTTACTGAAATATTTGAATGATTCATATTAGATAAAATAACGTCATTTCATGTCTAGAGTTTTGATTTAGACCACAAGACTTTCATAAATATTCATGTTATTGAAAAAAATATATCACAAACTCAGGCCTGTGTAGATGAGCCATTTAAGAATTAAATGAGAATGAGAATAAGTTGCAAAAGTAGAGCAGAGGAAGTATGACGATGTATTGTGATACGCATAATAGAGAAATGACGCAATAAAATTATTAATGATGTCAGCATAATGATTAATTATTTTAATAGCCATTCTTCTGATAAATACTGATATATATTATAGAAATTATTAGAATTTATGGTGGAGGAAAAAAGTAGATGATATTAAAATCGTCAAAGTAGAAGAATAGTACCTTCTTGCTAATGGATAGCGATTGCCTAAATTCTACTGACTTGCGCATAAATCTAATTTAATCTTTAATTTAAGAACTCTCAGTATCTAAAATGCCAAAGAAATATTCTTAGGGGTCAGATTTAACTCTGATTTAATTAATTTTGTTAAAGGAAAGAGATTAAACTTTGCTTACACAAAATGCTCAAAATGCTTTTAAGGAATAGATGAAGGGTGGTGGTAAATTATTTATGTTAATTTTGTAAACACGAGAATAAGAAATTTTCTACACCATGTTTAATTATATCATATTCTTAAACGCATTTTTCTTGAATTAATAGTACCATATCATTAATAGTTATTTTGCTTAAAATAATCGAACAAGGACTTTATTTTGAATAGAAAACCTGTGATAATATTAAGCTTTCAAATTTTAAAAAGAAAACCATTATATGTCAATACATTTAGAGTTATTTTTGGTCGTGTAAATCATCAGCAGATAGAATGGTTTTCTTTAAAAGTTAAAAATAAAGGAAGAAGCTCTGTACCCAAATTTCTAAAACTTCAAAGTAAACGTAATCAATCTTTCTTTAAAATTTTAATTAAAGTAAGCTAAACTCAAAATTTAGTAATTTTTGAGTTTAAAGAAAACTGAAAAAAATAGAAGCATTTATAAAAAAAGTGATTCTTTAAGAATTTATATA;start=29444;subtype=OVERLAPPING;support_ref=8;support_variant=1;type=ALTERNATIVE;
scaffold51_109_with_IES	MILORD	internal_eliminated_sequence	29444	31483	.	.	.	ID=MILORD.109.29444.31483;Name=MILORD.109.29444.31483;bounded_by_ta=TRUE;common_boundary=None;end=31483;ies_id=IESPGM.PTET51.1.109.25650;ies_left_dist=5;ies_min_dist=5;ies_right_dist=215;junction_seq=tatttaataattattTAaaaaaagtgattctt;read_names=J00121:27:H3GGKBBXX:5:1107:4696:28375;sequence=TATTTTATTTTTTTAGAAAGAATACTAATTCTAAGCCTAATTATACTATATAATAAATAATTATTTTAACTTAAATTTTTCAAATTTAATTTGATGAGTATTGTTTAAATAATTAACTAAAGAACTATAAATAGCATTTATGTTCTAAATTATGTTAATATGATTTCTACATTTGAGTGATTAATTTTTAATTGTTAATTCCTATAATTTTTATGTAAGAGATAGATCTTATGTTTCATCTCCTACCCATCGAAAATCTTTTAGAATGGCTCAAGTTAATCAAAAGATTTAAATTCTTAATATTTACATCTAAATGCTTATCTATTTCATTCTTATGAAATTTTATTTAACCGTCTTTTCAACTCTTCTCCCTAATATTATTTGATCATTATGAGATTTTTCTGATATATTCAAAACAATAGAGTTTTATATGAATAATATATTTAGAGTATTAAAGAATTGCAAATATAGCTACTTTCTTGAGTAGTATGACTATTTAAATTTAACCATTTTTATAACTATTTTCTAGAAACAATTAGCAATATTCCCAATCAATATATCAAATTTTGAATAAAATAGATAACATAAACATTCAAATTTTACAACTCAAGAAAATATTAGATATATGCTTTTGTATAAGGTTGAGATTTTCGTTCTTTGGTGCTAAATGCAATTTTTACCTTGATATCTTTTCAAGTGTTATAGAGTATAAAATACAAAATTAGAAGCAATTAAAATTCAAAACAAAGCCATATTTTTTCTATCAAACCAAAAACATATATTCGCAAATGAAATAATCTTTAAAAATATTTGGAGCTTACATATTTTAAATAATTAATTCTAATTTACAAATAGAGTCTTATTCTACTTCCAATTAATTGAACTGTTATTAATTATTTTAATTTTCTTTAATGAAGACTAAGGTATATTAATTTAATCTATAACAATTAACTGCAATAATTAAAAAAACAGATTTAATTAATTTAATAAAGTTATAGAAATTTACTGAAATATTTGAATGATTCATATTAGATAAAATAACGTCATTTCATGTCTAGAGTTTTGATTTAGACCACAAGACTTTCATAAATATTCATGTTATTGAAAAAAATATATCACAAACTCAGGCCTGTGTAGATGAGCCATTTAAGAATTAAATGAGAATGAGAATAAGTTGCAAAAGTAGAGCAGAGGAAGTATGACGATGTATTGTGATACGCATAATAGAGAAATGACGCAATAAAATTATTAATGATGTCAGCATAATGATTAATTATTTTAATAGCCATTCTTCTGATAAATACTGATATATATTATAGAAATTATTAGAATTTATGGTGGAGGAAAAAAGTAGATGATATTAAAATCGTCAAAGTAGAAGAATAGTACCTTCTTGCTAATGGATAGCGATTGCCTAAATTCTACTGACTTGCGCATAAATCTAATTTAATCTTTAATTTAAGAACTCTCAGTATCTAAAATGCCAAAGAAATATTCTTAGGGGTCAGATTTAACTCTGATTTAATTAATTTTGTTAAAGGAAAGAGATTAAACTTTGCTTACACAAAATGCTCAAAATGCTTTTAAGGAATAGATGAAGGGTGGTGGTAAATTATTTATGTTAATTTTGTAAACACGAGAATAAGAAATTTTCTACACCATGTTTAATTATATCATATTCTTAAACGCATTTTTCTTGAATTAATAGTACCATATCATTAATAGTTATTTTGCTTAAAATAATCGAACAAGGACTTTATTTTGAATAGAAAACCTGTGATAATATTAAGCTTTCAAATTTTAAAAAGAAAACCATTATATGTCAATACATTTAGAGTTATTTTTGGTCGTGTAAATCATCAGCAGATAGAATGGTTTTCTTTAAAAGTTAAAAATAAAGGAAGAAGCTCTGTACCCAAATTTCTAAAACTTCAAAGTAAACGTAATCAATCTTTCTTTAAAATTTTAATTAAAGTAAGCTAAACTCAAAATTTAGTAATTTTTGAGTTTAAAGAAAACTGAAAAAAATAGAAGCATTTA;start=29444;subtype=OVERLAPPING;support_ref=8;support_variant=1;type=ALTERNATIVE;
scaffold51_109_with_IES	MILORD	internal_eliminated_sequence	29449	31678	.	.	.	ID=MILORD.109.29449.31678;Name=MILORD.109.29449.31678;bounded_by_ta=TRUE;common_boundary=LEFT;end=31678;ies_id=IESPGM.PTET51.1.109.25650;ies_left_dist=0;ies_min_dist=0;ies_right_dist=20;junction_seq=aataattatttatttTAaaaaaaataatattt;read_names=J00121:27:H3GGKBBXX:5:1227:30350:38082,J00121:27:H3GGKBBXX:5:1227:21399:8365;sequence=TATTTTTTTAGAAAGAATACTAATTCTAAGCCTAATTATACTATATAATAAATAATTATTTTAACTTAAATTTTTCAAATTTAATTTGATGAGTATTGTTTAAATAATTAACTAAAGAACTATAAATAGCATTTATGTTCTAAATTATGTTAATATGATTTCTACATTTGAGTGATTAATTTTTAATTGTTAATTCCTATAATTTTTATGTAAGAGATAGATCTTATGTTTCATCTCCTACCCATCGAAAATCTTTTAGAATGGCTCAAGTTAATCAAAAGATTTAAATTCTTAATATTTACATCTAAATGCTTATCTATTTCATTCTTATGAAATTTTATTTAACCGTCTTTTCAACTCTTCTCCCTAATATTATTTGATCATTATGAGATTTTTCTGATATATTCAAAACAATAGAGTTTTATATGAATAATATATTTAGAGTATTAAAGAATTGCAAATATAGCTACTTTCTTGAGTAGTATGACTATTTAAATTTAACCATTTTTATAACTATTTTCTAGAAACAATTAGCAATATTCCCAATCAATATATCAAATTTTGAATAAAATAGATAACATAAACATTCAAATTTTACAACTCAAGAAAATATTAGATATATGCTTTTGTATAAGGTTGAGATTTTCGTTCTTTGGTGCTAAATGCAATTTTTACCTTGATATCTTTTCAAGTGTTATAGAGTATAAAATACAAAATTAGAAGCAATTAAAATTCAAAACAAAGCCATATTTTTTCTATCAAACCAAAAACATATATTCGCAAATGAAATAATCTTTAAAAATATTTGGAGCTTACATATTTTAAATAATTAATTCTAATTTACAAATAGAGTCTTATTCTACTTCCAATTAATTGAACTGTTATTAATTATTTTAATTTTCTTTAATGAAGACTAAGGTATATTAATTTAATCTATAACAATTAACTGCAATAATTAAAAAAACAGATTTAATTAATTTAATAAAGTTATAGAAATTTACTGAAATATTTGAATGATTCATATTAGATAAAATAACGTCATTTCATGTCTAGAGTTTTGATTTAGACCACAAGACTTTCATAAATATTCATGTTATTGAAAAAAATATATCACAAACTCAGGCCTGTGTAGATGAGCCATTTAAGAATTAAATGAGAATGAGAATAAGTTGCAAAAGTAGAGCAGAGGAAGTATGACGATGTATTGTGATACGCATAATAGAGAAATGACGCAATAAAATTATTAATGATGTCAGCATAATGATTAATTATTTTAATAGCCATTCTTCTGATAAATACTGATATATATTATAGAAATTATTAGAATTTATGGTGGAGGAAAAAAGTAGATGATATTAAAATCGTCAAAGTAGAAGAATAGTACCTTCTTGCTAATGGATAGCGATTGCCTAAATTCTACTGACTTGCGCATAAATCTAATTTAATCTTTAATTTAAGAACTCTCAGTATCTAAAATGCCAAAGAAATATTCTTAGGGGTCAGATTTAACTCTGATTTAATTAATTTTGTTAAAGGAAAGAGATTAAACTTTGCTTACACAAAATGCTCAAAATGCTTTTAAGGAATAGATGAAGGGTGGTGGTAAATTATTTATGTTAATTTTGTAAACACGAGAATAAGAAATTTTCTACACCATGTTTAATTATATCATATTCTTAAACGCATTTTTCTTGAATTAATAGTACCATATCATTAATAGTTATTTTGCTTAAAATAATCGAACAAGGACTTTATTTTGAATAGAAAACCTGTGATAATATTAAGCTTTCAAATTTTAAAAAGAAAACCATTATATGTCAATACATTTAGAGTTATTTTTGGTCGTGTAAATCATCAGCAGATAGAATGGTTTTCTTTAAAAGTTAAAAATAAAGGAAGAAGCTCTGTACCCAAATTTCTAAAACTTCAAAGTAAACGTAATCAATCTTTCTTTAAAATTTTAATTAAAGTAAGCTAAACTCAAAATTTAGTAATTTTTGAGTTTAAAGAAAACTGAAAAAAATAGAAGCATTTATAAAAAAAGTGATTCTTTAAGAATTTATATATATTGAAATAAGAATTTTTTAATCAACCCTCCTATAATTATTTTGGCTTTTAAACTAACTTAAGAGTAGCATTGTTCTTCCTACTAAATAGTATAAAATTGATGTTTTTATTCTAATATTAAGATGAAAATCTAATATAAAAATATATTTCATTCTTCACATAA;start=29449;subtype=PARTIAL_INTERNAL;support_ref=3;support_variant=2;type=ALTERNATIVE;
scaffold51_109_with_IES	MILORD	internal_eliminated_sequence	29449	31510	.	.	.	ID=MILORD.109.29449.31510;Name=MILORD.109.29449.31510;bounded_by_ta=TRUE;common_boundary=LEFT;end=31510;ies_id=IESPGM.PTET51.1.109.25650;ies_left_dist=0;ies_min_dist=0;ies_right_dist=188;junction_seq=aataattatttatttTAtatattgaaataaga;read_names=J00121:27:H3GGKBBXX:5:1228:26545:40772,J00121:27:H3GGKBBXX:5:1126:19015:35321;sequence=TATTTTTTTAGAAAGAATACTAATTCTAAGCCTAATTATACTATATAATAAATAATTATTTTAACTTAAATTTTTCAAATTTAATTTGATGAGTATTGTTTAAATAATTAACTAAAGAACTATAAATAGCATTTATGTTCTAAATTATGTTAATATGATTTCTACATTTGAGTGATTAATTTTTAATTGTTAATTCCTATAATTTTTATGTAAGAGATAGATCTTATGTTTCATCTCCTACCCATCGAAAATCTTTTAGAATGGCTCAAGTTAATCAAAAGATTTAAATTCTTAATATTTACATCTAAATGCTTATCTATTTCATTCTTATGAAATTTTATTTAACCGTCTTTTCAACTCTTCTCCCTAATATTATTTGATCATTATGAGATTTTTCTGATATATTCAAAACAATAGAGTTTTATATGAATAATATATTTAGAGTATTAAAGAATTGCAAATATAGCTACTTTCTTGAGTAGTATGACTATTTAAATTTAACCATTTTTATAACTATTTTCTAGAAACAATTAGCAATATTCCCAATCAATATATCAAATTTTGAATAAAATAGATAACATAAACATTCAAATTTTACAACTCAAGAAAATATTAGATATATGCTTTTGTATAAGGTTGAGATTTTCGTTCTTTGGTGCTAAATGCAATTTTTACCTTGATATCTTTTCAAGTGTTATAGAGTATAAAATACAAAATTAGAAGCAATTAAAATTCAAAACAAAGCCATATTTTTTCTATCAAACCAAAAACATATATTCGCAAATGAAATAATCTTTAAAAATATTTGGAGCTTACATATTTTAAATAATTAATTCTAATTTACAAATAGAGTCTTATTCTACTTCCAATTAATTGAACTGTTATTAATTATTTTAATTTTCTTTAATGAAGACTAAGGTATATTAATTTAATCTATAACAATTAACTGCAATAATTAAAAAAACAGATTTAATTAATTTAATAAAGTTATAGAAATTTACTGAAATATTTGAATGATTCATATTAGATAAAATAACGTCATTTCATGTCTAGAGTTTTGATTTAGACCACAAGACTTTCATAAATATTCATGTTATTGAAAAAAATATATCACAAACTCAGGCCTGTGTAGATGAGCCATTTAAGAATTAAATGAGAATGAGAATAAGTTGCAAAAGTAGAGCAGAGGAAGTATGACGATGTATTGTGATACGCATAATAGAGAAATGACGCAATAAAATTATTAATGATGTCAGCATAATGATTAATTATTTTAATAGCCATTCTTCTGATAAATACTGATATATATTATAGAAATTATTAGAATTTATGGTGGAGGAAAAAAGTAGATGATATTAAAATCGTCAAAGTAGAAGAATAGTACCTTCTTGCTAATGGATAGCGATTGCCTAAATTCTACTGACTTGCGCATAAATCTAATTTAATCTTTAATTTAAGAACTCTCAGTATCTAAAATGCCAAAGAAATATTCTTAGGGGTCAGATTTAACTCTGATTTAATTAATTTTGTTAAAGGAAAGAGATTAAACTTTGCTTACACAAAATGCTCAAAATGCTTTTAAGGAATAGATGAAGGGTGGTGGTAAATTATTTATGTTAATTTTGTAAACACGAGAATAAGAAATTTTCTACACCATGTTTAATTATATCATATTCTTAAACGCATTTTTCTTGAATTAATAGTACCATATCATTAATAGTTATTTTGCTTAAAATAATCGAACAAGGACTTTATTTTGAATAGAAAACCTGTGATAATATTAAGCTTTCAAATTTTAAAAAGAAAACCATTATATGTCAATACATTTAGAGTTATTTTTGGTCGTGTAAATCATCAGCAGATAGAATGGTTTTCTTTAAAAGTTAAAAATAAAGGAAGAAGCTCTGTACCCAAATTTCTAAAACTTCAAAGTAAACGTAATCAATCTTTCTTTAAAATTTTAATTAAAGTAAGCTAAACTCAAAATTTAGTAATTTTTGAGTTTAAAGAAAACTGAAAAAAATAGAAGCATTTATAAAAAAAGTGATTCTTTAAGAATTTA;start=29449;subtype=PARTIAL_INTERNAL;support_ref=6;support_variant=2;type=ALTERNATIVE;
scaffold51_109_with_IES	MILORD	internal_eliminated_sequence	29449	31919	.	.	.	ID=MILORD.109.29449.31919;Name=MILORD.109.29449.31919;bounded_by_ta=TRUE;common_boundary=LEFT;end=31919;ies_id=IESPGM.PTET51.1.109.25650;ies_left_dist=0;ies_min_dist=0;ies_right_dist=-221;junction_seq=aataattatttatttTAtaaaaattaattctg;read_names=J00121:27:H3GGKBBXX:5:2117:31690:41669;sequence=TATTTTTTTAGAAAGAATACTAATTCTAAGCCTAATTATACTATATAATAAATAATTATTTTAACTTAAATTTTTCAAATTTAATTTGATGAGTATTGTTTAAATAATTAACTAAAGAACTATAAATAGCATTTATGTTCTAAATTATGTTAATATGATTTCTACATTTGAGTGATTAATTTTTAATTGTTAATTCCTATAATTTTTATGTAAGAGATAGATCTTATGTTTCATCTCCTACCCATCGAAAATCTTTTAGAATGGCTCAAGTTAATCAAAAGATTTAAATTCTTAATATTTACATCTAAATGCTTATCTATTTCATTCTTATGAAATTTTATTTAACCGTCTTTTCAACTCTTCTCCCTAATATTATTTGATCATTATGAGATTTTTCTGATATATTCAAAACAATAGAGTTTTATATGAATAATATATTTAGAGTATTAAAGAATTGCAAATATAGCTACTTTCTTGAGTAGTATGACTATTTAAATTTAACCATTTTTATAACTATTTTCTAGAAACAATTAGCAATATTCCCAATCAATATATCAAATTTTGAATAAAATAGATAACATAAACATTCAAATTTTACAACTCAAGAAAATATTAGATATATGCTTTTGTATAAGGTTGAGATTTTCGTTCTTTGGTGCTAAATGCAATTTTTACCTTGATATCTTTTCAAGTGTTATAGAGTATAAAATACAAAATTAGAAGCAATTAAAATTCAAAACAAAGCCATATTTTTTCTATCAAACCAAAAACATATATTCGCAAATGAAATAATCTTTAAAAATATTTGGAGCTTACATATTTTAAATAATTAATTCTAATTTACAAATAGAGTCTTATTCTACTTCCAATTAATTGAACTGTTATTAATTATTTTAATTTTCTTTAATGAAGACTAAGGTATATTAATTTAATCTATAACAATTAACTGCAATAATTAAAAAAACAGATTTAATTAATTTAATAAAGTTATAGAAATTTACTGAAATATTTGAATGATTCATATTAGATAAAATAACGTCATTTCATGTCTAGAGTTTTGATTTAGACCACAAGACTTTCATAAATATTCATGTTATTGAAAAAAATATATCACAAACTCAGGCCTGTGTAGATGAGCCATTTAAGAATTAAATGAGAATGAGAATAAGTTGCAAAAGTAGAGCAGAGGAAGTATGACGATGTATTGTGATACGCATAATAGAGAAATGACGCAATAAAATTATTAATGATGTCAGCATAATGATTAATTATTTTAATAGCCATTCTTCTGATAAATACTGATATATATTATAGAAATTATTAGAATTTATGGTGGAGGAAAAAAGTAGATGATATTAAAATCGTCAAAGTAGAAGAATAGTACCTTCTTGCTAATGGATAGCGATTGCCTAAATTCTACTGACTTGCGCATAAATCTAATTTAATCTTTAATTTAAGAACTCTCAGTATCTAAAATGCCAAAGAAATATTCTTAGGGGTCAGATTTAACTCTGATTTAATTAATTTTGTTAAAGGAAAGAGATTAAACTTTGCTTACACAAAATGCTCAAAATGCTTTTAAGGAATAGATGAAGGGTGGTGGTAAATTATTTATGTTAATTTTGTAAACACGAGAATAAGAAATTTTCTACACCATGTTTAATTATATCATATTCTTAAACGCATTTTTCTTGAATTAATAGTACCATATCATTAATAGTTATTTTGCTTAAAATAATCGAACAAGGACTTTATTTTGAATAGAAAACCTGTGATAATATTAAGCTTTCAAATTTTAAAAAGAAAACCATTATATGTCAATACATTTAGAGTTATTTTTGGTCGTGTAAATCATCAGCAGATAGAATGGTTTTCTTTAAAAGTTAAAAATAAAGGAAGAAGCTCTGTACCCAAATTTCTAAAACTTCAAAGTAAACGTAATCAATCTTTCTTTAAAATTTTAATTAAAGTAAGCTAAACTCAAAATTTAGTAATTTTTGAGTTTAAAGAAAACTGAAAAAAATAGAAGCATTTATAAAAAAAGTGATTCTTTAAGAATTTATATATATTGAAATAAGAATTTTTTAATCAACCCTCCTATAATTATTTTGGCTTTTAAACTAACTTAAGAGTAGCATTGTTCTTCCTACTAAATAGTATAAAATTGATGTTTTTATTCTAATATTAAGATGAAAATCTAATATAAAAATATATTTCATTCTTCACATAATAAAAAAAATAATATTTAAATAAATTAATAGAATTAGGAATACTAATAATATATATGAATCAGATAAAAGAGCTTGAGATTAAATGTTCTATAGAAGATCATGATTATGCCTAATTGGTTTGTTTAAATAAAGAGTGTAAAGCTAATAGAGTTTATTGTGACTAATGTCTAATTGTTAATTCCTATAATTTTTATGTAAGAAATGGAGATCACATTGCTCATATTAATGATTAATGGAATA;start=29449;subtype=PARTIAL_EXTERNAL;support_ref=3;support_variant=1;type=ALTERNATIVE;
scaffold51_109_with_IES	MILORD	internal_eliminated_sequence	29449	31698	.	.	.	ID=MILORD.109.29449.31698;Name=MILORD.109.29449.31698;bounded_by_ta=TRUE;common_boundary=Both;end=31698;ies_id=IESPGM.PTET51.1.109.25650;ies_left_dist=0;ies_min_dist=0;ies_right_dist=0;junction_seq=aataattatttatttTAaattaatagaattag;read_names=J00121:27:H3GGKBBXX:5:2212:7892:13201,J00121:27:H3GGKBBXX:5:1118:10967:21342;sequence=TATTTTTTTAGAAAGAATACTAATTCTAAGCCTAATTATACTATATAATAAATAATTATTTTAACTTAAATTTTTCAAATTTAATTTGATGAGTATTGTTTAAATAATTAACTAAAGAACTATAAATAGCATTTATGTTCTAAATTATGTTAATATGATTTCTACATTTGAGTGATTAATTTTTAATTGTTAATTCCTATAATTTTTATGTAAGAGATAGATCTTATGTTTCATCTCCTACCCATCGAAAATCTTTTAGAATGGCTCAAGTTAATCAAAAGATTTAAATTCTTAATATTTACATCTAAATGCTTATCTATTTCATTCTTATGAAATTTTATTTAACCGTCTTTTCAACTCTTCTCCCTAATATTATTTGATCATTATGAGATTTTTCTGATATATTCAAAACAATAGAGTTTTATATGAATAATATATTTAGAGTATTAAAGAATTGCAAATATAGCTACTTTCTTGAGTAGTATGACTATTTAAATTTAACCATTTTTATAACTATTTTCTAGAAACAATTAGCAATATTCCCAATCAATATATCAAATTTTGAATAAAATAGATAACATAAACATTCAAATTTTACAACTCAAGAAAATATTAGATATATGCTTTTGTATAAGGTTGAGATTTTCGTTCTTTGGTGCTAAATGCAATTTTTACCTTGATATCTTTTCAAGTGTTATAGAGTATAAAATACAAAATTAGAAGCAATTAAAATTCAAAACAAAGCCATATTTTTTCTATCAAACCAAAAACATATATTCGCAAATGAAATAATCTTTAAAAATATTTGGAGCTTACATATTTTAAATAATTAATTCTAATTTACAAATAGAGTCTTATTCTACTTCCAATTAATTGAACTGTTATTAATTATTTTAATTTTCTTTAATGAAGACTAAGGTATATTAATTTAATCTATAACAATTAACTGCAATAATTAAAAAAACAGATTTAATTAATTTAATAAAGTTATAGAAATTTACTGAAATATTTGAATGATTCATATTAGATAAAATAACGTCATTTCATGTCTAGAGTTTTGATTTAGACCACAAGACTTTCATAAATATTCATGTTATTGAAAAAAATATATCACAAACTCAGGCCTGTGTAGATGAGCCATTTAAGAATTAAATGAGAATGAGAATAAGTTGCAAAAGTAGAGCAGAGGAAGTATGACGATGTATTGTGATACGCATAATAGAGAAATGACGCAATAAAATTATTAATGATGTCAGCATAATGATTAATTATTTTAATAGCCATTCTTCTGATAAATACTGATATATATTATAGAAATTATTAGAATTTATGGTGGAGGAAAAAAGTAGATGATATTAAAATCGTCAAAGTAGAAGAATAGTACCTTCTTGCTAATGGATAGCGATTGCCTAAATTCTACTGACTTGCGCATAAATCTAATTTAATCTTTAATTTAAGAACTCTCAGTATCTAAAATGCCAAAGAAATATTCTTAGGGGTCAGATTTAACTCTGATTTAATTAATTTTGTTAAAGGAAAGAGATTAAACTTTGCTTACACAAAATGCTCAAAATGCTTTTAAGGAATAGATGAAGGGTGGTGGTAAATTATTTATGTTAATTTTGTAAACACGAGAATAAGAAATTTTCTACACCATGTTTAATTATATCATATTCTTAAACGCATTTTTCTTGAATTAATAGTACCATATCATTAATAGTTATTTTGCTTAAAATAATCGAACAAGGACTTTATTTTGAATAGAAAACCTGTGATAATATTAAGCTTTCAAATTTTAAAAAGAAAACCATTATATGTCAATACATTTAGAGTTATTTTTGGTCGTGTAAATCATCAGCAGATAGAATGGTTTTCTTTAAAAGTTAAAAATAAAGGAAGAAGCTCTGTACCCAAATTTCTAAAACTTCAAAGTAAACGTAATCAATCTTTCTTTAAAATTTTAATTAAAGTAAGCTAAACTCAAAATTTAGTAATTTTTGAGTTTAAAGAAAACTGAAAAAAATAGAAGCATTTATAAAAAAAGTGATTCTTTAAGAATTTATATATATTGAAATAAGAATTTTTTAATCAACCCTCCTATAATTATTTTGGCTTTTAAACTAACTTAAGAGTAGCATTGTTCTTCCTACTAAATAGTATAAAATTGATGTTTTTATTCTAATATTAAGATGAAAATCTAATATAAAAATATATTTCATTCTTCACATAATAAAAAAAATAATATTTAAA;start=29449;subtype=IES;support_ref=3;support_variant=2;type=IES;
scaffold51_109_with_IES	MILORD	internal_eliminated_sequence	29449	31690	.	.	.	ID=MILORD.109.29449.31690;Name=MILORD.109.29449.31690;bounded_by_ta=TRUE;common_boundary=LEFT;end=31690;ies_id=IESPGM.PTET51.1.109.25650;ies_left_dist=0;ies_min_dist=0;ies_right_dist=8;junction_seq=aataattatttatttTAtttaaataaattaat;read_names=J00121:27:H3GGKBBXX:5:2128:19989:24067,J00121:27:H3GGKBBXX:5:1107:19096:26670,J00121:27:H3GGKBBXX:5:2223:7476:22186,J00121:27:H3GGKBBXX:5:2122:22830:9965,J00121:27:H3GGKBBXX:5:1112:12195:43550;sequence=TATTTTTTTAGAAAGAATACTAATTCTAAGCCTAATTATACTATATAATAAATAATTATTTTAACTTAAATTTTTCAAATTTAATTTGATGAGTATTGTTTAAATAATTAACTAAAGAACTATAAATAGCATTTATGTTCTAAATTATGTTAATATGATTTCTACATTTGAGTGATTAATTTTTAATTGTTAATTCCTATAATTTTTATGTAAGAGATAGATCTTATGTTTCATCTCCTACCCATCGAAAATCTTTTAGAATGGCTCAAGTTAATCAAAAGATTTAAATTCTTAATATTTACATCTAAATGCTTATCTATTTCATTCTTATGAAATTTTATTTAACCGTCTTTTCAACTCTTCTCCCTAATATTATTTGATCATTATGAGATTTTTCTGATATATTCAAAACAATAGAGTTTTATATGAATAATATATTTAGAGTATTAAAGAATTGCAAATATAGCTACTTTCTTGAGTAGTATGACTATTTAAATTTAACCATTTTTATAACTATTTTCTAGAAACAATTAGCAATATTCCCAATCAATATATCAAATTTTGAATAAAATAGATAACATAAACATTCAAATTTTACAACTCAAGAAAATATTAGATATATGCTTTTGTATAAGGTTGAGATTTTCGTTCTTTGGTGCTAAATGCAATTTTTACCTTGATATCTTTTCAAGTGTTATAGAGTATAAAATACAAAATTAGAAGCAATTAAAATTCAAAACAAAGCCATATTTTTTCTATCAAACCAAAAACATATATTCGCAAATGAAATAATCTTTAAAAATATTTGGAGCTTACATATTTTAAATAATTAATTCTAATTTACAAATAGAGTCTTATTCTACTTCCAATTAATTGAACTGTTATTAATTATTTTAATTTTCTTTAATGAAGACTAAGGTATATTAATTTAATCTATAACAATTAACTGCAATAATTAAAAAAACAGATTTAATTAATTTAATAAAGTTATAGAAATTTACTGAAATATTTGAATGATTCATATTAGATAAAATAACGTCATTTCATGTCTAGAGTTTTGATTTAGACCACAAGACTTTCATAAATATTCATGTTATTGAAAAAAATATATCACAAACTCAGGCCTGTGTAGATGAGCCATTTAAGAATTAAATGAGAATGAGAATAAGTTGCAAAAGTAGAGCAGAGGAAGTATGACGATGTATTGTGATACGCATAATAGAGAAATGACGCAATAAAATTATTAATGATGTCAGCATAATGATTAATTATTTTAATAGCCATTCTTCTGATAAATACTGATATATATTATAGAAATTATTAGAATTTATGGTGGAGGAAAAAAGTAGATGATATTAAAATCGTCAAAGTAGAAGAATAGTACCTTCTTGCTAATGGATAGCGATTGCCTAAATTCTACTGACTTGCGCATAAATCTAATTTAATCTTTAATTTAAGAACTCTCAGTATCTAAAATGCCAAAGAAATATTCTTAGGGGTCAGATTTAACTCTGATTTAATTAATTTTGTTAAAGGAAAGAGATTAAACTTTGCTTACACAAAATGCTCAAAATGCTTTTAAGGAATAGATGAAGGGTGGTGGTAAATTATTTATGTTAATTTTGTAAACACGAGAATAAGAAATTTTCTACACCATGTTTAATTATATCATATTCTTAAACGCATTTTTCTTGAATTAATAGTACCATATCATTAATAGTTATTTTGCTTAAAATAATCGAACAAGGACTTTATTTTGAATAGAAAACCTGTGATAATATTAAGCTTTCAAATTTTAAAAAGAAAACCATTATATGTCAATACATTTAGAGTTATTTTTGGTCGTGTAAATCATCAGCAGATAGAATGGTTTTCTTTAAAAGTTAAAAATAAAGGAAGAAGCTCTGTACCCAAATTTCTAAAACTTCAAAGTAAACGTAATCAATCTTTCTTTAAAATTTTAATTAAAGTAAGCTAAACTCAAAATTTAGTAATTTTTGAGTTTAAAGAAAACTGAAAAAAATAGAAGCATTTATAAAAAAAGTGATTCTTTAAGAATTTATATATATTGAAATAAGAATTTTTTAATCAACCCTCCTATAATTATTTTGGCTTTTAAACTAACTTAAGAGTAGCATTGTTCTTCCTACTAAATAGTATAAAATTGATGTTTTTATTCTAATATTAAGATGAAAATCTAATATAAAAATATATTTCATTCTTCACATAATAAAAAAAATAA;start=29449;subtype=PARTIAL_INTERNAL;support_ref=6;support_variant=5;type=ALTERNATIVE;
scaffold51_109_with_IES	MILORD	internal_eliminated_sequence	29449	31630	.	.	.	ID=MILORD.109.29449.31630;Name=MILORD.109.29449.31630;bounded_by_ta=TRUE;common_boundary=LEFT;end=31630;ies_id=IESPGM.PTET51.1.109.25650;ies_left_dist=0;ies_min_dist=0;ies_right_dist=68;junction_seq=aataattatttatttTAttaagatgaaaatct;read_names=J00121:27:H3GGKBBXX:5:2217:6593:38662;sequence=TATTTTTTTAGAAAGAATACTAATTCTAAGCCTAATTATACTATATAATAAATAATTATTTTAACTTAAATTTTTCAAATTTAATTTGATGAGTATTGTTTAAATAATTAACTAAAGAACTATAAATAGCATTTATGTTCTAAATTATGTTAATATGATTTCTACATTTGAGTGATTAATTTTTAATTGTTAATTCCTATAATTTTTATGTAAGAGATAGATCTTATGTTTCATCTCCTACCCATCGAAAATCTTTTAGAATGGCTCAAGTTAATCAAAAGATTTAAATTCTTAATATTTACATCTAAATGCTTATCTATTTCATTCTTATGAAATTTTATTTAACCGTCTTTTCAACTCTTCTCCCTAATATTATTTGATCATTATGAGATTTTTCTGATATATTCAAAACAATAGAGTTTTATATGAATAATATATTTAGAGTATTAAAGAATTGCAAATATAGCTACTTTCTTGAGTAGTATGACTATTTAAATTTAACCATTTTTATAACTATTTTCTAGAAACAATTAGCAATATTCCCAATCAATATATCAAATTTTGAATAAAATAGATAACATAAACATTCAAATTTTACAACTCAAGAAAATATTAGATATATGCTTTTGTATAAGGTTGAGATTTTCGTTCTTTGGTGCTAAATGCAATTTTTACCTTGATATCTTTTCAAGTGTTATAGAGTATAAAATACAAAATTAGAAGCAATTAAAATTCAAAACAAAGCCATATTTTTTCTATCAAACCAAAAACATATATTCGCAAATGAAATAATCTTTAAAAATATTTGGAGCTTACATATTTTAAATAATTAATTCTAATTTACAAATAGAGTCTTATTCTACTTCCAATTAATTGAACTGTTATTAATTATTTTAATTTTCTTTAATGAAGACTAAGGTATATTAATTTAATCTATAACAATTAACTGCAATAATTAAAAAAACAGATTTAATTAATTTAATAAAGTTATAGAAATTTACTGAAATATTTGAATGATTCATATTAGATAAAATAACGTCATTTCATGTCTAGAGTTTTGATTTAGACCACAAGACTTTCATAAATATTCATGTTATTGAAAAAAATATATCACAAACTCAGGCCTGTGTAGATGAGCCATTTAAGAATTAAATGAGAATGAGAATAAGTTGCAAAAGTAGAGCAGAGGAAGTATGACGATGTATTGTGATACGCATAATAGAGAAATGACGCAATAAAATTATTAATGATGTCAGCATAATGATTAATTATTTTAATAGCCATTCTTCTGATAAATACTGATATATATTATAGAAATTATTAGAATTTATGGTGGAGGAAAAAAGTAGATGATATTAAAATCGTCAAAGTAGAAGAATAGTACCTTCTTGCTAATGGATAGCGATTGCCTAAATTCTACTGACTTGCGCATAAATCTAATTTAATCTTTAATTTAAGAACTCTCAGTATCTAAAATGCCAAAGAAATATTCTTAGGGGTCAGATTTAACTCTGATTTAATTAATTTTGTTAAAGGAAAGAGATTAAACTTTGCTTACACAAAATGCTCAAAATGCTTTTAAGGAATAGATGAAGGGTGGTGGTAAATTATTTATGTTAATTTTGTAAACACGAGAATAAGAAATTTTCTACACCATGTTTAATTATATCATATTCTTAAACGCATTTTTCTTGAATTAATAGTACCATATCATTAATAGTTATTTTGCTTAAAATAATCGAACAAGGACTTTATTTTGAATAGAAAACCTGTGATAATATTAAGCTTTCAAATTTTAAAAAGAAAACCATTATATGTCAATACATTTAGAGTTATTTTTGGTCGTGTAAATCATCAGCAGATAGAATGGTTTTCTTTAAAAGTTAAAAATAAAGGAAGAAGCTCTGTACCCAAATTTCTAAAACTTCAAAGTAAACGTAATCAATCTTTCTTTAAAATTTTAATTAAAGTAAGCTAAACTCAAAATTTAGTAATTTTTGAGTTTAAAGAAAACTGAAAAAAATAGAAGCATTTATAAAAAAAGTGATTCTTTAAGAATTTATATATATTGAAATAAGAATTTTTTAATCAACCCTCCTATAATTATTTTGGCTTTTAAACTAACTTAAGAGTAGCATTGTTCTTCCTACTAAATAGTATAAAATTGATGTTTTTATTCTAA;start=29449;subtype=PARTIAL_INTERNAL;support_ref=3;support_variant=1;type=ALTERNATIVE;
scaffold51_109_with_IES	MILORD	internal_eliminated_sequence	31848	31874	.	.	.	ID=MILORD.109.31848.31874;Name=MILORD.109.31848.31874;bounded_by_ta=TRUE;common_boundary=Both;end=31874;ies_id=IESPGM.PTET51.1.109.25799;ies_left_dist=0;ies_min_dist=0;ies_right_dist=0;junction_seq=attgtgactaatgtcTAagaaatggagatcac;read_names=J00121:27:H3GGKBBXX:5:2109:32116:28657,J00121:27:H3GGKBBXX:5:2119:17533:42354,J00121:27:H3GGKBBXX:5:2103:17117:13675,J00121:27:H3GGKBBXX:5:2210:17432:33703,J00121:27:H3GGKBBXX:5:1228:14631:13552,J00121:27:H3GGKBBXX:5:1111:8298:46645,J00121:27:H3GGKBBXX:5:1125:27976:36358,J00121:27:H3GGKBBXX:5:1214:12642:35004,J00121:27:H3GGKBBXX:5:1218:18862:17192,J00121:27:H3GGKBBXX:5:1122:16873:26336,J00121:27:H3GGKBBXX:5:2223:16386:8435,J00121:27:H3GGKBBXX:5:2228:15869:39611,J00121:27:H3GGKBBXX:5:2206:13717:40069,J00121:27:H3GGKBBXX:5:1214:16741:16612,J00121:27:H3GGKBBXX:5:2116:24018:25949,J00121:27:H3GGKBBXX:5:1106:24688:24823,J00121:27:H3GGKBBXX:5:1204:11880:42302,J00121:27:H3GGKBBXX:5:1107:10673:28323,J00121:27:H3GGKBBXX:5:2207:18172:42724,J00121:27:H3GGKBBXX:5:1111:7243:30398;sequence=TAATTGTTAATTCCTATAATTTTTATG;start=31848;subtype=IES;support_ref=3;support_variant=20;type=IES;
scaffold51_109_with_IES	MILORD	internal_eliminated_sequence	32217	32260	.	.	.	ID=MILORD.109.32217.32260;Name=MILORD.109.32217.32260;bounded_by_ta=TRUE;common_boundary=Both;end=32260;ies_id=IESPGM.PTET51.1.109.26141;ies_left_dist=0;ies_min_dist=0;ies_right_dist=0;junction_seq=cttcagaattgaaaaTAgaagagttactcatt;read_names=J00121:27:H3GGKBBXX:5:1124:5112:43023,J00121:27:H3GGKBBXX:5:1126:6816:6273,J00121:27:H3GGKBBXX:5:1127:23043:41915,J00121:27:H3GGKBBXX:5:1119:14306:38908,J00121:27:H3GGKBBXX:5:1206:26636:12374,J00121:27:H3GGKBBXX:5:2216:22485:4831,J00121:27:H3GGKBBXX:5:2211:5781:39576,J00121:27:H3GGKBBXX:5:1108:25804:36675,J00121:27:H3GGKBBXX:5:1206:26656:12304,J00121:27:H3GGKBBXX:5:2213:27580:25263,J00121:27:H3GGKBBXX:5:1108:18609:14889,J00121:27:H3GGKBBXX:5:2211:1276:43163,J00121:27:H3GGKBBXX:5:2117:23520:7046,J00121:27:H3GGKBBXX:5:1105:2838:19460,J00121:27:H3GGKBBXX:5:2201:30543:4831,J00121:27:H3GGKBBXX:5:2205:29620:47717,J00121:27:H3GGKBBXX:5:1206:8339:10036;sequence=TACACTATAATTATTAAATACATTGAAGAATTATTTGTAAGGTA;start=32217;subtype=IES;support_ref=2;support_variant=17;type=IES;
scaffold51_109_with_IES	MILORD	internal_eliminated_sequence	32323	32378	.	.	.	ID=MILORD.109.32323.32378;Name=MILORD.109.32323.32378;bounded_by_ta=TRUE;common_boundary=None;end=32378;ies_id=IESPGM.PTET51.1.109.26231;ies_left_dist=28;ies_min_dist=2;ies_right_dist=-2;junction_seq=gttattttaaaaaggTAttaagaagataatga;read_names=J00121:27:H3GGKBBXX:5:2125:1834:5692;sequence=TATTGAATCATTAATTTAGGATATTAATTATTATAAATTAAATAAAATTGATCATA;start=32323;subtype=EXTERNAL;support_ref=1;support_variant=1;type=ALTERNATIVE;
scaffold51_109_with_IES	MILORD	internal_eliminated_sequence	32351	32378	.	.	.	ID=MILORD.109.32351.32378;Name=MILORD.109.32351.32378;bounded_by_ta=TRUE;common_boundary=LEFT;end=32378;ies_id=IESPGM.PTET51.1.109.26231;ies_left_dist=0;ies_min_dist=0;ies_right_dist=-2;junction_seq=atttaggatattaatTAttaagaagataatga;read_names=J00121:27:H3GGKBBXX:5:1122:11282:25298;sequence=TATTATAAATTAAATAAAATTGATCATA;start=32351;subtype=PARTIAL_EXTERNAL;support_ref=0;support_variant=1;type=ALTERNATIVE;
scaffold51_109_with_IES	MILORD	internal_eliminated_sequence	32351	32376	.	.	.	ID=MILORD.109.32351.32376;Name=MILORD.109.32351.32376;bounded_by_ta=TRUE;common_boundary=Both;end=32376;ies_id=IESPGM.PTET51.1.109.26231;ies_left_dist=0;ies_min_dist=0;ies_right_dist=0;junction_seq=atttaggatattaatTAtattaagaagataat;read_names=J00121:27:H3GGKBBXX:5:1206:12916:47928,J00121:27:H3GGKBBXX:5:1120:24048:47313,J00121:27:H3GGKBBXX:5:1124:20040:9772,J00121:27:H3GGKBBXX:5:1207:4472:31998,J00121:27:H3GGKBBXX:5:2108:25398:27742,J00121:27:H3GGKBBXX:5:1112:10571:18757;sequence=TATTATAAATTAAATAAAATTGATCA;start=32351;subtype=IES;support_ref=0;support_variant=6;type=IES;
scaffold51_109_with_IES	MILORD	internal_eliminated_sequence	32509	32536	.	.	.	ID=MILORD.109.32509.32536;Name=MILORD.109.32509.32536;bounded_by_ta=TRUE;common_boundary=Both;end=32536;ies_id=IESPGM.PTET51.1.109.26363;ies_left_dist=0;ies_min_dist=0;ies_right_dist=0;junction_seq=ttttagctgaatgctTAaaatagcttaagaat;read_names=J00121:27:H3GGKBBXX:5:2121:26149:25210,J00121:27:H3GGKBBXX:5:1123:22090:41458,J00121:27:H3GGKBBXX:5:2111:4198:23821,J00121:27:H3GGKBBXX:5:2208:13382:25527,J00121:27:H3GGKBBXX:5:2107:16640:14748,J00121:27:H3GGKBBXX:5:2123:19268:19443,J00121:27:H3GGKBBXX:5:1209:14428:45695,J00121:27:H3GGKBBXX:5:2223:25367:25087,J00121:27:H3GGKBBXX:5:2117:18741:18599,J00121:27:H3GGKBBXX:5:1120:27925:8770,J00121:27:H3GGKBBXX:5:2225:11018:37114,J00121:27:H3GGKBBXX:5:1115:14489:11794,J00121:27:H3GGKBBXX:5:1208:16285:41845,J00121:27:H3GGKBBXX:5:1203:4594:32912,J00121:27:H3GGKBBXX:5:2116:6715:28252,J00121:27:H3GGKBBXX:5:2104:21217:35233,J00121:27:H3GGKBBXX:5:1209:23734:31505,J00121:27:H3GGKBBXX:5:2213:27285:16313,J00121:27:H3GGKBBXX:5:1120:31010:13412,J00121:27:H3GGKBBXX:5:1228:20862:8348,J00121:27:H3GGKBBXX:5:2209:27509:6009,J00121:27:H3GGKBBXX:5:2128:16173:45555,J00121:27:H3GGKBBXX:5:2104:9912:2352,J00121:27:H3GGKBBXX:5:2102:8237:19038,J00121:27:H3GGKBBXX:5:2205:17178:24190,J00121:27:H3GGKBBXX:5:2116:9039:22116;sequence=TAAATTAATTATTACTCTTTAATTAATT;start=32509;subtype=IES;support_ref=3;support_variant=26;type=IES;
scaffold51_109_with_IES	MILORD	internal_eliminated_sequence	32662	32691	.	.	.	ID=MILORD.109.32662.32691;Name=MILORD.109.32662.32691;bounded_by_ta=TRUE;common_boundary=Both;end=32691;ies_id=IESPGM.PTET51.1.109.26488;ies_left_dist=0;ies_min_dist=0;ies_right_dist=0;junction_seq=tgttttagctcaatgTAtatacatgcttgata;read_names=J00121:27:H3GGKBBXX:5:1212:15990:32894,J00121:27:H3GGKBBXX:5:2210:24748:26758,J00121:27:H3GGKBBXX:5:2128:24880:15909,J00121:27:H3GGKBBXX:5:2223:20456:41475,J00121:27:H3GGKBBXX:5:1205:12246:23311,J00121:27:H3GGKBBXX:5:2101:19837:41669,J00121:27:H3GGKBBXX:5:2216:14894:17702,J00121:27:H3GGKBBXX:5:1213:21298:30310,J00121:27:H3GGKBBXX:5:2221:22526:8875,J00121:27:H3GGKBBXX:5:1101:19674:16735,J00121:27:H3GGKBBXX:5:1201:5832:22045,J00121:27:H3GGKBBXX:5:1226:19634:47366,J00121:27:H3GGKBBXX:5:2223:14235:28164,J00121:27:H3GGKBBXX:5:1220:13890:29641,J00121:27:H3GGKBBXX:5:1216:25073:29184,J00121:27:H3GGKBBXX:5:2110:17604:6220;sequence=TATAAAATAATTGTTACATCATTAAGTGAT;start=32662;subtype=IES;support_ref=0;support_variant=16;type=IES;
scaffold51_109_with_IES	MILORD	internal_eliminated_sequence	32662	32693	.	.	.	ID=MILORD.109.32662.32693;Name=MILORD.109.32662.32693;bounded_by_ta=TRUE;common_boundary=LEFT;end=32693;ies_id=IESPGM.PTET51.1.109.26488;ies_left_dist=0;ies_min_dist=0;ies_right_dist=-2;junction_seq=tgttttagctcaatgTAtacatgcttgataat;read_names=J00121:27:H3GGKBBXX:5:1221:11353:45643,J00121:27:H3GGKBBXX:5:1127:10784:29044;sequence=TATAAAATAATTGTTACATCATTAAGTGATTA;start=32662;subtype=PARTIAL_EXTERNAL;support_ref=0;support_variant=2;type=ALTERNATIVE;
scaffold51_109_with_IES	MILORD	internal_eliminated_sequence	32664	32691	.	.	.	ID=MILORD.109.32664.32691;Name=MILORD.109.32664.32691;bounded_by_ta=TRUE;common_boundary=RIGHT;end=32691;ies_id=IESPGM.PTET51.1.109.26488;ies_left_dist=-2;ies_min_dist=0;ies_right_dist=0;junction_seq=ttttagctcaatgtaTAtatacatgcttgata;read_names=J00121:27:H3GGKBBXX:5:1123:27915:39559,J00121:27:H3GGKBBXX:5:1107:1864:33105;sequence=TAAAATAATTGTTACATCATTAAGTGAT;start=32664;subtype=PARTIAL_INTERNAL;support_ref=0;support_variant=2;type=ALTERNATIVE;
scaffold51_109_with_IES	MILORD	internal_eliminated_sequence	32822	32849	.	.	.	ID=MILORD.109.32822.32849;Name=MILORD.109.32822.32849;bounded_by_ta=TRUE;common_boundary=Both;end=32849;ies_id=IESPGM.PTET51.1.109.26618;ies_left_dist=0;ies_min_dist=0;ies_right_dist=0;junction_seq=atttagcggaatgttTAagaatgcttggcgat;read_names=J00121:27:H3GGKBBXX:5:1127:3894:28076,J00121:27:H3GGKBBXX:5:1120:19755:7486,J00121:27:H3GGKBBXX:5:2113:12317:9156,J00121:27:H3GGKBBXX:5:1214:28199:40051,J00121:27:H3GGKBBXX:5:1228:31223:3196,J00121:27:H3GGKBBXX:5:1224:3610:44359,J00121:27:H3GGKBBXX:5:1107:24951:18388,J00121:27:H3GGKBBXX:5:1112:8958:15539,J00121:27:H3GGKBBXX:5:1206:8927:5253,J00121:27:H3GGKBBXX:5:1213:30452:35514,J00121:27:H3GGKBBXX:5:1222:11211:15399,J00121:27:H3GGKBBXX:5:1215:10541:34424,J00121:27:H3GGKBBXX:5:1227:10287:8875,J00121:27:H3GGKBBXX:5:1212:14905:17544,J00121:27:H3GGKBBXX:5:2221:9983:48368,J00121:27:H3GGKBBXX:5:1118:3336:41176,J00121:27:H3GGKBBXX:5:1113:23297:20867,J00121:27:H3GGKBBXX:5:2211:12347:2492,J00121:27:H3GGKBBXX:5:2208:15889:27232,J00121:27:H3GGKBBXX:5:2219:26301:23892,J00121:27:H3GGKBBXX:5:1210:25601:24894,J00121:27:H3GGKBBXX:5:2216:30908:9473,J00121:27:H3GGKBBXX:5:2211:32187:20269,J00121:27:H3GGKBBXX:5:1109:12865:37220,J00121:27:H3GGKBBXX:5:1212:6725:30907,J00121:27:H3GGKBBXX:5:2219:3650:7574,J00121:27:H3GGKBBXX:5:2210:10480:11108;sequence=TAAATTAATTATATCTATCAATTGAATA;start=32822;subtype=IES;support_ref=0;support_variant=27;type=IES;
scaffold51_109_with_IES	MILORD	internal_eliminated_sequence	32979	33007	.	.	.	ID=MILORD.109.32979.33007;Name=MILORD.109.32979.33007;bounded_by_ta=TRUE;common_boundary=Both;end=33007;ies_id=IESPGM.PTET51.1.109.26747;ies_left_dist=0;ies_min_dist=0;ies_right_dist=0;junction_seq=taatagctgaatgttTAaaatggcttgataat;read_names=J00121:27:H3GGKBBXX:5:2221:13088:33105,J00121:27:H3GGKBBXX:5:2223:26027:44693,J00121:27:H3GGKBBXX:5:2118:13819:29518,J00121:27:H3GGKBBXX:5:1212:6370:39049,J00121:27:H3GGKBBXX:5:2118:3884:22608,J00121:27:H3GGKBBXX:5:2108:21653:35848,J00121:27:H3GGKBBXX:5:1205:27214:9965,J00121:27:H3GGKBBXX:5:1123:17492:16858,J00121:27:H3GGKBBXX:5:2109:5913:47823,J00121:27:H3GGKBBXX:5:2204:13230:34125,J00121:27:H3GGKBBXX:5:1208:29457:30204,J00121:27:H3GGKBBXX:5:2223:17127:8734,J00121:27:H3GGKBBXX:5:2222:20577:10774,J00121:27:H3GGKBBXX:5:1205:7324:27936,J00121:27:H3GGKBBXX:5:2122:10033:36147,J00121:27:H3GGKBBXX:5:1125:16122:20428,J00121:27:H3GGKBBXX:5:2101:18030:4180,J00121:27:H3GGKBBXX:5:2206:15696:6044,J00121:27:H3GGKBBXX:5:1225:18345:1068,J00121:27:H3GGKBBXX:5:1204:16599:35813,J00121:27:H3GGKBBXX:5:1216:22252:45221,J00121:27:H3GGKBBXX:5:2128:30705:39260,J00121:27:H3GGKBBXX:5:2214:5842:13482,J00121:27:H3GGKBBXX:5:2106:28757:22344,J00121:27:H3GGKBBXX:5:2203:1438:23610,J00121:27:H3GGKBBXX:5:1220:17584:22291,J00121:27:H3GGKBBXX:5:2211:10186:25228,J00121:27:H3GGKBBXX:5:2122:31152:13799,J00121:27:H3GGKBBXX:5:1214:3569:28428,J00121:27:H3GGKBBXX:5:2211:22171:1613;sequence=TACATACTCGTTATTCGATTTATTGAATA;start=32979;subtype=IES;support_ref=0;support_variant=30;type=IES;
scaffold51_109_with_IES	MILORD	internal_eliminated_sequence	33129	33155	.	.	.	ID=MILORD.109.33129.33155;Name=MILORD.109.33129.33155;bounded_by_ta=TRUE;common_boundary=Both;end=33155;ies_id=IESPGM.PTET51.1.109.26868;ies_left_dist=0;ies_min_dist=0;ies_right_dist=0;junction_seq=cattaggcgaatcatTAagaatgttgggtgaa;read_names=J00121:27:H3GGKBBXX:5:1115:10196:14730,J00121:27:H3GGKBBXX:5:2222:19908:10317,J00121:27:H3GGKBBXX:5:1119:21278:7873,J00121:27:H3GGKBBXX:5:2124:12499:22379,J00121:27:H3GGKBBXX:5:1103:27356:19355,J00121:27:H3GGKBBXX:5:2223:21146:1314,J00121:27:H3GGKBBXX:5:2227:22242:43163,J00121:27:H3GGKBBXX:5:2106:16660:5499,J00121:27:H3GGKBBXX:5:1117:9831:33193,J00121:27:H3GGKBBXX:5:2209:18842:46346,J00121:27:H3GGKBBXX:5:2202:22972:20726,J00121:27:H3GGKBBXX:5:2211:3447:31769,J00121:27:H3GGKBBXX:5:2126:28118:2914,J00121:27:H3GGKBBXX:5:1106:18213:3793,J00121:27:H3GGKBBXX:5:2206:26545:7715,J00121:27:H3GGKBBXX:5:2206:14428:22766,J00121:27:H3GGKBBXX:5:2113:9445:7380,J00121:27:H3GGKBBXX:5:1124:7354:45572,J00121:27:H3GGKBBXX:5:2218:5507:46944,J00121:27:H3GGKBBXX:5:2228:16437:14432,J00121:27:H3GGKBBXX:5:2209:18467:46153,J00121:27:H3GGKBBXX:5:2121:26037:11583,J00121:27:H3GGKBBXX:5:1204:4168:18529,J00121:27:H3GGKBBXX:5:2225:26291:20076,J00121:27:H3GGKBBXX:5:2220:13798:21430,J00121:27:H3GGKBBXX:5:1126:13930:1402,J00121:27:H3GGKBBXX:5:2104:27580:4725,J00121:27:H3GGKBBXX:5:1111:18355:4356,J00121:27:H3GGKBBXX:5:2205:2717:28463,J00121:27:H3GGKBBXX:5:1104:5304:9104,J00121:27:H3GGKBBXX:5:2117:21257:26934;sequence=TAAATCCTAATACATACATGAATATTT;start=33129;subtype=IES;support_ref=3;support_variant=31;type=IES;
scaffold51_109_with_IES	MILORD	internal_eliminated_sequence	33283	33309	.	.	.	ID=MILORD.109.33283.33309;Name=MILORD.109.33283.33309;bounded_by_ta=TRUE;common_boundary=Both;end=33309;ies_id=IESPGM.PTET51.1.109.26995;ies_left_dist=0;ies_min_dist=0;ies_right_dist=0;junction_seq=ttttaggagcctgttTAcaatcattataaaaa;read_names=J00121:27:H3GGKBBXX:5:1112:9912:45924,J00121:27:H3GGKBBXX:5:1224:11140:14607,J00121:27:H3GGKBBXX:5:1218:16528:28692,J00121:27:H3GGKBBXX:5:1111:10358:38609,J00121:27:H3GGKBBXX:5:1218:16559:28885,J00121:27:H3GGKBBXX:5:1126:27519:11513,J00121:27:H3GGKBBXX:5:1212:16214:41264,J00121:27:H3GGKBBXX:5:1218:25672:6624,J00121:27:H3GGKBBXX:5:2228:4137:15381,J00121:27:H3GGKBBXX:5:2116:17807:7275,J00121:27:H3GGKBBXX:5:2203:22759:5130,J00121:27:H3GGKBBXX:5:1203:13697:14361,J00121:27:H3GGKBBXX:5:2225:20161:1086,J00121:27:H3GGKBBXX:5:1221:30279:25896,J00121:27:H3GGKBBXX:5:1215:10927:15996,J00121:27:H3GGKBBXX:5:1113:20151:23821,J00121:27:H3GGKBBXX:5:2215:30685:25369,J00121:27:H3GGKBBXX:5:1217:6045:45203,J00121:27:H3GGKBBXX:5:1122:13900:34969,J00121:27:H3GGKBBXX:5:2116:11698:7169,J00121:27:H3GGKBBXX:5:2122:29721:7134,J00121:27:H3GGKBBXX:5:1209:25814:24103,J00121:27:H3GGKBBXX:5:2119:10033:7099,J00121:27:H3GGKBBXX:5:2208:24799:14502,J00121:27:H3GGKBBXX:5:2205:2138:30028,J00121:27:H3GGKBBXX:5:2105:12692:3758,J00121:27:H3GGKBBXX:5:2209:20567:12585,J00121:27:H3GGKBBXX:5:1117:3153:14168,J00121:27:H3GGKBBXX:5:1125:24576:44394,J00121:27:H3GGKBBXX:5:1124:23794:42091,J00121:27:H3GGKBBXX:5:1205:8978:8822,J00121:27:H3GGKBBXX:5:1209:9080:25140,J00121:27:H3GGKBBXX:5:1126:20375:38486,J00121:27:H3GGKBBXX:5:1209:11302:4866,J00121:27:H3GGKBBXX:5:1222:17229:47981,J00121:27:H3GGKBBXX:5:2219:19410:32244,J00121:27:H3GGKBBXX:5:1113:17726:22854,J00121:27:H3GGKBBXX:5:2214:30776:12234,J00121:27:H3GGKBBXX:5:1228:21004:40842;sequence=TACACTAAATTATTTTTATTCTTTCTT;start=33283;subtype=IES;support_ref=12;support_variant=39;type=IES;
scaffold51_109_with_IES	MILORD	internal_eliminated_sequence	33798	33842	.	.	.	ID=MILORD.109.33798.33842;Name=MILORD.109.33798.33842;bounded_by_ta=TRUE;common_boundary=Both;end=33842;ies_id=IESPGM.PTET51.1.109.27483;ies_left_dist=0;ies_min_dist=0;ies_right_dist=0;junction_seq=aataacagcaaataaTAcataatccaaatttt;read_names=J00121:27:H3GGKBBXX:5:1226:19177:46328,J00121:27:H3GGKBBXX:5:1103:11992:6132,J00121:27:H3GGKBBXX:5:2223:20851:32173,J00121:27:H3GGKBBXX:5:1208:24160:3829,J00121:27:H3GGKBBXX:5:2207:8775:10475,J00121:27:H3GGKBBXX:5:1213:11830:2932,J00121:27:H3GGKBBXX:5:2218:16264:47612,J00121:27:H3GGKBBXX:5:2207:22617:48386,J00121:27:H3GGKBBXX:5:2109:2706:20498,J00121:27:H3GGKBBXX:5:1202:22841:4251,J00121:27:H3GGKBBXX:5:1228:3792:44570,J00121:27:H3GGKBBXX:5:2211:23865:44183,J00121:27:H3GGKBBXX:5:2106:19776:28481,J00121:27:H3GGKBBXX:5:2225:5274:42460,J00121:27:H3GGKBBXX:5:2223:4046:5974,J00121:27:H3GGKBBXX:5:1116:30269:9948,J00121:27:H3GGKBBXX:5:1222:8562:40666,J00121:27:H3GGKBBXX:5:1214:21257:44201,J00121:27:H3GGKBBXX:5:2227:4878:32455,J00121:27:H3GGKBBXX:5:1120:19126:24401,J00121:27:H3GGKBBXX:5:2218:14103:1912,J00121:27:H3GGKBBXX:5:1224:4543:3952,J00121:27:H3GGKBBXX:5:2115:7202:25228,J00121:27:H3GGKBBXX:5:2221:6248:29765,J00121:27:H3GGKBBXX:5:2219:12642:48579,J00121:27:H3GGKBBXX:5:1211:27275:20902,J00121:27:H3GGKBBXX:5:1205:20111:23786,J00121:27:H3GGKBBXX:5:2109:20101:28657,J00121:27:H3GGKBBXX:5:2207:14194:20990,J00121:27:H3GGKBBXX:5:1105:5812:15680,J00121:27:H3GGKBBXX:5:2108:20598:38275,J00121:27:H3GGKBBXX:5:2114:22435:10897,J00121:27:H3GGKBBXX:5:2208:19289:31083,J00121:27:H3GGKBBXX:5:1116:26565:15662,J00121:27:H3GGKBBXX:5:1224:23926:40983,J00121:27:H3GGKBBXX:5:1210:5396:41792,J00121:27:H3GGKBBXX:5:2201:23845:33105,J00121:27:H3GGKBBXX:5:2108:26545:45906,J00121:27:H3GGKBBXX:5:2221:10267:48579,J00121:27:H3GGKBBXX:5:2201:26555:26195,J00121:27:H3GGKBBXX:5:2114:20994:28762,J00121:27:H3GGKBBXX:5:1109:5700:14045,J00121:27:H3GGKBBXX:5:2208:30939:14484,J00121:27:H3GGKBBXX:5:2215:9678:29694,J00121:27:H3GGKBBXX:5:2211:16325:48737;sequence=TATAGCCTTTATTAAATTAAAAACTTTGATAATGAGGTTTTACTA;start=33798;subtype=IES;support_ref=0;support_variant=45;type=IES;
scaffold51_109_with_IES	MILORD	internal_eliminated_sequence	33798	33840	.	.	.	ID=MILORD.109.33798.33840;Name=MILORD.109.33798.33840;bounded_by_ta=TRUE;common_boundary=LEFT;end=33840;ies_id=IESPGM.PTET51.1.109.27483;ies_left_dist=0;ies_min_dist=0;ies_right_dist=2;junction_seq=aataacagcaaataaTAtacataatccaaatt;read_names=J00121:27:H3GGKBBXX:5:2220:22526:31136,J00121:27:H3GGKBBXX:5:2208:22871:16436,J00121:27:H3GGKBBXX:5:1206:24170:25615,J00121:27:H3GGKBBXX:5:1219:28168:8137,J00121:27:H3GGKBBXX:5:1221:5051:34196;sequence=TATAGCCTTTATTAAATTAAAAACTTTGATAATGAGGTTTTAC;start=33798;subtype=PARTIAL_INTERNAL;support_ref=0;support_variant=5;type=ALTERNATIVE;
scaffold51_109_with_IES	MILORD	internal_eliminated_sequence	34332	34357	.	.	.	ID=MILORD.109.34332.34357;Name=MILORD.109.34332.34357;bounded_by_ta=TRUE;common_boundary=Both;end=34357;ies_id=IESPGM.PTET51.1.109.27972;ies_left_dist=0;ies_min_dist=0;ies_right_dist=0;junction_seq=gatactctagcggtgTAaaacatttcatttat;read_names=J00121:27:H3GGKBBXX:5:1215:30421:16647,J00121:27:H3GGKBBXX:5:1111:26474:27602,J00121:27:H3GGKBBXX:5:2110:11556:32877,J00121:27:H3GGKBBXX:5:2228:18396:17263,J00121:27:H3GGKBBXX:5:1208:25976:22872,J00121:27:H3GGKBBXX:5:2120:27894:32666,J00121:27:H3GGKBBXX:5:1228:18852:43445,J00121:27:H3GGKBBXX:5:2102:18578:3934,J00121:27:H3GGKBBXX:5:1111:12956:8682,J00121:27:H3GGKBBXX:5:1207:7801:21307,J00121:27:H3GGKBBXX:5:2215:30705:37009,J00121:27:H3GGKBBXX:5:1220:24241:10581,J00121:27:H3GGKBBXX:5:2219:26626:3248,J00121:27:H3GGKBBXX:5:1120:29305:7996,J00121:27:H3GGKBBXX:5:1117:23591:49054,J00121:27:H3GGKBBXX:5:2122:3447:46539,J00121:27:H3GGKBBXX:5:2110:6705:3196,J00121:27:H3GGKBBXX:5:1119:13240:5903,J00121:27:H3GGKBBXX:5:1209:14184:40139,J00121:27:H3GGKBBXX:5:2219:10602:21377,J00121:27:H3GGKBBXX:5:1209:20862:38662,J00121:27:H3GGKBBXX:5:2222:2382:11354,J00121:27:H3GGKBBXX:5:1211:6360:18282,J00121:27:H3GGKBBXX:5:1128:11596:30099,J00121:27:H3GGKBBXX:5:1210:23764:13025,J00121:27:H3GGKBBXX:5:2215:18649:6519;sequence=TATTAATAAAAATTATTTTTGAATTA;start=34332;subtype=IES;support_ref=3;support_variant=26;type=IES;
scaffold51_109_with_IES	MILORD	internal_eliminated_sequence	35310	35336	.	.	.	ID=MILORD.109.35310.35336;Name=MILORD.109.35310.35336;bounded_by_ta=TRUE;common_boundary=Both;end=35336;ies_id=IESPGM.PTET51.1.109.28924;ies_left_dist=0;ies_min_dist=0;ies_right_dist=0;junction_seq=cccttttggaatattTAcgttaataatcctca;read_names=J00121:27:H3GGKBBXX:5:1126:23196:42636,J00121:27:H3GGKBBXX:5:1102:21318:34213,J00121:27:H3GGKBBXX:5:1102:13585:32490,J00121:27:H3GGKBBXX:5:1220:13727:30732,J00121:27:H3GGKBBXX:5:1210:7314:45185,J00121:27:H3GGKBBXX:5:1202:29092:26406,J00121:27:H3GGKBBXX:5:1211:22293:3758,J00121:27:H3GGKBBXX:5:2218:31121:26406,J00121:27:H3GGKBBXX:5:2122:14164:21289,J00121:27:H3GGKBBXX:5:2108:26210:22397,J00121:27:H3GGKBBXX:5:1210:6431:38732,J00121:27:H3GGKBBXX:5:1210:25763:44763,J00121:27:H3GGKBBXX:5:1123:13230:7117,J00121:27:H3GGKBBXX:5:1202:12672:19584,J00121:27:H3GGKBBXX:5:2203:3671:1631,J00121:27:H3GGKBBXX:5:1115:22506:46610,J00121:27:H3GGKBBXX:5:1222:12865:37501,J00121:27:H3GGKBBXX:5:2120:4909:16717,J00121:27:H3GGKBBXX:5:1109:19553:6888,J00121:27:H3GGKBBXX:5:2209:26078:40913,J00121:27:H3GGKBBXX:5:2126:13382:11741,J00121:27:H3GGKBBXX:5:2126:29457:5306,J00121:27:H3GGKBBXX:5:2221:14022:9438,J00121:27:H3GGKBBXX:5:1117:11586:45906,J00121:27:H3GGKBBXX:5:1218:12439:24595,J00121:27:H3GGKBBXX:5:1210:9191:14889,J00121:27:H3GGKBBXX:5:1202:24373:12392,J00121:27:H3GGKBBXX:5:1221:19400:16260,J00121:27:H3GGKBBXX:5:2212:15676:48175,J00121:27:H3GGKBBXX:5:2118:12053:32261,J00121:27:H3GGKBBXX:5:1102:22475:29008,J00121:27:H3GGKBBXX:5:2204:18568:35813,J00121:27:H3GGKBBXX:5:1116:11495:41739,J00121:27:H3GGKBBXX:5:1208:1905:16612,J00121:27:H3GGKBBXX:5:1221:12824:45625,J00121:27:H3GGKBBXX:5:2210:26677:39875,J00121:27:H3GGKBBXX:5:1209:3701:40297,J00121:27:H3GGKBBXX:5:1220:6603:37097,J00121:27:H3GGKBBXX:5:2210:23023:34354,J00121:27:H3GGKBBXX:5:1120:29173:35514,J00121:27:H3GGKBBXX:5:1205:14671:39119,J00121:27:H3GGKBBXX:5:2215:18812:36130,J00121:27:H3GGKBBXX:5:2204:9759:28252,J00121:27:H3GGKBBXX:5:1110:27813:38890,J00121:27:H3GGKBBXX:5:2108:25327:24736,J00121:27:H3GGKBBXX:5:1127:21542:46768,J00121:27:H3GGKBBXX:5:2116:30604:43972,J00121:27:H3GGKBBXX:5:2222:24211:3143,J00121:27:H3GGKBBXX:5:1219:17492:20902;sequence=TATAGGCTAAGAACAATTCATACACTA;start=35310;subtype=IES;support_ref=0;support_variant=49;type=IES;
scaffold51_109_with_IES	MILORD	internal_eliminated_sequence	36690	41623	.	.	.	ID=MILORD.109.36690.41623;Name=MILORD.109.36690.41623;bounded_by_ta=TRUE;common_boundary=None;end=41623;ies_id=IESPGM.PTET51.1.109.34801;ies_left_dist=4647;ies_min_dist=36;ies_right_dist=36;junction_seq=atcctaagtattttaTAtattatatttaaata;read_names=J00121:27:H3GGKBBXX:5:2204:24962:30784;sequence=TATTAAGAAATTCTTCATGAATTTATTATTAAACTATTTCTTAGGTAAATCAACTTATTAGAATTTGAATTTTTAATAGCATTTATGAAATGATAAATTTATGCTAGAACATTGTGAAAGTAGAACATTCAATAAAAATTAACTGTTTTGAATAAATCTAAATTGAAATTGAGTAATCGAATTTAAGTTGAATATTCTACAAAAAAAGAAATCTTTGTAGAAATCTTTTTTGGAGTTTGGCCCTAAAATGCTTGGGTTGCGGTTATTTATTTTATGCCTACCATTATTATGACTATTAAAATTAAAGGAAGACTGAGATTTAAAATGATAAGAAGGATATAATTTTCATTCTACTTTACTTTGTAAATAATTTATTCATGTTTAAGTTTAAATAATTTTTTTTTATGATCACTTAATGTATTTTTGTTGATTGAATTATAGTAAGTATTGTAACTTAGATTAAAAATTTGAAAATTCTTAGTTCAAAGGAATTAATTTATTAATTGGATTGTATTAAATTGTGAACTTTAATTATTCATGCAACATTTCGAAAATCAAGACTAAAATTCAGAAGACTTTGAGTTGCTAGTTTGGGAATAAGGAGCTAATCATTTCCTAAGATAGGCCACTTTTACTGTTATATAAAATCAATCTGATTTAATTACTTGCGTTAGGAATGGAATTATTTTTTAATTTAAAGTATCGGAGATAATATTCTTGTTTAGAAATTAGATTTAGCTGATGGCTCAAGTATCACAAAAAATCTCTTACATATTAAATATTTTAAATGGGCAGGAAAGGAAGGTAAAGAGAAATAGAAAATTGGCAAATGGGTAGTCTATTGGAAAAATAAAGAATAATAAATAGGAGGGTTTTATGATAATTAAGGTCGATAATAAGGATTATGGAGATTAAATTATGAAAATTTTTGGGAGTATTGTAATTTACATATCCTAAGTTTGGCTTAAATTGTTTATGCTGGAATTTATGAAAGTGGAATTCAAACACAAAAATGGGACACTGTTCTTAACAATAATAAAATGTAATTATTTTGGGAAGAATTTTAGTGGAGGAGGATGTTACGATTATAAAGGTTAAAAGAAAGGAAAATGGACAGAGCTACACTAAAACTTTTTTAAATGCAACCATAGCCATTGTGATGCTACGTATGTAGGATAGTATTTGGAGGGAAGAAAGTAAGGATTTTGGTAATCTTTTTTCTCAAATAAAATGATGTAATTTATTACTTTAATTATAGTGGGGGAGGTATTTACAATGATGATGGTCAAAAGAATGGTTTTTGGGTTGAATTAAGTGATTACTTAAATGAGTATTGAATAAAATTATTGATAGTCTTAATTAGATTATTTATATGGGTACATATAACGATGGTCTACCAATTGGAATATGGGAGGTTTTACTAATTTACGATAAAAAGCATACATAAATGTAAAAATATCAATACTATACAAAATCAAGTGGTGGAGGTGCTTATAATGATGAAGGAAAAAAGAATGGTAGATGGGTTGATTTGTGTAGGGATTGGTTAAAGTAATTATAAATTCCGATGGATAGTGGAAACAAGGAAATCACTTTGGTTGGCGAGTATAAAAACGGAAAAAAAATTGGGTTATGGAATACTTTTAATTGGTATAACCAATCCATGTAACATTTAAATTTGAAGATTAAAGTGGTGGTGGAGAATTTGAAGATGGAATTAAGAAAGGATAATGGGTTGAGTTGCATGATAATTGGCATCAAAAGTTCTTTTTCATTTAAATGTAGATGGCCTTAAATATCATATAAAGGTATTTATTAAAATGGAAAAAAAAATGGAAGATGGGATACTTATGACAATTACAATGCAAAAGAGAAACTTATGTTAAATTCTTATTATTATTTAAGTGGTGGTGGATAGTTTAAAGGTGGAATAAAAAATGGAAACTGGATAGATGTACATGATGAATGGATTCCAAAGTAATAATAAATTAAATTGGTAGTTGGAGAGAAATTACTTATCATGGTGAATATTGTATGGGCAAAAAGCTTGGTACATGGAAAACTTTTGAGTAACAAGATAGATTAATGTAATAATTTAATATCATAAATTTAAAGAGGAGGAGGAGCATTTAATGAAAATGGAGCAAAGAATGGTTAATGGATTGATGCTGATGAAAGATGGAATTTTTAGTATTCAATTTATTATCAATCAATAGAAGTTCTGAGGTTATATATGAAGGTGAATATAGGAATAATAAAAAAATTGGAGAATGGAAGAAAATAGATATATTAAATGGTAAAAATAGTAGTCTGTATTTAATTAAAATTAACATTAGTGATTGCGAATATTATAATGAAGATGGACCGTTGATTGAATCTAAATTATGATAAGAGAGCTTGAGAAATATAAGTTAATAAATATAAAGAGTATAATTATTTAAAATTCGTGAGGTAAAAATCTTTAATATTATCAAAACTGTTTTTGATTATTCTAAATTACCTAAACTAAATAAAAAATACATTAAATTATTAATTAGATGAAATTTATGAAACATAATCATTTTTTTAGAATAAATGAAAAAGAAGATTAATAATCCAAATCGTATAAGATTAAAAAAGCCGAAGACTAACATTTTGATTAATTTATTCTTATAACTATAGCCTGAAATGAAAACTTTATTTTTCATTTCCTTTTTTCATTTAAGCTGGATGCTGGAAAATTAGATAATAACTTAATCTCTGTAGTTTACTTATAACATCTAAATAGGAAAGTTAAACATACATTGCTTTAAAGATAAAGGAATCAAATGTGTTTGAATGATAAGTTTTAGATTTTATCCAATGGCTGAAAATCTTTTGAGACTCCAAGGCTTAATCAAATAAATGTATATTTAAATTTTCACTTCTACAGTTTGATTCCTCTACTTTTTCTAGATTTAAGTTTTTCATAGAAATTTTTTCATTCAAAACATTTGATAGAAAGTAATCAATATGCTATTAATATTCATCTCCTAGAATTAATTTGAATTAGTTTATTATATTTTTAGCATGTTCCTTTTCTTTTAGTAAAACTTTCTTCAAGTTGTCTTTATATTATAGGCAAATCGTTTTAAATTCTTTTACAAAATTACTAACTAGACAATAACTTATCAAATCATAATGAATTGCATTCGAAAGATTTAATTATAAAATTACCTTGTTCCTACTTAAAACAATCATAGGATGGCTAGGGTACTCTTTAAAATGTTCCTTTACCGCTTTTAAAGAATATAAAAGATTAACAAAGTTTTACAAATCCTCATAAACATAATATTCAATTTATTGTAATTCACTCTAATACTCTGTCTTATTCTCAATCTGATAAACTATATTTTTTTCTGTTGGGTTAGTACTCGTTTATTGAACAATTTAGCTTGATTCAGAATCAACAGCTTTCTTTCCTTCAACACCATTAAAAATATTATTCAGAATTAAAGTACATTGCTTCTATTCATTGAAATTTATAAATTATTCTAATTTTGAATTCATTTTTACAATTAATGCTTGATTTATTTACATAATTTCATTATTGAAAGATGATTCATTATTACCCTATATTTTTTCATTTTATATTAGTTTGTCAAGCTCTTTAAGGAAACTATAATCCTTATGCAATTATCTGATTTAATTAAAACTTTTTATCCATTCTTTAGAATTTTCAATTAATTAATCAAGTTCTTGATTTACATATGATTTTAATGAATCAAGATGCTTCTACAATAATTCGACTTATTTAATATTAGGTTAAATGGCATTTTCTAAAAGTTCTAAATAACTTATTTGATTTTCTTCAATCAATTATTATGCCTTTTTGAAAGTTATCATTTTAGTTATATTATCATATTCATCCATACACTTTGTACACAAAATCCTTTCATTTTATTTTATCTTAAGATCACAAATAATCATATATGGCTCTAAATTATGATTATTAGCACAATATAAGTCTGTTATTTTCTCAATCATTTTTGGTTTCATTTTTTCCGCTAATCACTATTTTGTAAAAATATTAATTTAAATAATTAAACCACGGAAGATCCATTTTTAAGCATTTTCATCATTAAAAAAAATGAATGAATGATTGATGGAACTATGACGGTGAATATTTCAAAATAAATATTGATATTTAATGCTCAATATTGATATCGAATATGAAAAATTCGAATTAATATAAGTTCAAGAAAAAAATAAAAAAATGTGATAATAAAAAATTCCTTAAATGTTAAACATTATCTATCAATTTAAAAATATCAATATTATTCTTAAAATTCTCTAATTTAAATCTCATTTAAAGAAGGATCATATATTATGAGAATCTCTCCATTATCACTAATACTTCCATTTAGATTTCCATCTCTAAGTTCTATTGATTATGCTAAATTGCACTCATAATTTTAAAAATCTGACGAAAAAGAAAATTTTAAGATATTTATAGCACTTCCATTAATACTTAATAATAAATTCTTAAATGCAACAAAGATCCCAATTTAATAATAGGATACTTCTTCTTTTTTAATTGTTCCCTTATAAATAATTTCACTAGTTTTTATATATTGTTTTATGTTGGAGTCAAATGAGTAGAGGGATACCGCTTAGGATTATTTTTAATATAGCTGGTATCAGAAATTATTATTAAAATATAATATATATTAATATAATTTATCAGTTTGGGATATACAATAGGCCCTTTTTATCTCCCGTAATTTCCATTTTATGAAATCAACCCAAATATATATATTGGTGAAATTCCAATTATTGCCAATTCATATTTTTTCAAACAAAGAATAAATTTTTTAATTTTCATTAAAAATATATAGGTGAATTTCCTAACCTGGAAATTCACGCGCGAGATAAAATGGGCCTACTATATATCCCAAACTGAGAAATTTTATTAA;start=36690;subtype=OVERLAPPING;support_ref=116;support_variant=1;type=ALTERNATIVE;
scaffold51_109_with_IES	MILORD	internal_eliminated_sequence	36745	36772	.	.	.	ID=MILORD.109.36745.36772;Name=MILORD.109.36745.36772;bounded_by_ta=TRUE;common_boundary=None;end=36772;ies_id=IESPGM.PTET51.1.109.30713;ies_left_dist=381;ies_min_dist=381;ies_right_dist=428;junction_seq=ttaggtaaatcaactTAtgaaatgataaattt;read_names=J00121:27:H3GGKBBXX:5:1216:6248:10141,J00121:27:H3GGKBBXX:5:1226:16224:17087;sequence=TATTAGAATTTGAATTTTTAATAGCATT;start=36745;subtype=MAC;support_ref=198;support_variant=2;type=CRYPTIC;
scaffold51_109_with_IES	MILORD	internal_eliminated_sequence	37126	37200	.	.	.	ID=MILORD.109.37126.37200;Name=MILORD.109.37126.37200;bounded_by_ta=TRUE;common_boundary=Both;end=37200;ies_id=IESPGM.PTET51.1.109.30713;ies_left_dist=0;ies_min_dist=0;ies_right_dist=0;junction_seq=ttttgttgattgaatTAttaaattgtgaactt;read_names=J00121:27:H3GGKBBXX:5:1110:13991:40754,J00121:27:H3GGKBBXX:5:1113:11708:10598,J00121:27:H3GGKBBXX:5:1212:25641:21236,J00121:27:H3GGKBBXX:5:1227:20547:26723,J00121:27:H3GGKBBXX:5:1115:23632:14203,J00121:27:H3GGKBBXX:5:2211:9222:11987,J00121:27:H3GGKBBXX:5:2112:27773:41845,J00121:27:H3GGKBBXX:5:1106:11972:36868,J00121:27:H3GGKBBXX:5:2225:11576:25246,J00121:27:H3GGKBBXX:5:2104:30228:27848,J00121:27:H3GGKBBXX:5:2102:10937:27197,J00121:27:H3GGKBBXX:5:2101:19441:10317,J00121:27:H3GGKBBXX:5:1202:20009:6062,J00121:27:H3GGKBBXX:5:1217:28899:29061,J00121:27:H3GGKBBXX:5:1224:16386:6536,J00121:27:H3GGKBBXX:5:2203:8643:17913,J00121:27:H3GGKBBXX:5:2105:10622:14379,J00121:27:H3GGKBBXX:5:1113:23642:42671,J00121:27:H3GGKBBXX:5:2207:13951:6818,J00121:27:H3GGKBBXX:5:2208:26859:33369,J00121:27:H3GGKBBXX:5:2109:8532:45361,J00121:27:H3GGKBBXX:5:2213:10419:1754,J00121:27:H3GGKBBXX:5:2106:22749:42741,J00121:27:H3GGKBBXX:5:1105:21227:33985,J00121:27:H3GGKBBXX:5:1221:14854:12181;sequence=TATAGTAAGTATTGTAACTTAGATTAAAAATTTGAAAATTCTTAGTTCAAAGGAATTAATTTATTAATTGGATTG;start=37126;subtype=IES;support_ref=6;support_variant=25;type=IES;
scaffold51_109_with_IES	MILORD	internal_eliminated_sequence	37135	37200	.	.	.	ID=MILORD.109.37135.37200;Name=MILORD.109.37135.37200;bounded_by_ta=TRUE;common_boundary=RIGHT;end=37200;ies_id=IESPGM.PTET51.1.109.30713;ies_left_dist=-9;ies_min_dist=0;ies_right_dist=0;junction_seq=ttgaattatagtaagTAttaaattgtgaactt;read_names=J00121:27:H3GGKBBXX:5:1218:22851:18054,J00121:27:H3GGKBBXX:5:1109:14001:17386,J00121:27:H3GGKBBXX:5:2213:20334:36692,J00121:27:H3GGKBBXX:5:2211:26707:33105,J00121:27:H3GGKBBXX:5:2225:23825:13236,J00121:27:H3GGKBBXX:5:2102:23358:3248,J00121:27:H3GGKBBXX:5:2119:16843:25439,J00121:27:H3GGKBBXX:5:1203:9323:6501,J00121:27:H3GGKBBXX:5:1203:9262:6783,J00121:27:H3GGKBBXX:5:1207:4635:40614,J00121:27:H3GGKBBXX:5:2210:20912:47682,J00121:27:H3GGKBBXX:5:1107:23490:22995,J00121:27:H3GGKBBXX:5:2111:18791:13834,J00121:27:H3GGKBBXX:5:2101:23541:33844,J00121:27:H3GGKBBXX:5:2219:30502:44922,J00121:27:H3GGKBBXX:5:1105:16670:3653,J00121:27:H3GGKBBXX:5:2226:24292:44042,J00121:27:H3GGKBBXX:5:2124:26991:25720,J00121:27:H3GGKBBXX:5:2103:8785:6343;sequence=TATTGTAACTTAGATTAAAAATTTGAAAATTCTTAGTTCAAAGGAATTAATTTATTAATTGGATTG;start=37135;subtype=PARTIAL_INTERNAL;support_ref=0;support_variant=19;type=ALTERNATIVE;
scaffold51_109_with_IES	MILORD	internal_eliminated_sequence	39781	39831	.	.	.	ID=MILORD.109.39781.39831;Name=MILORD.109.39781.39831;bounded_by_ta=TRUE;common_boundary=RIGHT;end=39831;ies_id=IESPGM.PTET51.1.109.33296;ies_left_dist=3;ies_min_dist=0;ies_right_dist=0;junction_seq=ttcaagttgtctttaTAacttatcaaatcata;read_names=J00121:27:H3GGKBBXX:5:1205:25875:46153,J00121:27:H3GGKBBXX:5:2108:31182:17157,J00121:27:H3GGKBBXX:5:2222:13869:17931,J00121:27:H3GGKBBXX:5:1219:29812:15522,J00121:27:H3GGKBBXX:5:1208:28016:18704,J00121:27:H3GGKBBXX:5:1106:6309:26529,J00121:27:H3GGKBBXX:5:1205:25946:46170,J00121:27:H3GGKBBXX:5:1222:3498:19126,J00121:27:H3GGKBBXX:5:1205:31771:21940,J00121:27:H3GGKBBXX:5:2214:13768:47577,J00121:27:H3GGKBBXX:5:1218:18923:35550,J00121:27:H3GGKBBXX:5:1123:15767:44816,J00121:27:H3GGKBBXX:5:2227:16660:22977;sequence=TATTATAGGCAAATCGTTTTAAATTCTTTTACAAAATTACTAACTAGACAA;start=39781;subtype=PARTIAL_EXTERNAL;support_ref=14;support_variant=13;type=ALTERNATIVE;
scaffold51_109_with_IES	MILORD	internal_eliminated_sequence	39784	39831	.	.	.	ID=MILORD.109.39784.39831;Name=MILORD.109.39784.39831;bounded_by_ta=TRUE;common_boundary=Both;end=39831;ies_id=IESPGM.PTET51.1.109.33296;ies_left_dist=0;ies_min_dist=0;ies_right_dist=0;junction_seq=aagttgtctttatatTAacttatcaaatcata;read_names=J00121:27:H3GGKBBXX:5:2215:25672:16120,J00121:27:H3GGKBBXX:5:2223:13108:22801,J00121:27:H3GGKBBXX:5:1113:6816:14115,J00121:27:H3GGKBBXX:5:1213:26027:33721,J00121:27:H3GGKBBXX:5:1112:5507:20146,J00121:27:H3GGKBBXX:5:2109:18974:41124,J00121:27:H3GGKBBXX:5:1209:18964:35057,J00121:27:H3GGKBBXX:5:1121:14986:29149,J00121:27:H3GGKBBXX:5:2224:9333:48790,J00121:27:H3GGKBBXX:5:1111:11505:1631,J00121:27:H3GGKBBXX:5:1118:26595:4532,J00121:27:H3GGKBBXX:5:1225:18751:34231,J00121:27:H3GGKBBXX:5:1124:24099:41493,J00121:27:H3GGKBBXX:5:1108:6959:44816,J00121:27:H3GGKBBXX:5:2119:5487:40016,J00121:27:H3GGKBBXX:5:1104:18264:22098,J00121:27:H3GGKBBXX:5:2115:12449:22995,J00121:27:H3GGKBBXX:5:1209:17249:23048,J00121:27:H3GGKBBXX:5:2121:28392:31242,J00121:27:H3GGKBBXX:5:1114:11830:46997;sequence=TATAGGCAAATCGTTTTAAATTCTTTTACAAAATTACTAACTAGACAA;start=39784;subtype=IES;support_ref=6;support_variant=20;type=IES;
scaffold51_109_with_IES	MILORD	internal_eliminated_sequence	40556	40579	.	.	.	ID=MILORD.109.40556.40579;Name=MILORD.109.40556.40579;bounded_by_ta=TRUE;common_boundary=None;end=40579;ies_id=IESPGM.PTET51.1.109.33296;ies_left_dist=-772;ies_min_dist=748;ies_right_dist=-748;junction_seq=tgaaagttatcatttTAcactttgtacacaaa;read_names=J00121:27:H3GGKBBXX:5:1127:10795:14080,J00121:27:H3GGKBBXX:5:1105:25936:31839,J00121:27:H3GGKBBXX:5:2225:8268:17790,J00121:27:H3GGKBBXX:5:1114:10571:27162;sequence=TAGTTATATTATCATATTCATCCA;start=40556;subtype=MAC;support_ref=219;support_variant=4;type=CRYPTIC;
scaffold51_109_with_IES	MILORD	internal_eliminated_sequence	40560	40588	.	.	.	ID=MILORD.109.40560.40588;Name=MILORD.109.40560.40588;bounded_by_ta=TRUE;common_boundary=None;end=40588;ies_id=IESPGM.PTET51.1.109.33296;ies_left_dist=-776;ies_min_dist=757;ies_right_dist=-757;junction_seq=agttatcattttagtTAcacaaaatcctttca;read_names=J00121:27:H3GGKBBXX:5:2221:8724:22555,J00121:27:H3GGKBBXX:5:1122:9272:47700,J00121:27:H3GGKBBXX:5:2109:29985:34846;sequence=TATATTATCATATTCATCCATACACTTTG;start=40560;subtype=MAC;support_ref=222;support_variant=3;type=CRYPTIC;
scaffold51_109_with_IES	MILORD	internal_eliminated_sequence	40856	41597	.	.	.	ID=MILORD.109.40856.41597;Name=MILORD.109.40856.41597;bounded_by_ta=TRUE;common_boundary=None;end=41597;ies_id=IESPGM.PTET51.1.109.34801;ies_left_dist=481;ies_min_dist=62;ies_right_dist=62;junction_seq=ataaatattgatataTAtcccaaactgagaaa;read_names=J00121:27:H3GGKBBXX:5:1216:20060:2070;sequence=TAATGCTCAATATTGATATCGAATATGAAAAATTCGAATTAATATAAGTTCAAGAAAAAAATAAAAAAATGTGATAATAAAAAATTCCTTAAATGTTAAACATTATCTATCAATTTAAAAATATCAATATTATTCTTAAAATTCTCTAATTTAAATCTCATTTAAAGAAGGATCATATATTATGAGAATCTCTCCATTATCACTAATACTTCCATTTAGATTTCCATCTCTAAGTTCTATTGATTATGCTAAATTGCACTCATAATTTTAAAAATCTGACGAAAAAGAAAATTTTAAGATATTTATAGCACTTCCATTAATACTTAATAATAAATTCTTAAATGCAACAAAGATCCCAATTTAATAATAGGATACTTCTTCTTTTTTAATTGTTCCCTTATAAATAATTTCACTAGTTTTTATATATTGTTTTATGTTGGAGTCAAATGAGTAGAGGGATACCGCTTAGGATTATTTTTAATATAGCTGGTATCAGAAATTATTATTAAAATATAATATATATTAATATAATTTATCAGTTTGGGATATACAATAGGCCCTTTTTATCTCCCGTAATTTCCATTTTATGAAATCAACCCAAATATATATATTGGTGAAATTCCAATTATTGCCAATTCATATTTTTTCAAACAAAGAATAAATTTTTTAATTTTCATTAAAAATATATAGGTGAATTTCCTAACCTGGAAATTCACGCGCGAGATAAAATGGGCCTACTATT;start=40856;subtype=OVERLAPPING;support_ref=98;support_variant=1;type=ALTERNATIVE;
scaffold51_109_with_IES	MILORD	internal_eliminated_sequence	40986	41630	.	.	.	ID=MILORD.109.40986.41630;Name=MILORD.109.40986.41630;bounded_by_ta=TRUE;common_boundary=None;end=41630;ies_id=IESPGM.PTET51.1.109.34801;ies_left_dist=351;ies_min_dist=29;ies_right_dist=29;junction_seq=taaaaatatcaatatTAtttaaatataatttc;read_names=J00121:27:H3GGKBBXX:5:2226:16346:39734;sequence=TATTCTTAAAATTCTCTAATTTAAATCTCATTTAAAGAAGGATCATATATTATGAGAATCTCTCCATTATCACTAATACTTCCATTTAGATTTCCATCTCTAAGTTCTATTGATTATGCTAAATTGCACTCATAATTTTAAAAATCTGACGAAAAAGAAAATTTTAAGATATTTATAGCACTTCCATTAATACTTAATAATAAATTCTTAAATGCAACAAAGATCCCAATTTAATAATAGGATACTTCTTCTTTTTTAATTGTTCCCTTATAAATAATTTCACTAGTTTTTATATATTGTTTTATGTTGGAGTCAAATGAGTAGAGGGATACCGCTTAGGATTATTTTTAATATAGCTGGTATCAGAAATTATTATTAAAATATAATATATATTAATATAATTTATCAGTTTGGGATATACAATAGGCCCTTTTTATCTCCCGTAATTTCCATTTTATGAAATCAACCCAAATATATATATTGGTGAAATTCCAATTATTGCCAATTCATATTTTTTCAAACAAAGAATAAATTTTTTAATTTTCATTAAAAATATATAGGTGAATTTCCTAACCTGGAAATTCACGCGCGAGATAAAATGGGCCTACTATATATCCCAAACTGAGAAATTTTATTAATATATTA;start=40986;subtype=OVERLAPPING;support_ref=98;support_variant=1;type=ALTERNATIVE;
scaffold51_109_with_IES	MILORD	internal_eliminated_sequence	41007	41538	.	.	.	ID=MILORD.109.41007.41538;Name=MILORD.109.41007.41538;bounded_by_ta=TRUE;common_boundary=None;end=41538;ies_id=IESPGM.PTET51.1.109.34801;ies_left_dist=330;ies_min_dist=121;ies_right_dist=121;junction_seq=taaaattctctaattTAtataggtgaatttcc;read_names=J00121:27:H3GGKBBXX:5:2115:16062:36569;sequence=TAAATCTCATTTAAAGAAGGATCATATATTATGAGAATCTCTCCATTATCACTAATACTTCCATTTAGATTTCCATCTCTAAGTTCTATTGATTATGCTAAATTGCACTCATAATTTTAAAAATCTGACGAAAAAGAAAATTTTAAGATATTTATAGCACTTCCATTAATACTTAATAATAAATTCTTAAATGCAACAAAGATCCCAATTTAATAATAGGATACTTCTTCTTTTTTAATTGTTCCCTTATAAATAATTTCACTAGTTTTTATATATTGTTTTATGTTGGAGTCAAATGAGTAGAGGGATACCGCTTAGGATTATTTTTAATATAGCTGGTATCAGAAATTATTATTAAAATATAATATATATTAATATAATTTATCAGTTTGGGATATACAATAGGCCCTTTTTATCTCCCGTAATTTCCATTTTATGAAATCAACCCAAATATATATATTGGTGAAATTCCAATTATTGCCAATTCATATTTTTTCAAACAAAGAATAAATTTTTTAATTTTCATTAAAAA;start=41007;subtype=OVERLAPPING;support_ref=102;support_variant=1;type=ALTERNATIVE;
scaffold51_109_with_IES	MILORD	internal_eliminated_sequence	41337	41659	.	.	.	ID=MILORD.109.41337.41659;Name=MILORD.109.41337.41659;bounded_by_ta=TRUE;common_boundary=Both;end=41659;ies_id=IESPGM.PTET51.1.109.34801;ies_left_dist=0;ies_min_dist=0;ies_right_dist=0;junction_seq=taggattatttttaaTAgaagctaaacgtgaa;read_names=J00121:27:H3GGKBBXX:5:1114:27773:15117,J00121:27:H3GGKBBXX:5:2211:12824:24841,J00121:27:H3GGKBBXX:5:2101:27001:18704,J00121:27:H3GGKBBXX:5:2219:12682:3283,J00121:27:H3GGKBBXX:5:1111:10379:37871,J00121:27:H3GGKBBXX:5:1118:13697:44922,J00121:27:H3GGKBBXX:5:1202:21958:27303,J00121:27:H3GGKBBXX:5:2215:17310:26810;sequence=TATAGCTGGTATCAGAAATTATTATTAAAATATAATATATATTAATATAATTTATCAGTTTGGGATATACAATAGGCCCTTTTTATCTCCCGTAATTTCCATTTTATGAAATCAACCCAAATATATATATTGGTGAAATTCCAATTATTGCCAATTCATATTTTTTCAAACAAAGAATAAATTTTTTAATTTTCATTAAAAATATATAGGTGAATTTCCTAACCTGGAAATTCACGCGCGAGATAAAATGGGCCTACTATATATCCCAAACTGAGAAATTTTATTAATATATTATATTTAAATATAATTTCTGATATCAGTTA;start=41337;subtype=IES;support_ref=0;support_variant=8;type=IES;
scaffold51_109_with_IES	MILORD	internal_eliminated_sequence	41337	41403	.	.	.	ID=MILORD.109.41337.41403;Name=MILORD.109.41337.41403;bounded_by_ta=TRUE;common_boundary=LEFT;end=41403;ies_id=IESPGM.PTET51.1.109.34801;ies_left_dist=0;ies_min_dist=0;ies_right_dist=256;junction_seq=taggattatttttaaTAcaataggcccttt;read_names=J00121:27:H3GGKBBXX:5:2120:9445:17192,J00121:27:H3GGKBBXX:5:1127:22495:17860,J00121:27:H3GGKBBXX:5:1110:16325:48878,J00121:27:H3GGKBBXX:5:1114:24880:38592,J00121:27:H3GGKBBXX:5:1123:14996:8875,J00121:27:H3GGKBBXX:5:1201:2899:23892;sequence=TATAGCTGGTATCAGAAATTATTATTAAAATATAATATATATTAATATAATTTATCAGTTTGGGATA;start=41337;subtype=PARTIAL_INTERNAL;support_ref=0;support_variant=6;type=ALTERNATIVE;
scaffold51_109_with_IES	MILORD	internal_eliminated_sequence	41337	41401	.	.	.	ID=MILORD.109.41337.41401;Name=MILORD.109.41337.41401;bounded_by_ta=TRUE;common_boundary=LEFT;end=41401;ies_id=IESPGM.PTET51.1.109.34801;ies_left_dist=0;ies_min_dist=0;ies_right_dist=258;junction_seq=taggattatttttaaTAtacaataggcccttt;read_names=J00121:27:H3GGKBBXX:5:2219:6634:40455,J00121:27:H3GGKBBXX:5:1126:26352:4954,J00121:27:H3GGKBBXX:5:2213:21694:43093,J00121:27:H3GGKBBXX:5:2115:20527:18986,J00121:27:H3GGKBBXX:5:1107:10632:46680,J00121:27:H3GGKBBXX:5:1110:11657:10721,J00121:27:H3GGKBBXX:5:2224:19299:42952;sequence=TATAGCTGGTATCAGAAATTATTATTAAAATATAATATATATTAATATAATTTATCAGTTTGGGA;start=41337;subtype=PARTIAL_INTERNAL;support_ref=0;support_variant=7;type=ALTERNATIVE;
scaffold51_109_with_IES	MILORD	internal_eliminated_sequence	41337	41593	.	.	.	ID=MILORD.109.41337.41593;Name=MILORD.109.41337.41593;bounded_by_ta=TRUE;common_boundary=LEFT;end=41593;ies_id=IESPGM.PTET51.1.109.34801;ies_left_dist=0;ies_min_dist=0;ies_right_dist=66;junction_seq=taggattatttttaaTAtatatcccaaactga;read_names=J00121:27:H3GGKBBXX:5:2227:2108:35391,J00121:27:H3GGKBBXX:5:2202:14357:48280,J00121:27:H3GGKBBXX:5:2124:24150:12216;sequence=TATAGCTGGTATCAGAAATTATTATTAAAATATAATATATATTAATATAATTTATCAGTTTGGGATATACAATAGGCCCTTTTTATCTCCCGTAATTTCCATTTTATGAAATCAACCCAAATATATATATTGGTGAAATTCCAATTATTGCCAATTCATATTTTTTCAAACAAAGAATAAATTTTTTAATTTTCATTAAAAATATATAGGTGAATTTCCTAACCTGGAAATTCACGCGCGAGATAAAATGGGCCTAC;start=41337;subtype=PARTIAL_INTERNAL;support_ref=0;support_variant=3;type=ALTERNATIVE;
scaffold51_109_with_IES	MILORD	internal_eliminated_sequence	41337	41595	.	.	.	ID=MILORD.109.41337.41595;Name=MILORD.109.41337.41595;bounded_by_ta=TRUE;common_boundary=LEFT;end=41595;ies_id=IESPGM.PTET51.1.109.34801;ies_left_dist=0;ies_min_dist=0;ies_right_dist=64;junction_seq=taggattatttttaaTAtatcccaaactgaga;read_names=J00121:27:H3GGKBBXX:5:2115:28909:26090,J00121:27:H3GGKBBXX:5:1119:10683:31681;sequence=TATAGCTGGTATCAGAAATTATTATTAAAATATAATATATATTAATATAATTTATCAGTTTGGGATATACAATAGGCCCTTTTTATCTCCCGTAATTTCCATTTTATGAAATCAACCCAAATATATATATTGGTGAAATTCCAATTATTGCCAATTCATATTTTTTCAAACAAAGAATAAATTTTTTAATTTTCATTAAAAATATATAGGTGAATTTCCTAACCTGGAAATTCACGCGCGAGATAAAATGGGCCTACTA;start=41337;subtype=PARTIAL_INTERNAL;support_ref=0;support_variant=2;type=ALTERNATIVE;
scaffold51_109_with_IES	MILORD	internal_eliminated_sequence	41482	41595	.	.	.	ID=MILORD.109.41482.41595;Name=MILORD.109.41482.41595;bounded_by_ta=TRUE;common_boundary=None;end=41595;ies_id=IESPGM.PTET51.1.109.34801;ies_left_dist=-145;ies_min_dist=64;ies_right_dist=64;junction_seq=tggtgaaattccaatTAtatcccaaactgaga;read_names=J00121:27:H3GGKBBXX:5:2223:6563:1965,J00121:27:H3GGKBBXX:5:1218:28118:25140;sequence=TATTGCCAATTCATATTTTTTCAAACAAAGAATAAATTTTTTAATTTTCATTAAAAATATATAGGTGAATTTCCTAACCTGGAAATTCACGCGCGAGATAAAATGGGCCTACTA;start=41482;subtype=INTERNAL;support_ref=4;support_variant=2;type=ALTERNATIVE;
scaffold51_109_with_IES	MILORD	internal_eliminated_sequence	41541	41595	.	.	.	ID=MILORD.109.41541.41595;Name=MILORD.109.41541.41595;bounded_by_ta=TRUE;common_boundary=None;end=41595;ies_id=IESPGM.PTET51.1.109.34801;ies_left_dist=-204;ies_min_dist=64;ies_right_dist=64;junction_seq=ttttcattaaaaataTAtatcccaaactgaga;read_names=J00121:27:H3GGKBBXX:5:2225:10531:41370,J00121:27:H3GGKBBXX:5:1211:16051:31523,J00121:27:H3GGKBBXX:5:2119:26677:7134;sequence=TATAGGTGAATTTCCTAACCTGGAAATTCACGCGCGAGATAAAATGGGCCTACTA;start=41541;subtype=INTERNAL;support_ref=10;support_variant=3;type=ALTERNATIVE;
scaffold51_109_with_IES	MILORD	internal_eliminated_sequence	42421	42446	.	.	.	ID=MILORD.109.42421.42446;Name=MILORD.109.42421.42446;bounded_by_ta=TRUE;common_boundary=Both;end=42446;ies_id=IESPGM.PTET51.1.109.35562;ies_left_dist=0;ies_min_dist=0;ies_right_dist=0;junction_seq=ctgcctaaccaacatTAccttcttgccaatca;read_names=J00121:27:H3GGKBBXX:5:2210:26098:47665,J00121:27:H3GGKBBXX:5:1223:18923:3196,J00121:27:H3GGKBBXX:5:2212:10845:23522,J00121:27:H3GGKBBXX:5:2215:10379:36007,J00121:27:H3GGKBBXX:5:2219:28696:5183,J00121:27:H3GGKBBXX:5:1110:6573:33211,J00121:27:H3GGKBBXX:5:2218:10896:6062,J00121:27:H3GGKBBXX:5:1215:29112:42759,J00121:27:H3GGKBBXX:5:1226:20111:6413,J00121:27:H3GGKBBXX:5:2111:4970:34618,J00121:27:H3GGKBBXX:5:2208:3792:8734,J00121:27:H3GGKBBXX:5:1101:15321:10387,J00121:27:H3GGKBBXX:5:2208:2361:31013,J00121:27:H3GGKBBXX:5:2116:9587:28094,J00121:27:H3GGKBBXX:5:2104:13342:48843,J00121:27:H3GGKBBXX:5:1126:17066:29729,J00121:27:H3GGKBBXX:5:2111:22516:23206,J00121:27:H3GGKBBXX:5:1208:15493:5165,J00121:27:H3GGKBBXX:5:1101:17229:5886,J00121:27:H3GGKBBXX:5:1210:2301:33545,J00121:27:H3GGKBBXX:5:1119:2483:23311,J00121:27:H3GGKBBXX:5:1117:2960:5358,J00121:27:H3GGKBBXX:5:2219:20192:44253,J00121:27:H3GGKBBXX:5:1128:19705:7293,J00121:27:H3GGKBBXX:5:1128:9973:23171,J00121:27:H3GGKBBXX:5:2217:7253:8435,J00121:27:H3GGKBBXX:5:1217:25449:44253,J00121:27:H3GGKBBXX:5:2227:14884:22960,J00121:27:H3GGKBBXX:5:1118:7111:35655,J00121:27:H3GGKBBXX:5:2213:15250:40332,J00121:27:H3GGKBBXX:5:1210:23074:21571,J00121:27:H3GGKBBXX:5:1112:7882:31400,J00121:27:H3GGKBBXX:5:1117:4959:7275,J00121:27:H3GGKBBXX:5:2221:6126:30503,J00121:27:H3GGKBBXX:5:1212:20273:14185,J00121:27:H3GGKBBXX:5:2114:11150:16278,J00121:27:H3GGKBBXX:5:1119:10328:18019,J00121:27:H3GGKBBXX:5:1124:30350:19443,J00121:27:H3GGKBBXX:5:2216:23997:3055,J00121:27:H3GGKBBXX:5:1125:23734:29466,J00121:27:H3GGKBBXX:5:2218:17107:16260,J00121:27:H3GGKBBXX:5:1102:19136:11653,J00121:27:H3GGKBBXX:5:2222:12662:34793,J00121:27:H3GGKBBXX:5:1124:21775:27232,J00121:27:H3GGKBBXX:5:1222:11201:25052,J00121:27:H3GGKBBXX:5:1121:5974:29008,J00121:27:H3GGKBBXX:5:1123:7821:25210,J00121:27:H3GGKBBXX:5:1111:27641:31347,J00121:27:H3GGKBBXX:5:2208:31030:23856,J00121:27:H3GGKBBXX:5:1201:17888:43357,J00121:27:H3GGKBBXX:5:2203:19684:39928,J00121:27:H3GGKBBXX:5:2226:13859:36411,J00121:27:H3GGKBBXX:5:2113:5355:12075,J00121:27:H3GGKBBXX:5:1214:15158:28182,J00121:27:H3GGKBBXX:5:2226:14001:17737,J00121:27:H3GGKBBXX:5:2213:30421:11653,J00121:27:H3GGKBBXX:5:2103:21359:40930,J00121:27:H3GGKBBXX:5:2108:19278:46610,J00121:27:H3GGKBBXX:5:2217:27874:22256,J00121:27:H3GGKBBXX:5:1213:31020:33545;sequence=TATATCTAATATAATTTTTGTAATTG;start=42421;subtype=IES;support_ref=3;support_variant=60;type=IES;
scaffold51_109_with_IES	MILORD	internal_eliminated_sequence	43052	45133	.	.	.	ID=MILORD.109.43052.45133;Name=MILORD.109.43052.45133;bounded_by_ta=TRUE;common_boundary=None;end=45133;ies_id=IESPGM.PTET51.1.109.35562;ies_left_dist=-631;ies_min_dist=631;ies_right_dist=-2687;junction_seq=aagaaatttgtataaTAatcatattataagtg;read_names=J00121:27:H3GGKBBXX:5:1110:16264:27883;sequence=TATAATTTAATTTGTTTTTTGATCAAATTTATTCAATAATTGATTGATCCACTCTTCTCATTATTGGTGTCATTTTCTGAATACTTATAAAGCTAAAACTTTATTACCATCTAATCACTTATAATTTGTAATTTCGAATTTAGAAATAAATTTTGATTTAATCATTTAAACCAATAAAGTTAACCCACCGATTATGATTTAAATAATATTTAGATCATAAATTCATTTATTGATTCATTTGTTCAAGACTCGAAAAACAAAGTGATTAGAATATCAACATCCAAAAGAACAATCAATTTTTCATAAAATGAGCAATTATTACAATCTTGTTGACATCACACACTTAGAACCAATAGATCATTGACCAAAAAAAAATATAGCTAAATGGAATAATAAAAGTAAGTTGTAATCGAATAAAAGATAAAAAATGATAAGAGTTATCAAATTTAAGCACTTCTAATTGATGATGTAAATTTAGAAGATGTTAAGATGACCAAATTTATTCAAAATCCAGTAAATGATGGAGCCGTAATAATTTAGGATTTCATAAAGGCATATATACTATTAAAAACAAATCAATTAAAGACATTCATTTTAAATAATAATAGAAGAACTTGAATTCTATGAATTAACATAACTTTAATTCTAAGAACTTGTGCTAGAATTCGATTAAAATATAATTGATGTTTGATTTTTGATATTCTTCATAATTTAATAAAGCCCATGTTTGTAGTTTTCTGAAAATTTTAAATGACCTACTTCTATATAGTTAATATTTTAAATTATGAGAAAATTGAATTATACATCAGCGTATTTCAACCTACTTCAGCCAACTATCATAATATTATTTTGTATTTTTTTAACACTCACATTTCTAAGAATCTATTCTTTCAAATAAGAAAAATGTACTATATATGTTGTCTTGTTTTCTATGAAATATCATATTATAGGAAGTGTGATAATGTTATTTAATAAAGAAATTAATCAATTTATAAAAATAATTATGTACTTGGATTATTAGAGAAATAATAAATAGACTTAATTAGTATAGAAAATATAAATACACGTCTGATTTTTTCTGAATTAAAATACAATTTTCTTATATTTTTTTCGTAAAAATTAATTCTAAAATAAATATATATTTTCCATAGTAACCCATCAAAAATTTGAGAATAGTTAATTCGAAAAAATTCTTCTAGGTAGAGGGTAAAAATTATCGAAAAACATGAAATTTTAAGAACTTAAGTTTGATTTTATAAACAATATCAAGTATACTTATATTGGATTTTTGGATAGGGGTTGCTTTTTATTCAGCTAATATGAAATTACAGAATCCTTTAGTTTAATTAAGCCAAATCATGATAAGATACCTAGTTTAGCTCTATCCAAATTCATTCTAACTTACGGCAATTAGAAAATAAAAGATTTGTATTAGTTCATAAGTAAATGCACTTTACTTTTTTTTGATTAGTTATTCTTTTAATTGCATTATTTTCAATTTATTCTAACTCTCCAATAATCTTTATAATTTACACATCTCAGGAACAATATTAATCTCTGAAAACTAAAACATTGTATAAATTTCAAATTACTTAGCACTATGAATTAATAGTCAATTGTTCACTTACTAAAATCTATCCTTTTATTGAATTCAAATGTTAAATTAAAAAACTCATTGTTTAATTATTAGATTTGCATAGTCAAGTAAATTAGTAAATTGTAATTCTAAACAATTGGATTAAATATTTGAGTTTTAGGTATGTTAAGTTTTCCTCAAATAATAAATTTTTCTAAAAATTTAGAATTATTCTTATAATACTCTGTACAACAATAGTTAGGAAGATTTAGAGGTTTTTTGTTAGAATATTTAAAATATATTAGTTATACTTAACAGGAAGGTCTTCTATTTGTGCAAACATTTTAAAATGCTCAATTTATCTTATTCATGATTTGAAATATTAATAAAGTAGAACTGTAGGTGTGAAGGCGAAATTTATGGTCAACAACTTGAAATTATTATCAATTTTTTAAATATTAAGCAATTATCAATTTTAATTATCATTATGATTATAAAGTATAAAA;start=43052;subtype=MAC;support_ref=94;support_variant=1;type=CRYPTIC;
scaffold51_109_with_IES	MILORD	internal_eliminated_sequence	43816	43852	.	.	.	ID=MILORD.109.43816.43852;Name=MILORD.109.43816.43852;bounded_by_ta=TRUE;common_boundary=Both;end=43852;ies_id=IESPGM.PTET51.1.109.36931;ies_left_dist=0;ies_min_dist=0;ies_right_dist=0;junction_seq=aatgacctacttctaTAcatcagcgtatttca;read_names=J00121:27:H3GGKBBXX:5:1223:28178:30239,J00121:27:H3GGKBBXX:5:2215:18812:43761,J00121:27:H3GGKBBXX:5:2206:15788:4338,J00121:27:H3GGKBBXX:5:1117:10612:17034,J00121:27:H3GGKBBXX:5:1224:7507:36200,J00121:27:H3GGKBBXX:5:1108:27448:42442,J00121:27:H3GGKBBXX:5:1126:7811:11583,J00121:27:H3GGKBBXX:5:1224:19350:44693,J00121:27:H3GGKBBXX:5:1214:26413:22573,J00121:27:H3GGKBBXX:5:1204:31791:31751,J00121:27:H3GGKBBXX:5:1204:15696:35444,J00121:27:H3GGKBBXX:5:1110:17919:31066,J00121:27:H3GGKBBXX:5:1113:22120:5991,J00121:27:H3GGKBBXX:5:2224:6258:40403,J00121:27:H3GGKBBXX:5:1228:6532:9895,J00121:27:H3GGKBBXX:5:1222:21592:34793,J00121:27:H3GGKBBXX:5:1111:2605:28481,J00121:27:H3GGKBBXX:5:2118:5863:29589,J00121:27:H3GGKBBXX:5:2102:26504:41229,J00121:27:H3GGKBBXX:5:1108:14184:18335,J00121:27:H3GGKBBXX:5:2121:19076:20199,J00121:27:H3GGKBBXX:5:1224:9962:9297,J00121:27:H3GGKBBXX:5:1120:4736:10932,J00121:27:H3GGKBBXX:5:2218:1976:17931,J00121:27:H3GGKBBXX:5:1128:22343:34477,J00121:27:H3GGKBBXX:5:1228:12591:3055,J00121:27:H3GGKBBXX:5:2108:15240:21746,J00121:27:H3GGKBBXX:5:2226:6289:10528,J00121:27:H3GGKBBXX:5:2207:24424:25738,J00121:27:H3GGKBBXX:5:1207:16325:11214,J00121:27:H3GGKBBXX:5:2110:20588:23663,J00121:27:H3GGKBBXX:5:2122:22881:16102,J00121:27:H3GGKBBXX:5:1113:28381:27356,J00121:27:H3GGKBBXX:5:1207:30959:46135,J00121:27:H3GGKBBXX:5:1202:21044:32965;sequence=TATAGTTAATATTTTAAATTATGAGAAAATTGAATTA;start=43816;subtype=IES;support_ref=0;support_variant=35;type=IES;
scaffold51_109_with_IES	MILORD	internal_eliminated_sequence	43997	44314	.	.	.	ID=MILORD.109.43997.44314;Name=MILORD.109.43997.44314;bounded_by_ta=TRUE;common_boundary=LEFT;end=44314;ies_id=IESPGM.PTET51.1.109.37075;ies_left_dist=0;ies_min_dist=0;ies_right_dist=9;junction_seq=tatgaaatatcatatTAtcaagtatacttata;read_names=J00121:27:H3GGKBBXX:5:1128:4635:3477;sequence=TATAGGAAGTGTGATAATGTTATTTAATAAAGAAATTAATCAATTTATAAAAATAATTATGTACTTGGATTATTAGAGAAATAATAAATAGACTTAATTAGTATAGAAAATATAAATACACGTCTGATTTTTTCTGAATTAAAATACAATTTTCTTATATTTTTTTCGTAAAAATTAATTCTAAAATAAATATATATTTTCCATAGTAACCCATCAAAAATTTGAGAATAGTTAATTCGAAAAAATTCTTCTAGGTAGAGGGTAAAAATTATCGAAAAACATGAAATTTTAAGAACTTAAGTTTGATTTTATAAACAA;start=43997;subtype=PARTIAL_INTERNAL;support_ref=10;support_variant=1;type=ALTERNATIVE;
scaffold51_109_with_IES	MILORD	internal_eliminated_sequence	43997	44323	.	.	.	ID=MILORD.109.43997.44323;Name=MILORD.109.43997.44323;bounded_by_ta=TRUE;common_boundary=Both;end=44323;ies_id=IESPGM.PTET51.1.109.37075;ies_left_dist=0;ies_min_dist=0;ies_right_dist=0;junction_seq=tatgaaatatcatatTActtatattggatttt;read_names=J00121:27:H3GGKBBXX:5:1205:9455:11899,J00121:27:H3GGKBBXX:5:1125:3265:36376,J00121:27:H3GGKBBXX:5:1101:13342:40332,J00121:27:H3GGKBBXX:5:2224:21501:13886,J00121:27:H3GGKBBXX:5:1115:5649:7978,J00121:27:H3GGKBBXX:5:1104:17036:2457,J00121:27:H3GGKBBXX:5:1117:29914:18968,J00121:27:H3GGKBBXX:5:2214:20070:9684,J00121:27:H3GGKBBXX:5:2118:19197:32789,J00121:27:H3GGKBBXX:5:1101:11079:4444,J00121:27:H3GGKBBXX:5:1128:9831:46311,J00121:27:H3GGKBBXX:5:2103:27590:46803,J00121:27:H3GGKBBXX:5:1114:3955:45906,J00121:27:H3GGKBBXX:5:1210:19136:21817,J00121:27:H3GGKBBXX:5:2225:22851:4233,J00121:27:H3GGKBBXX:5:1225:18680:33967,J00121:27:H3GGKBBXX:5:1107:7141:38416,J00121:27:H3GGKBBXX:5:2225:20293:43023,J00121:27:H3GGKBBXX:5:2226:14133:47753,J00121:27:H3GGKBBXX:5:1214:23591:1332,J00121:27:H3GGKBBXX:5:1119:28584:2914,J00121:27:H3GGKBBXX:5:2213:22090:15188,J00121:27:H3GGKBBXX:5:2111:27976:15434,J00121:27:H3GGKBBXX:5:2208:5893:43181,J00121:27:H3GGKBBXX:5:2102:21389:32859,J00121:27:H3GGKBBXX:5:2218:12449:26336,J00121:27:H3GGKBBXX:5:2209:14570:23470,J00121:27:H3GGKBBXX:5:1124:7953:16295,J00121:27:H3GGKBBXX:5:2222:5406:24718,J00121:27:H3GGKBBXX:5:2208:6583:22397,J00121:27:H3GGKBBXX:5:1114:18913:26107,J00121:27:H3GGKBBXX:5:2105:15574:10018;sequence=TATAGGAAGTGTGATAATGTTATTTAATAAAGAAATTAATCAATTTATAAAAATAATTATGTACTTGGATTATTAGAGAAATAATAAATAGACTTAATTAGTATAGAAAATATAAATACACGTCTGATTTTTTCTGAATTAAAATACAATTTTCTTATATTTTTTTCGTAAAAATTAATTCTAAAATAAATATATATTTTCCATAGTAACCCATCAAAAATTTGAGAATAGTTAATTCGAAAAAATTCTTCTAGGTAGAGGGTAAAAATTATCGAAAAACATGAAATTTTAAGAACTTAAGTTTGATTTTATAAACAATATCAAGTA;start=43997;subtype=IES;support_ref=20;support_variant=32;type=IES;
scaffold51_109_with_IES	MILORD	internal_eliminated_sequence	44011	44882	.	.	.	ID=MILORD.109.44011.44882;Name=MILORD.109.44011.44882;bounded_by_ta=TRUE;common_boundary=None;end=44882;ies_id=IESPGM.PTET51.1.109.37075;ies_left_dist=-14;ies_min_dist=14;ies_right_dist=-559;junction_seq=ttataggaagtgtgaTAgttaggaagatttag;read_names=J00121:27:H3GGKBBXX:5:2119:15453:1859;sequence=TAATGTTATTTAATAAAGAAATTAATCAATTTATAAAAATAATTATGTACTTGGATTATTAGAGAAATAATAAATAGACTTAATTAGTATAGAAAATATAAATACACGTCTGATTTTTTCTGAATTAAAATACAATTTTCTTATATTTTTTTCGTAAAAATTAATTCTAAAATAAATATATATTTTCCATAGTAACCCATCAAAAATTTGAGAATAGTTAATTCGAAAAAATTCTTCTAGGTAGAGGGTAAAAATTATCGAAAAACATGAAATTTTAAGAACTTAAGTTTGATTTTATAAACAATATCAAGTATACTTATATTGGATTTTTGGATAGGGGTTGCTTTTTATTCAGCTAATATGAAATTACAGAATCCTTTAGTTTAATTAAGCCAAATCATGATAAGATACCTAGTTTAGCTCTATCCAAATTCATTCTAACTTACGGCAATTAGAAAATAAAAGATTTGTATTAGTTCATAAGTAAATGCACTTTACTTTTTTTTGATTAGTTATTCTTTTAATTGCATTATTTTCAATTTATTCTAACTCTCCAATAATCTTTATAATTTACACATCTCAGGAACAATATTAATCTCTGAAAACTAAAACATTGTATAAATTTCAAATTACTTAGCACTATGAATTAATAGTCAATTGTTCACTTACTAAAATCTATCCTTTTATTGAATTCAAATGTTAAATTAAAAAACTCATTGTTTAATTATTAGATTTGCATAGTCAAGTAAATTAGTAAATTGTAATTCTAAACAATTGGATTAAATATTTGAGTTTTAGGTATGTTAAGTTTTCCTCAAATAATAAATTTTTCTAAAAATTTAGAATTATTCTTATAATACTCTGTACAACAA;start=44011;subtype=OVERLAPPING;support_ref=8;support_variant=1;type=ALTERNATIVE;
scaffold51_109_with_IES	MILORD	internal_eliminated_sequence	44085	44323	.	.	.	ID=MILORD.109.44085.44323;Name=MILORD.109.44085.44323;bounded_by_ta=TRUE;common_boundary=RIGHT;end=44323;ies_id=IESPGM.PTET51.1.109.37075;ies_left_dist=-88;ies_min_dist=0;ies_right_dist=0;junction_seq=tagagaaataataaaTActtatattggatttt;read_names=J00121:27:H3GGKBBXX:5:1201:6045:18335;sequence=TAGACTTAATTAGTATAGAAAATATAAATACACGTCTGATTTTTTCTGAATTAAAATACAATTTTCTTATATTTTTTTCGTAAAAATTAATTCTAAAATAAATATATATTTTCCATAGTAACCCATCAAAAATTTGAGAATAGTTAATTCGAAAAAATTCTTCTAGGTAGAGGGTAAAAATTATCGAAAAACATGAAATTTTAAGAACTTAAGTTTGATTTTATAAACAATATCAAGTA;start=44085;subtype=PARTIAL_INTERNAL;support_ref=1;support_variant=1;type=ALTERNATIVE;
scaffold51_109_with_IES	MILORD	internal_eliminated_sequence	44098	44874	.	.	.	ID=MILORD.109.44098.44874;Name=MILORD.109.44098.44874;bounded_by_ta=TRUE;common_boundary=None;end=44874;ies_id=IESPGM.PTET51.1.109.37075;ies_left_dist=-101;ies_min_dist=101;ies_right_dist=-551;junction_seq=aatagacttaattagTAcaacaatagttagga;read_names=J00121:27:H3GGKBBXX:5:2206:15047:24296;sequence=TATAGAAAATATAAATACACGTCTGATTTTTTCTGAATTAAAATACAATTTTCTTATATTTTTTTCGTAAAAATTAATTCTAAAATAAATATATATTTTCCATAGTAACCCATCAAAAATTTGAGAATAGTTAATTCGAAAAAATTCTTCTAGGTAGAGGGTAAAAATTATCGAAAAACATGAAATTTTAAGAACTTAAGTTTGATTTTATAAACAATATCAAGTATACTTATATTGGATTTTTGGATAGGGGTTGCTTTTTATTCAGCTAATATGAAATTACAGAATCCTTTAGTTTAATTAAGCCAAATCATGATAAGATACCTAGTTTAGCTCTATCCAAATTCATTCTAACTTACGGCAATTAGAAAATAAAAGATTTGTATTAGTTCATAAGTAAATGCACTTTACTTTTTTTTGATTAGTTATTCTTTTAATTGCATTATTTTCAATTTATTCTAACTCTCCAATAATCTTTATAATTTACACATCTCAGGAACAATATTAATCTCTGAAAACTAAAACATTGTATAAATTTCAAATTACTTAGCACTATGAATTAATAGTCAATTGTTCACTTACTAAAATCTATCCTTTTATTGAATTCAAATGTTAAATTAAAAAACTCATTGTTTAATTATTAGATTTGCATAGTCAAGTAAATTAGTAAATTGTAATTCTAAACAATTGGATTAAATATTTGAGTTTTAGGTATGTTAAGTTTTCCTCAAATAATAAATTTTTCTAAAAATTTAGAATTATTCTTATAATACTCTG;start=44098;subtype=OVERLAPPING;support_ref=0;support_variant=1;type=ALTERNATIVE;
scaffold51_109_with_IES	MILORD	internal_eliminated_sequence	44098	44323	.	.	.	ID=MILORD.109.44098.44323;Name=MILORD.109.44098.44323;bounded_by_ta=TRUE;common_boundary=RIGHT;end=44323;ies_id=IESPGM.PTET51.1.109.37075;ies_left_dist=-101;ies_min_dist=0;ies_right_dist=0;junction_seq=aatagacttaattagTActtatattggatttt;read_names=J00121:27:H3GGKBBXX:5:2109:6888:25562;sequence=TATAGAAAATATAAATACACGTCTGATTTTTTCTGAATTAAAATACAATTTTCTTATATTTTTTTCGTAAAAATTAATTCTAAAATAAATATATATTTTCCATAGTAACCCATCAAAAATTTGAGAATAGTTAATTCGAAAAAATTCTTCTAGGTAGAGGGTAAAAATTATCGAAAAACATGAAATTTTAAGAACTTAAGTTTGATTTTATAAACAATATCAAGTA;start=44098;subtype=PARTIAL_INTERNAL;support_ref=0;support_variant=1;type=ALTERNATIVE;
scaffold51_109_with_IES	MILORD	internal_eliminated_sequence	44098	44199	.	.	.	ID=MILORD.109.44098.44199;Name=MILORD.109.44098.44199;bounded_by_ta=TRUE;common_boundary=None;end=44199;ies_id=IESPGM.PTET51.1.109.37075;ies_left_dist=-101;ies_min_dist=101;ies_right_dist=124;junction_seq=aatagacttaattagTAgtaacccatcaaaaa;read_names=J00121:27:H3GGKBBXX:5:1228:11343:45273;sequence=TATAGAAAATATAAATACACGTCTGATTTTTTCTGAATTAAAATACAATTTTCTTATATTTTTTTCGTAAAAATTAATTCTAAAATAAATATATATTTTCCA;start=44098;subtype=INTERNAL;support_ref=0;support_variant=1;type=ALTERNATIVE;
scaffold51_109_with_IES	MILORD	internal_eliminated_sequence	44098	44258	.	.	.	ID=MILORD.109.44098.44258;Name=MILORD.109.44098.44258;bounded_by_ta=TRUE;common_boundary=None;end=44258;ies_id=IESPGM.PTET51.1.109.37075;ies_left_dist=-101;ies_min_dist=65;ies_right_dist=65;junction_seq=aatagacttaattagTAaaaattatcgaaaaa;read_names=J00121:27:H3GGKBBXX:5:1223:21186:38134;sequence=TATAGAAAATATAAATACACGTCTGATTTTTTCTGAATTAAAATACAATTTTCTTATATTTTTTTCGTAAAAATTAATTCTAAAATAAATATATATTTTCCATAGTAACCCATCAAAAATTTGAGAATAGTTAATTCGAAAAAATTCTTCTAGGTAGAGGG;start=44098;subtype=INTERNAL;support_ref=0;support_variant=1;type=ALTERNATIVE;
scaffold51_109_with_IES	MILORD	internal_eliminated_sequence	45046	45150	.	.	.	ID=MILORD.109.45046.45150;Name=MILORD.109.45046.45150;bounded_by_ta=TRUE;common_boundary=None;end=45150;ies_id=IESPGM.PTET51.1.109.37075;ies_left_dist=-1049;ies_min_dist=827;ies_right_dist=-827;junction_seq=tgtgaaggcgaaattTAaaattaatttatctt;read_names=J00121:27:H3GGKBBXX:5:1104:14996:5007,J00121:27:H3GGKBBXX:5:1205:8136:45942;sequence=TATGGTCAACAACTTGAAATTATTATCAATTTTTTAAATATTAAGCAATTATCAATTTTAATTATCATTATGATTATAAAGTATAAAATAATCATATTATAAGTG;start=45046;subtype=MAC;support_ref=126;support_variant=2;type=CRYPTIC;
scaffold51_109_with_IES	MILORD	internal_eliminated_sequence	45114	45139	.	.	.	ID=MILORD.109.45114.45139;Name=MILORD.109.45114.45139;bounded_by_ta=TRUE;common_boundary=None;end=45139;ies_id=IESPGM.PTET51.1.109.37075;ies_left_dist=-1117;ies_min_dist=816;ies_right_dist=-816;junction_seq=aattttaattatcatTAttataagtgtaaaat;read_names=J00121:27:H3GGKBBXX:5:1112:5629:26793,J00121:27:H3GGKBBXX:5:1219:3346:46469,J00121:27:H3GGKBBXX:5:1219:3488:47524;sequence=TATGATTATAAAGTATAAAATAATCA;start=45114;subtype=MAC;support_ref=224;support_variant=3;type=CRYPTIC;
scaffold51_109_with_IES	MILORD	internal_eliminated_sequence	47922	48492	.	.	.	ID=MILORD.109.47922.48492;Name=MILORD.109.47922.48492;bounded_by_ta=TRUE;common_boundary=Both;end=48492;ies_id=IESPGM.PTET51.1.109.40673;ies_left_dist=0;ies_min_dist=0;ies_right_dist=0;junction_seq=cgcttttatcatataTAtaattataaaaaaaa;read_names=J00121:27:H3GGKBBXX:5:1105:26930:38873,J00121:27:H3GGKBBXX:5:2216:30452:42759,J00121:27:H3GGKBBXX:5:1105:14661:35620,J00121:27:H3GGKBBXX:5:2202:11586:13693,J00121:27:H3GGKBBXX:5:1124:27468:42583,J00121:27:H3GGKBBXX:5:1107:16833:46662,J00121:27:H3GGKBBXX:5:1115:15676:45150,J00121:27:H3GGKBBXX:5:1203:11749:8418,J00121:27:H3GGKBBXX:5:1109:17797:26107,J00121:27:H3GGKBBXX:5:1108:3569:7257,J00121:27:H3GGKBBXX:5:1116:17360:35690,J00121:27:H3GGKBBXX:5:1110:8653:39207,J00121:27:H3GGKBBXX:5:1127:16488:47823,J00121:27:H3GGKBBXX:5:2209:28615:13060,J00121:27:H3GGKBBXX:5:1206:23135:7644,J00121:27:H3GGKBBXX:5:1201:20293:2334,J00121:27:H3GGKBBXX:5:2102:24282:13324,J00121:27:H3GGKBBXX:5:1118:20192:15276,J00121:27:H3GGKBBXX:5:2215:19695:44166,J00121:27:H3GGKBBXX:5:1104:19055:31312,J00121:27:H3GGKBBXX:5:2207:25631:41792,J00121:27:H3GGKBBXX:5:2107:25976:14432,J00121:27:H3GGKBBXX:5:2218:25469:35532,J00121:27:H3GGKBBXX:5:2121:11079:6449,J00121:27:H3GGKBBXX:5:2228:25611:1595,J00121:27:H3GGKBBXX:5:2224:16640:47946,J00121:27:H3GGKBBXX:5:1215:29417:3758,J00121:27:H3GGKBBXX:5:2101:2940:27795,J00121:27:H3GGKBBXX:5:2227:23084:46592,J00121:27:H3GGKBBXX:5:2225:25875:39471,J00121:27:H3GGKBBXX:5:2213:13788:49019,J00121:27:H3GGKBBXX:5:2219:21876:28252,J00121:27:H3GGKBBXX:5:1112:14346:13412,J00121:27:H3GGKBBXX:5:2111:20375:32683,J00121:27:H3GGKBBXX:5:1109:4787:7152,J00121:27:H3GGKBBXX:5:2201:17959:27197,J00121:27:H3GGKBBXX:5:1128:17665:20463,J00121:27:H3GGKBBXX:5:1223:29193:28270,J00121:27:H3GGKBBXX:5:2221:29214:19302,J00121:27:H3GGKBBXX:5:1110:20659:24419,J00121:27:H3GGKBBXX:5:1110:6888:8717,J00121:27:H3GGKBBXX:5:2223:14164:44007,J00121:27:H3GGKBBXX:5:1227:3924:5411,J00121:27:H3GGKBBXX:5:1212:23581:46750,J00121:27:H3GGKBBXX:5:1109:19451:11354,J00121:27:H3GGKBBXX:5:1205:7405:5745,J00121:27:H3GGKBBXX:5:1228:8816:13324,J00121:27:H3GGKBBXX:5:2221:26565:12708;sequence=TATAGCCAATCTCATTTGCAAAATATAAAAATATTATATCAATATACAATAATTAACAGAAAAACTCATAATTTTAATTAATATGTTTGAAAAATATATTAAGTCAATAAAATACAACTATTTTATTGACTTAATATATAATTTACACTGGTGAAAAGAAATATTTTCTTTTTACATACCATTTCAAGAGAAGATGAAGATTAAAATTTTTGATTTTAACATAAATTTATATTATTAGGCATGAAAAGAAAAAATTTCTTTCACCTTTGAATAATTTTTTCTCATTCGATTTAAAACTGAATATATTTAATTGAAAGAGTCGTAAGTAAAAGAATACCGCAAATTTTAGAGCCATTTTTGAATAGTAGAAAATAACTAATTTTTTGGTGAAAAGAAATTTTTTCTTTTCCTATTTCTTTTCACCAGTGTTAATTATATATTAAGTCAATAAAATAGTTGTATTTTATTGACTTAATATATTTTTCAAATATATTAATCAAAATTATGAGTTTTCTGTTAAATATTGTATATTGATTTAATATTATTTATATTTTGCAAATGAGATTGGCTA;start=47922;subtype=IES;support_ref=0;support_variant=48;type=IES;
scaffold51_109_with_IES	MILORD	internal_eliminated_sequence	47922	48662	.	.	.	ID=MILORD.109.47922.48662;Name=MILORD.109.47922.48662;bounded_by_ta=TRUE;common_boundary=LEFT;end=48662;ies_id=IESPGM.PTET51.1.109.40673;ies_left_dist=0;ies_min_dist=0;ies_right_dist=-170;junction_seq=cgcttttatcatataTActtcatcctaaattt;read_names=J00121:27:H3GGKBBXX:5:2222:27336:20199;sequence=TATAGCCAATCTCATTTGCAAAATATAAAAATATTATATCAATATACAATAATTAACAGAAAAACTCATAATTTTAATTAATATGTTTGAAAAATATATTAAGTCAATAAAATACAACTATTTTATTGACTTAATATATAATTTACACTGGTGAAAAGAAATATTTTCTTTTTACATACCATTTCAAGAGAAGATGAAGATTAAAATTTTTGATTTTAACATAAATTTATATTATTAGGCATGAAAAGAAAAAATTTCTTTCACCTTTGAATAATTTTTTCTCATTCGATTTAAAACTGAATATATTTAATTGAAAGAGTCGTAAGTAAAAGAATACCGCAAATTTTAGAGCCATTTTTGAATAGTAGAAAATAACTAATTTTTTGGTGAAAAGAAATTTTTTCTTTTCCTATTTCTTTTCACCAGTGTTAATTATATATTAAGTCAATAAAATAGTTGTATTTTATTGACTTAATATATTTTTCAAATATATTAATCAAAATTATGAGTTTTCTGTTAAATATTGTATATTGATTTAATATTATTTATATTTTGCAAATGAGATTGGCTATATAATTATAAAAAAAAATTCGAATCGAAATTAGCTTACCAAATTTGAGGAGTACTTTGCAATTCCAACAAATACATATTTTCGTCATTATTTAACCTATAATTTATTCAAAAAATATGGAACATATATTTTTTGGTTACATACTTTCTACTTTTGTTTTAATTGATCTT;start=47922;subtype=PARTIAL_EXTERNAL;support_ref=0;support_variant=1;type=ALTERNATIVE;
scaffold51_109_with_IES	MILORD	internal_eliminated_sequence	50016	50042	.	.	.	ID=MILORD.109.50016.50042;Name=MILORD.109.50016.50042;bounded_by_ta=TRUE;common_boundary=Both;end=50042;ies_id=IESPGM.PTET51.1.109.42196;ies_left_dist=0;ies_min_dist=0;ies_right_dist=0;junction_seq=taaagttaatctagtTAattaatgacctgtaa;read_names=J00121:27:H3GGKBBXX:5:1204:28219:34952,J00121:27:H3GGKBBXX:5:1211:24698:16084,J00121:27:H3GGKBBXX:5:1122:18304:10528,J00121:27:H3GGKBBXX:5:2103:19979:44166,J00121:27:H3GGKBBXX:5:1127:15574:8330,J00121:27:H3GGKBBXX:5:1119:11667:33246,J00121:27:H3GGKBBXX:5:2109:21125:16682,J00121:27:H3GGKBBXX:5:1214:29437:26617,J00121:27:H3GGKBBXX:5:1216:16985:13060,J00121:27:H3GGKBBXX:5:1203:13920:43867,J00121:27:H3GGKBBXX:5:1106:6898:22028,J00121:27:H3GGKBBXX:5:2220:6096:47612,J00121:27:H3GGKBBXX:5:2224:16346:5587,J00121:27:H3GGKBBXX:5:1102:25408:18476,J00121:27:H3GGKBBXX:5:1107:5375:32121,J00121:27:H3GGKBBXX:5:1226:19431:16805,J00121:27:H3GGKBBXX:5:2225:15371:6994,J00121:27:H3GGKBBXX:5:1125:21795:30046,J00121:27:H3GGKBBXX:5:1218:17097:32103,J00121:27:H3GGKBBXX:5:2103:14590:33598,J00121:27:H3GGKBBXX:5:1208:18802:19408,J00121:27:H3GGKBBXX:5:1223:29143:37783,J00121:27:H3GGKBBXX:5:2205:4127:13605,J00121:27:H3GGKBBXX:5:1203:8379:4233,J00121:27:H3GGKBBXX:5:1223:29508:37712,J00121:27:H3GGKBBXX:5:1117:3224:45168,J00121:27:H3GGKBBXX:5:1120:22150:30063,J00121:27:H3GGKBBXX:5:1117:10815:44957,J00121:27:H3GGKBBXX:5:2206:4482:32332,J00121:27:H3GGKBBXX:5:1221:16153:14994,J00121:27:H3GGKBBXX:5:1117:10825:44799,J00121:27:H3GGKBBXX:5:1203:21927:13113,J00121:27:H3GGKBBXX:5:2223:16965:1033;sequence=TATAATTCAATTATTATCAAAAAACTA;start=50016;subtype=IES;support_ref=3;support_variant=33;type=IES;
scaffold51_109_with_IES	MILORD	internal_eliminated_sequence	50678	53308	.	.	.	ID=MILORD.109.50678.53308;Name=MILORD.109.50678.53308;bounded_by_ta=TRUE;common_boundary=RIGHT;end=53308;ies_id=IESPGM.PTET51.1.109.43401;ies_left_dist=570;ies_min_dist=0;ies_right_dist=0;junction_seq=aattagtttgttatgTAataaattagtaaact;read_names=J00121:27:H3GGKBBXX:5:2224:23551:12093;sequence=TAAGGGGCAGTTAATATTCATTATAAAATTAATATATTTATTTAATTGAATTATTTTTGTAATCGCTAGTTAATCTTTGAGAATTACTGTGATATTGCAGAAGTTGACATTTTGAGAACAGAGAATTAGGATTAATAATATCAATTGAAAATATAAGAAATTAGAGCCTAAAGAAATAATACTATCTAATCCATCATTGTGGTTTTCAAAAGTCATGAATTAAGCTTAAAAAATTTTATTGAAATTAATTCTTTCATTTCAAATAATTCATTATTATTAATCATACAATTTTTCACCAATTTTTGTTTAGAGAATTTCTGTCTGAAATTTTGTTTAAATATATCTTCTTCTAATCCTGATTTTCACAAATTTACCTAAACCAGCTACTTTGTATCCTCAACCTCAAGATGTTTTCATAAAATTCTTGAAATAGTCTTCTAATTTTATGTTTTTCTTTAAGTCTTGCATAATTCATTTAATCTATCAGTAATCATACAAATAGATCTTTTTATATGTGTTATTTTTCAGCCAGAAAACAAAGGATAAAAAATGATTGATTCTGCTTTCTATTATAATCAAAAAAATTTTAAAATTAAAATTTTGTTAATTTTACTTAAAAATAAACCAAATTGTATTTCAATTCACTATTATAGATGTTTCAATCAATTATCTTTAAATAATTTCTTTATTTTCATATTAGGTTAAATTTACAATTTTATGACCTAATTTCCGTTATACACCTTGATCATCATCTCAACAAGTATTATAAATTTGTTATCTAGACCCTGATATGTGATATAAAATGATAATGCATAGAGAAATTACTTATTTTTATTCTCCTTTGTGGTGGCTTTAAAGTTATTCCTAGATGTATTCTTTTATGTATATCTAAGTCCTTTAATTCAAGTTCCTGGTTCTTGAAAGACACACATTGTCAGTTTGCAATCTAAATGTTTAAAGAAAATATTTATATATTTTTTAAAGTACAAAGTTTCTCTTTGATTTTAGTAATTCCTAAAATCGAGTTAAAATATTTTTCTTCGATATAAAATAAGTAATCTTAAAAGGAATAATCACTCATCTATAAACCATCTTAAATCTGGTGCAATGGCTTTTTTGATATTCCCAATATGGATGATTTAAATAGAAATAGATATATATCGTTTATTGGATAATATTAATATTTAGGATCATATATTCATTTAACATTTCCTTTGGAAAACCAATGAAAGGAAGATATTTTTTTATGAGATATAAAGTCTAGGCTAATTCATCCAAGAAATAAAGATATATTCGAAAAGATTAAAAGAAACAGAAAAAAATTTGAAAAGAAAAATTAGATTGAATTTTTAAATGTACAAGTTATATAATTTATAAATACTAATTCCAAGAAATTGAATAATGGTATTTATTTATAAATATATTACTTCGATATTCAGAAACTAGTGTAAAACTAAATTAGTTTAAGAATGTTAAAACAGATTGTATTTAAATTAAAAGACTTTCTCTTAAAAACTTAATAGGATTACCAAAATGAGCAAAAAGTAAAATTATTGATAGATTAATTAATCAAAATATAAGAATTAGATTCCTAATGACCTAGGATAACTGTGTATAAGTTAATGGAAAATTTGTCCAATACATATTGTATTAGGATCTTTAGATTATATGGTTCTTAACAATAAATTATTGATACAATAACAGGTAAAAAAAGATAGGATAATGGTTTAAAAGATTTTTAGAGTTTGAAATTAAAAATTATCAAATTTAAAATTTTTAGATAAATAAAAATTATAGAGTCTTAATATAGGTCTCTCCTTAATAATAAATTCCAAGAAGAAAATTGAAATAGGTGGTGGGATTTATAATTCTTATTTTCCTCCTGAAAATCCATCTCAAATAAATATTGAATTTAAACTGATAGTTTTTCATTTCAGTTATTACACATTTAATGGCAATAAGAATATTTATTTTCAAACTTAATTAGCGTAGAGTACATATTATTTGTAAAATTAAATCTCCAACATCATTTAGAAACGAATAATTCAATTTTGATCATCAGTAAATATGTTTATGTTAAATTACAATATAGAAAAGATTTTTTTTTGACCAAATAATAAGTTATTTGTTTCTAAAGGATAGATGAGAGGCAAGAGTTTTGCTTCAGAAAAAATTTGATTTAAATATGCAATTAGAATAATTTAGGTAAATAAGGAGAAAAGATCTAATGTAGAAGTATTTTCCCTATATATTGGTTTTTTAAATTTTGAAATTATAGAAAGATCAACGTAAGAAGAATATATATTTCTAAAGAAAAATATGTCTAGTAATTGTAGAATATAAAATTTGAATAATGAAATGCAATTTTGCGAGAATATAAAATAGTATCAATGTTTCGAATATTTTGGTGAATCTTAGATTGTATTAACTATTAATTTGTATACAGACAAAATTATATTAGGGCTAATTTTATAATATTAAGACTAACAAAGAGAATATATTACAATAGATTGGAGAGAAGAATAATATTATAAATAATGGAGATAAAATGGACTTATATTATCTCCCAAACCGATAAATTATATTAATATATATTTATATATATTTTAAAATAATTTCTGATATCAACTA;start=50678;subtype=PARTIAL_EXTERNAL;support_ref=116;support_variant=1;type=ALTERNATIVE;
scaffold51_109_with_IES	MILORD	internal_eliminated_sequence	50720	58226	.	.	.	ID=MILORD.109.50720.58226;Name=MILORD.109.50720.58226;bounded_by_ta=TRUE;common_boundary=None;end=58226;ies_id=IESPGM.PTET51.1.109.44918;ies_left_dist=4232;ies_min_dist=257;ies_right_dist=-257;junction_seq=attaatatatttattTAaattattagtaaaag;read_names=J00121:27:H3GGKBBXX:5:2228:26829:39365;sequence=TAATTGAATTATTTTTGTAATCGCTAGTTAATCTTTGAGAATTACTGTGATATTGCAGAAGTTGACATTTTGAGAACAGAGAATTAGGATTAATAATATCAATTGAAAATATAAGAAATTAGAGCCTAAAGAAATAATACTATCTAATCCATCATTGTGGTTTTCAAAAGTCATGAATTAAGCTTAAAAAATTTTATTGAAATTAATTCTTTCATTTCAAATAATTCATTATTATTAATCATACAATTTTTCACCAATTTTTGTTTAGAGAATTTCTGTCTGAAATTTTGTTTAAATATATCTTCTTCTAATCCTGATTTTCACAAATTTACCTAAACCAGCTACTTTGTATCCTCAACCTCAAGATGTTTTCATAAAATTCTTGAAATAGTCTTCTAATTTTATGTTTTTCTTTAAGTCTTGCATAATTCATTTAATCTATCAGTAATCATACAAATAGATCTTTTTATATGTGTTATTTTTCAGCCAGAAAACAAAGGATAAAAAATGATTGATTCTGCTTTCTATTATAATCAAAAAAATTTTAAAATTAAAATTTTGTTAATTTTACTTAAAAATAAACCAAATTGTATTTCAATTCACTATTATAGATGTTTCAATCAATTATCTTTAAATAATTTCTTTATTTTCATATTAGGTTAAATTTACAATTTTATGACCTAATTTCCGTTATACACCTTGATCATCATCTCAACAAGTATTATAAATTTGTTATCTAGACCCTGATATGTGATATAAAATGATAATGCATAGAGAAATTACTTATTTTTATTCTCCTTTGTGGTGGCTTTAAAGTTATTCCTAGATGTATTCTTTTATGTATATCTAAGTCCTTTAATTCAAGTTCCTGGTTCTTGAAAGACACACATTGTCAGTTTGCAATCTAAATGTTTAAAGAAAATATTTATATATTTTTTAAAGTACAAAGTTTCTCTTTGATTTTAGTAATTCCTAAAATCGAGTTAAAATATTTTTCTTCGATATAAAATAAGTAATCTTAAAAGGAATAATCACTCATCTATAAACCATCTTAAATCTGGTGCAATGGCTTTTTTGATATTCCCAATATGGATGATTTAAATAGAAATAGATATATATCGTTTATTGGATAATATTAATATTTAGGATCATATATTCATTTAACATTTCCTTTGGAAAACCAATGAAAGGAAGATATTTTTTTATGAGATATAAAGTCTAGGCTAATTCATCCAAGAAATAAAGATATATTCGAAAAGATTAAAAGAAACAGAAAAAAATTTGAAAAGAAAAATTAGATTGAATTTTTAAATGTACAAGTTATATAATTTATAAATACTAATTCCAAGAAATTGAATAATGGTATTTATTTATAAATATATTACTTCGATATTCAGAAACTAGTGTAAAACTAAATTAGTTTAAGAATGTTAAAACAGATTGTATTTAAATTAAAAGACTTTCTCTTAAAAACTTAATAGGATTACCAAAATGAGCAAAAAGTAAAATTATTGATAGATTAATTAATCAAAATATAAGAATTAGATTCCTAATGACCTAGGATAACTGTGTATAAGTTAATGGAAAATTTGTCCAATACATATTGTATTAGGATCTTTAGATTATATGGTTCTTAACAATAAATTATTGATACAATAACAGGTAAAAAAAGATAGGATAATGGTTTAAAAGATTTTTAGAGTTTGAAATTAAAAATTATCAAATTTAAAATTTTTAGATAAATAAAAATTATAGAGTCTTAATATAGGTCTCTCCTTAATAATAAATTCCAAGAAGAAAATTGAAATAGGTGGTGGGATTTATAATTCTTATTTTCCTCCTGAAAATCCATCTCAAATAAATATTGAATTTAAACTGATAGTTTTTCATTTCAGTTATTACACATTTAATGGCAATAAGAATATTTATTTTCAAACTTAATTAGCGTAGAGTACATATTATTTGTAAAATTAAATCTCCAACATCATTTAGAAACGAATAATTCAATTTTGATCATCAGTAAATATGTTTATGTTAAATTACAATATAGAAAAGATTTTTTTTTGACCAAATAATAAGTTATTTGTTTCTAAAGGATAGATGAGAGGCAAGAGTTTTGCTTCAGAAAAAATTTGATTTAAATATGCAATTAGAATAATTTAGGTAAATAAGGAGAAAAGATCTAATGTAGAAGTATTTTCCCTATATATTGGTTTTTTAAATTTTGAAATTATAGAAAGATCAACGTAAGAAGAATATATATTTCTAAAGAAAAATATGTCTAGTAATTGTAGAATATAAAATTTGAATAATGAAATGCAATTTTGCGAGAATATAAAATAGTATCAATGTTTCGAATATTTTGGTGAATCTTAGATTGTATTAACTATTAATTTGTATACAGACAAAATTATATTAGGGCTAATTTTATAATATTAAGACTAACAAAGAGAATATATTACAATAGATTGGAGAGAAGAATAATATTATAAATAATGGAGATAAAATGGACTTATATTATCTCCCAAACCGATAAATTATATTAATATATATTTATATATATTTTAAAATAATTTCTGATATCAACTATAATAAATTAGTAAACTATGTTTTAGGAATTTAAAGGAACTATAGTGAAGAAGATTCCAGAGAACAATCGATTATAATCTAAACAATTATCATAATAAAAGGAATATTTCAAATCTTTACACTTTGAATCTACTTTGAAATCGCATATGAAGAGATAAATTAGAATAAGACAATCTCTAGAGCCTCATGAGAAAAATACACCCAAGACAATTTTGTAAGGTAAATACTTTTCAATTGTTTCCATAATTTTCTTTTTGGTATAAACAAATTTATGAATATCAATCAAATTCGAACGTAGCTACTATAATACATTTTTAGCTAAAATGGATTTATTATCTTAGCTTTATACATCTAAATTATCAATAGAACAAGTTAGATTATTATTTTCCTTAATGGGATAAATATTTACAATAATCAAAATAATTATACATAACCAGAACACAGTCATGATAAAGTATTTGATCCAAACTAAAATTTACCTCTGAGCTTAAAAGAACAGTTTTTTAGGGGCTTTTAACGGCTTTATTTAACGATCTGTATGTGTTGCGAAGGCTAGCTAACAAAAACAATCAATTATAATAAGATTGCTAATCATTATTCCATTATTAGATCAAGTGTATTTTACTTTGATAAACAATTTCTTTAAATAGTTTCAATTAGTTTATTTCGGTACATTTCCTTATTATCTTGCGCTACAAAAGTTCTTATCGTTAAAAGCTTAAAGTTAATTTCATTAAGCATCTTAGATTTAATATTTGAGTTAATTATAATATCTATTAGGTGAAGAGACAACATTAGATTCTTAATAACATTAATCCCAATTTTTGAAGAGCAATGATATATATCATCATTATAATATTCATAATTAAATAAACGCATAAATAATTGAATTCGATAAGCTTCATTTCGGCTAATAGTGGATTTTCTGATTTGTAATCTTGTTCTATTATTAAAGGTATAACATGGTTAATTTATATGCACTATAATAATTATTATATAGCCAAATCTATTGATTAACATCCAGAATTGATTTCATAACTTTTTGAAACAGAAAAGCTGCAGAAATCGAAGAATATTTTTTAGGATCCTGTAAATCTTAAAATTCTATAACATGATCCAGCAATAGGACCAAAATATGAAAAAAATAAAATAGTTTCAAGATCTATTGTCGGAAAACCTGAAATATTCAGAAAGAAATAACCTACTCAGAACATTCATTCAAATTAAGAGTTCCATATGCCTACGCAACAGATAAATATGCAAGAATCAATTAGTCTAGCCAAAAAGGAATCTCCATTACAAAGAAGATTAACACAATTAAAAGTTGTTTAAAGTCCTGTTAAAATTTCGAAATAAACAAAGTATGAGAAGGTAATTACAGGTTCTGAGTTAATCAGTAAAATTGCTCATCTGGAAAAAAGATTAATTTAAAATAAACTCGATGAATAATAGCAATTTGATAACATGCCATTTTTTTAAAAATAAAATTTATATCGAGACCAAAGAGCCTTAGAAGATTTTGATAAATAAGAAAAAATTCATTCTGAACTGCTTCATTCCTTATCAGCTCGCATATCAAGAAACCCAAGTTGTTCTTTAATGATGGATTTATACAATTTTAGAAGAAAACAAGAATATTCAAATATTGTACATTCCAATTTTGCACAAAATAGAATTTATAAATCTTGGAATTTCAATTCTAAATTTCAAACCAAAAGTCAAGAATTGATTAATAGTAGATGTTTACATACAAATTTAATTCTTGAGAATTTTTTTGAATTACTTTCCTAATATGCTTAGCAATTACTTAGTATAGGGGAGGAATCAACATTTCTAATATGGAATTCTGTAGTGAAGTTCGAAATCACCAATCCTTTTATAGCTACTTTTATATAACTATTAGAGCTTAAGGACATTCTTTTCGTATCATTGAGTTGTAATTGCGGGCAAATATATAAAATATGTGTTAGGATAAATATTTAATATAATTGATGTTTTTATTTCCAATTGAAGGATTATGATATCCAATATAACATTTTAGAGATGTATTAAATATTTTTTTACAGCTTGTCTAGATGTAAATTAATTTTGTCTTTGCTCCATATTGTTACTCCTAGGTATTGGTATTGGGTTACAATAAAGAAATCTTGGATATTTAACTACTTCAATTACAAATGACTTTAGATAAAGATGATTCCACTCTTTAATTTATTTATTAAGAGGTTATGTTTCAAAGATAGCTCTGAAATTGTATGGAGAATAATCTATAATTTACAATGTCTAACAAAGAGTTCAATATCATCAGCATATTGGTAGCTTTCATAAGACTATTTTAGATAACTTAAGAAATCTTCCATATAAGTATTAAATAAAGCTGACGAAAGTGGAGAGCCCTAGGGCACCTCATTAGCAAAGTGATATTTTTTATTTGTTAGTGGACATATGTAGCAGAATTTTGAGACAGAATTTCTCAAAAATTTATTTCTTATTGATCTAGGATTTGTTTTTATCTTAGAATTTAAAAAGCTAATCTCTATCTATACTGTTGAATGCATTACTAAAGTCAATAATTACGCAATTCATTTTATCTCTCTTCTTAAAATTATTTATCTTATTTAATTGATGATGTTAATTTGATTTGAGGAAATTCCAAAAATTTAAAAAAGTGGGCTTAAAATTGTTATAGGCCTATTAGGGATATTTGGATGGACTTTATTTAATGGAGTAATTCTAGCTCTGCAACTTTTTAAGTTGATTCCAATTATATTATTCGTCCAGATATTCTTCAAAATATGAAGATTTTTGGTTTGTCTCAAGAAATTATCAGATATTCCATCGTAAGTAATCCCTTAATTATAAGACATCCCTTTCTAAATATCAAATATATCAAAATCTTCTAGAGGGGGCAATGAGGGTAGGCGTTTTGATTTGAGCTAATATACTTTCGATATTAGACTAAGTTATTCTAGGCGGGTGATTCATAGCTGAATCTCCAAACTATAATCTATTTGAGTCATCTATAAATTAAGAATATATAAGTTATTTTCTTTTTTAAAGGATTTAAGATAGTAATGGTTCTTACAAGTTTAAAAAAAAATTTTTGAGAATAAATCAGCTTTTACAAAAGAGTAATTTAATTTTGGGATATTTGGCAACTTTATTAAATATGTGATAGTAGAATTATTATCTTATTGAAGGTTAAATTTTAAATTCAATTTTAATTAAGCAGTGGTCAGAGTATTCATTAAATTCATATTTATTATTAGATTCTATTAGTGGGAATGTTAATATGTGAACTGTTCTACTTAATACAATTGTACTAATTTTTTTTCTGTAAAATGTATGTGTATGAGGAAGGATTACTTCATAAAAACAATTAAGGGGGTTTAATTTTAAAATTGAAATCACCAAAGATGATAATTATTTGATTTGGCTTCATTGCATTTATAAATTTACTGAACCTTGAATTTAATTTTTTTTTCTTTTGAAAATACTGATTTTTTATTAAAATTAAAGTTGAATATGAAAATGTCAATATATTCATTTCTTGCATTAATAATAAGGGAATCAAAATGAGTATCACAACACAATTTAAAAATATTACTTTATGGATGTGAAGCATTTATGAATTCCAGCCATAATGCCACCTATTTAGAAGATGAGTATATATGTTAGTTATATATTGCACAACTTGAGGAAGAAGTTATTAAATTATTTCTGCTTTCTTAGAGACAAAATAGTTGGGGACCATTTAGTTTGACTAAATTTAACTTATTAGTTATTATTGAGGATACGTTCTATGAGAAGACATTAATTCAGAATTTTTGTGTTAAAATCGAGACACTTATTGTTAATACTGCTAGGTCCATCAGACAGTGTCTAACTCTGATACCCAGTGGAGTCTACTTAAGACTACACTCATTCAATTTGATCACCATTAAATGTATGGGAATTTCAATGGGGAACATTGCCTTTGTGTTATTTCTTCACGTTTTTGCATGTTTCAAATCTTCCGTCACAAATAAATAATCGTTAGTCATCATTGTCAGATACTACCGAAATTTAATTGAATTATTGTATGTTTTGTTTAAGCGGAGAATACTATTATTTTAACTTTTAAATAGAATTTTTCAATTTGTTCTCCTAAATCCTTTAATGCTGAATTTTAGATTAATTTTTTGTGAACTTTAAAAAAATGAAGTGTAATTATTTGCTAATTAATGAAATTCCTAATTTTTTATCAAAATTAATTGAATTGTTTTTAAATATAGCAAAAAAAAGAATATTTTGAATTTCATAAATGTAAAATAATTTAATAGATTCGTTGACTCATTACAATTACAAATAATGTGGAGAGAAAAATGCAATATTTTATGATTGTTATTCACTATATTTTGTAAATAATGTTTTGCAAACTGCTAAATACAATTTTATTTTTTTCAAGATCTCAGAAAATAGATTTTAGAAATATAGTAAATAAAATATTATATATCATTTGGAGGATAAAATATGCCATTTATGTCCCTTGACTTTATTCATACACAAAAGAATTTATTTCACTTCTTTCCTCATTATTTTTCTCGATTAATTTTCAATTGCGAAAAACGCCTATTTAAAATTAAATTTATTTCACAAATATACTTTTAATTTTAGATTAACAATACAAATGATAAAATGAGGCAGTTATCAGAAAATAAAAATCAGGAAATTATGTACAAATTCTATAATAATTTAGAGAAATCCAAGAATAAAACTAGATACCCTTTTATATCTGTTCTGATAGGCAATAAATTATTAGAAAACCACACATTTTTGAAAAAGATGCAACTATTTCCAACATTTTAAAGCACATGAATGAGGAGAAAACCTATTAAAGTTTTACAACTAACAAAGTTTTAAAAGAAAAAGAATTAAAATA;start=50720;subtype=EXTERNAL;support_ref=112;support_variant=1;type=ALTERNATIVE;
scaffold51_109_with_IES	MILORD	internal_eliminated_sequence	50729	53403	.	.	.	ID=MILORD.109.50729.53403;Name=MILORD.109.50729.53403;bounded_by_ta=TRUE;common_boundary=None;end=53403;ies_id=IESPGM.PTET51.1.109.43401;ies_left_dist=519;ies_min_dist=95;ies_right_dist=-95;junction_seq=tttatttaattgaatTAaaaggaatatttcaa;read_names=J00121:27:H3GGKBBXX:5:1127:14448:19777;sequence=TATTTTTGTAATCGCTAGTTAATCTTTGAGAATTACTGTGATATTGCAGAAGTTGACATTTTGAGAACAGAGAATTAGGATTAATAATATCAATTGAAAATATAAGAAATTAGAGCCTAAAGAAATAATACTATCTAATCCATCATTGTGGTTTTCAAAAGTCATGAATTAAGCTTAAAAAATTTTATTGAAATTAATTCTTTCATTTCAAATAATTCATTATTATTAATCATACAATTTTTCACCAATTTTTGTTTAGAGAATTTCTGTCTGAAATTTTGTTTAAATATATCTTCTTCTAATCCTGATTTTCACAAATTTACCTAAACCAGCTACTTTGTATCCTCAACCTCAAGATGTTTTCATAAAATTCTTGAAATAGTCTTCTAATTTTATGTTTTTCTTTAAGTCTTGCATAATTCATTTAATCTATCAGTAATCATACAAATAGATCTTTTTATATGTGTTATTTTTCAGCCAGAAAACAAAGGATAAAAAATGATTGATTCTGCTTTCTATTATAATCAAAAAAATTTTAAAATTAAAATTTTGTTAATTTTACTTAAAAATAAACCAAATTGTATTTCAATTCACTATTATAGATGTTTCAATCAATTATCTTTAAATAATTTCTTTATTTTCATATTAGGTTAAATTTACAATTTTATGACCTAATTTCCGTTATACACCTTGATCATCATCTCAACAAGTATTATAAATTTGTTATCTAGACCCTGATATGTGATATAAAATGATAATGCATAGAGAAATTACTTATTTTTATTCTCCTTTGTGGTGGCTTTAAAGTTATTCCTAGATGTATTCTTTTATGTATATCTAAGTCCTTTAATTCAAGTTCCTGGTTCTTGAAAGACACACATTGTCAGTTTGCAATCTAAATGTTTAAAGAAAATATTTATATATTTTTTAAAGTACAAAGTTTCTCTTTGATTTTAGTAATTCCTAAAATCGAGTTAAAATATTTTTCTTCGATATAAAATAAGTAATCTTAAAAGGAATAATCACTCATCTATAAACCATCTTAAATCTGGTGCAATGGCTTTTTTGATATTCCCAATATGGATGATTTAAATAGAAATAGATATATATCGTTTATTGGATAATATTAATATTTAGGATCATATATTCATTTAACATTTCCTTTGGAAAACCAATGAAAGGAAGATATTTTTTTATGAGATATAAAGTCTAGGCTAATTCATCCAAGAAATAAAGATATATTCGAAAAGATTAAAAGAAACAGAAAAAAATTTGAAAAGAAAAATTAGATTGAATTTTTAAATGTACAAGTTATATAATTTATAAATACTAATTCCAAGAAATTGAATAATGGTATTTATTTATAAATATATTACTTCGATATTCAGAAACTAGTGTAAAACTAAATTAGTTTAAGAATGTTAAAACAGATTGTATTTAAATTAAAAGACTTTCTCTTAAAAACTTAATAGGATTACCAAAATGAGCAAAAAGTAAAATTATTGATAGATTAATTAATCAAAATATAAGAATTAGATTCCTAATGACCTAGGATAACTGTGTATAAGTTAATGGAAAATTTGTCCAATACATATTGTATTAGGATCTTTAGATTATATGGTTCTTAACAATAAATTATTGATACAATAACAGGTAAAAAAAGATAGGATAATGGTTTAAAAGATTTTTAGAGTTTGAAATTAAAAATTATCAAATTTAAAATTTTTAGATAAATAAAAATTATAGAGTCTTAATATAGGTCTCTCCTTAATAATAAATTCCAAGAAGAAAATTGAAATAGGTGGTGGGATTTATAATTCTTATTTTCCTCCTGAAAATCCATCTCAAATAAATATTGAATTTAAACTGATAGTTTTTCATTTCAGTTATTACACATTTAATGGCAATAAGAATATTTATTTTCAAACTTAATTAGCGTAGAGTACATATTATTTGTAAAATTAAATCTCCAACATCATTTAGAAACGAATAATTCAATTTTGATCATCAGTAAATATGTTTATGTTAAATTACAATATAGAAAAGATTTTTTTTTGACCAAATAATAAGTTATTTGTTTCTAAAGGATAGATGAGAGGCAAGAGTTTTGCTTCAGAAAAAATTTGATTTAAATATGCAATTAGAATAATTTAGGTAAATAAGGAGAAAAGATCTAATGTAGAAGTATTTTCCCTATATATTGGTTTTTTAAATTTTGAAATTATAGAAAGATCAACGTAAGAAGAATATATATTTCTAAAGAAAAATATGTCTAGTAATTGTAGAATATAAAATTTGAATAATGAAATGCAATTTTGCGAGAATATAAAATAGTATCAATGTTTCGAATATTTTGGTGAATCTTAGATTGTATTAACTATTAATTTGTATACAGACAAAATTATATTAGGGCTAATTTTATAATATTAAGACTAACAAAGAGAATATATTACAATAGATTGGAGAGAAGAATAATATTATAAATAATGGAGATAAAATGGACTTATATTATCTCCCAAACCGATAAATTATATTAATATATATTTATATATATTTTAAAATAATTTCTGATATCAACTATAATAAATTAGTAAACTATGTTTTAGGAATTTAAAGGAACTATAGTGAAGAAGATTCCAGAGAACAATCGATTATAATCTAAACAATTATCATAA;start=50729;subtype=EXTERNAL;support_ref=105;support_variant=1;type=ALTERNATIVE;
scaffold51_109_with_IES	MILORD	internal_eliminated_sequence	50949	53568	.	.	.	ID=MILORD.109.50949.53568;Name=MILORD.109.50949.53568;bounded_by_ta=TRUE;common_boundary=None;end=53568;ies_id=IESPGM.PTET51.1.109.43597;ies_left_dist=2556;ies_min_dist=35;ies_right_dist=35;junction_seq=tttcaaataattcatTAaacaaatttatgaat;read_names=J00121:27:H3GGKBBXX:5:2210:19309:13359;sequence=TATTATTAATCATACAATTTTTCACCAATTTTTGTTTAGAGAATTTCTGTCTGAAATTTTGTTTAAATATATCTTCTTCTAATCCTGATTTTCACAAATTTACCTAAACCAGCTACTTTGTATCCTCAACCTCAAGATGTTTTCATAAAATTCTTGAAATAGTCTTCTAATTTTATGTTTTTCTTTAAGTCTTGCATAATTCATTTAATCTATCAGTAATCATACAAATAGATCTTTTTATATGTGTTATTTTTCAGCCAGAAAACAAAGGATAAAAAATGATTGATTCTGCTTTCTATTATAATCAAAAAAATTTTAAAATTAAAATTTTGTTAATTTTACTTAAAAATAAACCAAATTGTATTTCAATTCACTATTATAGATGTTTCAATCAATTATCTTTAAATAATTTCTTTATTTTCATATTAGGTTAAATTTACAATTTTATGACCTAATTTCCGTTATACACCTTGATCATCATCTCAACAAGTATTATAAATTTGTTATCTAGACCCTGATATGTGATATAAAATGATAATGCATAGAGAAATTACTTATTTTTATTCTCCTTTGTGGTGGCTTTAAAGTTATTCCTAGATGTATTCTTTTATGTATATCTAAGTCCTTTAATTCAAGTTCCTGGTTCTTGAAAGACACACATTGTCAGTTTGCAATCTAAATGTTTAAAGAAAATATTTATATATTTTTTAAAGTACAAAGTTTCTCTTTGATTTTAGTAATTCCTAAAATCGAGTTAAAATATTTTTCTTCGATATAAAATAAGTAATCTTAAAAGGAATAATCACTCATCTATAAACCATCTTAAATCTGGTGCAATGGCTTTTTTGATATTCCCAATATGGATGATTTAAATAGAAATAGATATATATCGTTTATTGGATAATATTAATATTTAGGATCATATATTCATTTAACATTTCCTTTGGAAAACCAATGAAAGGAAGATATTTTTTTATGAGATATAAAGTCTAGGCTAATTCATCCAAGAAATAAAGATATATTCGAAAAGATTAAAAGAAACAGAAAAAAATTTGAAAAGAAAAATTAGATTGAATTTTTAAATGTACAAGTTATATAATTTATAAATACTAATTCCAAGAAATTGAATAATGGTATTTATTTATAAATATATTACTTCGATATTCAGAAACTAGTGTAAAACTAAATTAGTTTAAGAATGTTAAAACAGATTGTATTTAAATTAAAAGACTTTCTCTTAAAAACTTAATAGGATTACCAAAATGAGCAAAAAGTAAAATTATTGATAGATTAATTAATCAAAATATAAGAATTAGATTCCTAATGACCTAGGATAACTGTGTATAAGTTAATGGAAAATTTGTCCAATACATATTGTATTAGGATCTTTAGATTATATGGTTCTTAACAATAAATTATTGATACAATAACAGGTAAAAAAAGATAGGATAATGGTTTAAAAGATTTTTAGAGTTTGAAATTAAAAATTATCAAATTTAAAATTTTTAGATAAATAAAAATTATAGAGTCTTAATATAGGTCTCTCCTTAATAATAAATTCCAAGAAGAAAATTGAAATAGGTGGTGGGATTTATAATTCTTATTTTCCTCCTGAAAATCCATCTCAAATAAATATTGAATTTAAACTGATAGTTTTTCATTTCAGTTATTACACATTTAATGGCAATAAGAATATTTATTTTCAAACTTAATTAGCGTAGAGTACATATTATTTGTAAAATTAAATCTCCAACATCATTTAGAAACGAATAATTCAATTTTGATCATCAGTAAATATGTTTATGTTAAATTACAATATAGAAAAGATTTTTTTTTGACCAAATAATAAGTTATTTGTTTCTAAAGGATAGATGAGAGGCAAGAGTTTTGCTTCAGAAAAAATTTGATTTAAATATGCAATTAGAATAATTTAGGTAAATAAGGAGAAAAGATCTAATGTAGAAGTATTTTCCCTATATATTGGTTTTTTAAATTTTGAAATTATAGAAAGATCAACGTAAGAAGAATATATATTTCTAAAGAAAAATATGTCTAGTAATTGTAGAATATAAAATTTGAATAATGAAATGCAATTTTGCGAGAATATAAAATAGTATCAATGTTTCGAATATTTTGGTGAATCTTAGATTGTATTAACTATTAATTTGTATACAGACAAAATTATATTAGGGCTAATTTTATAATATTAAGACTAACAAAGAGAATATATTACAATAGATTGGAGAGAAGAATAATATTATAAATAATGGAGATAAAATGGACTTATATTATCTCCCAAACCGATAAATTATATTAATATATATTTATATATATTTTAAAATAATTTCTGATATCAACTATAATAAATTAGTAAACTATGTTTTAGGAATTTAAAGGAACTATAGTGAAGAAGATTCCAGAGAACAATCGATTATAATCTAAACAATTATCATAATAAAAGGAATATTTCAAATCTTTACACTTTGAATCTACTTTGAAATCGCATATGAAGAGATAAATTAGAATAAGACAATCTCTAGAGCCTCATGAGAAAAATACACCCAAGACAATTTTGTAAGGTAAATACTTTTCAATTGTTTCCATAATTTTCTTTTTGGTA;start=50949;subtype=OVERLAPPING;support_ref=97;support_variant=1;type=ALTERNATIVE;
scaffold51_109_with_IES	MILORD	internal_eliminated_sequence	50961	54741	.	.	.	ID=MILORD.109.50961.54741;Name=MILORD.109.50961.54741;bounded_by_ta=TRUE;common_boundary=None;end=54741;ies_id=IESPGM.PTET51.1.109.43401;ies_left_dist=287;ies_min_dist=287;ies_right_dist=-1433;junction_seq=cattattattaatcaTAaactcgatgaataat;read_names=J00121:27:H3GGKBBXX:5:1223:13129:10669;sequence=TACAATTTTTCACCAATTTTTGTTTAGAGAATTTCTGTCTGAAATTTTGTTTAAATATATCTTCTTCTAATCCTGATTTTCACAAATTTACCTAAACCAGCTACTTTGTATCCTCAACCTCAAGATGTTTTCATAAAATTCTTGAAATAGTCTTCTAATTTTATGTTTTTCTTTAAGTCTTGCATAATTCATTTAATCTATCAGTAATCATACAAATAGATCTTTTTATATGTGTTATTTTTCAGCCAGAAAACAAAGGATAAAAAATGATTGATTCTGCTTTCTATTATAATCAAAAAAATTTTAAAATTAAAATTTTGTTAATTTTACTTAAAAATAAACCAAATTGTATTTCAATTCACTATTATAGATGTTTCAATCAATTATCTTTAAATAATTTCTTTATTTTCATATTAGGTTAAATTTACAATTTTATGACCTAATTTCCGTTATACACCTTGATCATCATCTCAACAAGTATTATAAATTTGTTATCTAGACCCTGATATGTGATATAAAATGATAATGCATAGAGAAATTACTTATTTTTATTCTCCTTTGTGGTGGCTTTAAAGTTATTCCTAGATGTATTCTTTTATGTATATCTAAGTCCTTTAATTCAAGTTCCTGGTTCTTGAAAGACACACATTGTCAGTTTGCAATCTAAATGTTTAAAGAAAATATTTATATATTTTTTAAAGTACAAAGTTTCTCTTTGATTTTAGTAATTCCTAAAATCGAGTTAAAATATTTTTCTTCGATATAAAATAAGTAATCTTAAAAGGAATAATCACTCATCTATAAACCATCTTAAATCTGGTGCAATGGCTTTTTTGATATTCCCAATATGGATGATTTAAATAGAAATAGATATATATCGTTTATTGGATAATATTAATATTTAGGATCATATATTCATTTAACATTTCCTTTGGAAAACCAATGAAAGGAAGATATTTTTTTATGAGATATAAAGTCTAGGCTAATTCATCCAAGAAATAAAGATATATTCGAAAAGATTAAAAGAAACAGAAAAAAATTTGAAAAGAAAAATTAGATTGAATTTTTAAATGTACAAGTTATATAATTTATAAATACTAATTCCAAGAAATTGAATAATGGTATTTATTTATAAATATATTACTTCGATATTCAGAAACTAGTGTAAAACTAAATTAGTTTAAGAATGTTAAAACAGATTGTATTTAAATTAAAAGACTTTCTCTTAAAAACTTAATAGGATTACCAAAATGAGCAAAAAGTAAAATTATTGATAGATTAATTAATCAAAATATAAGAATTAGATTCCTAATGACCTAGGATAACTGTGTATAAGTTAATGGAAAATTTGTCCAATACATATTGTATTAGGATCTTTAGATTATATGGTTCTTAACAATAAATTATTGATACAATAACAGGTAAAAAAAGATAGGATAATGGTTTAAAAGATTTTTAGAGTTTGAAATTAAAAATTATCAAATTTAAAATTTTTAGATAAATAAAAATTATAGAGTCTTAATATAGGTCTCTCCTTAATAATAAATTCCAAGAAGAAAATTGAAATAGGTGGTGGGATTTATAATTCTTATTTTCCTCCTGAAAATCCATCTCAAATAAATATTGAATTTAAACTGATAGTTTTTCATTTCAGTTATTACACATTTAATGGCAATAAGAATATTTATTTTCAAACTTAATTAGCGTAGAGTACATATTATTTGTAAAATTAAATCTCCAACATCATTTAGAAACGAATAATTCAATTTTGATCATCAGTAAATATGTTTATGTTAAATTACAATATAGAAAAGATTTTTTTTTGACCAAATAATAAGTTATTTGTTTCTAAAGGATAGATGAGAGGCAAGAGTTTTGCTTCAGAAAAAATTTGATTTAAATATGCAATTAGAATAATTTAGGTAAATAAGGAGAAAAGATCTAATGTAGAAGTATTTTCCCTATATATTGGTTTTTTAAATTTTGAAATTATAGAAAGATCAACGTAAGAAGAATATATATTTCTAAAGAAAAATATGTCTAGTAATTGTAGAATATAAAATTTGAATAATGAAATGCAATTTTGCGAGAATATAAAATAGTATCAATGTTTCGAATATTTTGGTGAATCTTAGATTGTATTAACTATTAATTTGTATACAGACAAAATTATATTAGGGCTAATTTTATAATATTAAGACTAACAAAGAGAATATATTACAATAGATTGGAGAGAAGAATAATATTATAAATAATGGAGATAAAATGGACTTATATTATCTCCCAAACCGATAAATTATATTAATATATATTTATATATATTTTAAAATAATTTCTGATATCAACTATAATAAATTAGTAAACTATGTTTTAGGAATTTAAAGGAACTATAGTGAAGAAGATTCCAGAGAACAATCGATTATAATCTAAACAATTATCATAATAAAAGGAATATTTCAAATCTTTACACTTTGAATCTACTTTGAAATCGCATATGAAGAGATAAATTAGAATAAGACAATCTCTAGAGCCTCATGAGAAAAATACACCCAAGACAATTTTGTAAGGTAAATACTTTTCAATTGTTTCCATAATTTTCTTTTTGGTATAAACAAATTTATGAATATCAATCAAATTCGAACGTAGCTACTATAATACATTTTTAGCTAAAATGGATTTATTATCTTAGCTTTATACATCTAAATTATCAATAGAACAAGTTAGATTATTATTTTCCTTAATGGGATAAATATTTACAATAATCAAAATAATTATACATAACCAGAACACAGTCATGATAAAGTATTTGATCCAAACTAAAATTTACCTCTGAGCTTAAAAGAACAGTTTTTTAGGGGCTTTTAACGGCTTTATTTAACGATCTGTATGTGTTGCGAAGGCTAGCTAACAAAAACAATCAATTATAATAAGATTGCTAATCATTATTCCATTATTAGATCAAGTGTATTTTACTTTGATAAACAATTTCTTTAAATAGTTTCAATTAGTTTATTTCGGTACATTTCCTTATTATCTTGCGCTACAAAAGTTCTTATCGTTAAAAGCTTAAAGTTAATTTCATTAAGCATCTTAGATTTAATATTTGAGTTAATTATAATATCTATTAGGTGAAGAGACAACATTAGATTCTTAATAACATTAATCCCAATTTTTGAAGAGCAATGATATATATCATCATTATAATATTCATAATTAAATAAACGCATAAATAATTGAATTCGATAAGCTTCATTTCGGCTAATAGTGGATTTTCTGATTTGTAATCTTGTTCTATTATTAAAGGTATAACATGGTTAATTTATATGCACTATAATAATTATTATATAGCCAAATCTATTGATTAACATCCAGAATTGATTTCATAACTTTTTGAAACAGAAAAGCTGCAGAAATCGAAGAATATTTTTTAGGATCCTGTAAATCTTAAAATTCTATAACATGATCCAGCAATAGGACCAAAATATGAAAAAAATAAAATAGTTTCAAGATCTATTGTCGGAAAACCTGAAATATTCAGAAAGAAATAACCTACTCAGAACATTCATTCAAATTAAGAGTTCCATATGCCTACGCAACAGATAAATATGCAAGAATCAATTAGTCTAGCCAAAAAGGAATCTCCATTACAAAGAAGATTAACACAATTAAAAGTTGTTTAAAGTCCTGTTAAAATTTCGAAATAAACAAAGTATGAGAAGGTAATTACAGGTTCTGAGTTAATCAGTAAAATTGCTCATCTGGAAAAAAGATTAATTTAAAA;start=50961;subtype=EXTERNAL;support_ref=89;support_variant=1;type=ALTERNATIVE;
scaffold51_109_with_IES	MILORD	internal_eliminated_sequence	51248	53350	.	.	.	ID=MILORD.109.51248.53350;Name=MILORD.109.51248.53350;bounded_by_ta=TRUE;common_boundary=LEFT;end=53350;ies_id=IESPGM.PTET51.1.109.43401;ies_left_dist=0;ies_min_dist=0;ies_right_dist=-42;junction_seq=gattctgctttctatTAgtgaagaagattcca;read_names=J00121:27:H3GGKBBXX:5:1223:20902:1525,J00121:27:H3GGKBBXX:5:2212:4949:35954,J00121:27:H3GGKBBXX:5:1202:7395:18810,J00121:27:H3GGKBBXX:5:1212:13707:30802,J00121:27:H3GGKBBXX:5:2210:26951:9473,J00121:27:H3GGKBBXX:5:1111:15889:42425,J00121:27:H3GGKBBXX:5:1115:24444:2985,J00121:27:H3GGKBBXX:5:1216:16823:26283,J00121:27:H3GGKBBXX:5:2214:18000:47841;sequence=TATAATCAAAAAAATTTTAAAATTAAAATTTTGTTAATTTTACTTAAAAATAAACCAAATTGTATTTCAATTCACTATTATAGATGTTTCAATCAATTATCTTTAAATAATTTCTTTATTTTCATATTAGGTTAAATTTACAATTTTATGACCTAATTTCCGTTATACACCTTGATCATCATCTCAACAAGTATTATAAATTTGTTATCTAGACCCTGATATGTGATATAAAATGATAATGCATAGAGAAATTACTTATTTTTATTCTCCTTTGTGGTGGCTTTAAAGTTATTCCTAGATGTATTCTTTTATGTATATCTAAGTCCTTTAATTCAAGTTCCTGGTTCTTGAAAGACACACATTGTCAGTTTGCAATCTAAATGTTTAAAGAAAATATTTATATATTTTTTAAAGTACAAAGTTTCTCTTTGATTTTAGTAATTCCTAAAATCGAGTTAAAATATTTTTCTTCGATATAAAATAAGTAATCTTAAAAGGAATAATCACTCATCTATAAACCATCTTAAATCTGGTGCAATGGCTTTTTTGATATTCCCAATATGGATGATTTAAATAGAAATAGATATATATCGTTTATTGGATAATATTAATATTTAGGATCATATATTCATTTAACATTTCCTTTGGAAAACCAATGAAAGGAAGATATTTTTTTATGAGATATAAAGTCTAGGCTAATTCATCCAAGAAATAAAGATATATTCGAAAAGATTAAAAGAAACAGAAAAAAATTTGAAAAGAAAAATTAGATTGAATTTTTAAATGTACAAGTTATATAATTTATAAATACTAATTCCAAGAAATTGAATAATGGTATTTATTTATAAATATATTACTTCGATATTCAGAAACTAGTGTAAAACTAAATTAGTTTAAGAATGTTAAAACAGATTGTATTTAAATTAAAAGACTTTCTCTTAAAAACTTAATAGGATTACCAAAATGAGCAAAAAGTAAAATTATTGATAGATTAATTAATCAAAATATAAGAATTAGATTCCTAATGACCTAGGATAACTGTGTATAAGTTAATGGAAAATTTGTCCAATACATATTGTATTAGGATCTTTAGATTATATGGTTCTTAACAATAAATTATTGATACAATAACAGGTAAAAAAAGATAGGATAATGGTTTAAAAGATTTTTAGAGTTTGAAATTAAAAATTATCAAATTTAAAATTTTTAGATAAATAAAAATTATAGAGTCTTAATATAGGTCTCTCCTTAATAATAAATTCCAAGAAGAAAATTGAAATAGGTGGTGGGATTTATAATTCTTATTTTCCTCCTGAAAATCCATCTCAAATAAATATTGAATTTAAACTGATAGTTTTTCATTTCAGTTATTACACATTTAATGGCAATAAGAATATTTATTTTCAAACTTAATTAGCGTAGAGTACATATTATTTGTAAAATTAAATCTCCAACATCATTTAGAAACGAATAATTCAATTTTGATCATCAGTAAATATGTTTATGTTAAATTACAATATAGAAAAGATTTTTTTTTGACCAAATAATAAGTTATTTGTTTCTAAAGGATAGATGAGAGGCAAGAGTTTTGCTTCAGAAAAAATTTGATTTAAATATGCAATTAGAATAATTTAGGTAAATAAGGAGAAAAGATCTAATGTAGAAGTATTTTCCCTATATATTGGTTTTTTAAATTTTGAAATTATAGAAAGATCAACGTAAGAAGAATATATATTTCTAAAGAAAAATATGTCTAGTAATTGTAGAATATAAAATTTGAATAATGAAATGCAATTTTGCGAGAATATAAAATAGTATCAATGTTTCGAATATTTTGGTGAATCTTAGATTGTATTAACTATTAATTTGTATACAGACAAAATTATATTAGGGCTAATTTTATAATATTAAGACTAACAAAGAGAATATATTACAATAGATTGGAGAGAAGAATAATATTATAAATAATGGAGATAAAATGGACTTATATTATCTCCCAAACCGATAAATTATATTAATATATATTTATATATATTTTAAAATAATTTCTGATATCAACTATAATAAATTAGTAAACTATGTTTTAGGAATTTAAAGGAACTA;start=51248;subtype=PARTIAL_EXTERNAL;support_ref=4;support_variant=9;type=ALTERNATIVE;
scaffold51_109_with_IES	MILORD	internal_eliminated_sequence	51248	51761	.	.	.	ID=MILORD.109.51248.51761;Name=MILORD.109.51248.51761;bounded_by_ta=TRUE;common_boundary=LEFT;end=51761;ies_id=IESPGM.PTET51.1.109.43401;ies_left_dist=0;ies_min_dist=0;ies_right_dist=1547;junction_seq=gattctgctttctatTAaaccatcttaaat;read_names=J00121:27:H3GGKBBXX:5:2202:23135:44148;sequence=TATAATCAAAAAAATTTTAAAATTAAAATTTTGTTAATTTTACTTAAAAATAAACCAAATTGTATTTCAATTCACTATTATAGATGTTTCAATCAATTATCTTTAAATAATTTCTTTATTTTCATATTAGGTTAAATTTACAATTTTATGACCTAATTTCCGTTATACACCTTGATCATCATCTCAACAAGTATTATAAATTTGTTATCTAGACCCTGATATGTGATATAAAATGATAATGCATAGAGAAATTACTTATTTTTATTCTCCTTTGTGGTGGCTTTAAAGTTATTCCTAGATGTATTCTTTTATGTATATCTAAGTCCTTTAATTCAAGTTCCTGGTTCTTGAAAGACACACATTGTCAGTTTGCAATCTAAATGTTTAAAGAAAATATTTATATATTTTTTAAAGTACAAAGTTTCTCTTTGATTTTAGTAATTCCTAAAATCGAGTTAAAATATTTTTCTTCGATATAAAATAAGTAATCTTAAAAGGAATAATCACTCATCTA;start=51248;subtype=PARTIAL_INTERNAL;support_ref=2;support_variant=1;type=ALTERNATIVE;
scaffold51_109_with_IES	MILORD	internal_eliminated_sequence	51248	53308	.	.	.	ID=MILORD.109.51248.53308;Name=MILORD.109.51248.53308;bounded_by_ta=TRUE;common_boundary=Both;end=53308;ies_id=IESPGM.PTET51.1.109.43401;ies_left_dist=0;ies_min_dist=0;ies_right_dist=0;junction_seq=gattctgctttctatTAataaattagtaaact;read_names=J00121:27:H3GGKBBXX:5:2106:30614:26019,J00121:27:H3GGKBBXX:5:2201:23602:47137,J00121:27:H3GGKBBXX:5:2209:12063:28375,J00121:27:H3GGKBBXX:5:2101:10186:3530,J00121:27:H3GGKBBXX:5:2125:11769:43585,J00121:27:H3GGKBBXX:5:1122:19350:3864,J00121:27:H3GGKBBXX:5:2210:31375:39576,J00121:27:H3GGKBBXX:5:2207:25063:1771,J00121:27:H3GGKBBXX:5:1223:12743:46293,J00121:27:H3GGKBBXX:5:1127:27874:6536,J00121:27:H3GGKBBXX:5:2203:4919:39981,J00121:27:H3GGKBBXX:5:1228:26961:10053,J00121:27:H3GGKBBXX:5:2204:28412:29307,J00121:27:H3GGKBBXX:5:2215:23541:24771,J00121:27:H3GGKBBXX:5:2124:16376:33844,J00121:27:H3GGKBBXX:5:1220:27225:37660,J00121:27:H3GGKBBXX:5:2228:10653:45590,J00121:27:H3GGKBBXX:5:2103:21156:46944,J00121:27:H3GGKBBXX:5:1218:12540:36446,J00121:27:H3GGKBBXX:5:2217:20892:40121,J00121:27:H3GGKBBXX:5:1218:14874:42003,J00121:27:H3GGKBBXX:5:2214:28513:33105,J00121:27:H3GGKBBXX:5:1203:22100:47032,J00121:27:H3GGKBBXX:5:1113:15534:44588,J00121:27:H3GGKBBXX:5:1125:10307:1033,J00121:27:H3GGKBBXX:5:1227:22232:25949,J00121:27:H3GGKBBXX:5:1228:5548:7451,J00121:27:H3GGKBBXX:5:1213:10145:31664,J00121:27:H3GGKBBXX:5:1206:4614:10440,J00121:27:H3GGKBBXX:5:1216:7557:38890,J00121:27:H3GGKBBXX:5:2202:8237:37220,J00121:27:H3GGKBBXX:5:2219:10561:3266,J00121:27:H3GGKBBXX:5:1225:4919:27109,J00121:27:H3GGKBBXX:5:2104:24819:20445,J00121:27:H3GGKBBXX:5:1201:10287:47700,J00121:27:H3GGKBBXX:5:1208:15696:34143,J00121:27:H3GGKBBXX:5:1228:18314:20990,J00121:27:H3GGKBBXX:5:1107:19725:33387,J00121:27:H3GGKBBXX:5:1210:20375:25333,J00121:27:H3GGKBBXX:5:2101:7405:33316,J00121:27:H3GGKBBXX:5:1112:26271:3758;sequence=TATAATCAAAAAAATTTTAAAATTAAAATTTTGTTAATTTTACTTAAAAATAAACCAAATTGTATTTCAATTCACTATTATAGATGTTTCAATCAATTATCTTTAAATAATTTCTTTATTTTCATATTAGGTTAAATTTACAATTTTATGACCTAATTTCCGTTATACACCTTGATCATCATCTCAACAAGTATTATAAATTTGTTATCTAGACCCTGATATGTGATATAAAATGATAATGCATAGAGAAATTACTTATTTTTATTCTCCTTTGTGGTGGCTTTAAAGTTATTCCTAGATGTATTCTTTTATGTATATCTAAGTCCTTTAATTCAAGTTCCTGGTTCTTGAAAGACACACATTGTCAGTTTGCAATCTAAATGTTTAAAGAAAATATTTATATATTTTTTAAAGTACAAAGTTTCTCTTTGATTTTAGTAATTCCTAAAATCGAGTTAAAATATTTTTCTTCGATATAAAATAAGTAATCTTAAAAGGAATAATCACTCATCTATAAACCATCTTAAATCTGGTGCAATGGCTTTTTTGATATTCCCAATATGGATGATTTAAATAGAAATAGATATATATCGTTTATTGGATAATATTAATATTTAGGATCATATATTCATTTAACATTTCCTTTGGAAAACCAATGAAAGGAAGATATTTTTTTATGAGATATAAAGTCTAGGCTAATTCATCCAAGAAATAAAGATATATTCGAAAAGATTAAAAGAAACAGAAAAAAATTTGAAAAGAAAAATTAGATTGAATTTTTAAATGTACAAGTTATATAATTTATAAATACTAATTCCAAGAAATTGAATAATGGTATTTATTTATAAATATATTACTTCGATATTCAGAAACTAGTGTAAAACTAAATTAGTTTAAGAATGTTAAAACAGATTGTATTTAAATTAAAAGACTTTCTCTTAAAAACTTAATAGGATTACCAAAATGAGCAAAAAGTAAAATTATTGATAGATTAATTAATCAAAATATAAGAATTAGATTCCTAATGACCTAGGATAACTGTGTATAAGTTAATGGAAAATTTGTCCAATACATATTGTATTAGGATCTTTAGATTATATGGTTCTTAACAATAAATTATTGATACAATAACAGGTAAAAAAAGATAGGATAATGGTTTAAAAGATTTTTAGAGTTTGAAATTAAAAATTATCAAATTTAAAATTTTTAGATAAATAAAAATTATAGAGTCTTAATATAGGTCTCTCCTTAATAATAAATTCCAAGAAGAAAATTGAAATAGGTGGTGGGATTTATAATTCTTATTTTCCTCCTGAAAATCCATCTCAAATAAATATTGAATTTAAACTGATAGTTTTTCATTTCAGTTATTACACATTTAATGGCAATAAGAATATTTATTTTCAAACTTAATTAGCGTAGAGTACATATTATTTGTAAAATTAAATCTCCAACATCATTTAGAAACGAATAATTCAATTTTGATCATCAGTAAATATGTTTATGTTAAATTACAATATAGAAAAGATTTTTTTTTGACCAAATAATAAGTTATTTGTTTCTAAAGGATAGATGAGAGGCAAGAGTTTTGCTTCAGAAAAAATTTGATTTAAATATGCAATTAGAATAATTTAGGTAAATAAGGAGAAAAGATCTAATGTAGAAGTATTTTCCCTATATATTGGTTTTTTAAATTTTGAAATTATAGAAAGATCAACGTAAGAAGAATATATATTTCTAAAGAAAAATATGTCTAGTAATTGTAGAATATAAAATTTGAATAATGAAATGCAATTTTGCGAGAATATAAAATAGTATCAATGTTTCGAATATTTTGGTGAATCTTAGATTGTATTAACTATTAATTTGTATACAGACAAAATTATATTAGGGCTAATTTTATAATATTAAGACTAACAAAGAGAATATATTACAATAGATTGGAGAGAAGAATAATATTATAAATAATGGAGATAAAATGGACTTATATTATCTCCCAAACCGATAAATTATATTAATATATATTTATATATATTTTAAAATAATTTCTGATATCAACTA;start=51248;subtype=IES;support_ref=4;support_variant=41;type=IES;
scaffold51_109_with_IES	MILORD	internal_eliminated_sequence	51271	53710	.	.	.	ID=MILORD.109.51271.53710;Name=MILORD.109.51271.53710;bounded_by_ta=TRUE;common_boundary=None;end=53710;ies_id=IESPGM.PTET51.1.109.43401;ies_left_dist=-23;ies_min_dist=23;ies_right_dist=-402;junction_seq=aaaaaattttaaaatTAtttacaataatcaaa;read_names=J00121:27:H3GGKBBXX:5:1112:5061:22080;sequence=TAAAATTTTGTTAATTTTACTTAAAAATAAACCAAATTGTATTTCAATTCACTATTATAGATGTTTCAATCAATTATCTTTAAATAATTTCTTTATTTTCATATTAGGTTAAATTTACAATTTTATGACCTAATTTCCGTTATACACCTTGATCATCATCTCAACAAGTATTATAAATTTGTTATCTAGACCCTGATATGTGATATAAAATGATAATGCATAGAGAAATTACTTATTTTTATTCTCCTTTGTGGTGGCTTTAAAGTTATTCCTAGATGTATTCTTTTATGTATATCTAAGTCCTTTAATTCAAGTTCCTGGTTCTTGAAAGACACACATTGTCAGTTTGCAATCTAAATGTTTAAAGAAAATATTTATATATTTTTTAAAGTACAAAGTTTCTCTTTGATTTTAGTAATTCCTAAAATCGAGTTAAAATATTTTTCTTCGATATAAAATAAGTAATCTTAAAAGGAATAATCACTCATCTATAAACCATCTTAAATCTGGTGCAATGGCTTTTTTGATATTCCCAATATGGATGATTTAAATAGAAATAGATATATATCGTTTATTGGATAATATTAATATTTAGGATCATATATTCATTTAACATTTCCTTTGGAAAACCAATGAAAGGAAGATATTTTTTTATGAGATATAAAGTCTAGGCTAATTCATCCAAGAAATAAAGATATATTCGAAAAGATTAAAAGAAACAGAAAAAAATTTGAAAAGAAAAATTAGATTGAATTTTTAAATGTACAAGTTATATAATTTATAAATACTAATTCCAAGAAATTGAATAATGGTATTTATTTATAAATATATTACTTCGATATTCAGAAACTAGTGTAAAACTAAATTAGTTTAAGAATGTTAAAACAGATTGTATTTAAATTAAAAGACTTTCTCTTAAAAACTTAATAGGATTACCAAAATGAGCAAAAAGTAAAATTATTGATAGATTAATTAATCAAAATATAAGAATTAGATTCCTAATGACCTAGGATAACTGTGTATAAGTTAATGGAAAATTTGTCCAATACATATTGTATTAGGATCTTTAGATTATATGGTTCTTAACAATAAATTATTGATACAATAACAGGTAAAAAAAGATAGGATAATGGTTTAAAAGATTTTTAGAGTTTGAAATTAAAAATTATCAAATTTAAAATTTTTAGATAAATAAAAATTATAGAGTCTTAATATAGGTCTCTCCTTAATAATAAATTCCAAGAAGAAAATTGAAATAGGTGGTGGGATTTATAATTCTTATTTTCCTCCTGAAAATCCATCTCAAATAAATATTGAATTTAAACTGATAGTTTTTCATTTCAGTTATTACACATTTAATGGCAATAAGAATATTTATTTTCAAACTTAATTAGCGTAGAGTACATATTATTTGTAAAATTAAATCTCCAACATCATTTAGAAACGAATAATTCAATTTTGATCATCAGTAAATATGTTTATGTTAAATTACAATATAGAAAAGATTTTTTTTTGACCAAATAATAAGTTATTTGTTTCTAAAGGATAGATGAGAGGCAAGAGTTTTGCTTCAGAAAAAATTTGATTTAAATATGCAATTAGAATAATTTAGGTAAATAAGGAGAAAAGATCTAATGTAGAAGTATTTTCCCTATATATTGGTTTTTTAAATTTTGAAATTATAGAAAGATCAACGTAAGAAGAATATATATTTCTAAAGAAAAATATGTCTAGTAATTGTAGAATATAAAATTTGAATAATGAAATGCAATTTTGCGAGAATATAAAATAGTATCAATGTTTCGAATATTTTGGTGAATCTTAGATTGTATTAACTATTAATTTGTATACAGACAAAATTATATTAGGGCTAATTTTATAATATTAAGACTAACAAAGAGAATATATTACAATAGATTGGAGAGAAGAATAATATTATAAATAATGGAGATAAAATGGACTTATATTATCTCCCAAACCGATAAATTATATTAATATATATTTATATATATTTTAAAATAATTTCTGATATCAACTATAATAAATTAGTAAACTATGTTTTAGGAATTTAAAGGAACTATAGTGAAGAAGATTCCAGAGAACAATCGATTATAATCTAAACAATTATCATAATAAAAGGAATATTTCAAATCTTTACACTTTGAATCTACTTTGAAATCGCATATGAAGAGATAAATTAGAATAAGACAATCTCTAGAGCCTCATGAGAAAAATACACCCAAGACAATTTTGTAAGGTAAATACTTTTCAATTGTTTCCATAATTTTCTTTTTGGTATAAACAAATTTATGAATATCAATCAAATTCGAACGTAGCTACTATAATACATTTTTAGCTAAAATGGATTTATTATCTTAGCTTTATACATCTAAATTATCAATAGAACAAGTTAGATTATTATTTTCCTTAATGGGATAAA;start=51271;subtype=OVERLAPPING;support_ref=1;support_variant=1;type=ALTERNATIVE;
scaffold51_109_with_IES	MILORD	internal_eliminated_sequence	51326	53568	.	.	.	ID=MILORD.109.51326.53568;Name=MILORD.109.51326.53568;bounded_by_ta=TRUE;common_boundary=None;end=53568;ies_id=IESPGM.PTET51.1.109.43597;ies_left_dist=2179;ies_min_dist=35;ies_right_dist=35;junction_seq=atttcaattcactatTAaacaaatttatgaat;read_names=J00121:27:H3GGKBBXX:5:1123:26068:4356;sequence=TATAGATGTTTCAATCAATTATCTTTAAATAATTTCTTTATTTTCATATTAGGTTAAATTTACAATTTTATGACCTAATTTCCGTTATACACCTTGATCATCATCTCAACAAGTATTATAAATTTGTTATCTAGACCCTGATATGTGATATAAAATGATAATGCATAGAGAAATTACTTATTTTTATTCTCCTTTGTGGTGGCTTTAAAGTTATTCCTAGATGTATTCTTTTATGTATATCTAAGTCCTTTAATTCAAGTTCCTGGTTCTTGAAAGACACACATTGTCAGTTTGCAATCTAAATGTTTAAAGAAAATATTTATATATTTTTTAAAGTACAAAGTTTCTCTTTGATTTTAGTAATTCCTAAAATCGAGTTAAAATATTTTTCTTCGATATAAAATAAGTAATCTTAAAAGGAATAATCACTCATCTATAAACCATCTTAAATCTGGTGCAATGGCTTTTTTGATATTCCCAATATGGATGATTTAAATAGAAATAGATATATATCGTTTATTGGATAATATTAATATTTAGGATCATATATTCATTTAACATTTCCTTTGGAAAACCAATGAAAGGAAGATATTTTTTTATGAGATATAAAGTCTAGGCTAATTCATCCAAGAAATAAAGATATATTCGAAAAGATTAAAAGAAACAGAAAAAAATTTGAAAAGAAAAATTAGATTGAATTTTTAAATGTACAAGTTATATAATTTATAAATACTAATTCCAAGAAATTGAATAATGGTATTTATTTATAAATATATTACTTCGATATTCAGAAACTAGTGTAAAACTAAATTAGTTTAAGAATGTTAAAACAGATTGTATTTAAATTAAAAGACTTTCTCTTAAAAACTTAATAGGATTACCAAAATGAGCAAAAAGTAAAATTATTGATAGATTAATTAATCAAAATATAAGAATTAGATTCCTAATGACCTAGGATAACTGTGTATAAGTTAATGGAAAATTTGTCCAATACATATTGTATTAGGATCTTTAGATTATATGGTTCTTAACAATAAATTATTGATACAATAACAGGTAAAAAAAGATAGGATAATGGTTTAAAAGATTTTTAGAGTTTGAAATTAAAAATTATCAAATTTAAAATTTTTAGATAAATAAAAATTATAGAGTCTTAATATAGGTCTCTCCTTAATAATAAATTCCAAGAAGAAAATTGAAATAGGTGGTGGGATTTATAATTCTTATTTTCCTCCTGAAAATCCATCTCAAATAAATATTGAATTTAAACTGATAGTTTTTCATTTCAGTTATTACACATTTAATGGCAATAAGAATATTTATTTTCAAACTTAATTAGCGTAGAGTACATATTATTTGTAAAATTAAATCTCCAACATCATTTAGAAACGAATAATTCAATTTTGATCATCAGTAAATATGTTTATGTTAAATTACAATATAGAAAAGATTTTTTTTTGACCAAATAATAAGTTATTTGTTTCTAAAGGATAGATGAGAGGCAAGAGTTTTGCTTCAGAAAAAATTTGATTTAAATATGCAATTAGAATAATTTAGGTAAATAAGGAGAAAAGATCTAATGTAGAAGTATTTTCCCTATATATTGGTTTTTTAAATTTTGAAATTATAGAAAGATCAACGTAAGAAGAATATATATTTCTAAAGAAAAATATGTCTAGTAATTGTAGAATATAAAATTTGAATAATGAAATGCAATTTTGCGAGAATATAAAATAGTATCAATGTTTCGAATATTTTGGTGAATCTTAGATTGTATTAACTATTAATTTGTATACAGACAAAATTATATTAGGGCTAATTTTATAATATTAAGACTAACAAAGAGAATATATTACAATAGATTGGAGAGAAGAATAATATTATAAATAATGGAGATAAAATGGACTTATATTATCTCCCAAACCGATAAATTATATTAATATATATTTATATATATTTTAAAATAATTTCTGATATCAACTATAATAAATTAGTAAACTATGTTTTAGGAATTTAAAGGAACTATAGTGAAGAAGATTCCAGAGAACAATCGATTATAATCTAAACAATTATCATAATAAAAGGAATATTTCAAATCTTTACACTTTGAATCTACTTTGAAATCGCATATGAAGAGATAAATTAGAATAAGACAATCTCTAGAGCCTCATGAGAAAAATACACCCAAGACAATTTTGTAAGGTAAATACTTTTCAATTGTTTCCATAATTTTCTTTTTGGTA;start=51326;subtype=OVERLAPPING;support_ref=0;support_variant=1;type=ALTERNATIVE;
scaffold51_109_with_IES	MILORD	internal_eliminated_sequence	52097	53306	.	.	.	ID=MILORD.109.52097.53306;Name=MILORD.109.52097.53306;bounded_by_ta=TRUE;common_boundary=None;end=53306;ies_id=IESPGM.PTET51.1.109.43401;ies_left_dist=-849;ies_min_dist=2;ies_right_dist=2;junction_seq=gtatttatttataaaTAtaataaattagtaaa;read_names=J00121:27:H3GGKBBXX:5:1101:10318:30415;sequence=TATATTACTTCGATATTCAGAAACTAGTGTAAAACTAAATTAGTTTAAGAATGTTAAAACAGATTGTATTTAAATTAAAAGACTTTCTCTTAAAAACTTAATAGGATTACCAAAATGAGCAAAAAGTAAAATTATTGATAGATTAATTAATCAAAATATAAGAATTAGATTCCTAATGACCTAGGATAACTGTGTATAAGTTAATGGAAAATTTGTCCAATACATATTGTATTAGGATCTTTAGATTATATGGTTCTTAACAATAAATTATTGATACAATAACAGGTAAAAAAAGATAGGATAATGGTTTAAAAGATTTTTAGAGTTTGAAATTAAAAATTATCAAATTTAAAATTTTTAGATAAATAAAAATTATAGAGTCTTAATATAGGTCTCTCCTTAATAATAAATTCCAAGAAGAAAATTGAAATAGGTGGTGGGATTTATAATTCTTATTTTCCTCCTGAAAATCCATCTCAAATAAATATTGAATTTAAACTGATAGTTTTTCATTTCAGTTATTACACATTTAATGGCAATAAGAATATTTATTTTCAAACTTAATTAGCGTAGAGTACATATTATTTGTAAAATTAAATCTCCAACATCATTTAGAAACGAATAATTCAATTTTGATCATCAGTAAATATGTTTATGTTAAATTACAATATAGAAAAGATTTTTTTTTGACCAAATAATAAGTTATTTGTTTCTAAAGGATAGATGAGAGGCAAGAGTTTTGCTTCAGAAAAAATTTGATTTAAATATGCAATTAGAATAATTTAGGTAAATAAGGAGAAAAGATCTAATGTAGAAGTATTTTCCCTATATATTGGTTTTTTAAATTTTGAAATTATAGAAAGATCAACGTAAGAAGAATATATATTTCTAAAGAAAAATATGTCTAGTAATTGTAGAATATAAAATTTGAATAATGAAATGCAATTTTGCGAGAATATAAAATAGTATCAATGTTTCGAATATTTTGGTGAATCTTAGATTGTATTAACTATTAATTTGTATACAGACAAAATTATATTAGGGCTAATTTTATAATATTAAGACTAACAAAGAGAATATATTACAATAGATTGGAGAGAAGAATAATATTATAAATAATGGAGATAAAATGGACTTATATTATCTCCCAAACCGATAAATTATATTAATATATATTTATATATATTTTAAAATAATTTCTGATATCAAC;start=52097;subtype=INTERNAL;support_ref=0;support_variant=1;type=ALTERNATIVE;
scaffold51_109_with_IES	MILORD	internal_eliminated_sequence	52097	53350	.	.	.	ID=MILORD.109.52097.53350;Name=MILORD.109.52097.53350;bounded_by_ta=TRUE;common_boundary=None;end=53350;ies_id=IESPGM.PTET51.1.109.43401;ies_left_dist=-849;ies_min_dist=42;ies_right_dist=-42;junction_seq=gtatttatttataaaTAgtgaagaagattcca;read_names=J00121:27:H3GGKBBXX:5:1113:19228:44095;sequence=TATATTACTTCGATATTCAGAAACTAGTGTAAAACTAAATTAGTTTAAGAATGTTAAAACAGATTGTATTTAAATTAAAAGACTTTCTCTTAAAAACTTAATAGGATTACCAAAATGAGCAAAAAGTAAAATTATTGATAGATTAATTAATCAAAATATAAGAATTAGATTCCTAATGACCTAGGATAACTGTGTATAAGTTAATGGAAAATTTGTCCAATACATATTGTATTAGGATCTTTAGATTATATGGTTCTTAACAATAAATTATTGATACAATAACAGGTAAAAAAAGATAGGATAATGGTTTAAAAGATTTTTAGAGTTTGAAATTAAAAATTATCAAATTTAAAATTTTTAGATAAATAAAAATTATAGAGTCTTAATATAGGTCTCTCCTTAATAATAAATTCCAAGAAGAAAATTGAAATAGGTGGTGGGATTTATAATTCTTATTTTCCTCCTGAAAATCCATCTCAAATAAATATTGAATTTAAACTGATAGTTTTTCATTTCAGTTATTACACATTTAATGGCAATAAGAATATTTATTTTCAAACTTAATTAGCGTAGAGTACATATTATTTGTAAAATTAAATCTCCAACATCATTTAGAAACGAATAATTCAATTTTGATCATCAGTAAATATGTTTATGTTAAATTACAATATAGAAAAGATTTTTTTTTGACCAAATAATAAGTTATTTGTTTCTAAAGGATAGATGAGAGGCAAGAGTTTTGCTTCAGAAAAAATTTGATTTAAATATGCAATTAGAATAATTTAGGTAAATAAGGAGAAAAGATCTAATGTAGAAGTATTTTCCCTATATATTGGTTTTTTAAATTTTGAAATTATAGAAAGATCAACGTAAGAAGAATATATATTTCTAAAGAAAAATATGTCTAGTAATTGTAGAATATAAAATTTGAATAATGAAATGCAATTTTGCGAGAATATAAAATAGTATCAATGTTTCGAATATTTTGGTGAATCTTAGATTGTATTAACTATTAATTTGTATACAGACAAAATTATATTAGGGCTAATTTTATAATATTAAGACTAACAAAGAGAATATATTACAATAGATTGGAGAGAAGAATAATATTATAAATAATGGAGATAAAATGGACTTATATTATCTCCCAAACCGATAAATTATATTAATATATATTTATATATATTTTAAAATAATTTCTGATATCAACTATAATAAATTAGTAAACTATGTTTTAGGAATTTAAAGGAACTA;start=52097;subtype=OVERLAPPING;support_ref=0;support_variant=1;type=ALTERNATIVE;
scaffold51_109_with_IES	MILORD	internal_eliminated_sequence	53119	53308	.	.	.	ID=MILORD.109.53119.53308;Name=MILORD.109.53119.53308;bounded_by_ta=TRUE;common_boundary=RIGHT;end=53308;ies_id=IESPGM.PTET51.1.109.43401;ies_left_dist=-1871;ies_min_dist=0;ies_right_dist=0;junction_seq=aactattaatttgtaTAataaattagtaaact;read_names=J00121:27:H3GGKBBXX:5:2115:25398:27461;sequence=TACAGACAAAATTATATTAGGGCTAATTTTATAATATTAAGACTAACAAAGAGAATATATTACAATAGATTGGAGAGAAGAATAATATTATAAATAATGGAGATAAAATGGACTTATATTATCTCCCAAACCGATAAATTATATTAATATATATTTATATATATTTTAAAATAATTTCTGATATCAACTA;start=53119;subtype=PARTIAL_INTERNAL;support_ref=0;support_variant=1;type=ALTERNATIVE;
scaffold51_109_with_IES	MILORD	internal_eliminated_sequence	53307	53350	.	.	.	ID=MILORD.109.53307.53350;Name=MILORD.109.53307.53350;bounded_by_ta=TRUE;common_boundary=None;end=53350;ies_id=IESPGM.PTET51.1.109.43401;ies_left_dist=-2059;ies_min_dist=42;ies_right_dist=-42;junction_seq=atttctgatatcaacTAgtgaagaagattcca;read_names=J00121:27:H3GGKBBXX:5:1120:8643:3987;sequence=TATAATAAATTAGTAAACTATGTTTTAGGAATTTAAAGGAACTA;start=53307;subtype=OVERLAPPING;support_ref=4;support_variant=1;type=ALTERNATIVE;
scaffold51_109_with_IES	MILORD	internal_eliminated_sequence	53505	53603	.	.	.	ID=MILORD.109.53505.53603;Name=MILORD.109.53505.53603;bounded_by_ta=TRUE;common_boundary=Both;end=53603;ies_id=IESPGM.PTET51.1.109.43597;ies_left_dist=0;ies_min_dist=0;ies_right_dist=0;junction_seq=gcctcatgagaaaaaTAgctactataatacat;read_names=J00121:27:H3GGKBBXX:5:2114:21450:18054,J00121:27:H3GGKBBXX:5:2227:7253:14519,J00121:27:H3GGKBBXX:5:1211:24413:5605,J00121:27:H3GGKBBXX:5:2124:10977:4233,J00121:27:H3GGKBBXX:5:1221:18101:25720,J00121:27:H3GGKBBXX:5:1228:9475:33457,J00121:27:H3GGKBBXX:5:2227:14570:7222,J00121:27:H3GGKBBXX:5:2103:32471:15522,J00121:27:H3GGKBBXX:5:1217:21379:7767,J00121:27:H3GGKBBXX:5:2228:5558:25720,J00121:27:H3GGKBBXX:5:1225:13230:26318,J00121:27:H3GGKBBXX:5:2116:17472:46469,J00121:27:H3GGKBBXX:5:2219:20872:17227,J00121:27:H3GGKBBXX:5:2121:7019:20832,J00121:27:H3GGKBBXX:5:1108:28493:45273,J00121:27:H3GGKBBXX:5:1201:22485:12743,J00121:27:H3GGKBBXX:5:2213:24972:44623,J00121:27:H3GGKBBXX:5:2105:22191:11354,J00121:27:H3GGKBBXX:5:2201:29021:43409,J00121:27:H3GGKBBXX:5:1211:14570:9403;sequence=TACACCCAAGACAATTTTGTAAGGTAAATACTTTTCAATTGTTTCCATAATTTTCTTTTTGGTATAAACAAATTTATGAATATCAATCAAATTCGAACG;start=53505;subtype=IES;support_ref=44;support_variant=20;type=IES;
scaffold51_109_with_IES	MILORD	internal_eliminated_sequence	53505	53925	.	.	.	ID=MILORD.109.53505.53925;Name=MILORD.109.53505.53925;bounded_by_ta=TRUE;common_boundary=LEFT;end=53925;ies_id=IESPGM.PTET51.1.109.43597;ies_left_dist=0;ies_min_dist=0;ies_right_dist=-322;junction_seq=gcctcatgagaaaaaTAttttactttgataaa;read_names=J00121:27:H3GGKBBXX:5:1201:13250:40526;sequence=TACACCCAAGACAATTTTGTAAGGTAAATACTTTTCAATTGTTTCCATAATTTTCTTTTTGGTATAAACAAATTTATGAATATCAATCAAATTCGAACGTAGCTACTATAATACATTTTTAGCTAAAATGGATTTATTATCTTAGCTTTATACATCTAAATTATCAATAGAACAAGTTAGATTATTATTTTCCTTAATGGGATAAATATTTACAATAATCAAAATAATTATACATAACCAGAACACAGTCATGATAAAGTATTTGATCCAAACTAAAATTTACCTCTGAGCTTAAAAGAACAGTTTTTTAGGGGCTTTTAACGGCTTTATTTAACGATCTGTATGTGTTGCGAAGGCTAGCTAACAAAAACAATCAATTATAATAAGATTGCTAATCATTATTCCATTATTAGATCAAGTG;start=53505;subtype=PARTIAL_EXTERNAL;support_ref=22;support_variant=1;type=ALTERNATIVE;
scaffold51_109_with_IES	MILORD	internal_eliminated_sequence	53505	53612	.	.	.	ID=MILORD.109.53505.53612;Name=MILORD.109.53505.53612;bounded_by_ta=TRUE;common_boundary=LEFT;end=53612;ies_id=IESPGM.PTET51.1.109.43597;ies_left_dist=0;ies_min_dist=0;ies_right_dist=-9;junction_seq=gcctcatgagaaaaaTAatacatttttagcta;read_names=J00121:27:H3GGKBBXX:5:2202:28737:25228;sequence=TACACCCAAGACAATTTTGTAAGGTAAATACTTTTCAATTGTTTCCATAATTTTCTTTTTGGTATAAACAAATTTATGAATATCAATCAAATTCGAACGTAGCTACTA;start=53505;subtype=PARTIAL_EXTERNAL;support_ref=22;support_variant=1;type=ALTERNATIVE;
scaffold51_109_with_IES	MILORD	internal_eliminated_sequence	53567	53615	.	.	.	ID=MILORD.109.53567.53615;Name=MILORD.109.53567.53615;bounded_by_ta=TRUE;common_boundary=None;end=53615;ies_id=IESPGM.PTET51.1.109.43597;ies_left_dist=-62;ies_min_dist=12;ies_right_dist=-12;junction_seq=taattttctttttggTAcatttttagctaaaa;read_names=J00121:27:H3GGKBBXX:5:1112:3945:45607,J00121:27:H3GGKBBXX:5:1117:19613:36253,J00121:27:H3GGKBBXX:5:1219:13930:16840;sequence=TATAAACAAATTTATGAATATCAATCAAATTCGAACGTAGCTACTATAA;start=53567;subtype=OVERLAPPING;support_ref=2;support_variant=3;type=ALTERNATIVE;
scaffold51_109_with_IES	MILORD	internal_eliminated_sequence	53567	53612	.	.	.	ID=MILORD.109.53567.53612;Name=MILORD.109.53567.53612;bounded_by_ta=TRUE;common_boundary=None;end=53612;ies_id=IESPGM.PTET51.1.109.43597;ies_left_dist=-62;ies_min_dist=9;ies_right_dist=-9;junction_seq=taattttctttttggTAatacatttttagcta;read_names=J00121:27:H3GGKBBXX:5:2108:30645:21219,J00121:27:H3GGKBBXX:5:1109:22079:38592,J00121:27:H3GGKBBXX:5:2113:14966:28833,J00121:27:H3GGKBBXX:5:2222:11464:26881,J00121:27:H3GGKBBXX:5:1206:28940:11899,J00121:27:H3GGKBBXX:5:1214:23409:4567,J00121:27:H3GGKBBXX:5:1201:16467:44130,J00121:27:H3GGKBBXX:5:2221:20862:37114,J00121:27:H3GGKBBXX:5:1207:23571:38996,J00121:27:H3GGKBBXX:5:2207:25510:49247,J00121:27:H3GGKBBXX:5:2210:26829:37888,J00121:27:H3GGKBBXX:5:2218:10155:42794,J00121:27:H3GGKBBXX:5:2225:27803:4936;sequence=TATAAACAAATTTATGAATATCAATCAAATTCGAACGTAGCTACTA;start=53567;subtype=OVERLAPPING;support_ref=3;support_variant=13;type=ALTERNATIVE;
scaffold51_109_with_IES	MILORD	internal_eliminated_sequence	54265	54291	.	.	.	ID=MILORD.109.54265.54291;Name=MILORD.109.54265.54291;bounded_by_ta=TRUE;common_boundary=Both;end=54291;ies_id=IESPGM.PTET51.1.109.44258;ies_left_dist=0;ies_min_dist=0;ies_right_dist=0;junction_seq=ttctattattaaaggTAataattattatatag;read_names=J00121:27:H3GGKBBXX:5:2104:22019:37466,J00121:27:H3GGKBBXX:5:1128:18944:14625,J00121:27:H3GGKBBXX:5:2220:1925:5569,J00121:27:H3GGKBBXX:5:1107:17797:22977,J00121:27:H3GGKBBXX:5:1224:4919:31576,J00121:27:H3GGKBBXX:5:1128:9881:40948,J00121:27:H3GGKBBXX:5:2228:28767:33264,J00121:27:H3GGKBBXX:5:2121:29305:35708,J00121:27:H3GGKBBXX:5:2116:24028:21008,J00121:27:H3GGKBBXX:5:2214:6776:46469,J00121:27:H3GGKBBXX:5:1228:20202:3371,J00121:27:H3GGKBBXX:5:2127:20273:42601,J00121:27:H3GGKBBXX:5:1128:20425:12374,J00121:27:H3GGKBBXX:5:1211:3792:22168,J00121:27:H3GGKBBXX:5:1121:18355:41774,J00121:27:H3GGKBBXX:5:2108:31954:27285,J00121:27:H3GGKBBXX:5:2221:28655:43585,J00121:27:H3GGKBBXX:5:1124:22201:4866,J00121:27:H3GGKBBXX:5:1127:22871:45731,J00121:27:H3GGKBBXX:5:2228:7243:19074,J00121:27:H3GGKBBXX:5:1227:29579:4040,J00121:27:H3GGKBBXX:5:1114:10500:45994,J00121:27:H3GGKBBXX:5:1215:29599:23909,J00121:27:H3GGKBBXX:5:1126:28209:7468,J00121:27:H3GGKBBXX:5:1113:20598:29729,J00121:27:H3GGKBBXX:5:1207:7628:1982,J00121:27:H3GGKBBXX:5:1228:17848:43111,J00121:27:H3GGKBBXX:5:2220:22333:14801,J00121:27:H3GGKBBXX:5:1215:18578:22608,J00121:27:H3GGKBBXX:5:1228:25438:14344,J00121:27:H3GGKBBXX:5:1213:16691:19724,J00121:27:H3GGKBBXX:5:1209:6461:27285,J00121:27:H3GGKBBXX:5:2102:22343:21289,J00121:27:H3GGKBBXX:5:1121:23135:6835,J00121:27:H3GGKBBXX:5:2124:17249:19390,J00121:27:H3GGKBBXX:5:1215:6025:29343,J00121:27:H3GGKBBXX:5:1111:3346:42636,J00121:27:H3GGKBBXX:5:1227:22901:29360,J00121:27:H3GGKBBXX:5:1113:19065:30872;sequence=TATAACATGGTTAATTTATATGCACTA;start=54265;subtype=IES;support_ref=0;support_variant=39;type=IES;
scaffold51_109_with_IES	MILORD	internal_eliminated_sequence	54952	57969	.	.	.	ID=MILORD.109.54952.57969;Name=MILORD.109.54952.57969;bounded_by_ta=TRUE;common_boundary=Both;end=57969;ies_id=IESPGM.PTET51.1.109.44918;ies_left_dist=0;ies_min_dist=0;ies_right_dist=0;junction_seq=acaagaatattcaaaTAcaaatgataaaatga;read_names=J00121:27:H3GGKBBXX:5:2225:30979:17579,J00121:27:H3GGKBBXX:5:2204:9323:22221,J00121:27:H3GGKBBXX:5:1111:20780:23294,J00121:27:H3GGKBBXX:5:1202:7618:20041,J00121:27:H3GGKBBXX:5:2118:28879:41757,J00121:27:H3GGKBBXX:5:1214:14945:29677,J00121:27:H3GGKBBXX:5:1120:15737:18493,J00121:27:H3GGKBBXX:5:1118:12601:39787,J00121:27:H3GGKBBXX:5:1116:8978:27426,J00121:27:H3GGKBBXX:5:1203:16620:30960,J00121:27:H3GGKBBXX:5:1225:18406:18616,J00121:27:H3GGKBBXX:5:2215:18507:18019,J00121:27:H3GGKBBXX:5:1110:19309:29290,J00121:27:H3GGKBBXX:5:2124:2301:6677,J00121:27:H3GGKBBXX:5:2111:24079:36253,J00121:27:H3GGKBBXX:5:2209:7162:25931,J00121:27:H3GGKBBXX:5:2225:25134:25773,J00121:27:H3GGKBBXX:5:1103:8004:24190,J00121:27:H3GGKBBXX:5:1107:10581:5376,J00121:27:H3GGKBBXX:5:1202:8613:14730,J00121:27:H3GGKBBXX:5:2215:21998:41229,J00121:27:H3GGKBBXX:5:1113:23277:24454,J00121:27:H3GGKBBXX:5:1107:10561:5411,J00121:27:H3GGKBBXX:5:2126:18487:19109,J00121:27:H3GGKBBXX:5:1227:27367:29641,J00121:27:H3GGKBBXX:5:1228:9100:10897,J00121:27:H3GGKBBXX:5:2119:21673:13869,J00121:27:H3GGKBBXX:5:1113:14215:24155,J00121:27:H3GGKBBXX:5:2220:8379:24067,J00121:27:H3GGKBBXX:5:1208:3853:37396,J00121:27:H3GGKBBXX:5:2226:25489:23012,J00121:27:H3GGKBBXX:5:2103:12510:11143,J00121:27:H3GGKBBXX:5:2125:18274:10721,J00121:27:H3GGKBBXX:5:1218:17574:19566,J00121:27:H3GGKBBXX:5:2110:23104:45783,J00121:27:H3GGKBBXX:5:2113:29914:29554,J00121:27:H3GGKBBXX:5:2116:27722:36868,J00121:27:H3GGKBBXX:5:2120:26951:18687,J00121:27:H3GGKBBXX:5:1123:15371:37062,J00121:27:H3GGKBBXX:5:1108:14549:36622,J00121:27:H3GGKBBXX:5:2216:27488:29993,J00121:27:H3GGKBBXX:5:1106:25976:22942,J00121:27:H3GGKBBXX:5:2219:11891:39295,J00121:27:H3GGKBBXX:5:2206:14894:21957,J00121:27:H3GGKBBXX:5:2212:28838:38521,J00121:27:H3GGKBBXX:5:1215:7060:21957,J00121:27:H3GGKBBXX:5:1221:5487:25773,J00121:27:H3GGKBBXX:5:1224:18051:39945,J00121:27:H3GGKBBXX:5:2205:7618:26863,J00121:27:H3GGKBBXX:5:2106:14955:6167,J00121:27:H3GGKBBXX:5:1206:14184:48087,J00121:27:H3GGKBBXX:5:2216:16721:25509,J00121:27:H3GGKBBXX:5:2205:11332:15223,J00121:27:H3GGKBBXX:5:1115:4056:2650,J00121:27:H3GGKBBXX:5:1106:22384:10774,J00121:27:H3GGKBBXX:5:2218:28402:42935,J00121:27:H3GGKBBXX:5:2223:7273:6361;sequence=TATTGTACATTCCAATTTTGCACAAAATAGAATTTATAAATCTTGGAATTTCAATTCTAAATTTCAAACCAAAAGTCAAGAATTGATTAATAGTAGATGTTTACATACAAATTTAATTCTTGAGAATTTTTTTGAATTACTTTCCTAATATGCTTAGCAATTACTTAGTATAGGGGAGGAATCAACATTTCTAATATGGAATTCTGTAGTGAAGTTCGAAATCACCAATCCTTTTATAGCTACTTTTATATAACTATTAGAGCTTAAGGACATTCTTTTCGTATCATTGAGTTGTAATTGCGGGCAAATATATAAAATATGTGTTAGGATAAATATTTAATATAATTGATGTTTTTATTTCCAATTGAAGGATTATGATATCCAATATAACATTTTAGAGATGTATTAAATATTTTTTTACAGCTTGTCTAGATGTAAATTAATTTTGTCTTTGCTCCATATTGTTACTCCTAGGTATTGGTATTGGGTTACAATAAAGAAATCTTGGATATTTAACTACTTCAATTACAAATGACTTTAGATAAAGATGATTCCACTCTTTAATTTATTTATTAAGAGGTTATGTTTCAAAGATAGCTCTGAAATTGTATGGAGAATAATCTATAATTTACAATGTCTAACAAAGAGTTCAATATCATCAGCATATTGGTAGCTTTCATAAGACTATTTTAGATAACTTAAGAAATCTTCCATATAAGTATTAAATAAAGCTGACGAAAGTGGAGAGCCCTAGGGCACCTCATTAGCAAAGTGATATTTTTTATTTGTTAGTGGACATATGTAGCAGAATTTTGAGACAGAATTTCTCAAAAATTTATTTCTTATTGATCTAGGATTTGTTTTTATCTTAGAATTTAAAAAGCTAATCTCTATCTATACTGTTGAATGCATTACTAAAGTCAATAATTACGCAATTCATTTTATCTCTCTTCTTAAAATTATTTATCTTATTTAATTGATGATGTTAATTTGATTTGAGGAAATTCCAAAAATTTAAAAAAGTGGGCTTAAAATTGTTATAGGCCTATTAGGGATATTTGGATGGACTTTATTTAATGGAGTAATTCTAGCTCTGCAACTTTTTAAGTTGATTCCAATTATATTATTCGTCCAGATATTCTTCAAAATATGAAGATTTTTGGTTTGTCTCAAGAAATTATCAGATATTCCATCGTAAGTAATCCCTTAATTATAAGACATCCCTTTCTAAATATCAAATATATCAAAATCTTCTAGAGGGGGCAATGAGGGTAGGCGTTTTGATTTGAGCTAATATACTTTCGATATTAGACTAAGTTATTCTAGGCGGGTGATTCATAGCTGAATCTCCAAACTATAATCTATTTGAGTCATCTATAAATTAAGAATATATAAGTTATTTTCTTTTTTAAAGGATTTAAGATAGTAATGGTTCTTACAAGTTTAAAAAAAAATTTTTGAGAATAAATCAGCTTTTACAAAAGAGTAATTTAATTTTGGGATATTTGGCAACTTTATTAAATATGTGATAGTAGAATTATTATCTTATTGAAGGTTAAATTTTAAATTCAATTTTAATTAAGCAGTGGTCAGAGTATTCATTAAATTCATATTTATTATTAGATTCTATTAGTGGGAATGTTAATATGTGAACTGTTCTACTTAATACAATTGTACTAATTTTTTTTCTGTAAAATGTATGTGTATGAGGAAGGATTACTTCATAAAAACAATTAAGGGGGTTTAATTTTAAAATTGAAATCACCAAAGATGATAATTATTTGATTTGGCTTCATTGCATTTATAAATTTACTGAACCTTGAATTTAATTTTTTTTTCTTTTGAAAATACTGATTTTTTATTAAAATTAAAGTTGAATATGAAAATGTCAATATATTCATTTCTTGCATTAATAATAAGGGAATCAAAATGAGTATCACAACACAATTTAAAAATATTACTTTATGGATGTGAAGCATTTATGAATTCCAGCCATAATGCCACCTATTTAGAAGATGAGTATATATGTTAGTTATATATTGCACAACTTGAGGAAGAAGTTATTAAATTATTTCTGCTTTCTTAGAGACAAAATAGTTGGGGACCATTTAGTTTGACTAAATTTAACTTATTAGTTATTATTGAGGATACGTTCTATGAGAAGACATTAATTCAGAATTTTTGTGTTAAAATCGAGACACTTATTGTTAATACTGCTAGGTCCATCAGACAGTGTCTAACTCTGATACCCAGTGGAGTCTACTTAAGACTACACTCATTCAATTTGATCACCATTAAATGTATGGGAATTTCAATGGGGAACATTGCCTTTGTGTTATTTCTTCACGTTTTTGCATGTTTCAAATCTTCCGTCACAAATAAATAATCGTTAGTCATCATTGTCAGATACTACCGAAATTTAATTGAATTATTGTATGTTTTGTTTAAGCGGAGAATACTATTATTTTAACTTTTAAATAGAATTTTTCAATTTGTTCTCCTAAATCCTTTAATGCTGAATTTTAGATTAATTTTTTGTGAACTTTAAAAAAATGAAGTGTAATTATTTGCTAATTAATGAAATTCCTAATTTTTTATCAAAATTAATTGAATTGTTTTTAAATATAGCAAAAAAAAGAATATTTTGAATTTCATAAATGTAAAATAATTTAATAGATTCGTTGACTCATTACAATTACAAATAATGTGGAGAGAAAAATGCAATATTTTATGATTGTTATTCACTATATTTTGTAAATAATGTTTTGCAAACTGCTAAATACAATTTTATTTTTTTCAAGATCTCAGAAAATAGATTTTAGAAATATAGTAAATAAAATATTATATATCATTTGGAGGATAAAATATGCCATTTATGTCCCTTGACTTTATTCATACACAAAAGAATTTATTTCACTTCTTTCCTCATTATTTTTCTCGATTAATTTTCAATTGCGAAAAACGCCTATTTAAAATTAAATTTATTTCACAAATATACTTTTAATTTTAGATTAACAA;start=54952;subtype=IES;support_ref=0;support_variant=57;type=IES;
scaffold51_109_with_IES	MILORD	internal_eliminated_sequence	59197	59261	.	.	.	ID=MILORD.109.59197.59261;Name=MILORD.109.59197.59261;bounded_by_ta=TRUE;common_boundary=Both;end=59261;ies_id=IESPGM.PTET51.1.109.46145;ies_left_dist=0;ies_min_dist=0;ies_right_dist=0;junction_seq=ctattatttgtattaTAgaaagattactagtt;read_names=J00121:27:H3GGKBBXX:5:2225:29467:14326,J00121:27:H3GGKBBXX:5:1204:23307:4215,J00121:27:H3GGKBBXX:5:2209:11038:7961,J00121:27:H3GGKBBXX:5:1221:5863:35567,J00121:27:H3GGKBBXX:5:1222:6644:26125,J00121:27:H3GGKBBXX:5:1101:15473:31787,J00121:27:H3GGKBBXX:5:1110:10064:40033,J00121:27:H3GGKBBXX:5:2225:20628:33932,J00121:27:H3GGKBBXX:5:1119:31010:39576,J00121:27:H3GGKBBXX:5:1206:3244:37712,J00121:27:H3GGKBBXX:5:2121:14397:22538,J00121:27:H3GGKBBXX:5:1106:29680:15715,J00121:27:H3GGKBBXX:5:1203:14306:23294,J00121:27:H3GGKBBXX:5:2103:6522:24366,J00121:27:H3GGKBBXX:5:1101:23460:42495,J00121:27:H3GGKBBXX:5:2203:28260:9842,J00121:27:H3GGKBBXX:5:1116:12713:33615,J00121:27:H3GGKBBXX:5:1203:24870:6888,J00121:27:H3GGKBBXX:5:2213:24799:9508,J00121:27:H3GGKBBXX:5:1119:30949:39576,J00121:27:H3GGKBBXX:5:1114:12073:30609,J00121:27:H3GGKBBXX:5:1117:25936:17350,J00121:27:H3GGKBBXX:5:1225:11799:37413,J00121:27:H3GGKBBXX:5:1208:13301:47647,J00121:27:H3GGKBBXX:5:2111:23855:15363,J00121:27:H3GGKBBXX:5:2114:26585:28112,J00121:27:H3GGKBBXX:5:2110:25185:36481,J00121:27:H3GGKBBXX:5:1107:20334:42390,J00121:27:H3GGKBBXX:5:2212:10033:41282,J00121:27:H3GGKBBXX:5:2216:17777:14185,J00121:27:H3GGKBBXX:5:1107:15828:9614,J00121:27:H3GGKBBXX:5:1210:27265:23346,J00121:27:H3GGKBBXX:5:1207:2138:9139,J00121:27:H3GGKBBXX:5:1109:25641:12163,J00121:27:H3GGKBBXX:5:2212:28361:17579,J00121:27:H3GGKBBXX:5:1205:28869:34495,J00121:27:H3GGKBBXX:5:1217:9841:9156,J00121:27:H3GGKBBXX:5:1121:13372:15240,J00121:27:H3GGKBBXX:5:2113:24606:12515,J00121:27:H3GGKBBXX:5:1216:25286:21993,J00121:27:H3GGKBBXX:5:2116:27519:10669,J00121:27:H3GGKBBXX:5:2109:25570:28534,J00121:27:H3GGKBBXX:5:1110:16924:16682,J00121:27:H3GGKBBXX:5:1111:7740:34706,J00121:27:H3GGKBBXX:5:1208:18700:21518,J00121:27:H3GGKBBXX:5:2224:19512:2492,J00121:27:H3GGKBBXX:5:1209:23957:40438,J00121:27:H3GGKBBXX:5:1203:17817:27232,J00121:27:H3GGKBBXX:5:1208:11089:10475,J00121:27:H3GGKBBXX:5:2227:17969:17403,J00121:27:H3GGKBBXX:5:2216:23277:28498,J00121:27:H3GGKBBXX:5:1201:16285:27567,J00121:27:H3GGKBBXX:5:2205:14773:39400,J00121:27:H3GGKBBXX:5:2218:13524:37238,J00121:27:H3GGKBBXX:5:1201:26504:14326,J00121:27:H3GGKBBXX:5:1102:27539:30081;sequence=TATAGTAAATTTGATTTTAATTGTTGATTAATCAAGAGTTTATAAAACTAATCAATTTTTAAGTG;start=59197;subtype=IES;support_ref=4;support_variant=56;type=IES;
scaffold51_109_with_IES	MILORD	internal_eliminated_sequence	59516	59621	.	.	.	ID=MILORD.109.59516.59621;Name=MILORD.109.59516.59621;bounded_by_ta=TRUE;common_boundary=Both;end=59621;ies_id=IESPGM.PTET51.1.109.46399;ies_left_dist=0;ies_min_dist=0;ies_right_dist=0;junction_seq=attagtttgatctcgTAatttactgctacttg;read_names=J00121:27:H3GGKBBXX:5:1119:19553:44236,J00121:27:H3GGKBBXX:5:2119:18609:9332,J00121:27:H3GGKBBXX:5:1126:24424:41211,J00121:27:H3GGKBBXX:5:2123:5934:17509,J00121:27:H3GGKBBXX:5:1214:5974:40684,J00121:27:H3GGKBBXX:5:1117:25083:39822,J00121:27:H3GGKBBXX:5:2106:23571:21553,J00121:27:H3GGKBBXX:5:2126:20923:19742,J00121:27:H3GGKBBXX:5:1119:19522:44042,J00121:27:H3GGKBBXX:5:1209:15706:45871,J00121:27:H3GGKBBXX:5:1223:20730:39277,J00121:27:H3GGKBBXX:5:2202:21876:45801,J00121:27:H3GGKBBXX:5:1215:19999:36288,J00121:27:H3GGKBBXX:5:2208:4046:2387,J00121:27:H3GGKBBXX:5:2103:22719:3582,J00121:27:H3GGKBBXX:5:1223:16985:44886,J00121:27:H3GGKBBXX:5:2126:29011:48350,J00121:27:H3GGKBBXX:5:2123:25357:35374,J00121:27:H3GGKBBXX:5:2120:21998:39049,J00121:27:H3GGKBBXX:5:1116:13971:45959,J00121:27:H3GGKBBXX:5:1113:7263:9965,J00121:27:H3GGKBBXX:5:2118:20892:43990,J00121:27:H3GGKBBXX:5:1104:19563:11548;sequence=TATTGTGTAGTTTAATAATGAATTTTTATTTTTTATTTTTTAGTAAATAAAAATATGAATTTATAAATTCATTACAATTAATCAAATTAAACCTTCAGATAAACAA;start=59516;subtype=IES;support_ref=0;support_variant=23;type=IES;
scaffold51_109_with_IES	MILORD	internal_eliminated_sequence	62788	65220	.	.	.	ID=MILORD.109.62788.65220;Name=MILORD.109.62788.65220;bounded_by_ta=TRUE;common_boundary=None;end=65220;ies_id=IESPGM.PTET51.1.109.51683;ies_left_dist=2170;ies_min_dist=159;ies_right_dist=-159;junction_seq=aatttatttaataatTAaaacaattaatggtc;read_names=J00121:27:H3GGKBBXX:5:2205:15138:2404;sequence=TATGTTTAAAATTTGTTCTTCACAACAACCATAAATTTTGAGAAAACCTTTGTTGATGATATGAGCCCATTTAAGATTAAAAATATTGGAATTGTCTATTTTACAAGTATACATTAACTTTCTTACTATTTATACTCATTCAATACTGAATCATTCAAAACCAAATTCGACTGAAATTTATCAAAATTGATTTATGAACATTATTTTTATTCATGTATTTATCCTTTCAATGCTATATGAAACTGTAAATTTTTATAATTATCTTTCATTCTGGAAATTTTTAATTTAATGTATTTAATTTAGGAGAAATGCTCCCACTAATTATTTGCTATTGTATAGTAAAAAATAAATTCATTCTGTATAGATGAATAAATCGTTTTAAATAGTTCATTAAAGGAAACTGTCTTGGAATTACAAAAAAATATAAATTATATCAAAAGTAGCAAAATGGTATGAAAAGTTAGATATATGTCATTTTTCCATCACGAGATTTAGCGTATATTTATTAAATCACCAAAATATTTTAAATTTCTTTTTCACAAGATTACATTCATACTTATAAGTATTTTTAGAACTCTATATTTGTTAAGTGCTGAGAAATAGTATTGTTTTTCTATTTATTTTTGTATGCTACAGTTTAAAAGAGAAAATTAATTGTTAAAGTAAAATAATGCGATAAATTCCCTAAGATATTTTTAAACATATTCTAATTAATTAATAGCAATATCAAGACTAAAAATAAGAAAACTCATAAACTACACTCCATGAATTTATTAAATCCAATTACAGTTTGGTTAAATTTTATAGGAATAATAATCAATCAAAAAATTAATTATTTACATGATTTCTCCTCCATACATTGTTGATAAATTTAAAATAGAAATAATTTGAAAAATAATATTGTTGAAATTCATCAACCTATTTTTTAATGCAATTATTAAAGCTAATAGATATTCCTAATTTATAAAATTTACTTATTTAAACATTTTTGTTTACTTATATATGCTTATTTATATCAGATGGTAGATGTTTATTTTTTATATTAGAAAACTAGTTTTAATTCATAAATATATTTCTTTGAGCGCAATTTATCCTAAGCCTAAGAATTCATATATTATTTGATCCAGTTAAAATGTTCATCATCAAGTGAGAATAAAAAATGAATTTATCTGTTGTGCTGGATGCTAAATTATTATTTAATGAAGTATTTAAATTACCTTCTTAAATTAATGCAAGTCAATTTCTACTTCATTGAAATATGATTATACCTTTAAGAATTCAAACTATAAACTCAATCTTAGCATTTTCCTTAGTAGCTAATTTTTATAATCTATGAACAGATAGAGTGAGCTCCATCATGATGAAGAGTGTATTTCAGGCCTATTTCTTGAATTAGCCTTGATTTCTAATGATGGTACCATAATTTAAACACTTCCTAAAACACAATGAAATTTTCAAATCTGACATAATTAACTCGAAAAGCAAAACTGACGAATATTCAGTTAAAAATTAGAGATGCTAATGCTGTAGTGGGTTCATTAGATTCAACCTATAATGAGGTTAAATTCAAAAAATATTACAACCTAAAAGATCAAACTCTGTTATCACTATAGAATATTTGTTTCAAGAAATTACAAATACATTACACCGAAACAAATTTTAAGATGTTAAAATAGGGCAGTTGTTTGAAAATGCAATTACAAAACTGTTATCCGAAACCTTACTTTCGGTTAGATGTAGGTTGGGGTTATGACTAATCCAAATAAAGTATGGATGATTAACGTCACAAAACAACTACGATTATAGAATACAAAGCTTAAAATATTTCATAAACAGCAACCTTATTATGAATTAACCAAAAAATATTATGGTAAAATAAGTGTTCAATTCTCATTAAAAAATTTGCATGAAATTAATATGTTATGAATTGTTTAGAAAGAAGAATTTTAAGTTAGATAATTTTCATTTTAGAAATTATTTTGGTTATCTCAATAGTTAATAACTCACAACAAATCTGTTTCAAGGTCTAAATTACAGCGTTTGGTCAATTTTTAAATCAGGAAATTATTTGTGGCTGCTCCTTTTGTAATCATTGAGGAATGAAATTAGCATGATTTCTGCAAATTCAAGCAAAATCTAAAATTATATATTATGAACTTTAAGTGCAATTTACAGCTGCTAAATTTAGATTAAAAGGTTGTATGTATGGAAGGGTTCTTATAAATTTTAAAAATATATTGTGCTAAGAAATTTAAGAGATATATTTTTAAATCGTAGAGCAGAGCATGATATTATTTTTTAGACGAGATCCTTTGGACCAAATTATTTTAGTCCTTAACTAAAAAAGGATCAAACAAAATCGAGATGCAAACATAAAAACATACCATAATTGGAATTTTAGTGCATTAGGAAAAATGGTGTTATCATATTGAA;start=62788;subtype=EXTERNAL;support_ref=123;support_variant=1;type=ALTERNATIVE;
scaffold51_109_with_IES	MILORD	internal_eliminated_sequence	62995	65220	.	.	.	ID=MILORD.109.62995.65220;Name=MILORD.109.62995.65220;bounded_by_ta=TRUE;common_boundary=None;end=65220;ies_id=IESPGM.PTET51.1.109.49899;ies_left_dist=127;ies_min_dist=127;ies_right_dist=-2072;junction_seq=tatgaacattattttTAaaacaattaatggtc;read_names=J00121:27:H3GGKBBXX:5:2119:9628:10370;sequence=TATTCATGTATTTATCCTTTCAATGCTATATGAAACTGTAAATTTTTATAATTATCTTTCATTCTGGAAATTTTTAATTTAATGTATTTAATTTAGGAGAAATGCTCCCACTAATTATTTGCTATTGTATAGTAAAAAATAAATTCATTCTGTATAGATGAATAAATCGTTTTAAATAGTTCATTAAAGGAAACTGTCTTGGAATTACAAAAAAATATAAATTATATCAAAAGTAGCAAAATGGTATGAAAAGTTAGATATATGTCATTTTTCCATCACGAGATTTAGCGTATATTTATTAAATCACCAAAATATTTTAAATTTCTTTTTCACAAGATTACATTCATACTTATAAGTATTTTTAGAACTCTATATTTGTTAAGTGCTGAGAAATAGTATTGTTTTTCTATTTATTTTTGTATGCTACAGTTTAAAAGAGAAAATTAATTGTTAAAGTAAAATAATGCGATAAATTCCCTAAGATATTTTTAAACATATTCTAATTAATTAATAGCAATATCAAGACTAAAAATAAGAAAACTCATAAACTACACTCCATGAATTTATTAAATCCAATTACAGTTTGGTTAAATTTTATAGGAATAATAATCAATCAAAAAATTAATTATTTACATGATTTCTCCTCCATACATTGTTGATAAATTTAAAATAGAAATAATTTGAAAAATAATATTGTTGAAATTCATCAACCTATTTTTTAATGCAATTATTAAAGCTAATAGATATTCCTAATTTATAAAATTTACTTATTTAAACATTTTTGTTTACTTATATATGCTTATTTATATCAGATGGTAGATGTTTATTTTTTATATTAGAAAACTAGTTTTAATTCATAAATATATTTCTTTGAGCGCAATTTATCCTAAGCCTAAGAATTCATATATTATTTGATCCAGTTAAAATGTTCATCATCAAGTGAGAATAAAAAATGAATTTATCTGTTGTGCTGGATGCTAAATTATTATTTAATGAAGTATTTAAATTACCTTCTTAAATTAATGCAAGTCAATTTCTACTTCATTGAAATATGATTATACCTTTAAGAATTCAAACTATAAACTCAATCTTAGCATTTTCCTTAGTAGCTAATTTTTATAATCTATGAACAGATAGAGTGAGCTCCATCATGATGAAGAGTGTATTTCAGGCCTATTTCTTGAATTAGCCTTGATTTCTAATGATGGTACCATAATTTAAACACTTCCTAAAACACAATGAAATTTTCAAATCTGACATAATTAACTCGAAAAGCAAAACTGACGAATATTCAGTTAAAAATTAGAGATGCTAATGCTGTAGTGGGTTCATTAGATTCAACCTATAATGAGGTTAAATTCAAAAAATATTACAACCTAAAAGATCAAACTCTGTTATCACTATAGAATATTTGTTTCAAGAAATTACAAATACATTACACCGAAACAAATTTTAAGATGTTAAAATAGGGCAGTTGTTTGAAAATGCAATTACAAAACTGTTATCCGAAACCTTACTTTCGGTTAGATGTAGGTTGGGGTTATGACTAATCCAAATAAAGTATGGATGATTAACGTCACAAAACAACTACGATTATAGAATACAAAGCTTAAAATATTTCATAAACAGCAACCTTATTATGAATTAACCAAAAAATATTATGGTAAAATAAGTGTTCAATTCTCATTAAAAAATTTGCATGAAATTAATATGTTATGAATTGTTTAGAAAGAAGAATTTTAAGTTAGATAATTTTCATTTTAGAAATTATTTTGGTTATCTCAATAGTTAATAACTCACAACAAATCTGTTTCAAGGTCTAAATTACAGCGTTTGGTCAATTTTTAAATCAGGAAATTATTTGTGGCTGCTCCTTTTGTAATCATTGAGGAATGAAATTAGCATGATTTCTGCAAATTCAAGCAAAATCTAAAATTATATATTATGAACTTTAAGTGCAATTTACAGCTGCTAAATTTAGATTAAAAGGTTGTATGTATGGAAGGGTTCTTATAAATTTTAAAAATATATTGTGCTAAGAAATTTAAGAGATATATTTTTAAATCGTAGAGCAGAGCATGATATTATTTTTTAGACGAGATCCTTTGGACCAAATTATTTTAGTCCTTAACTAAAAAAGGATCAAACAAAATCGAGATGCAAACATAAAAACATACCATAATTGGAATTTTAGTGCATTAGGAAAAATGGTGTTATCATATTGAA;start=62995;subtype=EXTERNAL;support_ref=142;support_variant=1;type=ALTERNATIVE;
scaffold51_109_with_IES	MILORD	internal_eliminated_sequence	63122	63148	.	.	.	ID=MILORD.109.63122.63148;Name=MILORD.109.63122.63148;bounded_by_ta=TRUE;common_boundary=Both;end=63148;ies_id=IESPGM.PTET51.1.109.49899;ies_left_dist=0;ies_min_dist=0;ies_right_dist=0;junction_seq=aattatttgctattgTAgatgaataaatcgtt;read_names=J00121:27:H3GGKBBXX:5:2101:2605:32806,J00121:27:H3GGKBBXX:5:2109:4868:14396,J00121:27:H3GGKBBXX:5:2221:27326:16243,J00121:27:H3GGKBBXX:5:1122:14996:8172,J00121:27:H3GGKBBXX:5:1118:16072:4163,J00121:27:H3GGKBBXX:5:1118:22049:42970,J00121:27:H3GGKBBXX:5:1112:22830:40526,J00121:27:H3GGKBBXX:5:1225:14793:12181,J00121:27:H3GGKBBXX:5:1113:19847:48614,J00121:27:H3GGKBBXX:5:1105:6218:36921,J00121:27:H3GGKBBXX:5:2206:2037:29958,J00121:27:H3GGKBBXX:5:2122:3772:7609,J00121:27:H3GGKBBXX:5:1128:19268:36851,J00121:27:H3GGKBBXX:5:2111:24058:16770,J00121:27:H3GGKBBXX:5:2208:8907:3178,J00121:27:H3GGKBBXX:5:2221:22232:21096,J00121:27:H3GGKBBXX:5:1213:13433:1490,J00121:27:H3GGKBBXX:5:2223:23916:31048,J00121:27:H3GGKBBXX:5:2225:28899:47981,J00121:27:H3GGKBBXX:5:1114:1489:26019,J00121:27:H3GGKBBXX:5:1227:14042:41159,J00121:27:H3GGKBBXX:5:2213:22830:38767,J00121:27:H3GGKBBXX:5:2107:10510:8910,J00121:27:H3GGKBBXX:5:1212:4584:19144,J00121:27:H3GGKBBXX:5:1204:21328:41159,J00121:27:H3GGKBBXX:5:1206:18000:23364,J00121:27:H3GGKBBXX:5:2223:26991:12603,J00121:27:H3GGKBBXX:5:1116:29731:35040,J00121:27:H3GGKBBXX:5:2120:15585:23329,J00121:27:H3GGKBBXX:5:2207:7770:8277,J00121:27:H3GGKBBXX:5:1221:6258:42759,J00121:27:H3GGKBBXX:5:2223:13606:20639,J00121:27:H3GGKBBXX:5:2117:7446:13799,J00121:27:H3GGKBBXX:5:2121:20750:40754,J00121:27:H3GGKBBXX:5:2108:31111:19847,J00121:27:H3GGKBBXX:5:2225:21379:27496,J00121:27:H3GGKBBXX:5:1124:24576:27971,J00121:27:H3GGKBBXX:5:2201:23084:44482,J00121:27:H3GGKBBXX:5:1224:13382:42829,J00121:27:H3GGKBBXX:5:2223:25337:8435,J00121:27:H3GGKBBXX:5:2201:24901:43585,J00121:27:H3GGKBBXX:5:1116:25489:9754;sequence=TATAGTAAAAAATAAATTCATTCTGTA;start=63122;subtype=IES;support_ref=12;support_variant=42;type=IES;
scaffold51_109_with_IES	MILORD	internal_eliminated_sequence	63544	63597	.	.	.	ID=MILORD.109.63544.63597;Name=MILORD.109.63544.63597;bounded_by_ta=TRUE;common_boundary=None;end=63597;ies_id=IESPGM.PTET51.1.109.49899;ies_left_dist=-422;ies_min_dist=422;ies_right_dist=-449;junction_seq=agaaaactcataaacTAataatcaatcaaaaa;read_names=J00121:27:H3GGKBBXX:5:1117:2016:38046;sequence=TACACTCCATGAATTTATTAAATCCAATTACAGTTTGGTTAAATTTTATAGGAA;start=63544;subtype=MAC;support_ref=123;support_variant=1;type=CRYPTIC;
scaffold51_109_with_IES	MILORD	internal_eliminated_sequence	63572	63642	.	.	.	ID=MILORD.109.63572.63642;Name=MILORD.109.63572.63642;bounded_by_ta=TRUE;common_boundary=None;end=63642;ies_id=IESPGM.PTET51.1.109.49899;ies_left_dist=-450;ies_min_dist=450;ies_right_dist=-494;junction_seq=tttattaaatccaatTAcattgttgataaatt;read_names=J00121:27:H3GGKBBXX:5:1127:26707:33281;sequence=TACAGTTTGGTTAAATTTTATAGGAATAATAATCAATCAAAAAATTAATTATTTACATGATTTCTCCTCCA;start=63572;subtype=MAC;support_ref=118;support_variant=1;type=CRYPTIC;
scaffold51_109_with_IES	MILORD	internal_eliminated_sequence	64315	64339	.	.	.	ID=MILORD.109.64315.64339;Name=MILORD.109.64315.64339;bounded_by_ta=TRUE;common_boundary=Both;end=64339;ies_id=IESPGM.PTET51.1.109.51065;ies_left_dist=0;ies_min_dist=0;ies_right_dist=0;junction_seq=gagatgctaatgctgTAatgaggttaaattca;read_names=J00121:27:H3GGKBBXX:5:2201:16985:5358,J00121:27:H3GGKBBXX:5:2228:18893:9403,J00121:27:H3GGKBBXX:5:2217:20222:20392,J00121:27:H3GGKBBXX:5:2223:18812:43480,J00121:27:H3GGKBBXX:5:2208:25611:17104,J00121:27:H3GGKBBXX:5:1215:10977:3143,J00121:27:H3GGKBBXX:5:1218:26666:18581,J00121:27:H3GGKBBXX:5:1114:27316:16506,J00121:27:H3GGKBBXX:5:2113:4016:2686,J00121:27:H3GGKBBXX:5:1115:27103:23698,J00121:27:H3GGKBBXX:5:2201:5162:29641,J00121:27:H3GGKBBXX:5:1122:12428:19935,J00121:27:H3GGKBBXX:5:2124:27377:48157,J00121:27:H3GGKBBXX:5:1215:23419:12673,J00121:27:H3GGKBBXX:5:2205:3599:13922,J00121:27:H3GGKBBXX:5:1213:14103:40069;sequence=TAGTGGGTTCATTAGATTCAACCTA;start=64315;subtype=IES;support_ref=237;support_variant=16;type=IES;
scaffold51_109_with_IES	MILORD	internal_eliminated_sequence	64958	65061	.	.	.	ID=MILORD.109.64958.65061;Name=MILORD.109.64958.65061;bounded_by_ta=TRUE;common_boundary=Both;end=65061;ies_id=IESPGM.PTET51.1.109.51683;ies_left_dist=0;ies_min_dist=0;ies_right_dist=0;junction_seq=actttaagtgcaattTAgagcagagcatgata;read_names=J00121:27:H3GGKBBXX:5:1120:9810:35901,J00121:27:H3GGKBBXX:5:1221:13920:20093,J00121:27:H3GGKBBXX:5:2110:16823:41827,J00121:27:H3GGKBBXX:5:2113:19086:14414,J00121:27:H3GGKBBXX:5:2225:6918:28498,J00121:27:H3GGKBBXX:5:2211:19238:5605,J00121:27:H3GGKBBXX:5:2113:8988:9649,J00121:27:H3GGKBBXX:5:2211:8329:33967;sequence=TACAGCTGCTAAATTTAGATTAAAAGGTTGTATGTATGGAAGGGTTCTTATAAATTTTAAAAATATATTGTGCTAAGAAATTTAAGAGATATATTTTTAAATCG;start=64958;subtype=IES;support_ref=17;support_variant=8;type=IES;
scaffold51_109_with_IES	MILORD	internal_eliminated_sequence	64992	65061	.	.	.	ID=MILORD.109.64992.65061;Name=MILORD.109.64992.65061;bounded_by_ta=TRUE;common_boundary=RIGHT;end=65061;ies_id=IESPGM.PTET51.1.109.51683;ies_left_dist=-34;ies_min_dist=0;ies_right_dist=0;junction_seq=ttaaaaggttgtatgTAgagcagagcatgata;read_names=J00121:27:H3GGKBBXX:5:2109:26880:9420,J00121:27:H3GGKBBXX:5:2105:17969:3055,J00121:27:H3GGKBBXX:5:2206:5304:42407;sequence=TATGGAAGGGTTCTTATAAATTTTAAAAATATATTGTGCTAAGAAATTTAAGAGATATATTTTTAAATCG;start=64992;subtype=PARTIAL_INTERNAL;support_ref=30;support_variant=3;type=ALTERNATIVE;
scaffold51_109_with_IES	MILORD	internal_eliminated_sequence	65821	65847	.	.	.	ID=MILORD.109.65821.65847;Name=MILORD.109.65821.65847;bounded_by_ta=TRUE;common_boundary=None;end=65847;ies_id=IESPGM.PTET51.1.109.52776;ies_left_dist=334;ies_min_dist=334;ies_right_dist=537;junction_seq=tattgtcaaaatctaTAactcttcaagcataa;read_names=J00121:27:H3GGKBBXX:5:1101:2838:38310,J00121:27:H3GGKBBXX:5:2218:5700:26810,J00121:27:H3GGKBBXX:5:1127:22424:18265,J00121:27:H3GGKBBXX:5:1205:22597:21307,J00121:27:H3GGKBBXX:5:2109:7791:17737,J00121:27:H3GGKBBXX:5:2111:7273:5481,J00121:27:H3GGKBBXX:5:1105:27032:6660;sequence=TAAAGTAGAAAAAATAGTTATTATTTA;start=65821;subtype=MAC;support_ref=214;support_variant=7;type=CRYPTIC;
scaffold51_109_with_IES	MILORD	internal_eliminated_sequence	66155	66384	.	.	.	ID=MILORD.109.66155.66384;Name=MILORD.109.66155.66384;bounded_by_ta=TRUE;common_boundary=Both;end=66384;ies_id=IESPGM.PTET51.1.109.52776;ies_left_dist=0;ies_min_dist=0;ies_right_dist=0;junction_seq=actcctcctaagaagTAcatagatgaattccc;read_names=J00121:27:H3GGKBBXX:5:2209:17310:36692,J00121:27:H3GGKBBXX:5:1128:20101:47682,J00121:27:H3GGKBBXX:5:1204:26798:13535,J00121:27:H3GGKBBXX:5:1128:26666:17315,J00121:27:H3GGKBBXX:5:2218:12499:23540,J00121:27:H3GGKBBXX:5:2203:28635:8453,J00121:27:H3GGKBBXX:5:1222:28250:24067,J00121:27:H3GGKBBXX:5:2219:11475:15961,J00121:27:H3GGKBBXX:5:2118:30746:12321,J00121:27:H3GGKBBXX:5:1211:3579:12023,J00121:27:H3GGKBBXX:5:1204:21958:48157,J00121:27:H3GGKBBXX:5:2221:7933:9121,J00121:27:H3GGKBBXX:5:2124:7649:32508,J00121:27:H3GGKBBXX:5:1117:22130:40403,J00121:27:H3GGKBBXX:5:2225:13179:8822,J00121:27:H3GGKBBXX:5:2202:9485:25140,J00121:27:H3GGKBBXX:5:2102:7801:23944,J00121:27:H3GGKBBXX:5:2227:21826:42759,J00121:27:H3GGKBBXX:5:2224:17046:30714,J00121:27:H3GGKBBXX:5:2206:6329:17843,J00121:27:H3GGKBBXX:5:1122:18436:48808,J00121:27:H3GGKBBXX:5:1212:28300:26934,J00121:27:H3GGKBBXX:5:1114:8156:13095,J00121:27:H3GGKBBXX:5:2223:16143:7767,J00121:27:H3GGKBBXX:5:1220:10886:23206,J00121:27:H3GGKBBXX:5:2110:26230:18775,J00121:27:H3GGKBBXX:5:2228:18639:33229,J00121:27:H3GGKBBXX:5:2218:12479:23751,J00121:27:H3GGKBBXX:5:1105:7233:2598,J00121:27:H3GGKBBXX:5:2102:7334:25246,J00121:27:H3GGKBBXX:5:2218:24495:44464,J00121:27:H3GGKBBXX:5:2207:11363:17526,J00121:27:H3GGKBBXX:5:1127:16305:2105,J00121:27:H3GGKBBXX:5:1107:4198:2158,J00121:27:H3GGKBBXX:5:2207:11434:34284,J00121:27:H3GGKBBXX:5:1105:23967:29940,J00121:27:H3GGKBBXX:5:2207:25560:36394,J00121:27:H3GGKBBXX:5:1127:10480:38926,J00121:27:H3GGKBBXX:5:2219:17269:8031,J00121:27:H3GGKBBXX:5:1102:8308:24226,J00121:27:H3GGKBBXX:5:1124:26321:9438,J00121:27:H3GGKBBXX:5:1224:27245:4004,J00121:27:H3GGKBBXX:5:2110:4858:9244,J00121:27:H3GGKBBXX:5:2213:15595:27813,J00121:27:H3GGKBBXX:5:2111:15585:41405,J00121:27:H3GGKBBXX:5:2227:28747:17192,J00121:27:H3GGKBBXX:5:2116:13961:13271,J00121:27:H3GGKBBXX:5:1204:21968:48175,J00121:27:H3GGKBBXX:5:2206:6340:17825,J00121:27:H3GGKBBXX:5:2110:28524:11038,J00121:27:H3GGKBBXX:5:2109:29143:48614,J00121:27:H3GGKBBXX:5:2214:13545:8049,J00121:27:H3GGKBBXX:5:2213:10399:21307,J00121:27:H3GGKBBXX:5:1220:22293:23346,J00121:27:H3GGKBBXX:5:2106:27255:3600,J00121:27:H3GGKBBXX:5:2114:30360:22485,J00121:27:H3GGKBBXX:5:2206:31162:39137,J00121:27:H3GGKBBXX:5:2227:19847:45449,J00121:27:H3GGKBBXX:5:2223:25276:36464,J00121:27:H3GGKBBXX:5:1110:21146:27514,J00121:27:H3GGKBBXX:5:2228:27204:46838,J00121:27:H3GGKBBXX:5:2104:21511:39014,J00121:27:H3GGKBBXX:5:2214:17706:17896,J00121:27:H3GGKBBXX:5:1226:29559:33897,J00121:27:H3GGKBBXX:5:1215:7517:47436,J00121:27:H3GGKBBXX:5:2202:28747:31400,J00121:27:H3GGKBBXX:5:2212:19755:30767,J00121:27:H3GGKBBXX:5:1107:27580:10282,J00121:27:H3GGKBBXX:5:2105:26656:5095,J00121:27:H3GGKBBXX:5:2203:16143:22221,J00121:27:H3GGKBBXX:5:1228:15290:41739,J00121:27:H3GGKBBXX:5:2221:26027:19056,J00121:27:H3GGKBBXX:5:1127:5589:3758;sequence=TATTATCTATTTATAGCTCTACCACAAAATAATAATTATAAAAAATCAAATATATAAAATGAAGCATGATCTTAAATCTTTATATAAAATGTTGGAAATATAATAGAGAAAAAAAAAGTTTTTTTGTTTATTTTAAGCATTCAAGTTTTTCATTTTATATGTCTTCACTGTGAAAATCTTCTGTAAGAGCCCTATAATTTTAATATATAATTAATGTTATAAGCTGATAA;start=66155;subtype=IES;support_ref=4;support_variant=73;type=IES;
scaffold51_109_with_IES	MILORD	internal_eliminated_sequence	66166	66346	.	.	.	ID=MILORD.109.66166.66346;Name=MILORD.109.66166.66346;bounded_by_ta=TRUE;common_boundary=None;end=66346;ies_id=IESPGM.PTET51.1.109.52776;ies_left_dist=-11;ies_min_dist=11;ies_right_dist=38;junction_seq=gaagtattatctattTAtaattttaatatata;read_names=J00121:27:H3GGKBBXX:5:1223:8603:40350;sequence=TATAGCTCTACCACAAAATAATAATTATAAAAAATCAAATATATAAAATGAAGCATGATCTTAAATCTTTATATAAAATGTTGGAAATATAATAGAGAAAAAAAAAGTTTTTTTGTTTATTTTAAGCATTCAAGTTTTTCATTTTATATGTCTTCACTGTGAAAATCTTCTGTAAGAGCCC;start=66166;subtype=INTERNAL;support_ref=0;support_variant=1;type=ALTERNATIVE;
scaffold51_109_with_IES	MILORD	internal_eliminated_sequence	66166	66348	.	.	.	ID=MILORD.109.66166.66348;Name=MILORD.109.66166.66348;bounded_by_ta=TRUE;common_boundary=None;end=66348;ies_id=IESPGM.PTET51.1.109.52776;ies_left_dist=-11;ies_min_dist=11;ies_right_dist=36;junction_seq=gaagtattatctattTAattttaatatataat;read_names=J00121:27:H3GGKBBXX:5:2228:24728:31224,J00121:27:H3GGKBBXX:5:1206:10460:45291,J00121:27:H3GGKBBXX:5:2219:24099:4884,J00121:27:H3GGKBBXX:5:2219:24079:4884;sequence=TATAGCTCTACCACAAAATAATAATTATAAAAAATCAAATATATAAAATGAAGCATGATCTTAAATCTTTATATAAAATGTTGGAAATATAATAGAGAAAAAAAAAGTTTTTTTGTTTATTTTAAGCATTCAAGTTTTTCATTTTATATGTCTTCACTGTGAAAATCTTCTGTAAGAGCCCTA;start=66166;subtype=INTERNAL;support_ref=0;support_variant=4;type=ALTERNATIVE;
scaffold51_109_with_IES	MILORD	internal_eliminated_sequence	67267	67305	.	.	.	ID=MILORD.109.67267.67305;Name=MILORD.109.67267.67305;bounded_by_ta=TRUE;common_boundary=Both;end=67305;ies_id=IESPGM.PTET51.1.109.53658;ies_left_dist=0;ies_min_dist=0;ies_right_dist=0;junction_seq=atcttaagagcttggTAatttcatcctaatta;read_names=J00121:27:H3GGKBBXX:5:2213:24819:9192,J00121:27:H3GGKBBXX:5:2110:27042:1508,J00121:27:H3GGKBBXX:5:1104:4584:26951,J00121:27:H3GGKBBXX:5:1107:23328:24788,J00121:27:H3GGKBBXX:5:1111:31720:39295,J00121:27:H3GGKBBXX:5:2214:17046:36622,J00121:27:H3GGKBBXX:5:1122:11535:31681,J00121:27:H3GGKBBXX:5:2228:26555:9948,J00121:27:H3GGKBBXX:5:2228:26565:9965,J00121:27:H3GGKBBXX:5:1125:18020:3037,J00121:27:H3GGKBBXX:5:2213:5781:23399,J00121:27:H3GGKBBXX:5:2103:17208:21289,J00121:27:H3GGKBBXX:5:1116:28990:2070,J00121:27:H3GGKBBXX:5:1125:26058:31066;sequence=TATAGTCTTCACAATAAATTCATTAATTATTTGCGACTG;start=67267;subtype=IES;support_ref=3;support_variant=14;type=IES;
scaffold51_109_with_IES	MILORD	internal_eliminated_sequence	67385	67484	.	.	.	ID=MILORD.109.67385.67484;Name=MILORD.109.67385.67484;bounded_by_ta=TRUE;common_boundary=Both;end=67484;ies_id=IESPGM.PTET51.1.109.53737;ies_left_dist=0;ies_min_dist=0;ies_right_dist=0;junction_seq=ttcttgtttcagtcgTAcatgaaatcattatt;read_names=J00121:27:H3GGKBBXX:5:1121:3518:33791;sequence=TACAGTGTATAATTTTATATCTTAGATTTATCGATATTTAATCGAATCTTAGAACATTTAAAATTAATTTAAATTCAAAAGCTCGAAATATTTTCCTCCA;start=67385;subtype=IES;support_ref=2;support_variant=1;type=IES;
scaffold51_109_with_IES	MILORD	internal_eliminated_sequence	67385	67604	.	.	.	ID=MILORD.109.67385.67604;Name=MILORD.109.67385.67604;bounded_by_ta=TRUE;common_boundary=LEFT;end=67604;ies_id=IESPGM.PTET51.1.109.53737;ies_left_dist=0;ies_min_dist=0;ies_right_dist=-120;junction_seq=ttcttgtttcagtcgTAccaaagaaacgaggt;read_names=J00121:27:H3GGKBBXX:5:2109:25530:1420;sequence=TACAGTGTATAATTTTATATCTTAGATTTATCGATATTTAATCGAATCTTAGAACATTTAAAATTAATTTAAATTCAAAAGCTCGAAATATTTTCCTCCATACATGAAATCATTATTAAATGGATAGAAAGAAATGTACAATCGTATGTTATTCAAATTATTTTAATCTAATTAATATAAAACCAAATAATTATTGTTTTTGAATAAAAATAATGAATTG;start=67385;subtype=PARTIAL_EXTERNAL;support_ref=2;support_variant=1;type=ALTERNATIVE;
scaffold51_109_with_IES	MILORD	internal_eliminated_sequence	67521	67604	.	.	.	ID=MILORD.109.67521.67604;Name=MILORD.109.67521.67604;bounded_by_ta=TRUE;common_boundary=Both;end=67604;ies_id=IESPGM.PTET51.1.109.53773;ies_left_dist=0;ies_min_dist=0;ies_right_dist=0;junction_seq=ggatagaaagaaatgTAccaaagaaacgaggt;read_names=J00121:27:H3GGKBBXX:5:1223:2037:9455,J00121:27:H3GGKBBXX:5:2201:14539:6783,J00121:27:H3GGKBBXX:5:1217:10003:4338,J00121:27:H3GGKBBXX:5:1110:2909:40016,J00121:27:H3GGKBBXX:5:1225:21826:47506,J00121:27:H3GGKBBXX:5:1208:31264:35620,J00121:27:H3GGKBBXX:5:2226:12733:45080,J00121:27:H3GGKBBXX:5:2109:19451:10053,J00121:27:H3GGKBBXX:5:1122:29437:47753;sequence=TACAATCGTATGTTATTCAAATTATTTTAATCTAATTAATATAAAACCAAATAATTATTGTTTTTGAATAAAAATAATGAATTG;start=67521;subtype=IES;support_ref=0;support_variant=9;type=IES;
scaffold51_109_with_IES	MILORD	internal_eliminated_sequence	68251	68305	.	.	.	ID=MILORD.109.68251.68305;Name=MILORD.109.68251.68305;bounded_by_ta=TRUE;common_boundary=None;end=68305;ies_id=IESPGM.PTET51.1.109.53773;ies_left_dist=-730;ies_min_dist=701;ies_right_dist=-701;junction_seq=agcttaactttttaaTAcatttaaagtttttt;read_names=J00121:27:H3GGKBBXX:5:2125:26808:46082;sequence=TACAGTTCCTCATTCTCTTTTTTTAGTTTCTAAGAACTAGATATCGCATGAATAG;start=68251;subtype=MAC;support_ref=117;support_variant=1;type=CRYPTIC;
scaffold51_109_with_IES	MILORD	internal_eliminated_sequence	69343	69368	.	.	.	ID=MILORD.109.69343.69368;Name=MILORD.109.69343.69368;bounded_by_ta=TRUE;common_boundary=Both;end=69368;ies_id=IESPGM.PTET51.1.109.55511;ies_left_dist=0;ies_min_dist=0;ies_right_dist=0;junction_seq=tgatttgcaatctctTAatcaattcctgatct;read_names=J00121:27:H3GGKBBXX:5:1115:8592:8400,J00121:27:H3GGKBBXX:5:1126:27204:5411,J00121:27:H3GGKBBXX:5:2124:23145:11671,J00121:27:H3GGKBBXX:5:1126:22942:45185,J00121:27:H3GGKBBXX:5:2211:15473:43322,J00121:27:H3GGKBBXX:5:2206:13139:32068,J00121:27:H3GGKBBXX:5:1201:27651:42618,J00121:27:H3GGKBBXX:5:1209:27783:16964,J00121:27:H3GGKBBXX:5:2218:14215:22221,J00121:27:H3GGKBBXX:5:1226:22759:9139,J00121:27:H3GGKBBXX:5:2209:21136:35233,J00121:27:H3GGKBBXX:5:2213:25063:40948,J00121:27:H3GGKBBXX:5:2215:23196:4092,J00121:27:H3GGKBBXX:5:2216:18193:47506,J00121:27:H3GGKBBXX:5:2128:4970:25720,J00121:27:H3GGKBBXX:5:1205:4056:42073,J00121:27:H3GGKBBXX:5:1213:17289:39541,J00121:27:H3GGKBBXX:5:1107:29193:10581,J00121:27:H3GGKBBXX:5:2119:1681:26424,J00121:27:H3GGKBBXX:5:1214:13474:27936,J00121:27:H3GGKBBXX:5:2213:12114:16120,J00121:27:H3GGKBBXX:5:2227:30015:37818,J00121:27:H3GGKBBXX:5:2227:28026:29589,J00121:27:H3GGKBBXX:5:2102:20172:18792,J00121:27:H3GGKBBXX:5:2209:10054:9174,J00121:27:H3GGKBBXX:5:2207:28940:36517,J00121:27:H3GGKBBXX:5:1109:25104:17210,J00121:27:H3GGKBBXX:5:1124:10602:37062,J00121:27:H3GGKBBXX:5:2219:28879:1349,J00121:27:H3GGKBBXX:5:1128:23084:18247,J00121:27:H3GGKBBXX:5:2226:8186:34319,J00121:27:H3GGKBBXX:5:2110:21968:39805,J00121:27:H3GGKBBXX:5:1201:20324:21869,J00121:27:H3GGKBBXX:5:1112:23734:13535,J00121:27:H3GGKBBXX:5:2212:9384:31576,J00121:27:H3GGKBBXX:5:2206:3498:42548,J00121:27:H3GGKBBXX:5:2125:8004:11003,J00121:27:H3GGKBBXX:5:2208:19715:12163,J00121:27:H3GGKBBXX:5:1126:18091:33932,J00121:27:H3GGKBBXX:5:1217:17695:28217,J00121:27:H3GGKBBXX:5:1121:17279:25070,J00121:27:H3GGKBBXX:5:1109:7730:34055,J00121:27:H3GGKBBXX:5:2102:2696:26459,J00121:27:H3GGKBBXX:5:1208:8674:4567,J00121:27:H3GGKBBXX:5:1211:21745:38679,J00121:27:H3GGKBBXX:5:1209:27214:1490,J00121:27:H3GGKBBXX:5:2107:27620:37853,J00121:27:H3GGKBBXX:5:2221:6147:40702,J00121:27:H3GGKBBXX:5:2109:29254:13570,J00121:27:H3GGKBBXX:5:2124:12408:7978,J00121:27:H3GGKBBXX:5:2201:31639:36411,J00121:27:H3GGKBBXX:5:1116:18030:37308,J00121:27:H3GGKBBXX:5:1123:29061:38275,J00121:27:H3GGKBBXX:5:2208:29214:21131,J00121:27:H3GGKBBXX:5:1127:24677:34196,J00121:27:H3GGKBBXX:5:2216:12357:35075,J00121:27:H3GGKBBXX:5:2222:4442:46750,J00121:27:H3GGKBBXX:5:1207:9678:29518,J00121:27:H3GGKBBXX:5:2225:22780:3125,J00121:27:H3GGKBBXX:5:1207:30442:35040,J00121:27:H3GGKBBXX:5:1115:9668:47401,J00121:27:H3GGKBBXX:5:2207:5609:17896,J00121:27:H3GGKBBXX:5:1116:26240:31136,J00121:27:H3GGKBBXX:5:1109:20496:20973,J00121:27:H3GGKBBXX:5:1223:10003:30503,J00121:27:H3GGKBBXX:5:1215:10531:41968,J00121:27:H3GGKBBXX:5:1109:19654:29677,J00121:27:H3GGKBBXX:5:2113:17949:38609,J00121:27:H3GGKBBXX:5:1106:7496:30837,J00121:27:H3GGKBBXX:5:2217:17543:33088,J00121:27:H3GGKBBXX:5:2109:31933:13746,J00121:27:H3GGKBBXX:5:1204:17432:32437,J00121:27:H3GGKBBXX:5:2103:10145:37607,J00121:27:H3GGKBBXX:5:1213:5913:31962,J00121:27:H3GGKBBXX:5:2217:17137:33686,J00121:27:H3GGKBBXX:5:1227:18233:9842,J00121:27:H3GGKBBXX:5:2206:4422:33738;sequence=TATAGATGATATATTTGTAATAATTA;start=69343;subtype=IES;support_ref=0;support_variant=77;type=IES;
scaffold51_109_with_IES	MILORD	internal_eliminated_sequence	69930	70035	.	.	.	ID=MILORD.109.69930.70035;Name=MILORD.109.69930.70035;bounded_by_ta=TRUE;common_boundary=Both;end=70035;ies_id=IESPGM.PTET51.1.109.56072;ies_left_dist=0;ies_min_dist=0;ies_right_dist=0;junction_seq=tattacattgtttctTAtcttaaactttatct;read_names=J00121:27:H3GGKBBXX:5:2202:8329:11601,J00121:27:H3GGKBBXX:5:2113:7912:10880,J00121:27:H3GGKBBXX:5:1202:8795:8928,J00121:27:H3GGKBBXX:5:2225:28625:24401,J00121:27:H3GGKBBXX:5:2121:23135:43339,J00121:27:H3GGKBBXX:5:2124:18883:27461,J00121:27:H3GGKBBXX:5:2125:16884:6660,J00121:27:H3GGKBBXX:5:1221:27336:34618,J00121:27:H3GGKBBXX:5:2126:22384:32191,J00121:27:H3GGKBBXX:5:2211:12053:27057,J00121:27:H3GGKBBXX:5:1217:17604:37062,J00121:27:H3GGKBBXX:5:2212:18030:14555,J00121:27:H3GGKBBXX:5:2105:13220:4462,J00121:27:H3GGKBBXX:5:1108:22688:42249,J00121:27:H3GGKBBXX:5:2202:3163:3635,J00121:27:H3GGKBBXX:5:2126:22374:32173,J00121:27:H3GGKBBXX:5:1103:16762:14537,J00121:27:H3GGKBBXX:5:2115:20577:46188,J00121:27:H3GGKBBXX:5:1223:20912:25562,J00121:27:H3GGKBBXX:5:1204:11464:15838,J00121:27:H3GGKBBXX:5:1128:19918:8646,J00121:27:H3GGKBBXX:5:2219:27296:28287,J00121:27:H3GGKBBXX:5:1210:5984:40983,J00121:27:H3GGKBBXX:5:1125:21765:30626,J00121:27:H3GGKBBXX:5:2210:4229:10299,J00121:27:H3GGKBBXX:5:1217:11657:2879,J00121:27:H3GGKBBXX:5:1119:2747:29184,J00121:27:H3GGKBBXX:5:1116:6360:4602,J00121:27:H3GGKBBXX:5:1122:6360:29536,J00121:27:H3GGKBBXX:5:1206:22313:21940,J00121:27:H3GGKBBXX:5:1117:31284:27356,J00121:27:H3GGKBBXX:5:1225:16965:31312,J00121:27:H3GGKBBXX:5:2126:10571:39717,J00121:27:H3GGKBBXX:5:2208:20446:47506,J00121:27:H3GGKBBXX:5:2102:26758:12656,J00121:27:H3GGKBBXX:5:1119:8856:14871,J00121:27:H3GGKBBXX:5:2111:30929:27619,J00121:27:H3GGKBBXX:5:2209:16498:36341,J00121:27:H3GGKBBXX:5:2218:31335:30222,J00121:27:H3GGKBBXX:5:1223:7791:11477,J00121:27:H3GGKBBXX:5:2208:10571:33527,J00121:27:H3GGKBBXX:5:2218:25510:8488,J00121:27:H3GGKBBXX:5:2225:9130:8910,J00121:27:H3GGKBBXX:5:2222:9912:46592,J00121:27:H3GGKBBXX:5:2218:19238:6871,J00121:27:H3GGKBBXX:5:2225:31639:13341,J00121:27:H3GGKBBXX:5:1223:3224:3881,J00121:27:H3GGKBBXX:5:1208:29285:27760,J00121:27:H3GGKBBXX:5:2215:11677:35655,J00121:27:H3GGKBBXX:5:2221:25966:11987,J00121:27:H3GGKBBXX:5:1104:28493:41088,J00121:27:H3GGKBBXX:5:2111:19512:14238,J00121:27:H3GGKBBXX:5:1117:23368:39066,J00121:27:H3GGKBBXX:5:2103:24779:30960,J00121:27:H3GGKBBXX:5:1218:12378:45273,J00121:27:H3GGKBBXX:5:1112:24211:22626,J00121:27:H3GGKBBXX:5:1125:27590:2141,J00121:27:H3GGKBBXX:5:1212:22952:49177,J00121:27:H3GGKBBXX:5:1223:8816:11038,J00121:27:H3GGKBBXX:5:2216:22567:25966,J00121:27:H3GGKBBXX:5:2219:6614:23892;sequence=TATAGATGATTTAATTAACTTTTTAAAGTATTATGTTACATAATTTATAATAATTTTAGTTTTTTTTAAAATATTTAATTTTTATCAAAAATCTAAATTTCAATTG;start=69930;subtype=IES;support_ref=2;support_variant=61;type=IES;
scaffold51_109_with_IES	MILORD	internal_eliminated_sequence	70795	70867	.	.	.	ID=MILORD.109.70795.70867;Name=MILORD.109.70795.70867;bounded_by_ta=TRUE;common_boundary=Both;end=70867;ies_id=IESPGM.PTET51.1.109.56831;ies_left_dist=0;ies_min_dist=0;ies_right_dist=0;junction_seq=tttatagctttcaaaTAaaaagagctggagga;read_names=J00121:27:H3GGKBBXX:5:2201:22211:41247,J00121:27:H3GGKBBXX:5:1212:2777:3213,J00121:27:H3GGKBBXX:5:2210:14509:46786,J00121:27:H3GGKBBXX:5:1110:25317:19759,J00121:27:H3GGKBBXX:5:1218:13474:5218,J00121:27:H3GGKBBXX:5:2227:5558:16823,J00121:27:H3GGKBBXX:5:1215:23226:44834,J00121:27:H3GGKBBXX:5:1110:14326:28639,J00121:27:H3GGKBBXX:5:1125:26058:32894,J00121:27:H3GGKBBXX:5:1215:23115:45133,J00121:27:H3GGKBBXX:5:2119:23744:27127,J00121:27:H3GGKBBXX:5:1205:1763:32121,J00121:27:H3GGKBBXX:5:2212:16711:16172,J00121:27:H3GGKBBXX:5:1211:5030:11231,J00121:27:H3GGKBBXX:5:1125:22810:10528,J00121:27:H3GGKBBXX:5:2215:24870:9631,J00121:27:H3GGKBBXX:5:1213:13809:5903,J00121:27:H3GGKBBXX:5:2211:11576:22995,J00121:27:H3GGKBBXX:5:1208:12956:19759,J00121:27:H3GGKBBXX:5:2105:24576:43023,J00121:27:H3GGKBBXX:5:1214:4432:2563,J00121:27:H3GGKBBXX:5:2124:13301:14625,J00121:27:H3GGKBBXX:5:1125:25997:33774,J00121:27:H3GGKBBXX:5:2225:8897:16700,J00121:27:H3GGKBBXX:5:1201:30340:6378,J00121:27:H3GGKBBXX:5:2202:29447:10317,J00121:27:H3GGKBBXX:5:1204:19167:13500,J00121:27:H3GGKBBXX:5:1115:7578:35725,J00121:27:H3GGKBBXX:5:2202:5589:19795,J00121:27:H3GGKBBXX:5:1202:23693:5059,J00121:27:H3GGKBBXX:5:1221:28767:18318,J00121:27:H3GGKBBXX:5:2215:24748:9491,J00121:27:H3GGKBBXX:5:2101:12195:33844,J00121:27:H3GGKBBXX:5:1222:8105:43251,J00121:27:H3GGKBBXX:5:2213:25936:37185,J00121:27:H3GGKBBXX:5:1213:22059:1877,J00121:27:H3GGKBBXX:5:2101:8572:29571,J00121:27:H3GGKBBXX:5:1211:12773:48034,J00121:27:H3GGKBBXX:5:1205:18578:46733,J00121:27:H3GGKBBXX:5:1115:16549:1472,J00121:27:H3GGKBBXX:5:1203:15950:47946,J00121:27:H3GGKBBXX:5:2103:13129:34899,J00121:27:H3GGKBBXX:5:1126:10957:29976,J00121:27:H3GGKBBXX:5:1112:11282:28147,J00121:27:H3GGKBBXX:5:1219:22830:18687,J00121:27:H3GGKBBXX:5:2206:3518:19759,J00121:27:H3GGKBBXX:5:2215:11728:16366,J00121:27:H3GGKBBXX:5:2223:31324:32595,J00121:27:H3GGKBBXX:5:2208:10805:31259,J00121:27:H3GGKBBXX:5:1224:8704:22626,J00121:27:H3GGKBBXX:5:1211:10896:4760,J00121:27:H3GGKBBXX:5:2219:18051:17333,J00121:27:H3GGKBBXX:5:1203:24870:14801,J00121:27:H3GGKBBXX:5:1119:25997:30362,J00121:27:H3GGKBBXX:5:2220:23774:13007,J00121:27:H3GGKBBXX:5:2103:16356:8875,J00121:27:H3GGKBBXX:5:2206:21339:19302,J00121:27:H3GGKBBXX:5:1101:8237:38908,J00121:27:H3GGKBBXX:5:2107:7233:39875,J00121:27:H3GGKBBXX:5:1127:10947:35092,J00121:27:H3GGKBBXX:5:2104:23652:23628,J00121:27:H3GGKBBXX:5:2227:20161:46557;sequence=TACAATTAATCTCAATATTTATTTAATTTTCAACAATAATACTTTTTTTAATAAATTTCACCTGAATTCACTC;start=70795;subtype=IES;support_ref=4;support_variant=62;type=IES;
scaffold51_109_with_IES	MILORD	internal_eliminated_sequence	71376	74136	.	.	.	ID=MILORD.109.71376.74136;Name=MILORD.109.71376.74136;bounded_by_ta=TRUE;common_boundary=None;end=74136;ies_id=IESPGM.PTET51.1.109.57448;ies_left_dist=109;ies_min_dist=109;ies_right_dist=-2624;junction_seq=aattatcaatatattTAtatttatttttgagg;read_names=J00121:27:H3GGKBBXX:5:2104:16204:13113;sequence=TATTATTTAATTAATAAATTATGAAATAAAATGTTTAATGCTTTTTATCACAACCGAATCATTAATTATTTTTTTATTTTAAAGCTTTTTCTTTCCTCTCTATTTCTTTTATCATTAATAATTTATCAATTCTAAATTAAACATATTTCTAACAAATAAATTTAAAACAAATAACCTTTTAACTTTAAGCTATTTTCATCATTGGGATCTATTATTAAAGCCCTTTCAATCACTTTTTGTGCTTACTTTGGCTCGCCTTACTTTCTTATATTTTTAAGTTATCTTTTTGGAATTAAACAATTGCCTAAAATACAGTTTAGACTTACTTAATCCTCTTAGACAAAAAATTCGATTTTTATCAATATTAAGTGCTTTTTCATAGCATTCTTATGCTTCTTTATATTTCGTTAATAATCTTAAAATATTAATCATTTTTTGAATAATTTAGGCTTTCTCCTAAAGTTTCAGTAAAATATATACCTTTTCCGGTTAAAGACATAGAATCATTTTCATTTAAGTCTAATGACTTATTATAATAATGAATTGAATCTTCATATCTTCCTAAACATCTTATAACATGAAAAATTCTTTTTTTGTTTAGACTTTCAGCTAAGAAATAAACAAAAAATACACCTTTTCCTAATAAAGATAATGAGTGATTTTAATTCAGCTTTAAGGCTTGATCATAAAATTCTATTGATTTTTGATACTCTCCCTATGCGCTTAGACATGAATCTTAATTTTACAGAAGTAGAATGTCACCTAATTTAATTTAACACACTAACCTCTTCCTCTTAAATTCATAAAGAAAATCGGGTCATCGCTTTATGATTCTCCATTAGCCTTATTTAAGGATTCCTAATAGTATTCATCTGCTTCTTTGAATTTTTTTTGCATTCTTAATATTATTGTATTTTTTTCACAAAATAAGCATTCTCCTATAAAAATATTAATAATGAGACCTTTTCCATACAGCGATAAGCAATTTTTATTTAGTTTTAAAGCTTTATCCAAAGTTTCTAATGACTCTGGAAATTTATGCATTAATCTTATCATATGTTTGAAATGATTTACATATAAGCAATTTGCTTTGCCATTTAATGATGGAATATCATTTGGGTATTTTTCAAGAGCCTTCTCATACAATTTTAAAGCCTCTTCATATTTTCTATCCTTTTTTATTGTTATAAATATATATTTCGAAAATAAATTATCAGCTATGGATTATTAATGTAAATTACCAGAAATACAGAATTCAAGAACTTCGTTTTTATCGAAAGGTTCAGGTGCTGTTAAGTTGGGTGTTTATTTTTCATCTAACTAGTCTTAAATCGATTTATTAGATTCATCTTCATTGTTTTAAATATACAGTGGATTTTCTGAGGTCCTAGTTTAAAATATGCCACTAATTAAAGAAGGGTCTTCTGTTTGAAAGTCAACATCTTGTTTTTCACCTTAATTTGAATCATCAAAATCCATAGGTATTGTATTTTGTTCCAACTCAAATATTATAAAAAAACACTTTAAAATAATTAAGCATAAACCTAAAATTTAGTACAGTTTTTAAAAAAAAATACCTTTTCCAAATAATGAATCTACATTTTTCTAATCGATCTCTAAAGCTAAATCATATTATTAAATAGCTTCTTTATATAACTCTTAATGCCTTATAATAGCTACATTATTAATTCTTATAAACATTCACCTAAAATATAATTTTATAAAACCTAATCCTACAAGAGATAATAAATTTTTTTCATCCATTTACAATACCCTCTCATACAAAGGTTTTGATTGTAAATAATCCTCAAGCATTCTTAGACATTCACCTAGAAATTTTATGATTCTCTTACCTTTTCCAACTAATGATGGGATATCATTTAATTCAATTTCCAACGCTTTGTCATAATATGGAATTGCCACTAAGAATTCTTTTAGCAATCTGTGGCAATCACCTAAGCTTCTCCAACAAATTAGGTTTTTTTGGTCTATATCTGTAGCTTACTTATAAATAACGATCGATTCTTTATACTTTTCTTATTTTTTTATGAAAACTCAATTTTAATTCTCAAAGTAATATGTCAGCTAAAAATTTGAATTACTTATTAAACCTGTTTAAATATAATAATGAATGGATCTTTTTTCTTCTTCGGTTAATTAAATGGAGGGTTTTTCATTATTTTAGTTACTTGATTAAGCATTATCATAGATCGTATCTATTTTATTATCTTCATCACTTTAGTTAATTTCAATTGTTTCATTTTTAACATTTACCAATTCAATCAATTTTTTTATTTCTTCGATGTATATATTACTAATATTCTATATTTTCTTCTTAATCTGGTCAGATTTCTTATCGAATTTTAAAATATTATCAAGCAATTTGTGTTTTTAATTACTTTGCGAAAGATTGAGGTCTACAGAATGTTATGCCATAATAACGGCCTATAGTTGTTTAATAGGTTCTGTCACAGAATTACATAATGAAGATAAGTAATCCTCTAATTCTTAATATTTCTAAACCTGATCTTGGATATAGAGTTCAGCTTCTTAAGAGTTTACTAGTTGATGATTTTTGTGATTTTCAAATTCTACACATTTATCACAAATGAATCTAAATTCAGAACAACTTTCAGCTAGGCAAATGGATTTTACTACGCTTAGGTGATGCCCTAACTAGCAATATAGTTCGATCCATTATGATTGCTACGACATAAATTTTAAATATGAAATCTGTTAATAAAAGAATGATGTTATAGAA;start=71376;subtype=EXTERNAL;support_ref=101;support_variant=1;type=ALTERNATIVE;
scaffold51_109_with_IES	MILORD	internal_eliminated_sequence	71376	75454	.	.	.	ID=MILORD.109.71376.75454;Name=MILORD.109.71376.75454;bounded_by_ta=TRUE;common_boundary=None;end=75454;ies_id=IESPGM.PTET51.1.109.57448;ies_left_dist=109;ies_min_dist=109;ies_right_dist=-3942;junction_seq=aattatcaatatataTAtattataaattaaaa;read_names=J00121:27:H3GGKBBXX:5:1115:26768:46504;sequence=TATTATTTAATTAATAAATTATGAAATAAAATGTTTAATGCTTTTTATCACAACCGAATCATTAATTATTTTTTTATTTTAAAGCTTTTTCTTTCCTCTCTATTTCTTTTATCATTAATAATTTATCAATTCTAAATTAAACATATTTCTAACAAATAAATTTAAAACAAATAACCTTTTAACTTTAAGCTATTTTCATCATTGGGATCTATTATTAAAGCCCTTTCAATCACTTTTTGTGCTTACTTTGGCTCGCCTTACTTTCTTATATTTTTAAGTTATCTTTTTGGAATTAAACAATTGCCTAAAATACAGTTTAGACTTACTTAATCCTCTTAGACAAAAAATTCGATTTTTATCAATATTAAGTGCTTTTTCATAGCATTCTTATGCTTCTTTATATTTCGTTAATAATCTTAAAATATTAATCATTTTTTGAATAATTTAGGCTTTCTCCTAAAGTTTCAGTAAAATATATACCTTTTCCGGTTAAAGACATAGAATCATTTTCATTTAAGTCTAATGACTTATTATAATAATGAATTGAATCTTCATATCTTCCTAAACATCTTATAACATGAAAAATTCTTTTTTTGTTTAGACTTTCAGCTAAGAAATAAACAAAAAATACACCTTTTCCTAATAAAGATAATGAGTGATTTTAATTCAGCTTTAAGGCTTGATCATAAAATTCTATTGATTTTTGATACTCTCCCTATGCGCTTAGACATGAATCTTAATTTTACAGAAGTAGAATGTCACCTAATTTAATTTAACACACTAACCTCTTCCTCTTAAATTCATAAAGAAAATCGGGTCATCGCTTTATGATTCTCCATTAGCCTTATTTAAGGATTCCTAATAGTATTCATCTGCTTCTTTGAATTTTTTTTGCATTCTTAATATTATTGTATTTTTTTCACAAAATAAGCATTCTCCTATAAAAATATTAATAATGAGACCTTTTCCATACAGCGATAAGCAATTTTTATTTAGTTTTAAAGCTTTATCCAAAGTTTCTAATGACTCTGGAAATTTATGCATTAATCTTATCATATGTTTGAAATGATTTACATATAAGCAATTTGCTTTGCCATTTAATGATGGAATATCATTTGGGTATTTTTCAAGAGCCTTCTCATACAATTTTAAAGCCTCTTCATATTTTCTATCCTTTTTTATTGTTATAAATATATATTTCGAAAATAAATTATCAGCTATGGATTATTAATGTAAATTACCAGAAATACAGAATTCAAGAACTTCGTTTTTATCGAAAGGTTCAGGTGCTGTTAAGTTGGGTGTTTATTTTTCATCTAACTAGTCTTAAATCGATTTATTAGATTCATCTTCATTGTTTTAAATATACAGTGGATTTTCTGAGGTCCTAGTTTAAAATATGCCACTAATTAAAGAAGGGTCTTCTGTTTGAAAGTCAACATCTTGTTTTTCACCTTAATTTGAATCATCAAAATCCATAGGTATTGTATTTTGTTCCAACTCAAATATTATAAAAAAACACTTTAAAATAATTAAGCATAAACCTAAAATTTAGTACAGTTTTTAAAAAAAAATACCTTTTCCAAATAATGAATCTACATTTTTCTAATCGATCTCTAAAGCTAAATCATATTATTAAATAGCTTCTTTATATAACTCTTAATGCCTTATAATAGCTACATTATTAATTCTTATAAACATTCACCTAAAATATAATTTTATAAAACCTAATCCTACAAGAGATAATAAATTTTTTTCATCCATTTACAATACCCTCTCATACAAAGGTTTTGATTGTAAATAATCCTCAAGCATTCTTAGACATTCACCTAGAAATTTTATGATTCTCTTACCTTTTCCAACTAATGATGGGATATCATTTAATTCAATTTCCAACGCTTTGTCATAATATGGAATTGCCACTAAGAATTCTTTTAGCAATCTGTGGCAATCACCTAAGCTTCTCCAACAAATTAGGTTTTTTTGGTCTATATCTGTAGCTTACTTATAAATAACGATCGATTCTTTATACTTTTCTTATTTTTTTATGAAAACTCAATTTTAATTCTCAAAGTAATATGTCAGCTAAAAATTTGAATTACTTATTAAACCTGTTTAAATATAATAATGAATGGATCTTTTTTCTTCTTCGGTTAATTAAATGGAGGGTTTTTCATTATTTTAGTTACTTGATTAAGCATTATCATAGATCGTATCTATTTTATTATCTTCATCACTTTAGTTAATTTCAATTGTTTCATTTTTAACATTTACCAATTCAATCAATTTTTTTATTTCTTCGATGTATATATTACTAATATTCTATATTTTCTTCTTAATCTGGTCAGATTTCTTATCGAATTTTAAAATATTATCAAGCAATTTGTGTTTTTAATTACTTTGCGAAAGATTGAGGTCTACAGAATGTTATGCCATAATAACGGCCTATAGTTGTTTAATAGGTTCTGTCACAGAATTACATAATGAAGATAAGTAATCCTCTAATTCTTAATATTTCTAAACCTGATCTTGGATATAGAGTTCAGCTTCTTAAGAGTTTACTAGTTGATGATTTTTGTGATTTTCAAATTCTACACATTTATCACAAATGAATCTAAATTCAGAACAACTTTCAGCTAGGCAAATGGATTTTACTACGCTTAGGTGATGCCCTAACTAGCAATATAGTTCGATCCATTATGATTGCTACGACATAAATTTTAAATATGAAATCTGTTAATAAAAGAATGATGTTATAGAATATATTTATTTTTGAGGATTTGACTTTGAATTATTTGTTTATTAAATAAAATTTATTCAATGTAAAATAATAACATTATGTGCGCATACCACCCAGAATCACCTGCACGTTATATATGTCAAGGTGAGAGTTGCTTCGAAAAAAGAATATTTTGCCATGCATGCTTGAAAAACAACAAACATATGCATAGTGTTAATAGAAATGAATTAATAGAGGAATTACCATAAATTTTGGAGGGTTCACGTTAGGATTGTGATCACCTTTTAGAATTTATTGAAGAAACCTTTAAAGAAATCATTTTATTTAAAGATTATTTAATTAGGGCTATTAGAAAGAAATATAACTAATATATTGCTTATTTTAATAAATTTTGAATTTTCTATATCACATTTAAATAGAGTTATTTAATGAAATTAATATTGAATCTAAATGCTAAGCATTAGATAATTTAATCAAATTCAAAGAAGATTCAAAAATTATTTAATAAGTATTGGATCAACCATTTAAGACAGTTTTATCACATATTAAAGATGGAATAACAGATGTTTGTTTATATTTAAAACCATTTAATACCACTATAGAATAAGTAACTTACCTAGGATAGATGACTGAATAAGAGCGACAGTAATTTCAAAATCATATCACCGAAAGTAATTTATTTATTGAAATATTAGGTTAGAATTTAATTTGAAATCACACTGTAATCGAATAATATTTTAATCCAACCGTTTGGAGGAAGCTTTAGAAAAGGTAGAGAGAGCACTAATTATAAATCCGAGAGATCTAGACGCTCTTATTTAAAAAGGTTTTCTTATTTTAAATGTTAGGCAATATATTATAGACTCTAAAAATTATAATTGGTTTAATGAGACTTCAAAGATTAAAGGAAGCTCAATAGCAATTTATTTAAGCTCTTAAAATTGATGAGTTGCATGTTACATCCAGGTTTGCATTAGGTATATATTTTTATAACTTTCCAGGTTCTTATTATATACGTACCAATTAAAGAAGACAGGCACTGCAATAGTATTTTAAAATAATAGATATTAATCCTGGTAATCAATAAGCAATAATTTAAATTGATTAATTGCTAGAAGAAACTTATTGAATATGAATTTATTATATTCTTCATTTATATTAATTTTAACTAAATTTAAATAATTAATTAGAGAAATTCTCTATAGAGTATTGCATAATATAATCTTTTAGTAATCAATCAATGTATATTTGAATAAGGTTTATGAATTTTAAAGAATTTGCACTTTATCAAAAGCATAAAATAGAAATATAATAATAATAGATTCTAATTAATTTTATT;start=71376;subtype=EXTERNAL;support_ref=101;support_variant=1;type=ALTERNATIVE;
scaffold51_109_with_IES	MILORD	internal_eliminated_sequence	71485	71512	.	.	.	ID=MILORD.109.71485.71512;Name=MILORD.109.71485.71512;bounded_by_ta=TRUE;common_boundary=Both;end=71512;ies_id=IESPGM.PTET51.1.109.57448;ies_left_dist=0;ies_min_dist=0;ies_right_dist=0;junction_seq=cctctctatttctttTAaacatatttctaaca;read_names=J00121:27:H3GGKBBXX:5:1115:28980:44113,J00121:27:H3GGKBBXX:5:2122:7781:39066,J00121:27:H3GGKBBXX:5:1219:20019:28200,J00121:27:H3GGKBBXX:5:1104:11373:15750,J00121:27:H3GGKBBXX:5:2213:2727:40860,J00121:27:H3GGKBBXX:5:2228:27864:30046,J00121:27:H3GGKBBXX:5:2223:11870:21254,J00121:27:H3GGKBBXX:5:2219:13423:14801,J00121:27:H3GGKBBXX:5:1110:18802:48597,J00121:27:H3GGKBBXX:5:1121:24373:24665,J00121:27:H3GGKBBXX:5:2203:27996:2985,J00121:27:H3GGKBBXX:5:1112:30675:33615,J00121:27:H3GGKBBXX:5:2210:28929:39066,J00121:27:H3GGKBBXX:5:1202:22039:21535,J00121:27:H3GGKBBXX:5:2216:9820:44429,J00121:27:H3GGKBBXX:5:1125:3599:38468,J00121:27:H3GGKBBXX:5:2107:22262:18933,J00121:27:H3GGKBBXX:5:1223:20466:18458,J00121:27:H3GGKBBXX:5:1113:22130:40578,J00121:27:H3GGKBBXX:5:1218:7436:14555,J00121:27:H3GGKBBXX:5:1117:11535:19689,J00121:27:H3GGKBBXX:5:2214:4026:22151,J00121:27:H3GGKBBXX:5:2102:14844:23944,J00121:27:H3GGKBBXX:5:1212:20070:14432,J00121:27:H3GGKBBXX:5:1222:22587:35813,J00121:27:H3GGKBBXX:5:1116:30421:34512,J00121:27:H3GGKBBXX:5:2216:21359:8998,J00121:27:H3GGKBBXX:5:2227:12652:34424,J00121:27:H3GGKBBXX:5:1226:7334:2985,J00121:27:H3GGKBBXX:5:2202:2392:5147,J00121:27:H3GGKBBXX:5:1125:23115:13025,J00121:27:H3GGKBBXX:5:1216:14072:3231,J00121:27:H3GGKBBXX:5:1211:9059:12972,J00121:27:H3GGKBBXX:5:1205:10257:32314,J00121:27:H3GGKBBXX:5:1220:15716:37871,J00121:27:H3GGKBBXX:5:1208:7364:19390,J00121:27:H3GGKBBXX:5:2109:8917:8295,J00121:27:H3GGKBBXX:5:1124:7902:1930,J00121:27:H3GGKBBXX:5:2210:16863:25017,J00121:27:H3GGKBBXX:5:2124:16863:22450,J00121:27:H3GGKBBXX:5:2227:7222:37607,J00121:27:H3GGKBBXX:5:2117:21724:7099,J00121:27:H3GGKBBXX:5:1126:13585:17403,J00121:27:H3GGKBBXX:5:1113:25022:49036,J00121:27:H3GGKBBXX:5:2201:14022:24067,J00121:27:H3GGKBBXX:5:2213:19238:35356,J00121:27:H3GGKBBXX:5:2209:29934:15205,J00121:27:H3GGKBBXX:5:1216:21582:33088,J00121:27:H3GGKBBXX:5:1201:16122:48491,J00121:27:H3GGKBBXX:5:2121:8318:44078,J00121:27:H3GGKBBXX:5:1212:25520:12550,J00121:27:H3GGKBBXX:5:1227:6877:8137,J00121:27:H3GGKBBXX:5:2107:26332:12761,J00121:27:H3GGKBBXX:5:2107:21481:7978,J00121:27:H3GGKBBXX:5:1101:21734:10528,J00121:27:H3GGKBBXX:5:2124:32015:31611,J00121:27:H3GGKBBXX:5:1224:26362:46223,J00121:27:H3GGKBBXX:5:2215:6299:20111,J00121:27:H3GGKBBXX:5:1118:10409:27901;sequence=TATCATTAATAATTTATCAATTCTAAAT;start=71485;subtype=IES;support_ref=12;support_variant=59;type=IES;
scaffold51_109_with_IES	MILORD	internal_eliminated_sequence	71642	71668	.	.	.	ID=MILORD.109.71642.71668;Name=MILORD.109.71642.71668;bounded_by_ta=TRUE;common_boundary=Both;end=71668;ies_id=IESPGM.PTET51.1.109.57577;ies_left_dist=0;ies_min_dist=0;ies_right_dist=0;junction_seq=ctcgccttactttctTAaacaattgcctaaaa;read_names=J00121:27:H3GGKBBXX:5:1222:21115:24929,J00121:27:H3GGKBBXX:5:1119:24109:15592,J00121:27:H3GGKBBXX:5:2207:2514:42636,J00121:27:H3GGKBBXX:5:2217:20679:17069,J00121:27:H3GGKBBXX:5:2214:29792:7046,J00121:27:H3GGKBBXX:5:2221:18761:17931,J00121:27:H3GGKBBXX:5:1102:12763:11231,J00121:27:H3GGKBBXX:5:1220:8379:4725,J00121:27:H3GGKBBXX:5:2225:23520:44183,J00121:27:H3GGKBBXX:5:1107:9567:10546,J00121:27:H3GGKBBXX:5:1124:29589:14924,J00121:27:H3GGKBBXX:5:2210:13778:17210,J00121:27:H3GGKBBXX:5:2105:22029:16172,J00121:27:H3GGKBBXX:5:2215:30634:30028,J00121:27:H3GGKBBXX:5:2227:14083:36411,J00121:27:H3GGKBBXX:5:1109:15808:21184,J00121:27:H3GGKBBXX:5:2219:30908:44042,J00121:27:H3GGKBBXX:5:1127:13484:32666,J00121:27:H3GGKBBXX:5:2210:30726:30398,J00121:27:H3GGKBBXX:5:2207:4320:16401,J00121:27:H3GGKBBXX:5:2117:13869:5692,J00121:27:H3GGKBBXX:5:1214:6268:6167,J00121:27:H3GGKBBXX:5:2112:17563:48983,J00121:27:H3GGKBBXX:5:1112:10409:17983,J00121:27:H3GGKBBXX:5:2113:22100:12251,J00121:27:H3GGKBBXX:5:1112:22171:1965,J00121:27:H3GGKBBXX:5:1107:7456:35514,J00121:27:H3GGKBBXX:5:2216:28199:46838,J00121:27:H3GGKBBXX:5:2126:21653:26599,J00121:27:H3GGKBBXX:5:1212:16153:36024,J00121:27:H3GGKBBXX:5:1108:15645:27830,J00121:27:H3GGKBBXX:5:1222:25560:36921;sequence=TATATTTTTAAGTTATCTTTTTGGAAT;start=71642;subtype=IES;support_ref=0;support_variant=32;type=IES;
scaffold51_109_with_IES	MILORD	internal_eliminated_sequence	71793	71820	.	.	.	ID=MILORD.109.71793.71820;Name=MILORD.109.71793.71820;bounded_by_ta=TRUE;common_boundary=Both;end=71820;ies_id=IESPGM.PTET51.1.109.57701;ies_left_dist=0;ies_min_dist=0;ies_right_dist=0;junction_seq=tttcgttaataatctTAggctttctcctaaag;read_names=J00121:27:H3GGKBBXX:5:1221:19096:48087,J00121:27:H3GGKBBXX:5:2211:26514:20568,J00121:27:H3GGKBBXX:5:2118:4340:48157,J00121:27:H3GGKBBXX:5:2202:23754:29044;sequence=TAAAATATTAATCATTTTTTGAATAATT;start=71793;subtype=IES;support_ref=2;support_variant=4;type=IES;
scaffold51_109_with_IES	MILORD	internal_eliminated_sequence	71947	71973	.	.	.	ID=MILORD.109.71947.71973;Name=MILORD.109.71947.71973;bounded_by_ta=TRUE;common_boundary=Both;end=71973;ies_id=IESPGM.PTET51.1.109.57827;ies_left_dist=0;ies_min_dist=0;ies_right_dist=0;junction_seq=tcttcctaaacatctTAgactttcagctaaga;read_names=J00121:27:H3GGKBBXX:5:1202:30168:19197,J00121:27:H3GGKBBXX:5:2213:4898:12691,J00121:27:H3GGKBBXX:5:1211:12266:43568,J00121:27:H3GGKBBXX:5:2106:7385:19214,J00121:27:H3GGKBBXX:5:1205:3001:8699,J00121:27:H3GGKBBXX:5:2115:10074:29466,J00121:27:H3GGKBBXX:5:1107:31862:41968,J00121:27:H3GGKBBXX:5:1221:24282:14906,J00121:27:H3GGKBBXX:5:1106:17726:6994,J00121:27:H3GGKBBXX:5:2118:29792:3283,J00121:27:H3GGKBBXX:5:2227:18730:29800,J00121:27:H3GGKBBXX:5:2125:18852:45309,J00121:27:H3GGKBBXX:5:1111:21958:28745,J00121:27:H3GGKBBXX:5:2215:18974:36939,J00121:27:H3GGKBBXX:5:1122:10297:15152,J00121:27:H3GGKBBXX:5:2218:5081:27039,J00121:27:H3GGKBBXX:5:1211:20912:24401,J00121:27:H3GGKBBXX:5:1210:28381:47753,J00121:27:H3GGKBBXX:5:2216:14661:16067;sequence=TATAACATGAAAAATTCTTTTTTTGTT;start=71947;subtype=IES;support_ref=3;support_variant=19;type=IES;
scaffold51_109_with_IES	MILORD	internal_eliminated_sequence	72100	72126	.	.	.	ID=MILORD.109.72100.72126;Name=MILORD.109.72100.72126;bounded_by_ta=TRUE;common_boundary=Both;end=72126;ies_id=IESPGM.PTET51.1.109.57953;ies_left_dist=0;ies_min_dist=0;ies_right_dist=0;junction_seq=ctctccctatgcgctTAgaatgtcacctaatt;read_names=J00121:27:H3GGKBBXX:5:1120:10815:20410,J00121:27:H3GGKBBXX:5:1120:21765:26687,J00121:27:H3GGKBBXX:5:2126:29406:24419,J00121:27:H3GGKBBXX:5:2128:12601:41510,J00121:27:H3GGKBBXX:5:2108:19654:40508,J00121:27:H3GGKBBXX:5:1223:18923:26160,J00121:27:H3GGKBBXX:5:2115:1813:42478,J00121:27:H3GGKBBXX:5:1212:26677:16594,J00121:27:H3GGKBBXX:5:1106:26930:47841,J00121:27:H3GGKBBXX:5:1105:3782:26687,J00121:27:H3GGKBBXX:5:2221:15788:36165,J00121:27:H3GGKBBXX:5:2124:6745:27637,J00121:27:H3GGKBBXX:5:2119:13504:47682;sequence=TAGACATGAATCTTAATTTTACAGAAG;start=72100;subtype=IES;support_ref=0;support_variant=13;type=IES;
scaffold51_109_with_IES	MILORD	internal_eliminated_sequence	72276	72302	.	.	.	ID=MILORD.109.72276.72302;Name=MILORD.109.72276.72302;bounded_by_ta=TRUE;common_boundary=Both;end=72302;ies_id=IESPGM.PTET51.1.109.58102;ies_left_dist=0;ies_min_dist=0;ies_right_dist=0;junction_seq=ttttttttgcattctTAagcattctcctataa;read_names=J00121:27:H3GGKBBXX:5:2108:2483:26265,J00121:27:H3GGKBBXX:5:1116:6735:3705,J00121:27:H3GGKBBXX:5:2106:31314:25228,J00121:27:H3GGKBBXX:5:1117:6147:34160,J00121:27:H3GGKBBXX:5:2205:6685:13851,J00121:27:H3GGKBBXX:5:1206:18568:10633,J00121:27:H3GGKBBXX:5:2205:27864:43409,J00121:27:H3GGKBBXX:5:2221:6106:33844,J00121:27:H3GGKBBXX:5:1114:14103:2334,J00121:27:H3GGKBBXX:5:2114:31588:46311,J00121:27:H3GGKBBXX:5:1216:13271:46891,J00121:27:H3GGKBBXX:5:2116:17604:26547,J00121:27:H3GGKBBXX:5:2114:14620:4462,J00121:27:H3GGKBBXX:5:2210:30888:46856,J00121:27:H3GGKBBXX:5:1121:4665:23259,J00121:27:H3GGKBBXX:5:2107:15625:16331,J00121:27:H3GGKBBXX:5:1117:30127:15645,J00121:27:H3GGKBBXX:5:2122:32299:47788,J00121:27:H3GGKBBXX:5:1107:17421:43181,J00121:27:H3GGKBBXX:5:2211:24119:31365,J00121:27:H3GGKBBXX:5:1115:5629:1683,J00121:27:H3GGKBBXX:5:1225:19258:40983,J00121:27:H3GGKBBXX:5:2205:6685:27180,J00121:27:H3GGKBBXX:5:2116:25946:7486,J00121:27:H3GGKBBXX:5:1117:29325:14045,J00121:27:H3GGKBBXX:5:1112:12124:44552,J00121:27:H3GGKBBXX:5:2227:10612:33141,J00121:27:H3GGKBBXX:5:2219:9729:1613,J00121:27:H3GGKBBXX:5:1209:22891:29729,J00121:27:H3GGKBBXX:5:1206:18406:41159,J00121:27:H3GGKBBXX:5:1210:9993:29606,J00121:27:H3GGKBBXX:5:1218:30086:9983,J00121:27:H3GGKBBXX:5:2122:5284:1332,J00121:27:H3GGKBBXX:5:1128:14225:39541,J00121:27:H3GGKBBXX:5:1123:10683:13535,J00121:27:H3GGKBBXX:5:2204:27417:42179,J00121:27:H3GGKBBXX:5:2207:5538:28428;sequence=TAATATTATTGTATTTTTTTCACAAAA;start=72276;subtype=IES;support_ref=9;support_variant=37;type=IES;
scaffold51_109_with_IES	MILORD	internal_eliminated_sequence	72426	72452	.	.	.	ID=MILORD.109.72426.72452;Name=MILORD.109.72426.72452;bounded_by_ta=TRUE;common_boundary=Both;end=72452;ies_id=IESPGM.PTET51.1.109.58225;ies_left_dist=0;ies_min_dist=0;ies_right_dist=0;junction_seq=tttatgcattaatctTAagcaatttgctttgc;read_names=J00121:27:H3GGKBBXX:5:2106:30736:18212,J00121:27:H3GGKBBXX:5:2103:16630:4075,J00121:27:H3GGKBBXX:5:2227:25225:45238,J00121:27:H3GGKBBXX:5:1207:5883:30362,J00121:27:H3GGKBBXX:5:1101:10805:1613,J00121:27:H3GGKBBXX:5:1107:18852:47278,J00121:27:H3GGKBBXX:5:2227:18426:43585,J00121:27:H3GGKBBXX:5:2117:3183:35356,J00121:27:H3GGKBBXX:5:2226:8278:12708,J00121:27:H3GGKBBXX:5:2214:6299:16207;sequence=TATCATATGTTTGAAATGATTTACATA;start=72426;subtype=IES;support_ref=3;support_variant=10;type=IES;
scaffold51_109_with_IES	MILORD	internal_eliminated_sequence	72555	72581	.	.	.	ID=MILORD.109.72555.72581;Name=MILORD.109.72555.72581;bounded_by_ta=TRUE;common_boundary=Both;end=72581;ies_id=IESPGM.PTET51.1.109.58327;ies_left_dist=0;ies_min_dist=0;ies_right_dist=0;junction_seq=ttttctatcctttttTAaattatcagctatgg;read_names=J00121:27:H3GGKBBXX:5:2101:15483:33914,J00121:27:H3GGKBBXX:5:1227:23023:5024,J00121:27:H3GGKBBXX:5:2110:11079:47102,J00121:27:H3GGKBBXX:5:1123:9810:39418,J00121:27:H3GGKBBXX:5:1110:12398:11442,J00121:27:H3GGKBBXX:5:1110:7243:11935,J00121:27:H3GGKBBXX:5:1108:20344:47682,J00121:27:H3GGKBBXX:5:1203:18203:15557,J00121:27:H3GGKBBXX:5:1213:11383:23751,J00121:27:H3GGKBBXX:5:2214:19573:37906,J00121:27:H3GGKBBXX:5:2219:27093:31488,J00121:27:H3GGKBBXX:5:1108:20293:6097,J00121:27:H3GGKBBXX:5:2224:10561:47155,J00121:27:H3GGKBBXX:5:2218:4513:28411,J00121:27:H3GGKBBXX:5:2109:14265:33527,J00121:27:H3GGKBBXX:5:2218:5741:42706,J00121:27:H3GGKBBXX:5:1125:31659:10493,J00121:27:H3GGKBBXX:5:1117:18771:2228,J00121:27:H3GGKBBXX:5:1101:15970:18124,J00121:27:H3GGKBBXX:5:1119:23977:45396,J00121:27:H3GGKBBXX:5:2206:17279:25351,J00121:27:H3GGKBBXX:5:2113:9283:15082,J00121:27:H3GGKBBXX:5:1105:30645:26037,J00121:27:H3GGKBBXX:5:2219:9506:11390,J00121:27:H3GGKBBXX:5:1107:20040:11179,J00121:27:H3GGKBBXX:5:2217:19918:17790,J00121:27:H3GGKBBXX:5:1219:5223:20709,J00121:27:H3GGKBBXX:5:1111:28645:5165,J00121:27:H3GGKBBXX:5:1115:18619:40930,J00121:27:H3GGKBBXX:5:1203:1205:42302,J00121:27:H3GGKBBXX:5:1223:6674:33316,J00121:27:H3GGKBBXX:5:2124:29954:38416,J00121:27:H3GGKBBXX:5:2107:23084:32173,J00121:27:H3GGKBBXX:5:1208:14478:31189,J00121:27:H3GGKBBXX:5:2207:18396:19759,J00121:27:H3GGKBBXX:5:1214:12865:17421,J00121:27:H3GGKBBXX:5:1120:12266:21658,J00121:27:H3GGKBBXX:5:2203:16508:15469;sequence=TATTGTTATAAATATATATTTCGAAAA;start=72555;subtype=IES;support_ref=0;support_variant=38;type=IES;
scaffold51_109_with_IES	MILORD	internal_eliminated_sequence	72882	72908	.	.	.	ID=MILORD.109.72882.72908;Name=MILORD.109.72882.72908;bounded_by_ta=TRUE;common_boundary=Both;end=72908;ies_id=IESPGM.PTET51.1.109.58627;ies_left_dist=0;ies_min_dist=0;ies_right_dist=0;junction_seq=ttgttccaactcaaaTAagcataaacctaaaa;read_names=J00121:27:H3GGKBBXX:5:2126:14996:32894,J00121:27:H3GGKBBXX:5:2204:7425:22415,J00121:27:H3GGKBBXX:5:1217:6685:15821,J00121:27:H3GGKBBXX:5:2124:19086:46838,J00121:27:H3GGKBBXX:5:1111:8826:5429,J00121:27:H3GGKBBXX:5:2205:14235:27426,J00121:27:H3GGKBBXX:5:1201:10155:8998,J00121:27:H3GGKBBXX:5:2124:23257:29800,J00121:27:H3GGKBBXX:5:1220:8532:8224,J00121:27:H3GGKBBXX:5:2225:2595:28217,J00121:27:H3GGKBBXX:5:1109:16305:48597,J00121:27:H3GGKBBXX:5:2110:17665:3231,J00121:27:H3GGKBBXX:5:1205:27773:36991,J00121:27:H3GGKBBXX:5:2227:4614:47506,J00121:27:H3GGKBBXX:5:2105:5578:11231,J00121:27:H3GGKBBXX:5:2213:16031:25087,J00121:27:H3GGKBBXX:5:1103:10450:7046,J00121:27:H3GGKBBXX:5:2208:25154:37413,J00121:27:H3GGKBBXX:5:1124:18172:18845,J00121:27:H3GGKBBXX:5:2209:27478:8277,J00121:27:H3GGKBBXX:5:2119:17218:2527,J00121:27:H3GGKBBXX:5:1115:30208:9772,J00121:27:H3GGKBBXX:5:2128:29122:31875,J00121:27:H3GGKBBXX:5:2115:14418:40367,J00121:27:H3GGKBBXX:5:1123:12824:26459,J00121:27:H3GGKBBXX:5:1205:1235:35532,J00121:27:H3GGKBBXX:5:2205:21501:48491,J00121:27:H3GGKBBXX:5:2109:18629:12779,J00121:27:H3GGKBBXX:5:1222:5345:12163,J00121:27:H3GGKBBXX:5:2217:26524:30925,J00121:27:H3GGKBBXX:5:2205:31091:7715,J00121:27:H3GGKBBXX:5:2111:20476:32613,J00121:27:H3GGKBBXX:5:2118:27123:45924,J00121:27:H3GGKBBXX:5:2224:13778:27127,J00121:27:H3GGKBBXX:5:1117:23470:6923,J00121:27:H3GGKBBXX:5:1203:25895:37220,J00121:27:H3GGKBBXX:5:2111:6197:34846,J00121:27:H3GGKBBXX:5:1115:26220:43409;sequence=TATTATAAAAAAACACTTTAAAATAAT;start=72882;subtype=IES;support_ref=0;support_variant=38;type=IES;
scaffold51_109_with_IES	MILORD	internal_eliminated_sequence	73044	73069	.	.	.	ID=MILORD.109.73044.73069;Name=MILORD.109.73044.73069;bounded_by_ta=TRUE;common_boundary=Both;end=73069;ies_id=IESPGM.PTET51.1.109.58762;ies_left_dist=0;ies_min_dist=0;ies_right_dist=0;junction_seq=taactcttaatgcctTAaacattcacctaaaa;read_names=J00121:27:H3GGKBBXX:5:2116:4797:38644,J00121:27:H3GGKBBXX:5:1218:18700:18353,J00121:27:H3GGKBBXX:5:2124:21004:42636,J00121:27:H3GGKBBXX:5:2209:25855:2334,J00121:27:H3GGKBBXX:5:1117:2950:26090,J00121:27:H3GGKBBXX:5:1215:3894:31734,J00121:27:H3GGKBBXX:5:1205:28655:9614,J00121:27:H3GGKBBXX:5:2227:25083:44148,J00121:27:H3GGKBBXX:5:2223:13768:22080,J00121:27:H3GGKBBXX:5:1221:8907:21887,J00121:27:H3GGKBBXX:5:2205:23480:12251,J00121:27:H3GGKBBXX:5:1204:26768:29026,J00121:27:H3GGKBBXX:5:1211:19857:34565,J00121:27:H3GGKBBXX:5:1224:15006:7486,J00121:27:H3GGKBBXX:5:2214:25286:13974,J00121:27:H3GGKBBXX:5:2214:25276:13500,J00121:27:H3GGKBBXX:5:1111:8755:14695,J00121:27:H3GGKBBXX:5:2119:26849:39119,J00121:27:H3GGKBBXX:5:2217:13738:28885,J00121:27:H3GGKBBXX:5:1101:29589:9473,J00121:27:H3GGKBBXX:5:2206:4838:17122,J00121:27:H3GGKBBXX:5:2126:10764:2070,J00121:27:H3GGKBBXX:5:1225:23216:15733,J00121:27:H3GGKBBXX:5:1124:25875:5218,J00121:27:H3GGKBBXX:5:1125:28767:6255,J00121:27:H3GGKBBXX:5:1125:6908:2563,J00121:27:H3GGKBBXX:5:1125:32867:4989,J00121:27:H3GGKBBXX:5:1105:25083:30960,J00121:27:H3GGKBBXX:5:2202:21714:43269,J00121:27:H3GGKBBXX:5:1219:5690:30872,J00121:27:H3GGKBBXX:5:1118:5548:14660,J00121:27:H3GGKBBXX:5:1216:3873:25158,J00121:27:H3GGKBBXX:5:2208:20212:48403,J00121:27:H3GGKBBXX:5:1213:12550:34319,J00121:27:H3GGKBBXX:5:1202:15605:20867,J00121:27:H3GGKBBXX:5:1122:4574:39840,J00121:27:H3GGKBBXX:5:2113:13453:30573,J00121:27:H3GGKBBXX:5:2120:15727:3002,J00121:27:H3GGKBBXX:5:1214:26859:1578,J00121:27:H3GGKBBXX:5:1123:22049:30310;sequence=TATAATAGCTACATTATTAATTCTTA;start=73044;subtype=IES;support_ref=0;support_variant=40;type=IES;
scaffold51_109_with_IES	MILORD	internal_eliminated_sequence	73422	73449	.	.	.	ID=MILORD.109.73422.73449;Name=MILORD.109.73422.73449;bounded_by_ta=TRUE;common_boundary=Both;end=73449;ies_id=IESPGM.PTET51.1.109.59114;ies_left_dist=0;ies_min_dist=0;ies_right_dist=0;junction_seq=cttttcttattttttTAatatgtcagctaaaa;read_names=J00121:27:H3GGKBBXX:5:2222:3204:8910,J00121:27:H3GGKBBXX:5:1225:7770:42565,J00121:27:H3GGKBBXX:5:2201:21166:47208,J00121:27:H3GGKBBXX:5:1101:17107:4971,J00121:27:H3GGKBBXX:5:1214:20577:22907,J00121:27:H3GGKBBXX:5:1101:26748:33000,J00121:27:H3GGKBBXX:5:1128:7507:4549,J00121:27:H3GGKBBXX:5:1117:18243:13166,J00121:27:H3GGKBBXX:5:1101:20720:44148,J00121:27:H3GGKBBXX:5:1127:12763:29237,J00121:27:H3GGKBBXX:5:2202:28574:29413,J00121:27:H3GGKBBXX:5:1223:16163:35585,J00121:27:H3GGKBBXX:5:2103:18994:48649,J00121:27:H3GGKBBXX:5:2102:9699:41335,J00121:27:H3GGKBBXX:5:2126:15280:8383,J00121:27:H3GGKBBXX:5:1110:11749:33527,J00121:27:H3GGKBBXX:5:1115:14397:26512,J00121:27:H3GGKBBXX:5:1102:12834:14871,J00121:27:H3GGKBBXX:5:1213:22161:44464,J00121:27:H3GGKBBXX:5:2222:10115:47260,J00121:27:H3GGKBBXX:5:1125:25185:32015,J00121:27:H3GGKBBXX:5:1101:23389:33475,J00121:27:H3GGKBBXX:5:1218:12865:44922,J00121:27:H3GGKBBXX:5:1207:17939:39365,J00121:27:H3GGKBBXX:5:2221:10825:29958,J00121:27:H3GGKBBXX:5:2208:13707:2985,J00121:27:H3GGKBBXX:5:1201:30949:14959,J00121:27:H3GGKBBXX:5:1212:10013:4391,J00121:27:H3GGKBBXX:5:2108:24809:2070,J00121:27:H3GGKBBXX:5:2208:5386:13464,J00121:27:H3GGKBBXX:5:1227:13890:32877,J00121:27:H3GGKBBXX:5:1206:17432:33879,J00121:27:H3GGKBBXX:5:1212:3752:10598,J00121:27:H3GGKBBXX:5:1103:25520:19970,J00121:27:H3GGKBBXX:5:1126:23744:5640,J00121:27:H3GGKBBXX:5:1223:12662:17667,J00121:27:H3GGKBBXX:5:2214:30168:16805,J00121:27:H3GGKBBXX:5:2105:30929:38521,J00121:27:H3GGKBBXX:5:2206:11129:4848,J00121:27:H3GGKBBXX:5:1127:9222:28446,J00121:27:H3GGKBBXX:5:2203:1763:44253,J00121:27:H3GGKBBXX:5:1223:18213:34459,J00121:27:H3GGKBBXX:5:1118:21471:47665,J00121:27:H3GGKBBXX:5:1213:6573:4198,J00121:27:H3GGKBBXX:5:1103:25489:19953,J00121:27:H3GGKBBXX:5:1216:30979:42231,J00121:27:H3GGKBBXX:5:1224:5325:34002;sequence=TATGAAAACTCAATTTTAATTCTCAAAG;start=73422;subtype=IES;support_ref=3;support_variant=47;type=IES;
scaffold51_109_with_IES	MILORD	internal_eliminated_sequence	74475	74518	.	.	.	ID=MILORD.109.74475.74518;Name=MILORD.109.74475.74518;bounded_by_ta=TRUE;common_boundary=Both;end=74518;ies_id=IESPGM.PTET51.1.109.60139;ies_left_dist=0;ies_min_dist=0;ies_right_dist=0;junction_seq=gctattagaaagaaaTAtcacatttaaataga;read_names=J00121:27:H3GGKBBXX:5:1222:15940:30134,J00121:27:H3GGKBBXX:5:2109:20050:35532,J00121:27:H3GGKBBXX:5:2227:17817:21571,J00121:27:H3GGKBBXX:5:1121:20669:27109,J00121:27:H3GGKBBXX:5:2217:16437:33914,J00121:27:H3GGKBBXX:5:2125:13961:38592,J00121:27:H3GGKBBXX:5:1224:11140:26705,J00121:27:H3GGKBBXX:5:1125:15179:30468,J00121:27:H3GGKBBXX:5:2215:10551:13306,J00121:27:H3GGKBBXX:5:2110:7557:34952,J00121:27:H3GGKBBXX:5:1228:29203:4233,J00121:27:H3GGKBBXX:5:1221:18923:22256,J00121:27:H3GGKBBXX:5:1207:15615:24366,J00121:27:H3GGKBBXX:5:1207:27042:25210,J00121:27:H3GGKBBXX:5:2110:6461:35936,J00121:27:H3GGKBBXX:5:2216:17421:36675,J00121:27:H3GGKBBXX:5:1127:9120:21623,J00121:27:H3GGKBBXX:5:2224:15382:21922,J00121:27:H3GGKBBXX:5:1221:11586:29940,J00121:27:H3GGKBBXX:5:1114:18568:15979,J00121:27:H3GGKBBXX:5:2207:16346:24015,J00121:27:H3GGKBBXX:5:1213:7314:20920,J00121:27:H3GGKBBXX:5:2205:23642:42917,J00121:27:H3GGKBBXX:5:2211:14215:21412,J00121:27:H3GGKBBXX:5:1206:28899:18441,J00121:27:H3GGKBBXX:5:2119:13362:18810,J00121:27:H3GGKBBXX:5:1215:7821:17790,J00121:27:H3GGKBBXX:5:1117:20851:1930,J00121:27:H3GGKBBXX:5:1217:14012:34002,J00121:27:H3GGKBBXX:5:2107:12976:21694,J00121:27:H3GGKBBXX:5:2203:30208:37765,J00121:27:H3GGKBBXX:5:1127:29508:26599,J00121:27:H3GGKBBXX:5:2128:23470:9877,J00121:27:H3GGKBBXX:5:1227:11048:30380,J00121:27:H3GGKBBXX:5:2115:20780:35708,J00121:27:H3GGKBBXX:5:2107:21237:21588,J00121:27:H3GGKBBXX:5:1225:26626:8031,J00121:27:H3GGKBBXX:5:2202:4107:42653,J00121:27:H3GGKBBXX:5:2219:29914:37220,J00121:27:H3GGKBBXX:5:2104:2818:38170,J00121:27:H3GGKBBXX:5:2213:25672:40666,J00121:27:H3GGKBBXX:5:1208:23206:17896,J00121:27:H3GGKBBXX:5:2114:24819:1279,J00121:27:H3GGKBBXX:5:1212:26697:41000,J00121:27:H3GGKBBXX:5:2227:26484:7082,J00121:27:H3GGKBBXX:5:1204:17168:1806;sequence=TATAACTAATATATTGCTTATTTTAATAAATTTTGAATTTTCTA;start=74475;subtype=IES;support_ref=3;support_variant=46;type=IES;
scaffold51_109_with_IES	MILORD	internal_eliminated_sequence	74688	74714	.	.	.	ID=MILORD.109.74688.74714;Name=MILORD.109.74688.74714;bounded_by_ta=TRUE;common_boundary=Both;end=74714;ies_id=IESPGM.PTET51.1.109.60308;ies_left_dist=0;ies_min_dist=0;ies_right_dist=0;junction_seq=taacagatgtttgttTAgaataagtaacttac;read_names=J00121:27:H3GGKBBXX:5:1227:12601:39647,J00121:27:H3GGKBBXX:5:2206:12987:11899,J00121:27:H3GGKBBXX:5:2218:16559:6449,J00121:27:H3GGKBBXX:5:1124:30716:23909,J00121:27:H3GGKBBXX:5:1120:16224:19654,J00121:27:H3GGKBBXX:5:2108:4726:29343,J00121:27:H3GGKBBXX:5:1207:3975:42284,J00121:27:H3GGKBBXX:5:1211:11566:44429,J00121:27:H3GGKBBXX:5:1220:13464:4110,J00121:27:H3GGKBBXX:5:2115:25510:33352,J00121:27:H3GGKBBXX:5:2218:31294:39858,J00121:27:H3GGKBBXX:5:1205:27773:12656,J00121:27:H3GGKBBXX:5:2119:15331:16243,J00121:27:H3GGKBBXX:5:2117:19421:6027,J00121:27:H3GGKBBXX:5:1106:2676:19847,J00121:27:H3GGKBBXX:5:2214:21044:34758,J00121:27:H3GGKBBXX:5:2120:30025:36464,J00121:27:H3GGKBBXX:5:1208:7831:7293,J00121:27:H3GGKBBXX:5:1215:23236:42460,J00121:27:H3GGKBBXX:5:1219:24819:46961,J00121:27:H3GGKBBXX:5:2128:4411:35585,J00121:27:H3GGKBBXX:5:2222:18294:17896,J00121:27:H3GGKBBXX:5:2205:8400:20480,J00121:27:H3GGKBBXX:5:1128:30279:10352,J00121:27:H3GGKBBXX:5:1206:8115:3108,J00121:27:H3GGKBBXX:5:1105:30888:26459,J00121:27:H3GGKBBXX:5:1119:3102:35391,J00121:27:H3GGKBBXX:5:1215:10054:31505,J00121:27:H3GGKBBXX:5:2116:21298:7838,J00121:27:H3GGKBBXX:5:2201:8501:33492,J00121:27:H3GGKBBXX:5:1216:13250:39295,J00121:27:H3GGKBBXX:5:1218:16102:29747,J00121:27:H3GGKBBXX:5:2104:9425:27356,J00121:27:H3GGKBBXX:5:2218:14590:25544,J00121:27:H3GGKBBXX:5:1122:6411:35075,J00121:27:H3GGKBBXX:5:2227:32349:11688,J00121:27:H3GGKBBXX:5:1128:26271:37167,J00121:27:H3GGKBBXX:5:1102:30076:7961,J00121:27:H3GGKBBXX:5:1120:12520:35004,J00121:27:H3GGKBBXX:5:2209:18325:32930;sequence=TATATTTAAAACCATTTAATACCACTA;start=74688;subtype=IES;support_ref=6;support_variant=40;type=IES;
scaffold51_109_with_IES	MILORD	internal_eliminated_sequence	74820	74848	.	.	.	ID=MILORD.109.74820.74848;Name=MILORD.109.74820.74848;bounded_by_ta=TRUE;common_boundary=Both;end=74848;ies_id=IESPGM.PTET51.1.109.60413;ies_left_dist=0;ies_min_dist=0;ies_right_dist=0;junction_seq=tattaggttagaattTAttttaatccaaccgt;read_names=J00121:27:H3GGKBBXX:5:2119:23165:6607,J00121:27:H3GGKBBXX:5:2215:10531:18019,J00121:27:H3GGKBBXX:5:1224:18142:43867,J00121:27:H3GGKBBXX:5:2115:16386:20955,J00121:27:H3GGKBBXX:5:1225:17614:11970,J00121:27:H3GGKBBXX:5:1123:9343:21940,J00121:27:H3GGKBBXX:5:2221:26646:36376,J00121:27:H3GGKBBXX:5:2206:29366:5429,J00121:27:H3GGKBBXX:5:2113:26859:47155,J00121:27:H3GGKBBXX:5:1106:31000:40860,J00121:27:H3GGKBBXX:5:2222:23764:4585,J00121:27:H3GGKBBXX:5:1124:8714:25421,J00121:27:H3GGKBBXX:5:1226:22709:18546,J00121:27:H3GGKBBXX:5:1101:14275:21377,J00121:27:H3GGKBBXX:5:1115:25296:22643,J00121:27:H3GGKBBXX:5:1218:18325:11477,J00121:27:H3GGKBBXX:5:2206:9008:34653,J00121:27:H3GGKBBXX:5:1220:7760:6501,J00121:27:H3GGKBBXX:5:1124:14905:43708,J00121:27:H3GGKBBXX:5:1219:15818:17263,J00121:27:H3GGKBBXX:5:2111:10754:39576,J00121:27:H3GGKBBXX:5:1215:14570:24208,J00121:27:H3GGKBBXX:5:2105:8653:4075,J00121:27:H3GGKBBXX:5:1106:22830:16084,J00121:27:H3GGKBBXX:5:2128:31284:8435,J00121:27:H3GGKBBXX:5:2104:3082:48333,J00121:27:H3GGKBBXX:5:2106:10084:18230,J00121:27:H3GGKBBXX:5:1227:7699:31470;sequence=TAATTTGAAATCACACTGTAATCGAATAA;start=74820;subtype=IES;support_ref=0;support_variant=28;type=IES;
scaffold51_109_with_IES	MILORD	internal_eliminated_sequence	74973	74999	.	.	.	ID=MILORD.109.74973.74999;Name=MILORD.109.74973.74999;bounded_by_ta=TRUE;common_boundary=Both;end=74999;ies_id=IESPGM.PTET51.1.109.60537;ies_left_dist=0;ies_min_dist=0;ies_right_dist=0;junction_seq=tgttaggcaatatatTAatgagacttcaaaga;read_names=J00121:27:H3GGKBBXX:5:1121:6624:16313,J00121:27:H3GGKBBXX:5:1120:13778:35848,J00121:27:H3GGKBBXX:5:2104:5416:21782,J00121:27:H3GGKBBXX:5:2220:3285:6413,J00121:27:H3GGKBBXX:5:2226:8521:44781,J00121:27:H3GGKBBXX:5:1210:14945:20744,J00121:27:H3GGKBBXX:5:1118:16528:44271,J00121:27:H3GGKBBXX:5:2213:30929:9965,J00121:27:H3GGKBBXX:5:1113:23886:46012,J00121:27:H3GGKBBXX:5:2222:18020:6449,J00121:27:H3GGKBBXX:5:2216:25357:4075,J00121:27:H3GGKBBXX:5:1119:11951:21289,J00121:27:H3GGKBBXX:5:2224:18994:17069,J00121:27:H3GGKBBXX:5:1221:13453:22837,J00121:27:H3GGKBBXX:5:2214:9719:1173,J00121:27:H3GGKBBXX:5:1217:9912:2141,J00121:27:H3GGKBBXX:5:1226:24738:38345,J00121:27:H3GGKBBXX:5:1127:21460:25105,J00121:27:H3GGKBBXX:5:1106:21552:7082,J00121:27:H3GGKBBXX:5:1223:11403:17139,J00121:27:H3GGKBBXX:5:1204:27488:18845,J00121:27:H3GGKBBXX:5:1112:3823:37449,J00121:27:H3GGKBBXX:5:1215:15666:23434,J00121:27:H3GGKBBXX:5:1120:12773:18423,J00121:27:H3GGKBBXX:5:2221:23693:33615,J00121:27:H3GGKBBXX:5:2216:10734:14854,J00121:27:H3GGKBBXX:5:1122:30107:48491,J00121:27:H3GGKBBXX:5:2121:8207:6607,J00121:27:H3GGKBBXX:5:2203:16244:30696,J00121:27:H3GGKBBXX:5:1128:9211:1138,J00121:27:H3GGKBBXX:5:1103:21582:42970,J00121:27:H3GGKBBXX:5:1125:26606:4549,J00121:27:H3GGKBBXX:5:1217:21582:25949,J00121:27:H3GGKBBXX:5:2107:29051:23100,J00121:27:H3GGKBBXX:5:1111:29457:30485,J00121:27:H3GGKBBXX:5:1117:5101:41704,J00121:27:H3GGKBBXX:5:2212:19837:32771,J00121:27:H3GGKBBXX:5:1108:12165:42337,J00121:27:H3GGKBBXX:5:2119:22983:40930,J00121:27:H3GGKBBXX:5:2212:15321:48720,J00121:27:H3GGKBBXX:5:1217:10561:4075,J00121:27:H3GGKBBXX:5:1227:20111:45766,J00121:27:H3GGKBBXX:5:2219:2199:14027,J00121:27:H3GGKBBXX:5:2212:28950:36991,J00121:27:H3GGKBBXX:5:1212:25936:9403,J00121:27:H3GGKBBXX:5:2101:31527:43603,J00121:27:H3GGKBBXX:5:2104:9455:16858,J00121:27:H3GGKBBXX:5:1227:6725:1086,J00121:27:H3GGKBBXX:5:1127:19360:29554,J00121:27:H3GGKBBXX:5:2217:9983:8312,J00121:27:H3GGKBBXX:5:2226:27499:2897,J00121:27:H3GGKBBXX:5:1106:13291:10915,J00121:27:H3GGKBBXX:5:2209:4239:37712,J00121:27:H3GGKBBXX:5:2110:24951:36112,J00121:27:H3GGKBBXX:5:2209:21643:40473,J00121:27:H3GGKBBXX:5:1225:7172:31857,J00121:27:H3GGKBBXX:5:2223:18781:45467,J00121:27:H3GGKBBXX:5:2102:10399:5974,J00121:27:H3GGKBBXX:5:1221:19948:1314,J00121:27:H3GGKBBXX:5:2225:18791:1033,J00121:27:H3GGKBBXX:5:1125:15737:36534,J00121:27:H3GGKBBXX:5:2221:12510:40156,J00121:27:H3GGKBBXX:5:1112:15696:15399,J00121:27:H3GGKBBXX:5:2224:22120:35497;sequence=TATAGACTCTAAAAATTATAATTGGTT;start=74973;subtype=IES;support_ref=3;support_variant=64;type=IES;
scaffold51_109_with_IES	MILORD	internal_eliminated_sequence	75843	75898	.	.	.	ID=MILORD.109.75843.75898;Name=MILORD.109.75843.75898;bounded_by_ta=TRUE;common_boundary=Both;end=75898;ies_id=IESPGM.PTET51.1.109.61380;ies_left_dist=0;ies_min_dist=0;ies_right_dist=0;junction_seq=tgaaagttatgttgaTAtattaaaactctatt;read_names=J00121:27:H3GGKBBXX:5:1220:17097:10264,J00121:27:H3GGKBBXX:5:1104:14651:23188,J00121:27:H3GGKBBXX:5:1119:10247:30995,J00121:27:H3GGKBBXX:5:2219:16934:17157,J00121:27:H3GGKBBXX:5:1110:10825:17157,J00121:27:H3GGKBBXX:5:1109:25986:9596,J00121:27:H3GGKBBXX:5:2209:12520:32859,J00121:27:H3GGKBBXX:5:2221:4655:28622,J00121:27:H3GGKBBXX:5:1110:27712:14590,J00121:27:H3GGKBBXX:5:1116:26352:3547,J00121:27:H3GGKBBXX:5:1228:15067:2211,J00121:27:H3GGKBBXX:5:1205:25469:11407,J00121:27:H3GGKBBXX:5:1121:18000:44640,J00121:27:H3GGKBBXX:5:2211:25672:30468,J00121:27:H3GGKBBXX:5:2224:6877:29659,J00121:27:H3GGKBBXX:5:2223:13179:24788,J00121:27:H3GGKBBXX:5:1110:11820:26969,J00121:27:H3GGKBBXX:5:1220:14001:33668,J00121:27:H3GGKBBXX:5:2105:19268:2985,J00121:27:H3GGKBBXX:5:1117:9587:28164,J00121:27:H3GGKBBXX:5:2128:1702:31382,J00121:27:H3GGKBBXX:5:2112:24211:19531,J00121:27:H3GGKBBXX:5:2108:29417:45854,J00121:27:H3GGKBBXX:5:2225:19766:25826,J00121:27:H3GGKBBXX:5:1201:23186:35866,J00121:27:H3GGKBBXX:5:1125:26027:47471,J00121:27:H3GGKBBXX:5:2218:3163:29343,J00121:27:H3GGKBBXX:5:2212:21501:30696,J00121:27:H3GGKBBXX:5:1111:16234:32367;sequence=TACAGTAATAAAGTAAAAGTATATCTTATTGAAATTATAATTTAAATATCAGACTA;start=75843;subtype=IES;support_ref=2;support_variant=29;type=IES;
scaffold51_109_with_IES	MILORD	internal_eliminated_sequence	76563	76638	.	.	.	ID=MILORD.109.76563.76638;Name=MILORD.109.76563.76638;bounded_by_ta=TRUE;common_boundary=Both;end=76638;ies_id=IESPGM.PTET51.1.109.62044;ies_left_dist=0;ies_min_dist=0;ies_right_dist=0;junction_seq=attagacttttgtttTAcaaatccaattgtgt;read_names=J00121:27:H3GGKBBXX:5:2108:24129:9895,J00121:27:H3GGKBBXX:5:2223:18264:6449,J00121:27:H3GGKBBXX:5:2205:11048:21236,J00121:27:H3GGKBBXX:5:1107:6928:35268,J00121:27:H3GGKBBXX:5:1214:11505:3741,J00121:27:H3GGKBBXX:5:1106:28219:47823,J00121:27:H3GGKBBXX:5:2118:18335:28235,J00121:27:H3GGKBBXX:5:2223:7009:36147,J00121:27:H3GGKBBXX:5:1209:19837:26160,J00121:27:H3GGKBBXX:5:2101:8105:34002,J00121:27:H3GGKBBXX:5:1228:8521:20762,J00121:27:H3GGKBBXX:5:1114:21247:8383,J00121:27:H3GGKBBXX:5:1123:15960:46029,J00121:27:H3GGKBBXX:5:2214:13524:19232,J00121:27:H3GGKBBXX:5:2209:28026:18194,J00121:27:H3GGKBBXX:5:2216:21511:28112,J00121:27:H3GGKBBXX:5:2202:17279:20111,J00121:27:H3GGKBBXX:5:1101:7902:2141,J00121:27:H3GGKBBXX:5:1218:22404:39295,J00121:27:H3GGKBBXX:5:2102:25286:46399,J00121:27:H3GGKBBXX:5:1220:11292:9772,J00121:27:H3GGKBBXX:5:1115:22790:19460,J00121:27:H3GGKBBXX:5:2228:4533:25984;sequence=TACAATTGAAAAAGTATGTTTTTATATAGAATTTGTTAATATTGATAGTGAATATAAATGTGGGATGAATGGAGTG;start=76563;subtype=IES;support_ref=10;support_variant=23;type=IES;
scaffold51_109_with_IES	MILORD	internal_eliminated_sequence	77754	77801	.	.	.	ID=MILORD.109.77754.77801;Name=MILORD.109.77754.77801;bounded_by_ta=TRUE;common_boundary=LEFT;end=77801;ies_id=IESPGM.PTET51.1.109.63159;ies_left_dist=0;ies_min_dist=0;ies_right_dist=-2;junction_seq=aaggtatataaataaTAacaatgaagattttt;read_names=J00121:27:H3GGKBBXX:5:1227:16001:8576,J00121:27:H3GGKBBXX:5:2224:19299:5851,J00121:27:H3GGKBBXX:5:2111:10987:41634;sequence=TATAGTAAGATATATATATGATATATAAATAAATGTCATTTAAGTGTA;start=77754;subtype=PARTIAL_EXTERNAL;support_ref=0;support_variant=3;type=ALTERNATIVE;
scaffold51_109_with_IES	MILORD	internal_eliminated_sequence	77754	77799	.	.	.	ID=MILORD.109.77754.77799;Name=MILORD.109.77754.77799;bounded_by_ta=TRUE;common_boundary=Both;end=77799;ies_id=IESPGM.PTET51.1.109.63159;ies_left_dist=0;ies_min_dist=0;ies_right_dist=0;junction_seq=aaggtatataaataaTAtaacaatgaagattt;read_names=J00121:27:H3GGKBBXX:5:1206:14123:21184,J00121:27:H3GGKBBXX:5:1111:9354:47489,J00121:27:H3GGKBBXX:5:2222:12094:22450,J00121:27:H3GGKBBXX:5:2209:15463:18722,J00121:27:H3GGKBBXX:5:1206:17208:32332,J00121:27:H3GGKBBXX:5:1213:21714:31417,J00121:27:H3GGKBBXX:5:1118:21257:18669,J00121:27:H3GGKBBXX:5:1207:8623:16014,J00121:27:H3GGKBBXX:5:2209:7912:19601,J00121:27:H3GGKBBXX:5:1220:18355:22045,J00121:27:H3GGKBBXX:5:2209:28452:28147,J00121:27:H3GGKBBXX:5:1106:22079:42073,J00121:27:H3GGKBBXX:5:2208:5589:5728,J00121:27:H3GGKBBXX:5:2202:29528:6976,J00121:27:H3GGKBBXX:5:2217:11272:48245,J00121:27:H3GGKBBXX:5:1220:30340:34899,J00121:27:H3GGKBBXX:5:1206:27752:40789,J00121:27:H3GGKBBXX:5:1205:13017:18142,J00121:27:H3GGKBBXX:5:2222:24221:45643,J00121:27:H3GGKBBXX:5:1127:28909:35585,J00121:27:H3GGKBBXX:5:1117:17239:16735,J00121:27:H3GGKBBXX:5:2109:15727:29905,J00121:27:H3GGKBBXX:5:1115:13159:28692,J00121:27:H3GGKBBXX:5:1110:22932:28639,J00121:27:H3GGKBBXX:5:2109:20709:32912,J00121:27:H3GGKBBXX:5:1118:1976:13711,J00121:27:H3GGKBBXX:5:2101:13849:40403,J00121:27:H3GGKBBXX:5:1220:25581:31118,J00121:27:H3GGKBBXX:5:1212:29234:43603,J00121:27:H3GGKBBXX:5:2219:12246:3899,J00121:27:H3GGKBBXX:5:1210:27336:5569,J00121:27:H3GGKBBXX:5:1206:29873:31206,J00121:27:H3GGKBBXX:5:2108:9232:5569,J00121:27:H3GGKBBXX:5:2106:13656:48896,J00121:27:H3GGKBBXX:5:1126:11353:38082,J00121:27:H3GGKBBXX:5:1216:17097:1297,J00121:27:H3GGKBBXX:5:1110:22942:28586;sequence=TATAGTAAGATATATATATGATATATAAATAAATGTCATTTAAGTG;start=77754;subtype=IES;support_ref=0;support_variant=37;type=IES;
scaffold51_109_with_IES	MILORD	internal_eliminated_sequence	78861	78917	.	.	.	ID=MILORD.109.78861.78917;Name=MILORD.109.78861.78917;bounded_by_ta=TRUE;common_boundary=Both;end=78917;ies_id=IESPGM.PTET51.1.109.64220;ies_left_dist=0;ies_min_dist=0;ies_right_dist=0;junction_seq=tattaaactcagtcgTAtcatgaaaaagatat;read_names=J00121:27:H3GGKBBXX:5:2201:24160:25281,J00121:27:H3GGKBBXX:5:1110:21227:21184,J00121:27:H3GGKBBXX:5:2222:29295:28727,J00121:27:H3GGKBBXX:5:1206:15432:4637,J00121:27:H3GGKBBXX:5:1218:13900:21184,J00121:27:H3GGKBBXX:5:1124:18680:14027,J00121:27:H3GGKBBXX:5:2221:14428:32472,J00121:27:H3GGKBBXX:5:1126:23277:45097,J00121:27:H3GGKBBXX:5:1205:7862:8013,J00121:27:H3GGKBBXX:5:2213:25418:47542,J00121:27:H3GGKBBXX:5:1114:27478:8523,J00121:27:H3GGKBBXX:5:2203:4553:11882,J00121:27:H3GGKBBXX:5:1227:16102:21377,J00121:27:H3GGKBBXX:5:1101:7202:32683,J00121:27:H3GGKBBXX:5:1110:18254:3301,J00121:27:H3GGKBBXX:5:2221:14357:32420,J00121:27:H3GGKBBXX:5:1208:11302:47172,J00121:27:H3GGKBBXX:5:2212:23094:33316,J00121:27:H3GGKBBXX:5:1210:13951:38785,J00121:27:H3GGKBBXX:5:2205:13656:27303,J00121:27:H3GGKBBXX:5:2205:13250:3846,J00121:27:H3GGKBBXX:5:2217:6066:39647,J00121:27:H3GGKBBXX:5:2107:13829:37449,J00121:27:H3GGKBBXX:5:1221:4279:6062,J00121:27:H3GGKBBXX:5:1227:30381:17808,J00121:27:H3GGKBBXX:5:2214:26727:15100,J00121:27:H3GGKBBXX:5:1114:2260:27004,J00121:27:H3GGKBBXX:5:1218:25114:12831,J00121:27:H3GGKBBXX:5:1116:25093:22432,J00121:27:H3GGKBBXX:5:2206:21795:15803,J00121:27:H3GGKBBXX:5:2119:25702:46346,J00121:27:H3GGKBBXX:5:1106:9993:43075,J00121:27:H3GGKBBXX:5:1215:9607:16243,J00121:27:H3GGKBBXX:5:2211:1824:35532,J00121:27:H3GGKBBXX:5:2221:16021:47260,J00121:27:H3GGKBBXX:5:1218:24515:36728,J00121:27:H3GGKBBXX:5:2213:24139:10897,J00121:27:H3GGKBBXX:5:2216:8186:8260,J00121:27:H3GGKBBXX:5:2125:29234:12198,J00121:27:H3GGKBBXX:5:1210:4493:37097,J00121:27:H3GGKBBXX:5:2115:4787:43515,J00121:27:H3GGKBBXX:5:2101:12002:8084,J00121:27:H3GGKBBXX:5:2207:2757:19671,J00121:27:H3GGKBBXX:5:2125:29183:10106,J00121:27:H3GGKBBXX:5:2205:5578:11337,J00121:27:H3GGKBBXX:5:1220:4533:6888,J00121:27:H3GGKBBXX:5:2205:7293:15891,J00121:27:H3GGKBBXX:5:1115:19776:6361,J00121:27:H3GGKBBXX:5:1121:20527:20181,J00121:27:H3GGKBBXX:5:1102:10581:19865,J00121:27:H3GGKBBXX:5:1103:14052:20146;sequence=TACATTCATTATTTTATTACTAATTATTTAATTATCATAAGAACAAGAAATCTAGTG;start=78861;subtype=IES;support_ref=4;support_variant=51;type=IES;
scaffold51_109_with_IES	MILORD	internal_eliminated_sequence	79158	79187	.	.	.	ID=MILORD.109.79158.79187;Name=MILORD.109.79158.79187;bounded_by_ta=TRUE;common_boundary=Both;end=79187;ies_id=IESPGM.PTET51.1.109.64460;ies_left_dist=0;ies_min_dist=0;ies_right_dist=0;junction_seq=tgatgatattgatgcTActgaaaaaaatgaac;read_names=J00121:27:H3GGKBBXX:5:1116:26108:32701,J00121:27:H3GGKBBXX:5:2225:27397:1244,J00121:27:H3GGKBBXX:5:1207:14326:7187,J00121:27:H3GGKBBXX:5:1218:27184:18880,J00121:27:H3GGKBBXX:5:1224:10084:26494,J00121:27:H3GGKBBXX:5:1106:10409:4936,J00121:27:H3GGKBBXX:5:2226:15016:33914,J00121:27:H3GGKBBXX:5:1123:9080:1719,J00121:27:H3GGKBBXX:5:2221:17300:18282,J00121:27:H3GGKBBXX:5:1215:28260:14590,J00121:27:H3GGKBBXX:5:1219:12794:44517,J00121:27:H3GGKBBXX:5:2101:3508:22872,J00121:27:H3GGKBBXX:5:2225:16528:37413,J00121:27:H3GGKBBXX:5:2224:20395:17210,J00121:27:H3GGKBBXX:5:2223:25794:8664,J00121:27:H3GGKBBXX:5:2211:26971:37044,J00121:27:H3GGKBBXX:5:1112:9759:41721,J00121:27:H3GGKBBXX:5:1114:21552:21852,J00121:27:H3GGKBBXX:5:2224:7649:39787,J00121:27:H3GGKBBXX:5:2227:5720:12427,J00121:27:H3GGKBBXX:5:2228:22526:35567,J00121:27:H3GGKBBXX:5:2222:24109:24243,J00121:27:H3GGKBBXX:5:2128:23612:32947,J00121:27:H3GGKBBXX:5:2228:5589:41317,J00121:27:H3GGKBBXX:5:1107:10409:45062,J00121:27:H3GGKBBXX:5:2216:21826:39137,J00121:27:H3GGKBBXX:5:2106:13484:47542,J00121:27:H3GGKBBXX:5:2121:16741:46645,J00121:27:H3GGKBBXX:5:1205:3863:9561,J00121:27:H3GGKBBXX:5:2202:31680:12849,J00121:27:H3GGKBBXX:5:2218:6715:37748,J00121:27:H3GGKBBXX:5:1124:13027:11548,J00121:27:H3GGKBBXX:5:1115:17330:22274,J00121:27:H3GGKBBXX:5:2212:28666:15926,J00121:27:H3GGKBBXX:5:2115:8217:48298,J00121:27:H3GGKBBXX:5:1117:5051:28393,J00121:27:H3GGKBBXX:5:2208:4584:35321,J00121:27:H3GGKBBXX:5:1120:26149:13042,J00121:27:H3GGKBBXX:5:2125:18284:12743,J00121:27:H3GGKBBXX:5:2207:21907:41669,J00121:27:H3GGKBBXX:5:1103:10805:16735;sequence=TACAATCAAATAATTATTGATATTTAACCA;start=79158;subtype=IES;support_ref=6;support_variant=41;type=IES;
scaffold51_109_with_IES	MILORD	internal_eliminated_sequence	79795	79869	.	.	.	ID=MILORD.109.79795.79869;Name=MILORD.109.79795.79869;bounded_by_ta=TRUE;common_boundary=Both;end=79869;ies_id=IESPGM.PTET51.1.109.65067;ies_left_dist=0;ies_min_dist=0;ies_right_dist=0;junction_seq=gaagatcctatttgtTAacaatgtaccatctt;read_names=J00121:27:H3GGKBBXX:5:2205:5477:46434,J00121:27:H3GGKBBXX:5:2225:29599:27145,J00121:27:H3GGKBBXX:5:1107:27976:29114,J00121:27:H3GGKBBXX:5:2104:12652:49194,J00121:27:H3GGKBBXX:5:2102:4838:44693;sequence=TATACTAATTCTATTGAATTTTTATAATCCTTGGAATTTCCTTGATTTTACACAAAATTAAATTTTGAATTGCTG;start=79795;subtype=IES;support_ref=0;support_variant=5;type=IES;
scaffold51_109_with_IES	MILORD	internal_eliminated_sequence	82241	82329	.	.	.	ID=MILORD.109.82241.82329;Name=MILORD.109.82241.82329;bounded_by_ta=TRUE;common_boundary=Both;end=82329;ies_id=IESPGM.PTET51.1.109.67438;ies_left_dist=0;ies_min_dist=0;ies_right_dist=0;junction_seq=gaaaagaaaactaagTAcaaattccgatctcc;read_names=J00121:27:H3GGKBBXX:5:1215:13524:27461,J00121:27:H3GGKBBXX:5:1223:22932:38521,J00121:27:H3GGKBBXX:5:2109:29224:39752,J00121:27:H3GGKBBXX:5:1115:13575:41124,J00121:27:H3GGKBBXX:5:1116:30645:13763,J00121:27:H3GGKBBXX:5:1228:23734:33299,J00121:27:H3GGKBBXX:5:1114:10094:39734,J00121:27:H3GGKBBXX:5:1103:20862:6027,J00121:27:H3GGKBBXX:5:1202:28605:34495,J00121:27:H3GGKBBXX:5:2209:24079:28094,J00121:27:H3GGKBBXX:5:2123:26200:32086,J00121:27:H3GGKBBXX:5:1117:11566:7855,J00121:27:H3GGKBBXX:5:1127:25976:3319,J00121:27:H3GGKBBXX:5:1213:24566:10616,J00121:27:H3GGKBBXX:5:2222:25510:11513,J00121:27:H3GGKBBXX:5:2208:4553:21869,J00121:27:H3GGKBBXX:5:1108:25043:15346,J00121:27:H3GGKBBXX:5:2218:26606:22133,J00121:27:H3GGKBBXX:5:1124:8247:38785,J00121:27:H3GGKBBXX:5:2115:7151:12163,J00121:27:H3GGKBBXX:5:2118:21085:44078,J00121:27:H3GGKBBXX:5:1214:19674:46627,J00121:27:H3GGKBBXX:5:1224:27702:44253,J00121:27:H3GGKBBXX:5:2210:19806:5816,J00121:27:H3GGKBBXX:5:2205:21613:39119,J00121:27:H3GGKBBXX:5:2111:15067:32279,J00121:27:H3GGKBBXX:5:1123:10135:21553,J00121:27:H3GGKBBXX:5:2116:19867:23821,J00121:27:H3GGKBBXX:5:2211:24535:34336;sequence=TATAGTAGAATATTATTAANTATTATTATTATTATTATTATTATTATTATTATTATTATTATTATTATTNTAAATAAATCAATTTAGTA;start=82241;subtype=IES;support_ref=0;support_variant=29;type=IES;
scaffold51_109_with_IES	MILORD	internal_eliminated_sequence	83599	83714	.	.	.	ID=MILORD.109.83599.83714;Name=MILORD.109.83599.83714;bounded_by_ta=TRUE;common_boundary=Both;end=83714;ies_id=IESPGM.PTET51.1.109.68707;ies_left_dist=0;ies_min_dist=0;ies_right_dist=0;junction_seq=tgacgttcttattgcTAccttataaatagaac;read_names=J00121:27:H3GGKBBXX:5:1103:13646:1930,J00121:27:H3GGKBBXX:5:1220:16630:46768,J00121:27:H3GGKBBXX:5:2125:8268:38644,J00121:27:H3GGKBBXX:5:2116:27478:16260,J00121:27:H3GGKBBXX:5:1115:9780:7152,J00121:27:H3GGKBBXX:5:2114:16853:13042,J00121:27:H3GGKBBXX:5:1221:6938:21149,J00121:27:H3GGKBBXX:5:1118:26930:39928,J00121:27:H3GGKBBXX:5:1115:15219:47489,J00121:27:H3GGKBBXX:5:2107:30228:40367,J00121:27:H3GGKBBXX:5:2215:5386:28973,J00121:27:H3GGKBBXX:5:2128:26342:5499,J00121:27:H3GGKBBXX:5:2202:4300:38170,J00121:27:H3GGKBBXX:5:2120:29173:20709,J00121:27:H3GGKBBXX:5:1115:9069:7222,J00121:27:H3GGKBBXX:5:1225:8420:2228,J00121:27:H3GGKBBXX:5:1218:8095:42495,J00121:27:H3GGKBBXX:5:2115:22475:37062,J00121:27:H3GGKBBXX:5:1111:11322:22204,J00121:27:H3GGKBBXX:5:2219:12966:27901,J00121:27:H3GGKBBXX:5:1205:10957:20902,J00121:27:H3GGKBBXX:5:1104:3599:16735,J00121:27:H3GGKBBXX:5:2106:11505:10669,J00121:27:H3GGKBBXX:5:1202:3823:2668,J00121:27:H3GGKBBXX:5:1125:19096:13095,J00121:27:H3GGKBBXX:5:1107:31578:35848,J00121:27:H3GGKBBXX:5:1210:27093:19249;sequence=TATTGTTTTATTAAGAATTCAATCTTCCCAATATGTGACTTATCAAATGTAAAGTATTTCTTAATTGTTCATATAAATTAATTTAAAATTCTAATATTTCTTAATTATTCATATAA;start=83599;subtype=IES;support_ref=0;support_variant=27;type=IES;
scaffold51_109_with_IES	MILORD	internal_eliminated_sequence	83920	83958	.	.	.	ID=MILORD.109.83920.83958;Name=MILORD.109.83920.83958;bounded_by_ta=TRUE;common_boundary=Both;end=83958;ies_id=IESPGM.PTET51.1.109.68912;ies_left_dist=0;ies_min_dist=0;ies_right_dist=0;junction_seq=actgggagaaaaatgTAtatcatattgaaagg;read_names=J00121:27:H3GGKBBXX:5:1222:18122:42038,J00121:27:H3GGKBBXX:5:1113:17482:4321,J00121:27:H3GGKBBXX:5:2110:10744:48526,J00121:27:H3GGKBBXX:5:1104:18325:30855,J00121:27:H3GGKBBXX:5:1126:4300:15065,J00121:27:H3GGKBBXX:5:1212:28808:46733,J00121:27:H3GGKBBXX:5:1214:25388:11442,J00121:27:H3GGKBBXX:5:1106:22516:45326,J00121:27:H3GGKBBXX:5:2115:2737:22661,J00121:27:H3GGKBBXX:5:2212:25124:5675,J00121:27:H3GGKBBXX:5:1204:21389:45695,J00121:27:H3GGKBBXX:5:1208:8694:6923,J00121:27:H3GGKBBXX:5:1108:18111:45396,J00121:27:H3GGKBBXX:5:1119:17005:23118;sequence=TATAGTCGATTTTAATGGCAAGTACTTAATTTTAAACTA;start=83920;subtype=IES;support_ref=9;support_variant=14;type=IES;
scaffold51_109_with_IES	MILORD	internal_eliminated_sequence	84125	84172	.	.	.	ID=MILORD.109.84125.84172;Name=MILORD.109.84125.84172;bounded_by_ta=TRUE;common_boundary=Both;end=84172;ies_id=IESPGM.PTET51.1.109.69078;ies_left_dist=0;ies_min_dist=0;ies_right_dist=0;junction_seq=ctaactatcgaattgTAgcttataagaaacaa;read_names=J00121:27:H3GGKBBXX:5:1209:12713:15785,J00121:27:H3GGKBBXX:5:1102:20283:48737,J00121:27:H3GGKBBXX:5:2111:6918:11020,J00121:27:H3GGKBBXX:5:1224:25763:47999,J00121:27:H3GGKBBXX:5:1217:5132:47067,J00121:27:H3GGKBBXX:5:1220:29528:20973,J00121:27:H3GGKBBXX:5:1103:13464:23839,J00121:27:H3GGKBBXX:5:1211:7344:45273,J00121:27:H3GGKBBXX:5:2102:17604:20146,J00121:27:H3GGKBBXX:5:1127:8917:12831,J00121:27:H3GGKBBXX:5:1201:21268:11161,J00121:27:H3GGKBBXX:5:2121:5162:9280,J00121:27:H3GGKBBXX:5:2219:2270:9649,J00121:27:H3GGKBBXX:5:1104:27011:9121,J00121:27:H3GGKBBXX:5:2227:17452:11126,J00121:27:H3GGKBBXX:5:1127:23409:2000,J00121:27:H3GGKBBXX:5:1109:14620:36077,J00121:27:H3GGKBBXX:5:1118:19471:20146,J00121:27:H3GGKBBXX:5:1127:5487:38785,J00121:27:H3GGKBBXX:5:2122:27397:38170,J00121:27:H3GGKBBXX:5:1106:17695:7539,J00121:27:H3GGKBBXX:5:2113:17015:14203,J00121:27:H3GGKBBXX:5:1221:29193:46135,J00121:27:H3GGKBBXX:5:2211:11799:47401,J00121:27:H3GGKBBXX:5:2128:32096:38785;sequence=TATTATTCAAATTCTATTCTCAAGCATTTTGTTATTGCACTTCTACAA;start=84125;subtype=IES;support_ref=2;support_variant=25;type=IES;
scaffold51_109_with_IES	MILORD	internal_eliminated_sequence	85565	85681	.	.	.	ID=MILORD.109.85565.85681;Name=MILORD.109.85565.85681;bounded_by_ta=TRUE;common_boundary=Both;end=85681;ies_id=IESPGM.PTET51.1.109.70470;ies_left_dist=0;ies_min_dist=0;ies_right_dist=0;junction_seq=attagaaccagacgaTAgatcataaagtcaag;read_names=J00121:27:H3GGKBBXX:5:1219:17695:10352,J00121:27:H3GGKBBXX:5:1101:26037:23118,J00121:27:H3GGKBBXX:5:2203:30310:2141,J00121:27:H3GGKBBXX:5:1224:24627:28833,J00121:27:H3GGKBBXX:5:1217:22475:46627,J00121:27:H3GGKBBXX:5:1209:26149:16840,J00121:27:H3GGKBBXX:5:1121:14884:16032,J00121:27:H3GGKBBXX:5:1228:25855:47981,J00121:27:H3GGKBBXX:5:2201:6319:36042,J00121:27:H3GGKBBXX:5:1104:13372:22344,J00121:27:H3GGKBBXX:5:1211:6999:43409,J00121:27:H3GGKBBXX:5:2207:18629:47700,J00121:27:H3GGKBBXX:5:2206:26677:32666,J00121:27:H3GGKBBXX:5:1201:20547:31576,J00121:27:H3GGKBBXX:5:2222:1783:26107,J00121:27:H3GGKBBXX:5:1113:21927:12972,J00121:27:H3GGKBBXX:5:2224:6959:33422,J00121:27:H3GGKBBXX:5:2111:20649:29325,J00121:27:H3GGKBBXX:5:2114:21582:16840,J00121:27:H3GGKBBXX:5:1215:12094:18405,J00121:27:H3GGKBBXX:5:1208:7090:4110,J00121:27:H3GGKBBXX:5:1101:1174:34934,J00121:27:H3GGKBBXX:5:1208:21034:21694,J00121:27:H3GGKBBXX:5:1127:10774:32226,J00121:27:H3GGKBBXX:5:1218:11556:8998,J00121:27:H3GGKBBXX:5:1210:15635:3407,J00121:27:H3GGKBBXX:5:1203:17898:6273,J00121:27:H3GGKBBXX:5:1103:20892:22010,J00121:27:H3GGKBBXX:5:2124:2706:45994,J00121:27:H3GGKBBXX:5:2110:28625:42794,J00121:27:H3GGKBBXX:5:1111:20902:38240,J00121:27:H3GGKBBXX:5:1118:5132:35286,J00121:27:H3GGKBBXX:5:1114:7953:20621,J00121:27:H3GGKBBXX:5:1210:6055:34108,J00121:27:H3GGKBBXX:5:2123:22668:7890,J00121:27:H3GGKBBXX:5:1123:9709:15399,J00121:27:H3GGKBBXX:5:2213:25743:2246,J00121:27:H3GGKBBXX:5:1102:18020:42143;sequence=TACACATTAACAATTGGTTGTTCATTCTATTTAAACAGAATTATTTTTGTTTTAATTAAAATTAAGTCAATATAGAGTTGTCAATAAATTTAGAATAAAAATTACAAAGTCCATGCA;start=85565;subtype=IES;support_ref=0;support_variant=38;type=IES;
scaffold51_109_with_IES	MILORD	internal_eliminated_sequence	85637	85681	.	.	.	ID=MILORD.109.85637.85681;Name=MILORD.109.85637.85681;bounded_by_ta=TRUE;common_boundary=RIGHT;end=85681;ies_id=IESPGM.PTET51.1.109.70470;ies_left_dist=-72;ies_min_dist=0;ies_right_dist=0;junction_seq=aaaattaagtcaataTAgatcataaagtcaag;read_names=J00121:27:H3GGKBBXX:5:1212:29153:13253;sequence=TAGAGTTGTCAATAAATTTAGAATAAAAATTACAAAGTCCATGCA;start=85637;subtype=PARTIAL_INTERNAL;support_ref=1;support_variant=1;type=ALTERNATIVE;
scaffold51_109_with_IES	MILORD	internal_eliminated_sequence	86795	86934	.	.	.	ID=MILORD.109.86795.86934;Name=MILORD.109.86795.86934;bounded_by_ta=TRUE;common_boundary=Both;end=86934;ies_id=IESPGM.PTET51.1.109.71583;ies_left_dist=0;ies_min_dist=0;ies_right_dist=0;junction_seq=aatttcttaaccttgTActtcaaaatttattg;read_names=J00121:27:H3GGKBBXX:5:1115:17533:32402,J00121:27:H3GGKBBXX:5:2112:24850:40121,J00121:27:H3GGKBBXX:5:2105:32136:32771,J00121:27:H3GGKBBXX:5:1124:16366:6536,J00121:27:H3GGKBBXX:5:1103:10470:6730,J00121:27:H3GGKBBXX:5:2106:11150:17931,J00121:27:H3GGKBBXX:5:1122:26930:6589,J00121:27:H3GGKBBXX:5:2213:27681:42354,J00121:27:H3GGKBBXX:5:2203:10247:42601,J00121:27:H3GGKBBXX:5:1122:19776:17122,J00121:27:H3GGKBBXX:5:2218:6258:35866,J00121:27:H3GGKBBXX:5:2220:19309:28657,J00121:27:H3GGKBBXX:5:2218:18659:23839,J00121:27:H3GGKBBXX:5:2222:17868:6431,J00121:27:H3GGKBBXX:5:2223:5609:42689,J00121:27:H3GGKBBXX:5:2205:12642:18933,J00121:27:H3GGKBBXX:5:1106:19167:8611,J00121:27:H3GGKBBXX:5:2119:9384:20779,J00121:27:H3GGKBBXX:5:1107:12195:23716,J00121:27:H3GGKBBXX:5:1121:20009:41932,J00121:27:H3GGKBBXX:5:1222:10094:23839,J00121:27:H3GGKBBXX:5:1115:24332:36481,J00121:27:H3GGKBBXX:5:1128:20638:42636,J00121:27:H3GGKBBXX:5:1111:16630:36991,J00121:27:H3GGKBBXX:5:2227:16102:42231,J00121:27:H3GGKBBXX:5:1111:15727:45273,J00121:27:H3GGKBBXX:5:2227:15138:5112,J00121:27:H3GGKBBXX:5:2125:29883:18458,J00121:27:H3GGKBBXX:5:1128:7984:23804,J00121:27:H3GGKBBXX:5:1109:15209:30591,J00121:27:H3GGKBBXX:5:1102:9465:20252,J00121:27:H3GGKBBXX:5:1219:2849:34178,J00121:27:H3GGKBBXX:5:1109:20740:32683,J00121:27:H3GGKBBXX:5:2119:5223:11038,J00121:27:H3GGKBBXX:5:1119:5457:32437,J00121:27:H3GGKBBXX:5:2226:27651:40578,J00121:27:H3GGKBBXX:5:2106:12418:31945,J00121:27:H3GGKBBXX:5:2216:19410:17438;sequence=TATAGTATTTACATACAAGATATATCCAGATGAGATTTATAAAATGAAAAGTTTGAATATTTATCTACTAATTGAAATTGATCTGTTACTTTAGTATAATACTTTATAAAAATTAATACATCTCTTTTATACAAAAATTA;start=86795;subtype=IES;support_ref=4;support_variant=38;type=IES;
scaffold51_109_with_IES	MILORD	internal_eliminated_sequence	87247	87274	.	.	.	ID=MILORD.109.87247.87274;Name=MILORD.109.87247.87274;bounded_by_ta=TRUE;common_boundary=Both;end=87274;ies_id=IESPGM.PTET51.1.109.71895;ies_left_dist=0;ies_min_dist=0;ies_right_dist=0;junction_seq=ccttttgaagccgagTActtgttcttaaaaga;read_names=J00121:27:H3GGKBBXX:5:1125:2788:18599,J00121:27:H3GGKBBXX:5:2108:10510:26388,J00121:27:H3GGKBBXX:5:2211:6766:42583,J00121:27:H3GGKBBXX:5:2103:21542:26125,J00121:27:H3GGKBBXX:5:2225:32075:9561,J00121:27:H3GGKBBXX:5:1116:28645:23452,J00121:27:H3GGKBBXX:5:2214:29417:4145,J00121:27:H3GGKBBXX:5:2216:8927:29167,J00121:27:H3GGKBBXX:5:2223:22353:22924,J00121:27:H3GGKBBXX:5:2209:6187:12110,J00121:27:H3GGKBBXX:5:2219:21227:43937,J00121:27:H3GGKBBXX:5:2228:27438:7468,J00121:27:H3GGKBBXX:5:1225:12063:42442,J00121:27:H3GGKBBXX:5:1128:13271:37853,J00121:27:H3GGKBBXX:5:1107:6248:13834,J00121:27:H3GGKBBXX:5:1224:22333:3196,J00121:27:H3GGKBBXX:5:2215:6593:34829,J00121:27:H3GGKBBXX:5:1212:22617:30415,J00121:27:H3GGKBBXX:5:1227:6035:48104,J00121:27:H3GGKBBXX:5:1120:24789:18353,J00121:27:H3GGKBBXX:5:2219:10399:10440,J00121:27:H3GGKBBXX:5:1106:3802:43146,J00121:27:H3GGKBBXX:5:2203:9222:9139,J00121:27:H3GGKBBXX:5:1127:16214:41862,J00121:27:H3GGKBBXX:5:2205:6695:32050,J00121:27:H3GGKBBXX:5:2221:8430:29044,J00121:27:H3GGKBBXX:5:2218:8613:16243,J00121:27:H3GGKBBXX:5:1106:3792:43163,J00121:27:H3GGKBBXX:5:2202:26433:46416,J00121:27:H3GGKBBXX:5:2201:6461:16735,J00121:27:H3GGKBBXX:5:2214:21268:12673,J00121:27:H3GGKBBXX:5:1216:25824:20111,J00121:27:H3GGKBBXX:5:1204:24596:11407,J00121:27:H3GGKBBXX:5:2206:30787:28534,J00121:27:H3GGKBBXX:5:2215:24434:42741,J00121:27:H3GGKBBXX:5:2211:27549:6818,J00121:27:H3GGKBBXX:5:1118:26930:3952,J00121:27:H3GGKBBXX:5:1202:9475:16225,J00121:27:H3GGKBBXX:5:1218:5863:46047,J00121:27:H3GGKBBXX:5:1208:14296:47823,J00121:27:H3GGKBBXX:5:1207:8136:22133,J00121:27:H3GGKBBXX:5:2104:19471:37800,J00121:27:H3GGKBBXX:5:1211:28036:9385,J00121:27:H3GGKBBXX:5:2221:23926:36481,J00121:27:H3GGKBBXX:5:2204:14204:12357,J00121:27:H3GGKBBXX:5:2204:13494:12743,J00121:27:H3GGKBBXX:5:2227:8674:21061,J00121:27:H3GGKBBXX:5:1209:16752:15328,J00121:27:H3GGKBBXX:5:1206:18010:13113,J00121:27:H3GGKBBXX:5:1211:4949:14994;sequence=TATAATTATTACATTACTAAATTAATTA;start=87247;subtype=IES;support_ref=3;support_variant=50;type=IES;
scaffold51_109_with_IES	MILORD	internal_eliminated_sequence	88269	88314	.	.	.	ID=MILORD.109.88269.88314;Name=MILORD.109.88269.88314;bounded_by_ta=TRUE;common_boundary=Both;end=88314;ies_id=IESPGM.PTET51.1.109.72889;ies_left_dist=0;ies_min_dist=0;ies_right_dist=0;junction_seq=ttctttctattgagaTAtatgatatacagttt;read_names=J00121:27:H3GGKBBXX:5:1201:17168:47946,J00121:27:H3GGKBBXX:5:1208:20608:44130,J00121:27:H3GGKBBXX:5:1127:26829:41616,J00121:27:H3GGKBBXX:5:1122:26737:2949,J00121:27:H3GGKBBXX:5:1127:24667:38574,J00121:27:H3GGKBBXX:5:1111:17350:30784,J00121:27:H3GGKBBXX:5:2202:10835:22028,J00121:27:H3GGKBBXX:5:1211:18639:47401,J00121:27:H3GGKBBXX:5:2106:12033:31945,J00121:27:H3GGKBBXX:5:2225:6471:34899,J00121:27:H3GGKBBXX:5:1103:15168:14133,J00121:27:H3GGKBBXX:5:2113:1783:41229,J00121:27:H3GGKBBXX:5:1211:12368:43322,J00121:27:H3GGKBBXX:5:1114:15503:35321,J00121:27:H3GGKBBXX:5:2216:27509:20287,J00121:27:H3GGKBBXX:5:1216:10673:34301,J00121:27:H3GGKBBXX:5:2106:23896:34495,J00121:27:H3GGKBBXX:5:1128:14986:4778,J00121:27:H3GGKBBXX:5:2213:27306:32279,J00121:27:H3GGKBBXX:5:2206:11292:16278,J00121:27:H3GGKBBXX:5:1216:21054:19408,J00121:27:H3GGKBBXX:5:1217:10105:3072,J00121:27:H3GGKBBXX:5:1116:31172:45520,J00121:27:H3GGKBBXX:5:1113:19441:1244,J00121:27:H3GGKBBXX:5:1123:14823:25527,J00121:27:H3GGKBBXX:5:1117:16112:44007,J00121:27:H3GGKBBXX:5:1214:20801:7715,J00121:27:H3GGKBBXX:5:1115:28442:28692,J00121:27:H3GGKBBXX:5:2108:21471:16893,J00121:27:H3GGKBBXX:5:2208:6614:44922,J00121:27:H3GGKBBXX:5:1226:14600:45783,J00121:27:H3GGKBBXX:5:1109:8389:38996,J00121:27:H3GGKBBXX:5:2206:3498:35163;sequence=TACACCTAATCAAATCATTACCACATACAAACTTATATTTCTACTA;start=88269;subtype=IES;support_ref=15;support_variant=33;type=IES;
scaffold51_109_with_IES	MILORD	internal_eliminated_sequence	88469	88647	.	.	.	ID=MILORD.109.88469.88647;Name=MILORD.109.88469.88647;bounded_by_ta=TRUE;common_boundary=Both;end=88647;ies_id=IESPGM.PTET51.1.109.73043;ies_left_dist=0;ies_min_dist=0;ies_right_dist=0;junction_seq=aaactgcaacatttgTAcctttattgctggta;read_names=J00121:27:H3GGKBBXX:5:1107:19380:24314,J00121:27:H3GGKBBXX:5:2217:30431:18001,J00121:27:H3GGKBBXX:5:2227:9120:33615,J00121:27:H3GGKBBXX:5:1107:24485:29184,J00121:27:H3GGKBBXX:5:2114:22445:3002,J00121:27:H3GGKBBXX:5:2125:31669:5130,J00121:27:H3GGKBBXX:5:1120:17949:39805,J00121:27:H3GGKBBXX:5:2104:18101:19812,J00121:27:H3GGKBBXX:5:2203:2625:35972,J00121:27:H3GGKBBXX:5:2214:25915:18124,J00121:27:H3GGKBBXX:5:1106:5751:31154,J00121:27:H3GGKBBXX:5:2226:17949:44623,J00121:27:H3GGKBBXX:5:2228:26017:16928,J00121:27:H3GGKBBXX:5:1108:23338:33914,J00121:27:H3GGKBBXX:5:2120:3914:25896,J00121:27:H3GGKBBXX:5:1208:11129:7310,J00121:27:H3GGKBBXX:5:1220:20577:28639,J00121:27:H3GGKBBXX:5:2215:7162:3354,J00121:27:H3GGKBBXX:5:1221:13829:36675,J00121:27:H3GGKBBXX:5:1124:21328:32191,J00121:27:H3GGKBBXX:5:1119:27113:47805,J00121:27:H3GGKBBXX:5:1213:29437:41211,J00121:27:H3GGKBBXX:5:1122:15919:27250,J00121:27:H3GGKBBXX:5:2219:18751:38205,J00121:27:H3GGKBBXX:5:1206:28524:13042,J00121:27:H3GGKBBXX:5:2221:5863:16436,J00121:27:H3GGKBBXX:5:2205:12713:43392,J00121:27:H3GGKBBXX:5:2126:12449:21588,J00121:27:H3GGKBBXX:5:2109:3498:1859,J00121:27:H3GGKBBXX:5:1228:16234:30292,J00121:27:H3GGKBBXX:5:2124:5416:34899,J00121:27:H3GGKBBXX:5:1109:24454:13341,J00121:27:H3GGKBBXX:5:2217:20202:38785,J00121:27:H3GGKBBXX:5:2204:23348:34987,J00121:27:H3GGKBBXX:5:2221:16467:17333,J00121:27:H3GGKBBXX:5:2204:28696:36481,J00121:27:H3GGKBBXX:5:2105:24860:10176,J00121:27:H3GGKBBXX:5:1104:24221:5306,J00121:27:H3GGKBBXX:5:2110:20405:25386,J00121:27:H3GGKBBXX:5:1227:13900:35954,J00121:27:H3GGKBBXX:5:1126:23744:29659,J00121:27:H3GGKBBXX:5:2115:31598:32789,J00121:27:H3GGKBBXX:5:1223:29112:48034,J00121:27:H3GGKBBXX:5:1109:13514:24947,J00121:27:H3GGKBBXX:5:1203:3782:13359,J00121:27:H3GGKBBXX:5:2226:22871:24067,J00121:27:H3GGKBBXX:5:1128:24109:17878,J00121:27:H3GGKBBXX:5:2208:17198:47436,J00121:27:H3GGKBBXX:5:1223:12104:6079,J00121:27:H3GGKBBXX:5:2103:9506:34073,J00121:27:H3GGKBBXX:5:1114:18629:12743,J00121:27:H3GGKBBXX:5:2113:14022:31558,J00121:27:H3GGKBBXX:5:1113:6745:40262,J00121:27:H3GGKBBXX:5:2113:15189:7943,J00121:27:H3GGKBBXX:5:1117:24373:33176;sequence=TATTGTTATTTTAAGAAAATTGTAATATTTCTCAATGATCAAAAACAAATAAATAGTTTTATTTATTTTGAATATAAATGGGTGATGTTGATATATTTAATTTATAACAGATAATGCTTATAATTTAATATATTATTATTAACATATAGTAACTATATAATAACAATATATATTGACAA;start=88469;subtype=IES;support_ref=0;support_variant=55;type=IES;
scaffold51_109_with_IES	MILORD	internal_eliminated_sequence	90603	90632	.	.	.	ID=MILORD.109.90603.90632;Name=MILORD.109.90603.90632;bounded_by_ta=TRUE;common_boundary=Both;end=90632;ies_id=IESPGM.PTET51.1.109.74998;ies_left_dist=0;ies_min_dist=0;ies_right_dist=0;junction_seq=tattctcgtaccaatTAcaaaattaacacaaa;read_names=J00121:27:H3GGKBBXX:5:2108:12611:46979,J00121:27:H3GGKBBXX:5:1114:9313:15557,J00121:27:H3GGKBBXX:5:2201:31872:37695,J00121:27:H3GGKBBXX:5:2120:19786:28287,J00121:27:H3GGKBBXX:5:2225:28655:9930,J00121:27:H3GGKBBXX:5:2218:6451:29870,J00121:27:H3GGKBBXX:5:1205:13930:4391,J00121:27:H3GGKBBXX:5:1103:7243:2123,J00121:27:H3GGKBBXX:5:2222:8592:25316,J00121:27:H3GGKBBXX:5:1206:15128:11073,J00121:27:H3GGKBBXX:5:2211:20973:2563,J00121:27:H3GGKBBXX:5:1101:23926:13236,J00121:27:H3GGKBBXX:5:1110:24282:5974,J00121:27:H3GGKBBXX:5:2218:21237:1508,J00121:27:H3GGKBBXX:5:1111:14671:30257,J00121:27:H3GGKBBXX:5:1218:16325:45010,J00121:27:H3GGKBBXX:5:2225:9770:43146,J00121:27:H3GGKBBXX:5:2109:2392:2756,J00121:27:H3GGKBBXX:5:1218:16407:4919,J00121:27:H3GGKBBXX:5:2128:7760:43462,J00121:27:H3GGKBBXX:5:1125:25662:15399,J00121:27:H3GGKBBXX:5:2223:23997:10088,J00121:27:H3GGKBBXX:5:1220:6553:17104,J00121:27:H3GGKBBXX:5:1216:25824:26723,J00121:27:H3GGKBBXX:5:2105:28584:3688,J00121:27:H3GGKBBXX:5:2110:7141:10317,J00121:27:H3GGKBBXX:5:2120:24271:31593,J00121:27:H3GGKBBXX:5:1201:16812:39523,J00121:27:H3GGKBBXX:5:2124:24413:5886,J00121:27:H3GGKBBXX:5:1109:26900:10792,J00121:27:H3GGKBBXX:5:1102:10094:16313,J00121:27:H3GGKBBXX:5:2211:13798:41194,J00121:27:H3GGKBBXX:5:2120:22465:16823,J00121:27:H3GGKBBXX:5:2110:16325:25738,J00121:27:H3GGKBBXX:5:2216:5599:10247,J00121:27:H3GGKBBXX:5:1101:9404:5692,J00121:27:H3GGKBBXX:5:2220:2980:17702,J00121:27:H3GGKBBXX:5:1227:14265:21254,J00121:27:H3GGKBBXX:5:2108:24688:22713,J00121:27:H3GGKBBXX:5:2228:20973:3301,J00121:27:H3GGKBBXX:5:2103:23632:33721,J00121:27:H3GGKBBXX:5:1113:22242:25509,J00121:27:H3GGKBBXX:5:1117:9546:24507;sequence=TATAGTAAGGATTCTCATAAAAATTGACCG;start=90603;subtype=IES;support_ref=6;support_variant=43;type=IES;
scaffold51_109_with_IES	MILORD	internal_eliminated_sequence	91938	91963	.	.	.	ID=MILORD.109.91938.91963;Name=MILORD.109.91938.91963;bounded_by_ta=TRUE;common_boundary=None;end=91963;ies_id=IESPGM.PTET51.1.109.77187;ies_left_dist=884;ies_min_dist=884;ies_right_dist=932;junction_seq=cattcacttctctcaTAtcaattgctttattc;read_names=J00121:27:H3GGKBBXX:5:2220:14428:46469,J00121:27:H3GGKBBXX:5:1218:19735:32842,J00121:27:H3GGKBBXX:5:1202:6137:21131;sequence=TATAGATTTAAAATCATATTAGACAA;start=91938;subtype=MAC;support_ref=294;support_variant=3;type=CRYPTIC;
scaffold51_109_with_IES	MILORD	internal_eliminated_sequence	92822	92895	.	.	.	ID=MILORD.109.92822.92895;Name=MILORD.109.92822.92895;bounded_by_ta=TRUE;common_boundary=Both;end=92895;ies_id=IESPGM.PTET51.1.109.77187;ies_left_dist=0;ies_min_dist=0;ies_right_dist=0;junction_seq=atccatcaacccaagTAcctgaaaatagatct;read_names=J00121:27:H3GGKBBXX:5:2221:5792:28586,J00121:27:H3GGKBBXX:5:2212:8186:11565,J00121:27:H3GGKBBXX:5:1121:12713:36569,J00121:27:H3GGKBBXX:5:1203:23419:3530,J00121:27:H3GGKBBXX:5:1102:8775:29184,J00121:27:H3GGKBBXX:5:2123:3772:16436,J00121:27:H3GGKBBXX:5:1212:16843:17491,J00121:27:H3GGKBBXX:5:2204:3589:32297,J00121:27:H3GGKBBXX:5:2105:28787:10616,J00121:27:H3GGKBBXX:5:1221:11546:10071,J00121:27:H3GGKBBXX:5:2106:22313:43884,J00121:27:H3GGKBBXX:5:1227:10987:18353,J00121:27:H3GGKBBXX:5:2110:14245:4620,J00121:27:H3GGKBBXX:5:2116:13464:19126,J00121:27:H3GGKBBXX:5:1110:15919:43392,J00121:27:H3GGKBBXX:5:1228:7080:46750,J00121:27:H3GGKBBXX:5:1209:16315:18827,J00121:27:H3GGKBBXX:5:1109:6502:38222,J00121:27:H3GGKBBXX:5:1106:29741:42935,J00121:27:H3GGKBBXX:5:1213:16944:14994,J00121:27:H3GGKBBXX:5:1122:6857:27971,J00121:27:H3GGKBBXX:5:2203:12702:3846,J00121:27:H3GGKBBXX:5:2207:9272:7504,J00121:27:H3GGKBBXX:5:1221:20172:12673,J00121:27:H3GGKBBXX:5:2202:6583:30732,J00121:27:H3GGKBBXX:5:2227:24200:45361,J00121:27:H3GGKBBXX:5:1215:25743:35936,J00121:27:H3GGKBBXX:5:1118:10845:18810,J00121:27:H3GGKBBXX:5:2210:9232:13799;sequence=TATAATGAACATAAATATAAATAATAATCTCTTTAATTAAATATATATATATGAGTTTATCAAGACATCTACAA;start=92822;subtype=IES;support_ref=0;support_variant=29;type=IES;
scaffold51_109_with_IES	MILORD	internal_eliminated_sequence	93241	93317	.	.	.	ID=MILORD.109.93241.93317;Name=MILORD.109.93241.93317;bounded_by_ta=TRUE;common_boundary=Both;end=93317;ies_id=IESPGM.PTET51.1.109.77532;ies_left_dist=0;ies_min_dist=0;ies_right_dist=0;junction_seq=tatttatatttatagTAatatcggcattgcaa;read_names=J00121:27:H3GGKBBXX:5:1227:8552:17227,J00121:27:H3GGKBBXX:5:1103:27072:46645,J00121:27:H3GGKBBXX:5:2125:24759:48720,J00121:27:H3GGKBBXX:5:2220:2808:43884,J00121:27:H3GGKBBXX:5:2101:15909:28745,J00121:27:H3GGKBBXX:5:2114:26118:6132,J00121:27:H3GGKBBXX:5:1214:7385:48298,J00121:27:H3GGKBBXX:5:1122:12449:21729,J00121:27:H3GGKBBXX:5:2220:9069:13588,J00121:27:H3GGKBBXX:5:1103:26342:10387,J00121:27:H3GGKBBXX:5:2113:10703:17966,J00121:27:H3GGKBBXX:5:1126:10013:1332,J00121:27:H3GGKBBXX:5:2114:26017:6238,J00121:27:H3GGKBBXX:5:2209:30543:34055,J00121:27:H3GGKBBXX:5:1208:20192:3635,J00121:27:H3GGKBBXX:5:1207:6106:28885,J00121:27:H3GGKBBXX:5:1202:15148:28938,J00121:27:H3GGKBBXX:5:2222:11475:38539,J00121:27:H3GGKBBXX:5:2225:15970:44957,J00121:27:H3GGKBBXX:5:1218:8308:23241,J00121:27:H3GGKBBXX:5:1204:25550:43726,J00121:27:H3GGKBBXX:5:1111:23886:42003,J00121:27:H3GGKBBXX:5:1120:14580:9983,J00121:27:H3GGKBBXX:5:2123:16305:45396,J00121:27:H3GGKBBXX:5:2205:29396:12972,J00121:27:H3GGKBBXX:5:1112:28625:16770,J00121:27:H3GGKBBXX:5:2104:21217:2949,J00121:27:H3GGKBBXX:5:2120:13464:25773,J00121:27:H3GGKBBXX:5:1215:18599:20709;sequence=TACAGTTAAAACATTCTTTTATTATAGGAATTCTTTCAGGGGATTTGTGAATTTTAAGAAATTGCTTTGAGTGACTG;start=93241;subtype=IES;support_ref=2;support_variant=29;type=IES;
scaffold51_109_with_IES	MILORD	internal_eliminated_sequence	95017	95081	.	.	.	ID=MILORD.109.95017.95081;Name=MILORD.109.95017.95081;bounded_by_ta=TRUE;common_boundary=Both;end=95081;ies_id=IESPGM.PTET51.1.109.79231;ies_left_dist=0;ies_min_dist=0;ies_right_dist=0;junction_seq=aaaagagtttcccaaTAtttcaaagatgagga;read_names=J00121:27:H3GGKBBXX:5:2120:7649:41475,J00121:27:H3GGKBBXX:5:2116:21968:25175,J00121:27:H3GGKBBXX:5:2103:31883:2228,J00121:27:H3GGKBBXX:5:1122:13159:43849,J00121:27:H3GGKBBXX:5:2119:10845:6044,J00121:27:H3GGKBBXX:5:2225:18578:38328,J00121:27:H3GGKBBXX:5:1204:24332:37396,J00121:27:H3GGKBBXX:5:1117:6766:21623,J00121:27:H3GGKBBXX:5:2102:7689:44148,J00121:27:H3GGKBBXX:5:1116:11535:30063,J00121:27:H3GGKBBXX:5:1112:23084:3899,J00121:27:H3GGKBBXX:5:2209:18122:9156,J00121:27:H3GGKBBXX:5:1104:8126:17755,J00121:27:H3GGKBBXX:5:1216:25266:15803,J00121:27:H3GGKBBXX:5:2219:21369:48403,J00121:27:H3GGKBBXX:5:1123:29934:15205,J00121:27:H3GGKBBXX:5:2119:16498:47137,J00121:27:H3GGKBBXX:5:1110:22922:40860,J00121:27:H3GGKBBXX:5:1211:24312:5464,J00121:27:H3GGKBBXX:5:1101:27955:36112,J00121:27:H3GGKBBXX:5:1109:24129:35286,J00121:27:H3GGKBBXX:5:1215:20090:4690,J00121:27:H3GGKBBXX:5:2203:12479:42812,J00121:27:H3GGKBBXX:5:2209:20273:2615,J00121:27:H3GGKBBXX:5:1118:19258:2299,J00121:27:H3GGKBBXX:5:1206:13423:34670,J00121:27:H3GGKBBXX:5:1211:11008:21869,J00121:27:H3GGKBBXX:5:1122:17289:47032,J00121:27:H3GGKBBXX:5:1102:8988:7152,J00121:27:H3GGKBBXX:5:1103:24850:17685,J00121:27:H3GGKBBXX:5:2215:6258:27250,J00121:27:H3GGKBBXX:5:2202:21430:32191,J00121:27:H3GGKBBXX:5:1121:28341:46768,J00121:27:H3GGKBBXX:5:1216:27387:31611,J00121:27:H3GGKBBXX:5:1222:12814:23487,J00121:27:H3GGKBBXX:5:2203:5030:7082,J00121:27:H3GGKBBXX:5:1220:8978:32666,J00121:27:H3GGKBBXX:5:1111:3691:26635,J00121:27:H3GGKBBXX:5:1201:8978:41176,J00121:27:H3GGKBBXX:5:1214:1336:41229,J00121:27:H3GGKBBXX:5:2101:10632:17175,J00121:27:H3GGKBBXX:5:1214:7862:32033,J00121:27:H3GGKBBXX:5:1227:7689:9438,J00121:27:H3GGKBBXX:5:1126:12297:20445,J00121:27:H3GGKBBXX:5:2103:18355:27953,J00121:27:H3GGKBBXX:5:1112:24342:34670,J00121:27:H3GGKBBXX:5:2107:15097:15346,J00121:27:H3GGKBBXX:5:1108:28057:37132,J00121:27:H3GGKBBXX:5:1124:13230:4796,J00121:27:H3GGKBBXX:5:1115:17158:37308,J00121:27:H3GGKBBXX:5:2215:7537:14977,J00121:27:H3GGKBBXX:5:2225:19999:35655,J00121:27:H3GGKBBXX:5:1228:6197:18915,J00121:27:H3GGKBBXX:5:1226:22140:34582,J00121:27:H3GGKBBXX:5:1224:3802:20639,J00121:27:H3GGKBBXX:5:1206:27590:4884,J00121:27:H3GGKBBXX:5:1112:6908:1261,J00121:27:H3GGKBBXX:5:1224:7212:27813,J00121:27:H3GGKBBXX:5:1213:12225:26441,J00121:27:H3GGKBBXX:5:2204:10581:14941,J00121:27:H3GGKBBXX:5:2205:17827:11354;sequence=TACACTCCATTTATTTCAATATCATATAAAAAGTCATCAAAATCAAGCACTGTAATAAACAACTG;start=95017;subtype=IES;support_ref=4;support_variant=61;type=IES;
scaffold51_109_with_IES	MILORD	internal_eliminated_sequence	95592	95657	.	.	.	ID=MILORD.109.95592.95657;Name=MILORD.109.95592.95657;bounded_by_ta=TRUE;common_boundary=Both;end=95657;ies_id=IESPGM.PTET51.1.109.79741;ies_left_dist=0;ies_min_dist=0;ies_right_dist=0;junction_seq=aaggattgtatctgaTAtttaaaaaagtgaaa;read_names=J00121:27:H3GGKBBXX:5:2213:18832:34864,J00121:27:H3GGKBBXX:5:1107:10967:1683,J00121:27:H3GGKBBXX:5:1109:18761:11319,J00121:27:H3GGKBBXX:5:2120:19268:29360,J00121:27:H3GGKBBXX:5:2213:24129:33633,J00121:27:H3GGKBBXX:5:1219:20862:21852,J00121:27:H3GGKBBXX:5:1119:29356:31787,J00121:27:H3GGKBBXX:5:1208:16183:33264,J00121:27:H3GGKBBXX:5:2109:8014:29448,J00121:27:H3GGKBBXX:5:2205:17969:20920,J00121:27:H3GGKBBXX:5:1107:10318:1578,J00121:27:H3GGKBBXX:5:2107:5010:35110,J00121:27:H3GGKBBXX:5:1209:3234:16524,J00121:27:H3GGKBBXX:5:1204:1935:23487,J00121:27:H3GGKBBXX:5:1108:28828:27039,J00121:27:H3GGKBBXX:5:2113:10845:2387,J00121:27:H3GGKBBXX:5:1104:17229:36481,J00121:27:H3GGKBBXX:5:1121:18649:45625,J00121:27:H3GGKBBXX:5:1223:16376:27162,J00121:27:H3GGKBBXX:5:1210:12794:25527,J00121:27:H3GGKBBXX:5:1101:19512:17720,J00121:27:H3GGKBBXX:5:1224:8258:9403,J00121:27:H3GGKBBXX:5:1203:13707:33299,J00121:27:H3GGKBBXX:5:1104:25093:47331,J00121:27:H3GGKBBXX:5:1221:19431:32033,J00121:27:H3GGKBBXX:5:2225:13179:36394,J00121:27:H3GGKBBXX:5:2214:10480:38468,J00121:27:H3GGKBBXX:5:2216:29417:11354,J00121:27:H3GGKBBXX:5:2228:3823:28411,J00121:27:H3GGKBBXX:5:2121:19319:46715,J00121:27:H3GGKBBXX:5:2218:15189:15223,J00121:27:H3GGKBBXX:5:1207:8450:28200,J00121:27:H3GGKBBXX:5:2119:12023:46873;sequence=TATTGTCAATATTATAATTATATTTTTAATGTTCCTAAAATGTAATGAATACATTTGAATTCACTA;start=95592;subtype=IES;support_ref=4;support_variant=33;type=IES;
scaffold51_109_with_IES	MILORD	internal_eliminated_sequence	95987	96041	.	.	.	ID=MILORD.109.95987.96041;Name=MILORD.109.95987.96041;bounded_by_ta=TRUE;common_boundary=Both;end=96041;ies_id=IESPGM.PTET51.1.109.80070;ies_left_dist=0;ies_min_dist=0;ies_right_dist=0;junction_seq=atttgtttgtggtgtTAgtattataaattact;read_names=J00121:27:H3GGKBBXX:5:2208:23612:13042,J00121:27:H3GGKBBXX:5:1226:21359:4462,J00121:27:H3GGKBBXX:5:1106:19268:43533,J00121:27:H3GGKBBXX:5:2104:14225:20726,J00121:27:H3GGKBBXX:5:2222:20821:30503,J00121:27:H3GGKBBXX:5:2203:4107:38152,J00121:27:H3GGKBBXX:5:2116:23663:12040,J00121:27:H3GGKBBXX:5:1208:4066:48526,J00121:27:H3GGKBBXX:5:1111:3863:31787,J00121:27:H3GGKBBXX:5:1201:11424:41475,J00121:27:H3GGKBBXX:5:2217:24718:2299,J00121:27:H3GGKBBXX:5:2205:15899:7064,J00121:27:H3GGKBBXX:5:1224:19928:31875,J00121:27:H3GGKBBXX:5:1221:12388:35550,J00121:27:H3GGKBBXX:5:2125:31974:12304,J00121:27:H3GGKBBXX:5:1112:25438:20744,J00121:27:H3GGKBBXX:5:1228:13037:25070,J00121:27:H3GGKBBXX:5:1104:27590:2738;sequence=TATAGTTAAATGATTTTAGGTTTATTAGATTCTAATGATTAGAGTGATTTGATTG;start=95987;subtype=IES;support_ref=2;support_variant=18;type=IES;
scaffold51_109_with_IES	MILORD	internal_eliminated_sequence	96312	96340	.	.	.	ID=MILORD.109.96312.96340;Name=MILORD.109.96312.96340;bounded_by_ta=TRUE;common_boundary=Both;end=96340;ies_id=IESPGM.PTET51.1.109.80340;ies_left_dist=0;ies_min_dist=0;ies_right_dist=0;junction_seq=ctagtcaaatttattTAccttgcatatccata;read_names=J00121:27:H3GGKBBXX:5:1115:18730:1103,J00121:27:H3GGKBBXX:5:1103:24434:30187,J00121:27:H3GGKBBXX:5:1112:14387:34547,J00121:27:H3GGKBBXX:5:1119:15057:42812,J00121:27:H3GGKBBXX:5:1205:10754:10563,J00121:27:H3GGKBBXX:5:2209:5122:15012,J00121:27:H3GGKBBXX:5:2119:11008:3618,J00121:27:H3GGKBBXX:5:1224:13068:42776,J00121:27:H3GGKBBXX:5:1101:16884:20586,J00121:27:H3GGKBBXX:5:1208:19197:10141,J00121:27:H3GGKBBXX:5:1201:23916:13711,J00121:27:H3GGKBBXX:5:2213:32319:11108,J00121:27:H3GGKBBXX:5:1205:10947:41774,J00121:27:H3GGKBBXX:5:1112:14610:18652,J00121:27:H3GGKBBXX:5:1224:24819:15276,J00121:27:H3GGKBBXX:5:1116:1418:17526,J00121:27:H3GGKBBXX:5:1223:21907:26125,J00121:27:H3GGKBBXX:5:1127:22353:34424,J00121:27:H3GGKBBXX:5:2222:5660:26705,J00121:27:H3GGKBBXX:5:1115:29000:13517,J00121:27:H3GGKBBXX:5:2213:5812:5024,J00121:27:H3GGKBBXX:5:2207:25033:22010;sequence=TATGGTACAATTATTGTGAGATTGTAGTA;start=96312;subtype=IES;support_ref=3;support_variant=22;type=IES;
scaffold51_109_with_IES	MILORD	internal_eliminated_sequence	96764	96793	.	.	.	ID=MILORD.109.96764.96793;Name=MILORD.109.96764.96793;bounded_by_ta=TRUE;common_boundary=Both;end=96793;ies_id=IESPGM.PTET51.1.109.80763;ies_left_dist=0;ies_min_dist=0;ies_right_dist=0;junction_seq=caacatttcaacctgTAcctataccgaagact;read_names=J00121:27:H3GGKBBXX:5:1104:27316:42425,J00121:27:H3GGKBBXX:5:2104:27448:28762,J00121:27:H3GGKBBXX:5:1208:13768:10124,J00121:27:H3GGKBBXX:5:1228:8542:44007,J00121:27:H3GGKBBXX:5:1227:22333:9948,J00121:27:H3GGKBBXX:5:2226:6715:13939,J00121:27:H3GGKBBXX:5:1119:14418:9033,J00121:27:H3GGKBBXX:5:2218:16336:29096,J00121:27:H3GGKBBXX:5:2121:26859:24823,J00121:27:H3GGKBBXX:5:1216:11769:16753,J00121:27:H3GGKBBXX:5:2217:19492:20322,J00121:27:H3GGKBBXX:5:2109:21542:31329,J00121:27:H3GGKBBXX:5:1125:13179:42618,J00121:27:H3GGKBBXX:5:1207:25702:17931,J00121:27:H3GGKBBXX:5:2209:2260:38222,J00121:27:H3GGKBBXX:5:1216:28524:43111,J00121:27:H3GGKBBXX:5:2117:12926:27830,J00121:27:H3GGKBBXX:5:1120:4290:17474,J00121:27:H3GGKBBXX:5:1104:18528:11794,J00121:27:H3GGKBBXX:5:1122:25134:32701,J00121:27:H3GGKBBXX:5:1108:10307:9543,J00121:27:H3GGKBBXX:5:1112:28310:10774,J00121:27:H3GGKBBXX:5:1121:17807:8682,J00121:27:H3GGKBBXX:5:2222:17269:6097,J00121:27:H3GGKBBXX:5:1203:18477:46346,J00121:27:H3GGKBBXX:5:1111:25266:25685,J00121:27:H3GGKBBXX:5:2118:16163:37906,J00121:27:H3GGKBBXX:5:2221:11150:44130,J00121:27:H3GGKBBXX:5:1109:20537:32719,J00121:27:H3GGKBBXX:5:1217:11150:13183,J00121:27:H3GGKBBXX:5:2105:29691:5394,J00121:27:H3GGKBBXX:5:2107:11424:20867,J00121:27:H3GGKBBXX:5:1114:9709:16946,J00121:27:H3GGKBBXX:5:1211:5355:47946,J00121:27:H3GGKBBXX:5:2207:16620:26564,J00121:27:H3GGKBBXX:5:1206:31984:1982;sequence=TACAATTGAATTGAAGTGCTTTGACATCTA;start=96764;subtype=IES;support_ref=0;support_variant=36;type=IES;
```
