## Supplementary material for "RNA-mediated nucleosome depletion is required for elimination of transposon-derived DNA": MILORD.gff3 (part 6 of 106)

```
scaffold51_109_with_IES	MILORD	internal_eliminated_sequence	97962	98065	.	.	.	ID=MILORD.109.97962.98065;Name=MILORD.109.97962.98065;bounded_by_ta=TRUE;common_boundary=Both;end=98065;ies_id=IESPGM.PTET51.1.109.81931;ies_left_dist=0;ies_min_dist=0;ies_right_dist=0;junction_seq=tttaaatttgtgatgTAcaagaaagcttttca;read_names=J00121:27:H3GGKBBXX:5:1109:31152:29307,J00121:27:H3GGKBBXX:5:1122:19258:36868,J00121:27:H3GGKBBXX:5:2109:7720:18669,J00121:27:H3GGKBBXX:5:1101:15818:41563,J00121:27:H3GGKBBXX:5:2123:30228:9702,J00121:27:H3GGKBBXX:5:2217:17442:35092,J00121:27:H3GGKBBXX:5:2212:19715:17192,J00121:27:H3GGKBBXX:5:2118:4817:30521,J00121:27:H3GGKBBXX:5:2222:6725:15645,J00121:27:H3GGKBBXX:5:1127:21602:10510,J00121:27:H3GGKBBXX:5:1214:24018:30943,J00121:27:H3GGKBBXX:5:1104:8166:25281,J00121:27:H3GGKBBXX:5:1218:1144:27883,J00121:27:H3GGKBBXX:5:2125:28300:19795,J00121:27:H3GGKBBXX:5:1113:4655:6712,J00121:27:H3GGKBBXX:5:1107:12144:21377,J00121:27:H3GGKBBXX:5:2118:8460:26529,J00121:27:H3GGKBBXX:5:2116:30716:44271,J00121:27:H3GGKBBXX:5:2104:6106:12673,J00121:27:H3GGKBBXX:5:1101:19197:41616,J00121:27:H3GGKBBXX:5:1219:14742:43427,J00121:27:H3GGKBBXX:5:1215:15909:37044,J00121:27:H3GGKBBXX:5:1222:26646:2088,J00121:27:H3GGKBBXX:5:1212:12692:48948,J00121:27:H3GGKBBXX:5:2202:21511:26388,J00121:27:H3GGKBBXX:5:2209:32491:14361,J00121:27:H3GGKBBXX:5:2207:21724:19021,J00121:27:H3GGKBBXX:5:1105:13159:25843,J00121:27:H3GGKBBXX:5:1117:30198:17702,J00121:27:H3GGKBBXX:5:1117:22201:24208,J00121:27:H3GGKBBXX:5:2215:24688:38433,J00121:27:H3GGKBBXX:5:1208:29894:18194,J00121:27:H3GGKBBXX:5:2117:15331:13394,J00121:27:H3GGKBBXX:5:1205:17624:13148,J00121:27:H3GGKBBXX:5:1122:7943:3477,J00121:27:H3GGKBBXX:5:2216:20811:4110,J00121:27:H3GGKBBXX:5:1223:12428:29712,J00121:27:H3GGKBBXX:5:1128:26930:44605,J00121:27:H3GGKBBXX:5:1203:8166:21307,J00121:27:H3GGKBBXX:5:1101:25073:30696,J00121:27:H3GGKBBXX:5:2111:3468:43937,J00121:27:H3GGKBBXX:5:2221:26616:13113,J00121:27:H3GGKBBXX:5:1216:8014:5675,J00121:27:H3GGKBBXX:5:2122:27590:17403,J00121:27:H3GGKBBXX:5:1201:10044:17210,J00121:27:H3GGKBBXX:5:1208:29914:18159,J00121:27:H3GGKBBXX:5:2210:14245:2545,J00121:27:H3GGKBBXX:5:1117:13210:34055,J00121:27:H3GGKBBXX:5:1227:32086:15276,J00121:27:H3GGKBBXX:5:2107:24769:21588,J00121:27:H3GGKBBXX:5:1117:15869:22028,J00121:27:H3GGKBBXX:5:1214:8156:12954,J00121:27:H3GGKBBXX:5:1114:4361:21922,J00121:27:H3GGKBBXX:5:1124:27976:35198,J00121:27:H3GGKBBXX:5:2101:8156:17667,J00121:27:H3GGKBBXX:5:1202:19918:26828,J00121:27:H3GGKBBXX:5:1217:9425:48878,J00121:27:H3GGKBBXX:5:2104:29437:14133,J00121:27:H3GGKBBXX:5:1220:10764:25843,J00121:27:H3GGKBBXX:5:2116:27630:17157,J00121:27:H3GGKBBXX:5:1228:7699:44377,J00121:27:H3GGKBBXX:5:2228:17371:39400,J00121:27:H3GGKBBXX:5:1121:26129:8928,J00121:27:H3GGKBBXX:5:2122:27529:17544;sequence=TATTATACTTTCAAAAGAATTCTTTAATTATTTAATAGATGATTATTATATTAATAATAATACTAAATTTATCAATATTATATTAAATTATAATCTATTAACAA;start=97962;subtype=IES;support_ref=2;support_variant=64;type=IES;
scaffold51_109_with_IES	MILORD	internal_eliminated_sequence	97965	98065	.	.	.	ID=MILORD.109.97965.98065;Name=MILORD.109.97965.98065;bounded_by_ta=TRUE;common_boundary=RIGHT;end=98065;ies_id=IESPGM.PTET51.1.109.81931;ies_left_dist=-3;ies_min_dist=0;ies_right_dist=0;junction_seq=aaatttgtgatgtatTAcaagaaagcttttca;read_names=J00121:27:H3GGKBBXX:5:1122:18903:42372;sequence=TATACTTTCAAAAGAATTCTTTAATTATTTAATAGATGATTATTATATTAATAATAATACTAAATTTATCAATATTATATTAAATTATAATCTATTAACAA;start=97965;subtype=PARTIAL_INTERNAL;support_ref=0;support_variant=1;type=ALTERNATIVE;
scaffold51_109_with_IES	MILORD	internal_eliminated_sequence	98820	98866	.	.	.	ID=MILORD.109.98820.98866;Name=MILORD.109.98820.98866;bounded_by_ta=TRUE;common_boundary=Both;end=98866;ies_id=IESPGM.PTET51.1.109.82685;ies_left_dist=0;ies_min_dist=0;ies_right_dist=0;junction_seq=gccaagaatgctgaaTAtcaggattagattga;read_names=J00121:27:H3GGKBBXX:5:1111:5142:28903,J00121:27:H3GGKBBXX:5:2208:29447:24067,J00121:27:H3GGKBBXX:5:1106:20628:42126,J00121:27:H3GGKBBXX:5:1208:22353:27707,J00121:27:H3GGKBBXX:5:1211:25672:9086,J00121:27:H3GGKBBXX:5:1108:6685:34776,J00121:27:H3GGKBBXX:5:2126:28879:30257,J00121:27:H3GGKBBXX:5:2124:16924:42214,J00121:27:H3GGKBBXX:5:2122:25195:20885,J00121:27:H3GGKBBXX:5:2103:6421:12409;sequence=TACAGTGATGTAGCATATTGACAATTAATATTTATAATAATTGAATG;start=98820;subtype=IES;support_ref=0;support_variant=10;type=IES;
scaffold51_109_with_IES	MILORD	internal_eliminated_sequence	101796	101824	.	.	.	ID=MILORD.109.101796.101824;Name=MILORD.109.101796.101824;bounded_by_ta=TRUE;common_boundary=Both;end=101824;ies_id=IESPGM.PTET51.1.109.85614;ies_left_dist=0;ies_min_dist=0;ies_right_dist=0;junction_seq=actcgatagagaataTActcatgctgaatgaa;read_names=J00121:27:H3GGKBBXX:5:2123:9272:37501,J00121:27:H3GGKBBXX:5:1128:8481:28534,J00121:27:H3GGKBBXX:5:2218:11140:5112,J00121:27:H3GGKBBXX:5:1201:10734:16542,J00121:27:H3GGKBBXX:5:1226:25824:35409,J00121:27:H3GGKBBXX:5:1114:29447:38838,J00121:27:H3GGKBBXX:5:1116:27945:37607,J00121:27:H3GGKBBXX:5:1126:22232:36183,J00121:27:H3GGKBBXX:5:2206:30584:37888,J00121:27:H3GGKBBXX:5:1226:2920:22766,J00121:27:H3GGKBBXX:5:2121:16843:19707,J00121:27:H3GGKBBXX:5:2218:26971:5991,J00121:27:H3GGKBBXX:5:2108:25875:18335,J00121:27:H3GGKBBXX:5:1217:11708:28006,J00121:27:H3GGKBBXX:5:1110:28493:33703,J00121:27:H3GGKBBXX:5:1224:14275:41176,J00121:27:H3GGKBBXX:5:1224:29620:8084,J00121:27:H3GGKBBXX:5:1222:20994:21764,J00121:27:H3GGKBBXX:5:1226:22323:33774,J00121:27:H3GGKBBXX:5:1125:28118:3407,J00121:27:H3GGKBBXX:5:2209:19350:5130,J00121:27:H3GGKBBXX:5:2110:30208:15821,J00121:27:H3GGKBBXX:5:1205:7375:21447,J00121:27:H3GGKBBXX:5:1127:26798:32349,J00121:27:H3GGKBBXX:5:1115:24180:38257,J00121:27:H3GGKBBXX:5:1122:13606:37589,J00121:27:H3GGKBBXX:5:1218:21572:21711,J00121:27:H3GGKBBXX:5:2222:18335:23944,J00121:27:H3GGKBBXX:5:2116:8745:6413,J00121:27:H3GGKBBXX:5:1223:7628:47067,J00121:27:H3GGKBBXX:5:1212:26808:47559,J00121:27:H3GGKBBXX:5:1109:23794:17825,J00121:27:H3GGKBBXX:5:2117:25317:5692,J00121:27:H3GGKBBXX:5:2124:21156:41106,J00121:27:H3GGKBBXX:5:1120:7141:1314,J00121:27:H3GGKBBXX:5:1207:6796:16401,J00121:27:H3GGKBBXX:5:1106:12368:42794,J00121:27:H3GGKBBXX:5:2201:8410:49019,J00121:27:H3GGKBBXX:5:2202:17340:5059,J00121:27:H3GGKBBXX:5:2110:6999:14818,J00121:27:H3GGKBBXX:5:1106:20709:9737,J00121:27:H3GGKBBXX:5:2121:15950:14045,J00121:27:H3GGKBBXX:5:2202:15990:23575,J00121:27:H3GGKBBXX:5:2227:11972:17526,J00121:27:H3GGKBBXX:5:2108:20598:14010,J00121:27:H3GGKBBXX:5:1125:6492:44605;sequence=TATAGATTTTATGAATTACAATTGAATGA;start=101796;subtype=IES;support_ref=0;support_variant=46;type=IES;
scaffold51_109_with_IES	MILORD	internal_eliminated_sequence	102175	102219	.	.	.	ID=MILORD.109.102175.102219;Name=MILORD.109.102175.102219;bounded_by_ta=TRUE;common_boundary=Both;end=102219;ies_id=IESPGM.PTET51.1.109.85964;ies_left_dist=0;ies_min_dist=0;ies_right_dist=0;junction_seq=ccacgtaatttctagTAccacacttctaaaag;read_names=J00121:27:H3GGKBBXX:5:2221:4320:16190,J00121:27:H3GGKBBXX:5:2227:5528:42653,J00121:27:H3GGKBBXX:5:1224:9445:27813,J00121:27:H3GGKBBXX:5:2209:29234:31224,J00121:27:H3GGKBBXX:5:1218:29873:38803,J00121:27:H3GGKBBXX:5:1219:5893:18775,J00121:27:H3GGKBBXX:5:1223:17736:24419,J00121:27:H3GGKBBXX:5:2113:7030:2457,J00121:27:H3GGKBBXX:5:2103:25723:28868,J00121:27:H3GGKBBXX:5:2218:22800:48069,J00121:27:H3GGKBBXX:5:1122:21136:47506,J00121:27:H3GGKBBXX:5:2121:24657:3459,J00121:27:H3GGKBBXX:5:2117:6350:23645,J00121:27:H3GGKBBXX:5:2115:18883:38961,J00121:27:H3GGKBBXX:5:1115:18142:45942,J00121:27:H3GGKBBXX:5:2221:4736:32736,J00121:27:H3GGKBBXX:5:2208:14022:2580,J00121:27:H3GGKBBXX:5:2101:13626:28411,J00121:27:H3GGKBBXX:5:1201:28067:44605,J00121:27:H3GGKBBXX:5:1207:20202:17087,J00121:27:H3GGKBBXX:5:2222:3691:26002,J00121:27:H3GGKBBXX:5:1109:8674:31892,J00121:27:H3GGKBBXX:5:1116:28696:12814,J00121:27:H3GGKBBXX:5:2208:3539:5446,J00121:27:H3GGKBBXX:5:2118:12550:22960,J00121:27:H3GGKBBXX:5:1222:7456:19513,J00121:27:H3GGKBBXX:5:1215:3985:19584,J00121:27:H3GGKBBXX:5:2104:30553:18529,J00121:27:H3GGKBBXX:5:1128:20090:27057,J00121:27:H3GGKBBXX:5:1110:10379:9877,J00121:27:H3GGKBBXX:5:2228:24941:2932,J00121:27:H3GGKBBXX:5:1201:12905:17913,J00121:27:H3GGKBBXX:5:1228:15057:34969,J00121:27:H3GGKBBXX:5:2227:30645:3881,J00121:27:H3GGKBBXX:5:1209:19238:43058,J00121:27:H3GGKBBXX:5:1118:27438:37009,J00121:27:H3GGKBBXX:5:2210:15108:3653,J00121:27:H3GGKBBXX:5:2215:27438:13517,J00121:27:H3GGKBBXX:5:2212:6502:14906,J00121:27:H3GGKBBXX:5:2102:12134:25228,J00121:27:H3GGKBBXX:5:1203:19207:42020,J00121:27:H3GGKBBXX:5:2218:8369:34354,J00121:27:H3GGKBBXX:5:1223:14346:3213,J00121:27:H3GGKBBXX:5:1124:9425:22784,J00121:27:H3GGKBBXX:5:2103:14966:8822,J00121:27:H3GGKBBXX:5:2206:6035:11601,J00121:27:H3GGKBBXX:5:2209:6654:9684,J00121:27:H3GGKBBXX:5:1101:21460:47788,J00121:27:H3GGKBBXX:5:2205:11556:47788,J00121:27:H3GGKBBXX:5:2123:27976:11143,J00121:27:H3GGKBBXX:5:1216:13047:10387,J00121:27:H3GGKBBXX:5:1109:25418:19970,J00121:27:H3GGKBBXX:5:1214:28524:5868,J00121:27:H3GGKBBXX:5:2216:9404:4989,J00121:27:H3GGKBBXX:5:1101:9069:39295;sequence=TACACCTAGTTTAGATTATGACCTATATATTAAGAGTTTTTACTG;start=102175;subtype=IES;support_ref=9;support_variant=55;type=IES;
scaffold51_109_with_IES	MILORD	internal_eliminated_sequence	102939	103045	.	.	.	ID=MILORD.109.102939.103045;Name=MILORD.109.102939.103045;bounded_by_ta=TRUE;common_boundary=Both;end=103045;ies_id=IESPGM.PTET51.1.109.86683;ies_left_dist=0;ies_min_dist=0;ies_right_dist=0;junction_seq=taaaattgtgtttatTAactacaattagcatc;read_names=J00121:27:H3GGKBBXX:5:2213:2595:38627,J00121:27:H3GGKBBXX:5:1103:25855:22626,J00121:27:H3GGKBBXX:5:1123:21704:45221,J00121:27:H3GGKBBXX:5:1216:5355:12497,J00121:27:H3GGKBBXX:5:1117:10825:40332,J00121:27:H3GGKBBXX:5:1111:19400:28112,J00121:27:H3GGKBBXX:5:1120:18771:33035,J00121:27:H3GGKBBXX:5:1108:5771:8752,J00121:27:H3GGKBBXX:5:1218:4635:34002,J00121:27:H3GGKBBXX:5:1117:20151:21746,J00121:27:H3GGKBBXX:5:1212:20395:19847,J00121:27:H3GGKBBXX:5:1101:22861:6677,J00121:27:H3GGKBBXX:5:2103:12804:25369,J00121:27:H3GGKBBXX:5:1228:13920:24243,J00121:27:H3GGKBBXX:5:1109:16407:36358,J00121:27:H3GGKBBXX:5:1101:6147:31664,J00121:27:H3GGKBBXX:5:2218:17320:37238,J00121:27:H3GGKBBXX:5:1225:18984:16700,J00121:27:H3GGKBBXX:5:1126:13200:18880,J00121:27:H3GGKBBXX:5:1125:23490:21588,J00121:27:H3GGKBBXX:5:2215:5883:30468,J00121:27:H3GGKBBXX:5:2224:26027:4567,J00121:27:H3GGKBBXX:5:2211:31050:22485,J00121:27:H3GGKBBXX:5:2107:18588:21078;sequence=TACTGCCAGTTAATATTAAATAATAAATTAATTAAAAAAAAATCATCAATTTGTTATTTTTACTAATAGCCACATCCAAAATTTGTAAATGTTATTTATTATAATTG;start=102939;subtype=IES;support_ref=4;support_variant=24;type=IES;
scaffold51_109_with_IES	MILORD	internal_eliminated_sequence	103214	103306	.	.	.	ID=MILORD.109.103214.103306;Name=MILORD.109.103214.103306;bounded_by_ta=TRUE;common_boundary=Both;end=103306;ies_id=IESPGM.PTET51.1.109.86851;ies_left_dist=0;ies_min_dist=0;ies_right_dist=0;junction_seq=attttaaatatataaTAtcattaatatgcttt;read_names=J00121:27:H3GGKBBXX:5:2109:8105:43744,J00121:27:H3GGKBBXX:5:2113:14996:10036,J00121:27:H3GGKBBXX:5:1105:24606:4286,J00121:27:H3GGKBBXX:5:1206:21115:45818,J00121:27:H3GGKBBXX:5:1121:6766:23487,J00121:27:H3GGKBBXX:5:1105:13616:24736,J00121:27:H3GGKBBXX:5:2218:15047:35303,J00121:27:H3GGKBBXX:5:2217:3285:1631,J00121:27:H3GGKBBXX:5:2215:13342:15188,J00121:27:H3GGKBBXX:5:2115:19806:48403,J00121:27:H3GGKBBXX:5:1218:8877:7064,J00121:27:H3GGKBBXX:5:2108:23541:34547,J00121:27:H3GGKBBXX:5:2222:10013:15785,J00121:27:H3GGKBBXX:5:1214:17127:16964,J00121:27:H3GGKBBXX:5:1107:25723:29255,J00121:27:H3GGKBBXX:5:2114:22435:29958,J00121:27:H3GGKBBXX:5:2104:11647:28428,J00121:27:H3GGKBBXX:5:1112:9922:32578,J00121:27:H3GGKBBXX:5:1122:24099:48069,J00121:27:H3GGKBBXX:5:2115:27580:11970,J00121:27:H3GGKBBXX:5:1105:8318:4127,J00121:27:H3GGKBBXX:5:1220:6380:42302,J00121:27:H3GGKBBXX:5:2213:21795:3319,J00121:27:H3GGKBBXX:5:1205:16812:25597,J00121:27:H3GGKBBXX:5:2212:28838:16682,J00121:27:H3GGKBBXX:5:2222:22506:3108,J00121:27:H3GGKBBXX:5:1206:27397:45097,J00121:27:H3GGKBBXX:5:1112:16863:31171,J00121:27:H3GGKBBXX:5:2107:21795:24138,J00121:27:H3GGKBBXX:5:2208:11332:46557,J00121:27:H3GGKBBXX:5:1105:14813:30714,J00121:27:H3GGKBBXX:5:1104:19644:45590,J00121:27:H3GGKBBXX:5:1105:6553:22907,J00121:27:H3GGKBBXX:5:1122:10866:35725,J00121:27:H3GGKBBXX:5:2210:10510:41053,J00121:27:H3GGKBBXX:5:1205:23713:30310,J00121:27:H3GGKBBXX:5:1101:14306:48931,J00121:27:H3GGKBBXX:5:1105:11799:20041,J00121:27:H3GGKBBXX:5:1202:14894:9262,J00121:27:H3GGKBBXX:5:1123:29295:34248,J00121:27:H3GGKBBXX:5:1121:6776:23470,J00121:27:H3GGKBBXX:5:1227:5578:15381,J00121:27:H3GGKBBXX:5:1128:23125:12831,J00121:27:H3GGKBBXX:5:1202:10389:32719,J00121:27:H3GGKBBXX:5:1219:7994:38662,J00121:27:H3GGKBBXX:5:1203:16792:9526,J00121:27:H3GGKBBXX:5:2121:21359:2387,J00121:27:H3GGKBBXX:5:1213:7344:44007,J00121:27:H3GGKBBXX:5:1205:23531:30239,J00121:27:H3GGKBBXX:5:1110:10764:14484,J00121:27:H3GGKBBXX:5:2108:10734:30116,J00121:27:H3GGKBBXX:5:2223:5619:27232,J00121:27:H3GGKBBXX:5:2218:16214:34055,J00121:27:H3GGKBBXX:5:2117:17421:48913,J00121:27:H3GGKBBXX:5:2102:23571:11003,J00121:27:H3GGKBBXX:5:1116:12256:41651,J00121:27:H3GGKBBXX:5:2222:27864:28815,J00121:27:H3GGKBBXX:5:1101:17208:20023,J00121:27:H3GGKBBXX:5:2228:16193:32297,J00121:27:H3GGKBBXX:5:1105:19532:46451,J00121:27:H3GGKBBXX:5:1224:17716:4655,J00121:27:H3GGKBBXX:5:2110:6715:4936,J00121:27:H3GGKBBXX:5:1104:21136:4848,J00121:27:H3GGKBBXX:5:1120:8004:46416,J00121:27:H3GGKBBXX:5:2104:10145:31453,J00121:27:H3GGKBBXX:5:2210:7395:41387,J00121:27:H3GGKBBXX:5:1222:28950:41247,J00121:27:H3GGKBBXX:5:1123:11535:39945,J00121:27:H3GGKBBXX:5:2224:23500:35497,J00121:27:H3GGKBBXX:5:1126:20243:27180,J00121:27:H3GGKBBXX:5:2104:10196:31400,J00121:27:H3GGKBBXX:5:2207:9749:38820,J00121:27:H3GGKBBXX:5:2126:14712:30222,J00121:27:H3GGKBBXX:5:1214:22333:5517,J00121:27:H3GGKBBXX:5:1213:28716:44957,J00121:27:H3GGKBBXX:5:2222:8440:28498,J00121:27:H3GGKBBXX:5:1224:7973:30679,J00121:27:H3GGKBBXX:5:1223:19502:5499,J00121:27:H3GGKBBXX:5:1106:5233:43867,J00121:27:H3GGKBBXX:5:2103:31588:29782,J00121:27:H3GGKBBXX:5:2205:12175:44816,J00121:27:H3GGKBBXX:5:2227:7760:32736;sequence=TAAAGTGAATTACTTAAGCTTTTCTATTTTATCTTATTTATAAATCCTCTTTTACAAAAAGGTATTAAATAAATAAATCTTCTCGACTTCCTA;start=103214;subtype=IES;support_ref=6;support_variant=82;type=IES;
scaffold51_109_with_IES	MILORD	internal_eliminated_sequence	104291	104318	.	.	.	ID=MILORD.109.104291.104318;Name=MILORD.109.104291.104318;bounded_by_ta=TRUE;common_boundary=None;end=104318;ies_id=IESPGM.PTET51.1.109.88502;ies_left_dist=667;ies_min_dist=666;ies_right_dist=666;junction_seq=tggttatggacttggTAcctggttttaatgtg;read_names=J00121:27:H3GGKBBXX:5:2221:22881:21201;sequence=TAGAGGTCTAATATTAGAATCTAAATGA;start=104291;subtype=MAC;support_ref=106;support_variant=1;type=CRYPTIC;
scaffold51_109_with_IES	MILORD	internal_eliminated_sequence	104958	104984	.	.	.	ID=MILORD.109.104958.104984;Name=MILORD.109.104958.104984;bounded_by_ta=TRUE;common_boundary=Both;end=104984;ies_id=IESPGM.PTET51.1.109.88502;ies_left_dist=0;ies_min_dist=0;ies_right_dist=0;junction_seq=aaaaggattatttaaTActtcgttaaattaac;read_names=J00121:27:H3GGKBBXX:5:1210:11079:15733,J00121:27:H3GGKBBXX:5:1120:2564:32033,J00121:27:H3GGKBBXX:5:2219:22780:41985,J00121:27:H3GGKBBXX:5:1101:15047:32595,J00121:27:H3GGKBBXX:5:1208:20517:46504,J00121:27:H3GGKBBXX:5:2228:13372:43620,J00121:27:H3GGKBBXX:5:2207:25083:9930,J00121:27:H3GGKBBXX:5:1120:4574:19865,J00121:27:H3GGKBBXX:5:1120:30614:20217,J00121:27:H3GGKBBXX:5:2126:11667:18757,J00121:27:H3GGKBBXX:5:2213:22901:30485,J00121:27:H3GGKBBXX:5:2213:26575:47260,J00121:27:H3GGKBBXX:5:1211:8115:24349,J00121:27:H3GGKBBXX:5:2206:23165:33756,J00121:27:H3GGKBBXX:5:1119:20192:21289,J00121:27:H3GGKBBXX:5:2222:11424:1631,J00121:27:H3GGKBBXX:5:1206:23409:23135,J00121:27:H3GGKBBXX:5:1107:6999:43902,J00121:27:H3GGKBBXX:5:1120:22810:38908,J00121:27:H3GGKBBXX:5:1119:9211:2369,J00121:27:H3GGKBBXX:5:1104:28087:32226,J00121:27:H3GGKBBXX:5:1128:8623:35884,J00121:27:H3GGKBBXX:5:2204:26595:24015,J00121:27:H3GGKBBXX:5:1103:23926:46997,J00121:27:H3GGKBBXX:5:2107:27093:12146,J00121:27:H3GGKBBXX:5:2210:21602:26476,J00121:27:H3GGKBBXX:5:1103:26788:45871,J00121:27:H3GGKBBXX:5:2101:13474:33703,J00121:27:H3GGKBBXX:5:2219:6289:14326,J00121:27:H3GGKBBXX:5:1207:15097:14854,J00121:27:H3GGKBBXX:5:2212:30634:3582,J00121:27:H3GGKBBXX:5:1117:27022:39418,J00121:27:H3GGKBBXX:5:1106:28128:21641,J00121:27:H3GGKBBXX:5:1209:20760:33070,J00121:27:H3GGKBBXX:5:2102:9607:32455,J00121:27:H3GGKBBXX:5:2204:21014:31365,J00121:27:H3GGKBBXX:5:2120:30969:24384,J00121:27:H3GGKBBXX:5:1207:13230:37607,J00121:27:H3GGKBBXX:5:2213:19248:44060,J00121:27:H3GGKBBXX:5:2116:6471:18581;sequence=TATAATGGAATTTGAATAACTTAGCCA;start=104958;subtype=IES;support_ref=6;support_variant=40;type=IES;
scaffold51_109_with_IES	MILORD	internal_eliminated_sequence	105941	105969	.	.	.	ID=MILORD.109.105941.105969;Name=MILORD.109.105941.105969;bounded_by_ta=TRUE;common_boundary=Both;end=105969;ies_id=IESPGM.PTET51.1.109.89458;ies_left_dist=0;ies_min_dist=0;ies_right_dist=0;junction_seq=ctccaatgcattaatTAatgatgaatttcgat;read_names=J00121:27:H3GGKBBXX:5:2118:19167:31365,J00121:27:H3GGKBBXX:5:1107:4716:7908,J00121:27:H3GGKBBXX:5:1210:5152:43269,J00121:27:H3GGKBBXX:5:1128:23561:35954,J00121:27:H3GGKBBXX:5:2110:17411:6624,J00121:27:H3GGKBBXX:5:1116:3792:25720,J00121:27:H3GGKBBXX:5:2117:25784:10159,J00121:27:H3GGKBBXX:5:2208:32106:35075,J00121:27:H3GGKBBXX:5:2204:14123:12251,J00121:27:H3GGKBBXX:5:1203:1215:31031,J00121:27:H3GGKBBXX:5:1104:12236:21395,J00121:27:H3GGKBBXX:5:2118:19289:31224,J00121:27:H3GGKBBXX:5:1214:23277:15416,J00121:27:H3GGKBBXX:5:2115:9699:23962,J00121:27:H3GGKBBXX:5:2219:20882:40244,J00121:27:H3GGKBBXX:5:2216:19664:5640,J00121:27:H3GGKBBXX:5:1228:6745:16524,J00121:27:H3GGKBBXX:5:1120:22607:28604;sequence=TATGGTATGATTATTTTAATAGTTGTCTA;start=105941;subtype=IES;support_ref=6;support_variant=18;type=IES;
scaffold51_109_with_IES	MILORD	internal_eliminated_sequence	106457	106533	.	.	.	ID=MILORD.109.106457.106533;Name=MILORD.109.106457.106533;bounded_by_ta=TRUE;common_boundary=Both;end=106533;ies_id=IESPGM.PTET51.1.109.89945;ies_left_dist=0;ies_min_dist=0;ies_right_dist=0;junction_seq=attagaaatgtatatTAaatgaggcattaaat;read_names=J00121:27:H3GGKBBXX:5:1128:8136:5534,J00121:27:H3GGKBBXX:5:2215:6989:1121,J00121:27:H3GGKBBXX:5:1218:9140:18775,J00121:27:H3GGKBBXX:5:2223:31659:32261,J00121:27:H3GGKBBXX:5:1105:4675:16805,J00121:27:H3GGKBBXX:5:1203:3833:39154,J00121:27:H3GGKBBXX:5:1126:16772:8506,J00121:27:H3GGKBBXX:5:2212:26494:39629,J00121:27:H3GGKBBXX:5:1126:14600:3196,J00121:27:H3GGKBBXX:5:2203:21562:2668,J00121:27:H3GGKBBXX:5:2119:9019:32947,J00121:27:H3GGKBBXX:5:1225:5446:8400,J00121:27:H3GGKBBXX:5:2206:20750:32736,J00121:27:H3GGKBBXX:5:2225:15189:26406,J00121:27:H3GGKBBXX:5:2213:19887:32543,J00121:27:H3GGKBBXX:5:2214:16965:29202,J00121:27:H3GGKBBXX:5:1211:18193:10932,J00121:27:H3GGKBBXX:5:2108:9354:12603,J00121:27:H3GGKBBXX:5:1214:27935:38222,J00121:27:H3GGKBBXX:5:1103:7507:2861,J00121:27:H3GGKBBXX:5:1106:10693:11442,J00121:27:H3GGKBBXX:5:1206:19228:39559,J00121:27:H3GGKBBXX:5:2214:20547:21940,J00121:27:H3GGKBBXX:5:2117:26088:3793,J00121:27:H3GGKBBXX:5:2119:2473:45133,J00121:27:H3GGKBBXX:5:1115:24211:3987,J00121:27:H3GGKBBXX:5:2210:29153:5130,J00121:27:H3GGKBBXX:5:1201:14032:13324,J00121:27:H3GGKBBXX:5:1203:7547:23294,J00121:27:H3GGKBBXX:5:2212:5893:46311,J00121:27:H3GGKBBXX:5:1103:17229:23294,J00121:27:H3GGKBBXX:5:1125:8410:32209,J00121:27:H3GGKBBXX:5:1221:25682:6325,J00121:27:H3GGKBBXX:5:1205:23348:25316,J00121:27:H3GGKBBXX:5:1226:21491:23856,J00121:27:H3GGKBBXX:5:1208:2372:43726,J00121:27:H3GGKBBXX:5:1119:22901:33193,J00121:27:H3GGKBBXX:5:1220:17756:23048,J00121:27:H3GGKBBXX:5:2223:19532:17087,J00121:27:H3GGKBBXX:5:2128:23581:45520,J00121:27:H3GGKBBXX:5:2110:3133:4743,J00121:27:H3GGKBBXX:5:1104:5091:46047,J00121:27:H3GGKBBXX:5:1209:4279:11759,J00121:27:H3GGKBBXX:5:1109:9729:33088,J00121:27:H3GGKBBXX:5:1218:29112:30274,J00121:27:H3GGKBBXX:5:2110:3620:5024,J00121:27:H3GGKBBXX:5:1208:27499:44289,J00121:27:H3GGKBBXX:5:2109:4198:16190,J00121:27:H3GGKBBXX:5:2225:7710:9332,J00121:27:H3GGKBBXX:5:2223:19522:17139;sequence=TACAGTAGAGTGGTAAAAAATAGATAGGTAGAATATAATCATAAAGTTATTAAATTGAAAATAAATTGATTTGACTT;start=106457;subtype=IES;support_ref=0;support_variant=50;type=IES;
scaffold51_109_with_IES	MILORD	internal_eliminated_sequence	106994	107020	.	.	.	ID=MILORD.109.106994.107020;Name=MILORD.109.106994.107020;bounded_by_ta=TRUE;common_boundary=Both;end=107020;ies_id=IESPGM.PTET51.1.109.90405;ies_left_dist=0;ies_min_dist=0;ies_right_dist=0;junction_seq=gttaggatgtataatTActattaaatgaatat;read_names=J00121:27:H3GGKBBXX:5:2227:7030:6994,J00121:27:H3GGKBBXX:5:2124:15879:20428,J00121:27:H3GGKBBXX:5:1221:10703:43533,J00121:27:H3GGKBBXX:5:1125:23257:7187,J00121:27:H3GGKBBXX:5:2117:10653:16858,J00121:27:H3GGKBBXX:5:1222:16062:47788,J00121:27:H3GGKBBXX:5:1203:22445:13341,J00121:27:H3GGKBBXX:5:2115:5000:38820,J00121:27:H3GGKBBXX:5:2119:9151:7855,J00121:27:H3GGKBBXX:5:1206:3214:45713,J00121:27:H3GGKBBXX:5:2219:16924:48755,J00121:27:H3GGKBBXX:5:2211:28828:41950,J00121:27:H3GGKBBXX:5:2226:24150:17737,J00121:27:H3GGKBBXX:5:1119:29701:21342,J00121:27:H3GGKBBXX:5:2117:12337:24525,J00121:27:H3GGKBBXX:5:1113:9658:44253,J00121:27:H3GGKBBXX:5:1121:28463:9526,J00121:27:H3GGKBBXX:5:1107:12388:44306,J00121:27:H3GGKBBXX:5:2210:4219:25122,J00121:27:H3GGKBBXX:5:2228:18893:19179,J00121:27:H3GGKBBXX:5:1115:5548:43111,J00121:27:H3GGKBBXX:5:1224:9891:31716,J00121:27:H3GGKBBXX:5:2109:30705:32789,J00121:27:H3GGKBBXX:5:1206:9100:41282,J00121:27:H3GGKBBXX:5:1124:6624:25034,J00121:27:H3GGKBBXX:5:1103:12459:29202;sequence=TATAGATGGTACACAGTATCTAGATTA;start=106994;subtype=IES;support_ref=3;support_variant=26;type=IES;
scaffold51_109_with_IES	MILORD	internal_eliminated_sequence	107284	107311	.	.	.	ID=MILORD.109.107284.107311;Name=MILORD.109.107284.107311;bounded_by_ta=TRUE;common_boundary=None;end=107311;ies_id=IESPGM.PTET51.1.109.90666;ies_left_dist=-2;ies_min_dist=2;ies_right_dist=-2;junction_seq=acctagtttatgataTAaataactatgcaact;read_names=J00121:27:H3GGKBBXX:5:2110:24424:38785,J00121:27:H3GGKBBXX:5:2109:25773:17983,J00121:27:H3GGKBBXX:5:1203:10023:17245,J00121:27:H3GGKBBXX:5:2217:4604:15873,J00121:27:H3GGKBBXX:5:1112:15422:42143,J00121:27:H3GGKBBXX:5:2215:22232:46979,J00121:27:H3GGKBBXX:5:2211:8765:48614,J00121:27:H3GGKBBXX:5:2109:8136:21078,J00121:27:H3GGKBBXX:5:2219:19603:32332,J00121:27:H3GGKBBXX:5:1108:12794:17825,J00121:27:H3GGKBBXX:5:2214:18416:1543,J00121:27:H3GGKBBXX:5:1107:3102:9895,J00121:27:H3GGKBBXX:5:1213:29772:47665,J00121:27:H3GGKBBXX:5:2210:12276:23153,J00121:27:H3GGKBBXX:5:1118:19644:23681,J00121:27:H3GGKBBXX:5:2110:24698:39119,J00121:27:H3GGKBBXX:5:2108:8866:17104,J00121:27:H3GGKBBXX:5:1121:13240:15152,J00121:27:H3GGKBBXX:5:1212:21856:27303,J00121:27:H3GGKBBXX:5:1227:4594:18951,J00121:27:H3GGKBBXX:5:1220:5578:22801,J00121:27:H3GGKBBXX:5:1227:4462:19003,J00121:27:H3GGKBBXX:5:1219:24637:36622,J00121:27:H3GGKBBXX:5:2201:15402:48087,J00121:27:H3GGKBBXX:5:1101:30371:33158,J00121:27:H3GGKBBXX:5:1209:10774:25755,J00121:27:H3GGKBBXX:5:2118:4269:22432,J00121:27:H3GGKBBXX:5:2112:24474:47911,J00121:27:H3GGKBBXX:5:1117:25327:28850,J00121:27:H3GGKBBXX:5:1105:23500:40702,J00121:27:H3GGKBBXX:5:1218:21268:24911,J00121:27:H3GGKBBXX:5:1125:14823:8611,J00121:27:H3GGKBBXX:5:2213:9283:47612,J00121:27:H3GGKBBXX:5:1114:11759:44095,J00121:27:H3GGKBBXX:5:2110:26656:23593,J00121:27:H3GGKBBXX:5:1115:8339:48825,J00121:27:H3GGKBBXX:5:2207:28584:41704,J00121:27:H3GGKBBXX:5:1205:12550:17122,J00121:27:H3GGKBBXX:5:1104:13626:20814,J00121:27:H3GGKBBXX:5:1223:10176:19197,J00121:27:H3GGKBBXX:5:2201:20537:10282,J00121:27:H3GGKBBXX:5:2218:6066:46223,J00121:27:H3GGKBBXX:5:1103:14549:28217,J00121:27:H3GGKBBXX:5:1107:27925:27338,J00121:27:H3GGKBBXX:5:1204:5690:38152,J00121:27:H3GGKBBXX:5:2107:26301:25369,J00121:27:H3GGKBBXX:5:1117:25692:11477,J00121:27:H3GGKBBXX:5:1228:1661:11055,J00121:27:H3GGKBBXX:5:2109:13798:24560,J00121:27:H3GGKBBXX:5:1215:18954:11020;sequence=TACAATTAAATAATAAACAATCAGCCTA;start=107284;subtype=OVERLAPPING;support_ref=0;support_variant=50;type=ALTERNATIVE;
scaffold51_109_with_IES	MILORD	internal_eliminated_sequence	107553	107598	.	.	.	ID=MILORD.109.107553.107598;Name=MILORD.109.107553.107598;bounded_by_ta=TRUE;common_boundary=Both;end=107598;ies_id=IESPGM.PTET51.1.109.90909;ies_left_dist=0;ies_min_dist=0;ies_right_dist=0;junction_seq=caactaaatcatcagTAataataatctgtttt;read_names=J00121:27:H3GGKBBXX:5:1227:13768:24472,J00121:27:H3GGKBBXX:5:2226:4685:35356,J00121:27:H3GGKBBXX:5:1127:8034:16436;sequence=TAGAGTTGATCTGACAGAAAATATAATCTTGTTATCCATTTGACTG;start=107553;subtype=IES;support_ref=3;support_variant=3;type=IES;
scaffold51_109_with_IES	MILORD	internal_eliminated_sequence	107617	107672	.	.	.	ID=MILORD.109.107617.107672;Name=MILORD.109.107617.107672;bounded_by_ta=TRUE;common_boundary=Both;end=107672;ies_id=IESPGM.PTET51.1.109.90927;ies_left_dist=0;ies_min_dist=0;ies_right_dist=0;junction_seq=taataatctgttttgTAacactaaaagaaatt;read_names=J00121:27:H3GGKBBXX:5:2213:19147:29290,J00121:27:H3GGKBBXX:5:1202:20182:13746;sequence=TATTCTAGAAAATTCAATAATAATATTAATAAACTAAATTTTCTATCCCTTCACAG;start=107617;subtype=IES;support_ref=1;support_variant=2;type=IES;
scaffold51_109_with_IES	MILORD	internal_eliminated_sequence	108411	108454	.	.	.	ID=MILORD.109.108411.108454;Name=MILORD.109.108411.108454;bounded_by_ta=TRUE;common_boundary=Both;end=108454;ies_id=IESPGM.PTET51.1.109.91665;ies_left_dist=0;ies_min_dist=0;ies_right_dist=0;junction_seq=tatctagtaattttgTAttaacatcaaataat;read_names=J00121:27:H3GGKBBXX:5:1126:14407:9860,J00121:27:H3GGKBBXX:5:2225:30269:8787,J00121:27:H3GGKBBXX:5:1214:4584:9403,J00121:27:H3GGKBBXX:5:2217:22424:10774,J00121:27:H3GGKBBXX:5:2107:17908:14695,J00121:27:H3GGKBBXX:5:2109:16072:22168,J00121:27:H3GGKBBXX:5:2110:25733:20234,J00121:27:H3GGKBBXX:5:2228:21714:18159,J00121:27:H3GGKBBXX:5:1216:24079:33932,J00121:27:H3GGKBBXX:5:1213:7019:16717,J00121:27:H3GGKBBXX:5:2113:11728:4479,J00121:27:H3GGKBBXX:5:1223:26961:6009,J00121:27:H3GGKBBXX:5:1113:27671:38152,J00121:27:H3GGKBBXX:5:2224:11830:19953,J00121:27:H3GGKBBXX:5:1215:15950:28604,J00121:27:H3GGKBBXX:5:1118:5741:10176,J00121:27:H3GGKBBXX:5:2107:17990:14801,J00121:27:H3GGKBBXX:5:1223:19045:16524,J00121:27:H3GGKBBXX:5:2216:11546:42812,J00121:27:H3GGKBBXX:5:2202:22556:25984,J00121:27:H3GGKBBXX:5:1226:7628:18054,J00121:27:H3GGKBBXX:5:1120:12520:43480,J00121:27:H3GGKBBXX:5:1207:24515:46082,J00121:27:H3GGKBBXX:5:1222:14377:26265,J00121:27:H3GGKBBXX:5:1106:10784:30837,J00121:27:H3GGKBBXX:5:2216:6451:1666,J00121:27:H3GGKBBXX:5:2215:27996:31189,J00121:27:H3GGKBBXX:5:1221:3965:6501,J00121:27:H3GGKBBXX:5:2222:26910:26599,J00121:27:H3GGKBBXX:5:1216:10074:4286,J00121:27:H3GGKBBXX:5:2109:6380:13711,J00121:27:H3GGKBBXX:5:2217:22384:10774,J00121:27:H3GGKBBXX:5:1111:10003:41299,J00121:27:H3GGKBBXX:5:2106:11657:29219,J00121:27:H3GGKBBXX:5:1110:15351:49054,J00121:27:H3GGKBBXX:5:2218:12124:40930,J00121:27:H3GGKBBXX:5:1128:13271:29272,J00121:27:H3GGKBBXX:5:2113:3478:9526,J00121:27:H3GGKBBXX:5:2107:25175:46592,J00121:27:H3GGKBBXX:5:1123:14935:31945,J00121:27:H3GGKBBXX:5:1117:17249:24032,J00121:27:H3GGKBBXX:5:2207:20212:20621,J00121:27:H3GGKBBXX:5:2122:18396:46909,J00121:27:H3GGKBBXX:5:1210:4076:17315;sequence=TATAGGAGATTGATATAAACTTTGATATATCATTTAAACAACCA;start=108411;subtype=IES;support_ref=3;support_variant=44;type=IES;
scaffold51_109_with_IES	MILORD	internal_eliminated_sequence	109112	109376	.	.	.	ID=MILORD.109.109112.109376;Name=MILORD.109.109112.109376;bounded_by_ta=TRUE;common_boundary=None;end=109376;ies_id=IESPGM.PTET51.1.109.92364;ies_left_dist=42;ies_min_dist=2;ies_right_dist=-2;junction_seq=caagagatcaaaagtTAaaaggtcttatgtta;read_names=J00121:27:H3GGKBBXX:5:1104:4188:11460,J00121:27:H3GGKBBXX:5:2204:16792:41282;sequence=TATAGAAATCACCATTTCAGAAAACCTATTCATTAATCAAAGTATACTCTTTGTACAAAAGATTAGAGAAGATGTTGAATACAATATTATTAATATGGGATTTAAAGGTAATTTGCAATAGAGCAGATTTTACTAATTTAAAATATAATTTAATTTTTACTACTTAAACTTATATGCAAGTATTTTTATGATTAAAATAAATTATAAAAATTTCTAAATGTTTGTATTTCACTTATATCAAGTTATAAATTTTACACTAGAAGTA;start=109112;subtype=EXTERNAL;support_ref=31;support_variant=2;type=ALTERNATIVE;
scaffold51_109_with_IES	MILORD	internal_eliminated_sequence	109154	109376	.	.	.	ID=MILORD.109.109154.109376;Name=MILORD.109.109154.109376;bounded_by_ta=TRUE;common_boundary=LEFT;end=109376;ies_id=IESPGM.PTET51.1.109.92364;ies_left_dist=0;ies_min_dist=0;ies_right_dist=-2;junction_seq=attcattaatcaaagTAaaaggtcttatgtta;read_names=J00121:27:H3GGKBBXX:5:2128:20902:34512,J00121:27:H3GGKBBXX:5:1124:21805:35901,J00121:27:H3GGKBBXX:5:2103:7567:27373,J00121:27:H3GGKBBXX:5:1216:27610:3371,J00121:27:H3GGKBBXX:5:1214:17797:2439,J00121:27:H3GGKBBXX:5:1112:17259:28340,J00121:27:H3GGKBBXX:5:1101:19755:2492,J00121:27:H3GGKBBXX:5:1222:13271:18300,J00121:27:H3GGKBBXX:5:1203:25418:6818,J00121:27:H3GGKBBXX:5:2226:25124:11231,J00121:27:H3GGKBBXX:5:1204:10074:20709,J00121:27:H3GGKBBXX:5:2122:4005:35233,J00121:27:H3GGKBBXX:5:2206:11201:23892,J00121:27:H3GGKBBXX:5:1211:11495:30169,J00121:27:H3GGKBBXX:5:2120:18751:10493,J00121:27:H3GGKBBXX:5:1224:27854:2352,J00121:27:H3GGKBBXX:5:2226:21846:39348,J00121:27:H3GGKBBXX:5:1112:23338:37501,J00121:27:H3GGKBBXX:5:2222:5599:29378,J00121:27:H3GGKBBXX:5:1123:30005:35585,J00121:27:H3GGKBBXX:5:1209:9617:38275,J00121:27:H3GGKBBXX:5:1118:19958:25632,J00121:27:H3GGKBBXX:5:1212:11891:20586,J00121:27:H3GGKBBXX:5:2108:31872:41000,J00121:27:H3GGKBBXX:5:2202:23916:6642,J00121:27:H3GGKBBXX:5:1104:19958:44728,J00121:27:H3GGKBBXX:5:1106:25672:21711,J00121:27:H3GGKBBXX:5:1209:18812:28006,J00121:27:H3GGKBBXX:5:1125:12753:25632,J00121:27:H3GGKBBXX:5:1220:19106:40051,J00121:27:H3GGKBBXX:5:1228:13616:17421,J00121:27:H3GGKBBXX:5:2107:30543:4303,J00121:27:H3GGKBBXX:5:2121:11353:41915,J00121:27:H3GGKBBXX:5:2225:26677:8611,J00121:27:H3GGKBBXX:5:1226:31771:9631,J00121:27:H3GGKBBXX:5:1112:20994:48561,J00121:27:H3GGKBBXX:5:1102:12936:1508,J00121:27:H3GGKBBXX:5:2123:23033:7961,J00121:27:H3GGKBBXX:5:1226:15047:32384,J00121:27:H3GGKBBXX:5:2205:5274:20375,J00121:27:H3GGKBBXX:5:2124:31507:29114,J00121:27:H3GGKBBXX:5:2202:14894:17948,J00121:27:H3GGKBBXX:5:1123:22597:46873;sequence=TATACTCTTTGTACAAAAGATTAGAGAAGATGTTGAATACAATATTATTAATATGGGATTTAAAGGTAATTTGCAATAGAGCAGATTTTACTAATTTAAAATATAATTTAATTTTTACTACTTAAACTTATATGCAAGTATTTTTATGATTAAAATAAATTATAAAAATTTCTAAATGTTTGTATTTCACTTATATCAAGTTATAAATTTTACACTAGAAGTA;start=109154;subtype=PARTIAL_EXTERNAL;support_ref=4;support_variant=43;type=ALTERNATIVE;
scaffold51_109_with_IES	MILORD	internal_eliminated_sequence	109154	109374	.	.	.	ID=MILORD.109.109154.109374;Name=MILORD.109.109154.109374;bounded_by_ta=TRUE;common_boundary=Both;end=109374;ies_id=IESPGM.PTET51.1.109.92364;ies_left_dist=0;ies_min_dist=0;ies_right_dist=0;junction_seq=attcattaatcaaagTAtaaaaggtcttatgt;read_names=J00121:27:H3GGKBBXX:5:1208:12083:25738,J00121:27:H3GGKBBXX:5:1110:18477:40508,J00121:27:H3GGKBBXX:5:1206:21339:8822,J00121:27:H3GGKBBXX:5:2202:27641:42671,J00121:27:H3GGKBBXX:5:2208:11951:18652,J00121:27:H3GGKBBXX:5:2101:21024:22379,J00121:27:H3GGKBBXX:5:2124:11109:27285,J00121:27:H3GGKBBXX:5:1224:17472:34160,J00121:27:H3GGKBBXX:5:1120:21704:17403,J00121:27:H3GGKBBXX:5:1101:22424:41053,J00121:27:H3GGKBBXX:5:1119:14702:9561;sequence=TATACTCTTTGTACAAAAGATTAGAGAAGATGTTGAATACAATATTATTAATATGGGATTTAAAGGTAATTTGCAATAGAGCAGATTTTACTAATTTAAAATATAATTTAATTTTTACTACTTAAACTTATATGCAAGTATTTTTATGATTAAAATAAATTATAAAAATTTCTAAATGTTTGTATTTCACTTATATCAAGTTATAAATTTTACACTAGAAG;start=109154;subtype=IES;support_ref=4;support_variant=11;type=IES;
scaffold51_109_with_IES	MILORD	internal_eliminated_sequence	109230	109346	.	.	.	ID=MILORD.109.109230.109346;Name=MILORD.109.109230.109346;bounded_by_ta=TRUE;common_boundary=None;end=109346;ies_id=IESPGM.PTET51.1.109.92364;ies_left_dist=-76;ies_min_dist=28;ies_right_dist=28;junction_seq=aaaggtaatttgcaaTAtcaagttataaattt;read_names=J00121:27:H3GGKBBXX:5:1118:29406:29589;sequence=TAGAGCAGATTTTACTAATTTAAAATATAATTTAATTTTTACTACTTAAACTTATATGCAAGTATTTTTATGATTAAAATAAATTATAAAAATTTCTAAATGTTTGTATTTCACTTA;start=109230;subtype=INTERNAL;support_ref=0;support_variant=1;type=ALTERNATIVE;
scaffold51_109_with_IES	MILORD	internal_eliminated_sequence	110494	110577	.	.	.	ID=MILORD.109.110494.110577;Name=MILORD.109.110494.110577;bounded_by_ta=TRUE;common_boundary=Both;end=110577;ies_id=IESPGM.PTET51.1.109.93483;ies_left_dist=0;ies_min_dist=0;ies_right_dist=0;junction_seq=agatggttgagaattTAcctaaaccaaaaaga;read_names=J00121:27:H3GGKBBXX:5:1115:11363:47946,J00121:27:H3GGKBBXX:5:2110:19654:6677,J00121:27:H3GGKBBXX:5:2227:18944:17016,J00121:27:H3GGKBBXX:5:2210:2970:27145,J00121:27:H3GGKBBXX:5:2223:24018:15047,J00121:27:H3GGKBBXX:5:2213:8308:25808,J00121:27:H3GGKBBXX:5:1220:17046:6660,J00121:27:H3GGKBBXX:5:1214:25794:37537,J00121:27:H3GGKBBXX:5:1105:20486:6361,J00121:27:H3GGKBBXX:5:2214:31081:8260,J00121:27:H3GGKBBXX:5:2216:7557:15680,J00121:27:H3GGKBBXX:5:2109:29599:35514,J00121:27:H3GGKBBXX:5:2106:27915:19337,J00121:27:H3GGKBBXX:5:1221:5832:32631,J00121:27:H3GGKBBXX:5:1220:23246:10124,J00121:27:H3GGKBBXX:5:1208:25763:17509,J00121:27:H3GGKBBXX:5:1117:15990:25474,J00121:27:H3GGKBBXX:5:1123:31162:39523,J00121:27:H3GGKBBXX:5:1126:22171:46135,J00121:27:H3GGKBBXX:5:2224:24068:41229,J00121:27:H3GGKBBXX:5:2214:20882:35567,J00121:27:H3GGKBBXX:5:1115:11657:47893,J00121:27:H3GGKBBXX:5:1115:8704:1349,J00121:27:H3GGKBBXX:5:1217:7222:16190,J00121:27:H3GGKBBXX:5:2221:3528:4725,J00121:27:H3GGKBBXX:5:1212:11241:10211,J00121:27:H3GGKBBXX:5:1203:6319:16524,J00121:27:H3GGKBBXX:5:1126:31923:15135,J00121:27:H3GGKBBXX:5:1111:9962:15979,J00121:27:H3GGKBBXX:5:1107:11840:8049,J00121:27:H3GGKBBXX:5:1215:18314:36183,J00121:27:H3GGKBBXX:5:2108:22435:10897,J00121:27:H3GGKBBXX:5:2216:14834:5675,J00121:27:H3GGKBBXX:5:2203:22394:42970,J00121:27:H3GGKBBXX:5:2218:23561:21465,J00121:27:H3GGKBBXX:5:2120:13433:22766,J00121:27:H3GGKBBXX:5:1201:2656:10598,J00121:27:H3GGKBBXX:5:1209:20720:27514,J00121:27:H3GGKBBXX:5:1222:22769:38803,J00121:27:H3GGKBBXX:5:2111:12865:29378,J00121:27:H3GGKBBXX:5:1112:16528:19724,J00121:27:H3GGKBBXX:5:2220:2463:2633,J00121:27:H3GGKBBXX:5:2106:17746:2598,J00121:27:H3GGKBBXX:5:2227:13555:14924,J00121:27:H3GGKBBXX:5:1106:28371:43234,J00121:27:H3GGKBBXX:5:1202:1915:34530,J00121:27:H3GGKBBXX:5:1218:12824:43585,J00121:27:H3GGKBBXX:5:2225:24200:46768,J00121:27:H3GGKBBXX:5:1226:23977:20709,J00121:27:H3GGKBBXX:5:2109:11485:8981,J00121:27:H3GGKBBXX:5:2207:20517:10915,J00121:27:H3GGKBBXX:5:2116:10094:29747,J00121:27:H3GGKBBXX:5:1214:18619:23698,J00121:27:H3GGKBBXX:5:1123:23084:23206,J00121:27:H3GGKBBXX:5:2101:15422:24700,J00121:27:H3GGKBBXX:5:1207:18081:25087,J00121:27:H3GGKBBXX:5:1109:27874:25034,J00121:27:H3GGKBBXX:5:1226:23145:5622,J00121:27:H3GGKBBXX:5:2106:21968:27742,J00121:27:H3GGKBBXX:5:2223:25205:9965,J00121:27:H3GGKBBXX:5:2215:1976:40860,J00121:27:H3GGKBBXX:5:1202:7466:48474,J00121:27:H3GGKBBXX:5:1120:4046:38117,J00121:27:H3GGKBBXX:5:1114:11891:14010,J00121:27:H3GGKBBXX:5:2214:14022:10247,J00121:27:H3GGKBBXX:5:1128:6827:38328,J00121:27:H3GGKBBXX:5:1214:21542:12656,J00121:27:H3GGKBBXX:5:2223:26636:3125,J00121:27:H3GGKBBXX:5:1226:23896:6079,J00121:27:H3GGKBBXX:5:1118:23723:36587,J00121:27:H3GGKBBXX:5:1223:19827:20726,J00121:27:H3GGKBBXX:5:2213:21724:6150,J00121:27:H3GGKBBXX:5:2213:3528:33105,J00121:27:H3GGKBBXX:5:2213:4290:33053,J00121:27:H3GGKBBXX:5:1105:22810:23997,J00121:27:H3GGKBBXX:5:2125:29995:34160,J00121:27:H3GGKBBXX:5:2124:3721:23311,J00121:27:H3GGKBBXX:5:2223:7994:34090,J00121:27:H3GGKBBXX:5:2119:20780:24138,J00121:27:H3GGKBBXX:5:2221:25307:36165,J00121:27:H3GGKBBXX:5:1223:5487:24437,J00121:27:H3GGKBBXX:5:2118:1915:19865;sequence=TATAGTTAATTAATTGTGGATAATTAATTATTCTAAATTTAATTAATACATATCTAAATAATGAAAATCCACACTAGAATACTA;start=110494;subtype=IES;support_ref=0;support_variant=82;type=IES;
scaffold51_109_with_IES	MILORD	internal_eliminated_sequence	111947	112033	.	.	.	ID=MILORD.109.111947.112033;Name=MILORD.109.111947.112033;bounded_by_ta=TRUE;common_boundary=Both;end=112033;ies_id=IESPGM.PTET51.1.109.94852;ies_left_dist=0;ies_min_dist=0;ies_right_dist=0;junction_seq=ttgaaaatgtatttaTAgggttctgtaatcct;read_names=J00121:27:H3GGKBBXX:5:1215:26880:45150,J00121:27:H3GGKBBXX:5:1121:9993:21799,J00121:27:H3GGKBBXX:5:1213:27062:7169,J00121:27:H3GGKBBXX:5:2105:25570:13341,J00121:27:H3GGKBBXX:5:1218:14834:13166,J00121:27:H3GGKBBXX:5:1128:20070:29835,J00121:27:H3GGKBBXX:5:1210:21775:3072,J00121:27:H3GGKBBXX:5:1202:19025:33791,J00121:27:H3GGKBBXX:5:1121:26291:40860,J00121:27:H3GGKBBXX:5:1117:5802:19566,J00121:27:H3GGKBBXX:5:1113:18497:11460,J00121:27:H3GGKBBXX:5:1220:10916:47243,J00121:27:H3GGKBBXX:5:2104:20943:38310,J00121:27:H3GGKBBXX:5:2120:27539:17456,J00121:27:H3GGKBBXX:5:1115:18040:46856,J00121:27:H3GGKBBXX:5:1222:9404:31576,J00121:27:H3GGKBBXX:5:1108:6644:19619,J00121:27:H3GGKBBXX:5:1107:18396:21377,J00121:27:H3GGKBBXX:5:2109:29467:4479,J00121:27:H3GGKBBXX:5:1118:25875:2228,J00121:27:H3GGKBBXX:5:2108:24454:42038,J00121:27:H3GGKBBXX:5:2202:10673:38873;sequence=TACAGTCTATAATTAATTTATATTTTAATTTATTGTATATCAAAAATTATTGAACATCGACTCAATTAAAATATCTTAGCTTGGCTG;start=111947;subtype=IES;support_ref=0;support_variant=22;type=IES;
scaffold51_109_with_IES	MILORD	internal_eliminated_sequence	112153	112182	.	.	.	ID=MILORD.109.112153.112182;Name=MILORD.109.112153.112182;bounded_by_ta=TRUE;common_boundary=Both;end=112182;ies_id=IESPGM.PTET51.1.109.94971;ies_left_dist=0;ies_min_dist=0;ies_right_dist=0;junction_seq=tatttctcagcatatTAgaagtcataaagaat;read_names=J00121:27:H3GGKBBXX:5:1221:28148:33281,J00121:27:H3GGKBBXX:5:2217:17959:41053,J00121:27:H3GGKBBXX:5:2228:17421:38609,J00121:27:H3GGKBBXX:5:1123:13240:2070,J00121:27:H3GGKBBXX:5:1103:7354:32771,J00121:27:H3GGKBBXX:5:2113:9090:1455,J00121:27:H3GGKBBXX:5:2119:11556:46065,J00121:27:H3GGKBBXX:5:1107:17777:43585,J00121:27:H3GGKBBXX:5:2215:24992:38855,J00121:27:H3GGKBBXX:5:1103:29589:19390,J00121:27:H3GGKBBXX:5:2108:17645:40789,J00121:27:H3GGKBBXX:5:2119:25712:34864,J00121:27:H3GGKBBXX:5:1108:7923:18212,J00121:27:H3GGKBBXX:5:2219:19908:9438,J00121:27:H3GGKBBXX:5:2115:26687:19320,J00121:27:H3GGKBBXX:5:1224:27225:27602,J00121:27:H3GGKBBXX:5:1107:28006:11864,J00121:27:H3GGKBBXX:5:2225:20943:31347,J00121:27:H3GGKBBXX:5:1124:7111:31892,J00121:27:H3GGKBBXX:5:1215:18162:22485,J00121:27:H3GGKBBXX:5:2212:3254:18001,J00121:27:H3GGKBBXX:5:2210:31284:15117,J00121:27:H3GGKBBXX:5:2202:10937:8277,J00121:27:H3GGKBBXX:5:2215:15026:5552,J00121:27:H3GGKBBXX:5:1116:28057:6079,J00121:27:H3GGKBBXX:5:2225:22424:22731,J00121:27:H3GGKBBXX:5:2219:30807:40561,J00121:27:H3GGKBBXX:5:2212:9688:46627,J00121:27:H3GGKBBXX:5:1215:7750:43585,J00121:27:H3GGKBBXX:5:2203:28838:6624,J00121:27:H3GGKBBXX:5:1122:21085:19636,J00121:27:H3GGKBBXX:5:1120:29873:8383,J00121:27:H3GGKBBXX:5:1224:25114:26652,J00121:27:H3GGKBBXX:5:1114:9871:48597,J00121:27:H3GGKBBXX:5:2218:11617:17614,J00121:27:H3GGKBBXX:5:1122:27773:14238,J00121:27:H3GGKBBXX:5:1104:19289:38715,J00121:27:H3GGKBBXX:5:1217:27255:22450,J00121:27:H3GGKBBXX:5:1217:19583:18687,J00121:27:H3GGKBBXX:5:2123:5690:10581;sequence=TATAGCATAATATATTATTGTTTTCTATTA;start=112153;subtype=IES;support_ref=3;support_variant=40;type=IES;
scaffold51_109_with_IES	MILORD	internal_eliminated_sequence	112320	112425	.	.	.	ID=MILORD.109.112320.112425;Name=MILORD.109.112320.112425;bounded_by_ta=TRUE;common_boundary=Both;end=112425;ies_id=IESPGM.PTET51.1.109.95108;ies_left_dist=0;ies_min_dist=0;ies_right_dist=0;junction_seq=caagactgaaacagaTAtgagtttcaatatct;read_names=J00121:27:H3GGKBBXX:5:1208:26139:14959,J00121:27:H3GGKBBXX:5:2226:21105:19144,J00121:27:H3GGKBBXX:5:2224:10744:45818,J00121:27:H3GGKBBXX:5:1228:2818:35637,J00121:27:H3GGKBBXX:5:2219:14620:6079,J00121:27:H3GGKBBXX:5:1115:23886:23997,J00121:27:H3GGKBBXX:5:1210:16366:47858,J00121:27:H3GGKBBXX:5:1105:22059:28463,J00121:27:H3GGKBBXX:5:1203:30015:42179;sequence=TACAATTAATTTTTTACATTTTAATGATATTTACAATCTTAGAAATTTCAACAAATTAAGGCAATAATAAGATAATGAATGACTTATTTCATATTTTATATTGCTG;start=112320;subtype=IES;support_ref=2;support_variant=9;type=IES;
scaffold51_109_with_IES	MILORD	internal_eliminated_sequence	112733	112758	.	.	.	ID=MILORD.109.112733.112758;Name=MILORD.109.112733.112758;bounded_by_ta=TRUE;common_boundary=Both;end=112758;ies_id=IESPGM.PTET51.1.109.95415;ies_left_dist=0;ies_min_dist=0;ies_right_dist=0;junction_seq=agttatccttatcttTAttactaaaatatatc;read_names=J00121:27:H3GGKBBXX:5:1125:13372:1138,J00121:27:H3GGKBBXX:5:1203:18355:37554,J00121:27:H3GGKBBXX:5:2216:20791:36780,J00121:27:H3GGKBBXX:5:2228:15574:16770,J00121:27:H3GGKBBXX:5:2105:15280:4092,J00121:27:H3GGKBBXX:5:1222:9130:35884,J00121:27:H3GGKBBXX:5:1113:29579:43040,J00121:27:H3GGKBBXX:5:2203:18812:12603,J00121:27:H3GGKBBXX:5:2225:12713:46416,J00121:27:H3GGKBBXX:5:2220:25378:20463,J00121:27:H3GGKBBXX:5:1209:15808:31593,J00121:27:H3GGKBBXX:5:1220:5386:36253,J00121:27:H3GGKBBXX:5:2222:9272:11126;sequence=TATAGTGTAAATAGTGAATTTGCTTA;start=112733;subtype=IES;support_ref=0;support_variant=13;type=IES;
scaffold51_109_with_IES	MILORD	internal_eliminated_sequence	113184	113402	.	.	.	ID=MILORD.109.113184.113402;Name=MILORD.109.113184.113402;bounded_by_ta=TRUE;common_boundary=Both;end=113402;ies_id=IESPGM.PTET51.1.109.95840;ies_left_dist=0;ies_min_dist=0;ies_right_dist=0;junction_seq=agaggtttactaactTAtaagcagcgagaata;read_names=J00121:27:H3GGKBBXX:5:1112:17086:11055,J00121:27:H3GGKBBXX:5:2221:23358:23153,J00121:27:H3GGKBBXX:5:1111:19928:46012,J00121:27:H3GGKBBXX:5:2125:23713:11390,J00121:27:H3GGKBBXX:5:2111:15168:1191,J00121:27:H3GGKBBXX:5:1223:8237:21571,J00121:27:H3GGKBBXX:5:1114:19776:37976,J00121:27:H3GGKBBXX:5:1214:6532:47876,J00121:27:H3GGKBBXX:5:2208:17533:35145,J00121:27:H3GGKBBXX:5:2222:14225:28745,J00121:27:H3GGKBBXX:5:1106:16336:43972,J00121:27:H3GGKBBXX:5:2110:28513:25580,J00121:27:H3GGKBBXX:5:2212:18335:16559,J00121:27:H3GGKBBXX:5:1120:12378:10317,J00121:27:H3GGKBBXX:5:2228:22851:27936,J00121:27:H3GGKBBXX:5:1226:22597:4040,J00121:27:H3GGKBBXX:5:2103:10216:36851,J00121:27:H3GGKBBXX:5:1111:6137:47295,J00121:27:H3GGKBBXX:5:2217:10947:24050,J00121:27:H3GGKBBXX:5:2208:3072:40789,J00121:27:H3GGKBBXX:5:2116:19086:14379,J00121:27:H3GGKBBXX:5:2110:11261:30784,J00121:27:H3GGKBBXX:5:2205:29792:42706,J00121:27:H3GGKBBXX:5:1204:11769:36270,J00121:27:H3GGKBBXX:5:2102:8653:30169,J00121:27:H3GGKBBXX:5:1107:4980:15645,J00121:27:H3GGKBBXX:5:1120:12357:10282,J00121:27:H3GGKBBXX:5:1111:22039:19214,J00121:27:H3GGKBBXX:5:2128:17868:26758,J00121:27:H3GGKBBXX:5:1111:15828:27549,J00121:27:H3GGKBBXX:5:2225:9942:23997,J00121:27:H3GGKBBXX:5:1212:13951:43040,J00121:27:H3GGKBBXX:5:2223:11556:15574,J00121:27:H3GGKBBXX:5:1122:18436:10546,J00121:27:H3GGKBBXX:5:1205:5558:48685,J00121:27:H3GGKBBXX:5:2209:10145:10071,J00121:27:H3GGKBBXX:5:1204:7618:21131,J00121:27:H3GGKBBXX:5:2217:14823:18529,J00121:27:H3GGKBBXX:5:1221:9678:9684,J00121:27:H3GGKBBXX:5:2211:10866:32103,J00121:27:H3GGKBBXX:5:2211:17878:47172,J00121:27:H3GGKBBXX:5:2202:25154:6114,J00121:27:H3GGKBBXX:5:2202:13352:35708,J00121:27:H3GGKBBXX:5:2218:7253:13781,J00121:27:H3GGKBBXX:5:2221:25215:21131,J00121:27:H3GGKBBXX:5:1127:11322:28850,J00121:27:H3GGKBBXX:5:2222:13291:24419,J00121:27:H3GGKBBXX:5:1217:1844:20973,J00121:27:H3GGKBBXX:5:2218:7121:13763,J00121:27:H3GGKBBXX:5:2210:26281:43691,J00121:27:H3GGKBBXX:5:1127:11353:28868,J00121:27:H3GGKBBXX:5:1212:27742:32297,J00121:27:H3GGKBBXX:5:1116:1499:22977,J00121:27:H3GGKBBXX:5:1105:16884:2404,J00121:27:H3GGKBBXX:5:2202:8562:34969,J00121:27:H3GGKBBXX:5:2210:19268:19056,J00121:27:H3GGKBBXX:5:2220:21562:44377,J00121:27:H3GGKBBXX:5:2119:27712:16629,J00121:27:H3GGKBBXX:5:1201:7760:48350,J00121:27:H3GGKBBXX:5:1202:22242:33914,J00121:27:H3GGKBBXX:5:1214:24332:14361,J00121:27:H3GGKBBXX:5:1202:22221:33914,J00121:27:H3GGKBBXX:5:2120:20567:4637,J00121:27:H3GGKBBXX:5:1119:21633:24208,J00121:27:H3GGKBBXX:5:2216:10541:29817,J00121:27:H3GGKBBXX:5:1109:23378:5816,J00121:27:H3GGKBBXX:5:1126:20435:47559,J00121:27:H3GGKBBXX:5:1105:8511:46557,J00121:27:H3GGKBBXX:5:1108:28138:9209,J00121:27:H3GGKBBXX:5:2109:27458:22450,J00121:27:H3GGKBBXX:5:1212:20375:1631,J00121:27:H3GGKBBXX:5:1115:24353:11442,J00121:27:H3GGKBBXX:5:2227:19197:10774,J00121:27:H3GGKBBXX:5:2121:22019:23610,J00121:27:H3GGKBBXX:5:1218:14783:9948,J00121:27:H3GGKBBXX:5:1105:18741:37730,J00121:27:H3GGKBBXX:5:2117:14468:5675,J00121:27:H3GGKBBXX:5:1224:22638:6536,J00121:27:H3GGKBBXX:5:2201:13271:48052,J00121:27:H3GGKBBXX:5:2210:27549:10405,J00121:27:H3GGKBBXX:5:1206:12033:7293,J00121:27:H3GGKBBXX:5:1219:15564:22942;sequence=TACTGTTGATTCAATTTTTAAAATGATAAACCAATTGATTTTATAAATAATTTACAAACTAATAATTAAATTAATAATACAGCATTATTGAAGAAATATTTAGTATAATATGAATATGAAACGGATATACAAAAATTCAAAAATAATTAAATTAGTTTAAAAATTACAATTTTTTTTAAGATGGAATAGAATCCAAAAATGTAACCATTTATTGAATTG;start=113184;subtype=IES;support_ref=2;support_variant=82;type=IES;
scaffold51_109_with_IES	MILORD	internal_eliminated_sequence	116607	116655	.	.	.	ID=MILORD.109.116607.116655;Name=MILORD.109.116607.116655;bounded_by_ta=TRUE;common_boundary=Both;end=116655;ies_id=IESPGM.PTET51.1.109.99044;ies_left_dist=0;ies_min_dist=0;ies_right_dist=0;junction_seq=tacaaaattgcatgtTAgtaattaccttgtgc;read_names=J00121:27:H3GGKBBXX:5:2210:19492:29641,J00121:27:H3GGKBBXX:5:1225:13910:40578,J00121:27:H3GGKBBXX:5:2201:15828:18933,J00121:27:H3GGKBBXX:5:2110:14215:11108,J00121:27:H3GGKBBXX:5:2209:10764:32279,J00121:27:H3GGKBBXX:5:2220:4706:8523,J00121:27:H3GGKBBXX:5:1116:10328:39049,J00121:27:H3GGKBBXX:5:2228:17015:33580,J00121:27:H3GGKBBXX:5:1224:5538:40069,J00121:27:H3GGKBBXX:5:1113:29335:15223,J00121:27:H3GGKBBXX:5:2214:31264:25492,J00121:27:H3GGKBBXX:5:1111:16741:14818,J00121:27:H3GGKBBXX:5:2210:10653:25333,J00121:27:H3GGKBBXX:5:2112:16295:35708,J00121:27:H3GGKBBXX:5:1125:22577:38046,J00121:27:H3GGKBBXX:5:1201:29051:39172,J00121:27:H3GGKBBXX:5:2222:18111:33053,J00121:27:H3GGKBBXX:5:1124:25185:32332,J00121:27:H3GGKBBXX:5:2117:6614:25052,J00121:27:H3GGKBBXX:5:1119:24322:24929;sequence=TATAATTGATAATACATTTCCTATTGTTATTAAAAACAATAAACAAGTA;start=116607;subtype=IES;support_ref=2;support_variant=20;type=IES;
scaffold51_109_with_IES	MILORD	internal_eliminated_sequence	120294	120345	.	.	.	ID=MILORD.109.120294.120345;Name=MILORD.109.120294.120345;bounded_by_ta=TRUE;common_boundary=Both;end=120345;ies_id=IESPGM.PTET51.1.109.102682;ies_left_dist=0;ies_min_dist=0;ies_right_dist=0;junction_seq=tttcacttcttaactTAcaactcaaacaattt;read_names=J00121:27:H3GGKBBXX:5:1219:18497:3442,J00121:27:H3GGKBBXX:5:1108:19106:21869,J00121:27:H3GGKBBXX:5:1224:5071:6906,J00121:27:H3GGKBBXX:5:1127:17848:36569,J00121:27:H3GGKBBXX:5:1215:10145:45660,J00121:27:H3GGKBBXX:5:1216:21755:32437,J00121:27:H3GGKBBXX:5:1124:11373:19619,J00121:27:H3GGKBBXX:5:2213:24170:19109,J00121:27:H3GGKBBXX:5:2201:29041:34723,J00121:27:H3GGKBBXX:5:1208:28097:1332,J00121:27:H3GGKBBXX:5:2227:14905:2774,J00121:27:H3GGKBBXX:5:2114:26707:26494,J00121:27:H3GGKBBXX:5:1211:21633:7961,J00121:27:H3GGKBBXX:5:1121:8501:7011,J00121:27:H3GGKBBXX:5:1209:20070:30644;sequence=TACAGTTGAAATTATTATTATTATAATTAATACTGAATAAAGTTCCCATCTG;start=120294;subtype=IES;support_ref=6;support_variant=15;type=IES;
scaffold51_109_with_IES	MILORD	internal_eliminated_sequence	122393	122480	.	.	.	ID=MILORD.109.122393.122480;Name=MILORD.109.122393.122480;bounded_by_ta=TRUE;common_boundary=Both;end=122480;ies_id=IESPGM.PTET51.1.109.104729;ies_left_dist=0;ies_min_dist=0;ies_right_dist=0;junction_seq=agtctgttgactaagTActttgattccttaga;read_names=J00121:27:H3GGKBBXX:5:2114:22029:8963,J00121:27:H3GGKBBXX:5:2102:27103:16102,J00121:27:H3GGKBBXX:5:1227:10724:17966,J00121:27:H3GGKBBXX:5:2122:5619:42038,J00121:27:H3GGKBBXX:5:1212:29122:35848,J00121:27:H3GGKBBXX:5:2218:24657:42706,J00121:27:H3GGKBBXX:5:2226:30056:16823,J00121:27:H3GGKBBXX:5:1204:14438:40930,J00121:27:H3GGKBBXX:5:1113:20862:1771,J00121:27:H3GGKBBXX:5:2208:17421:8646,J00121:27:H3GGKBBXX:5:2215:18365:43620,J00121:27:H3GGKBBXX:5:2117:30523:15065,J00121:27:H3GGKBBXX:5:2203:6756:14994,J00121:27:H3GGKBBXX:5:1201:19634:17474,J00121:27:H3GGKBBXX:5:1111:16082:2457,J00121:27:H3GGKBBXX:5:2226:20009:30960,J00121:27:H3GGKBBXX:5:2227:28077:38750,J00121:27:H3GGKBBXX:5:1113:29670:18441,J00121:27:H3GGKBBXX:5:1212:20557:11302,J00121:27:H3GGKBBXX:5:1125:6542:16946,J00121:27:H3GGKBBXX:5:1127:5112:32437,J00121:27:H3GGKBBXX:5:2225:24424:30767,J00121:27:H3GGKBBXX:5:2110:14083:35075,J00121:27:H3GGKBBXX:5:2220:28808:38363,J00121:27:H3GGKBBXX:5:2213:1610:30837,J00121:27:H3GGKBBXX:5:1213:16894:33299,J00121:27:H3GGKBBXX:5:1123:18081:14432,J00121:27:H3GGKBBXX:5:1212:13991:28446,J00121:27:H3GGKBBXX:5:2120:17198:6958,J00121:27:H3GGKBBXX:5:1217:25966:35901,J00121:27:H3GGKBBXX:5:2101:9688:30239,J00121:27:H3GGKBBXX:5:1220:12368:28868,J00121:27:H3GGKBBXX:5:2204:21856:45238,J00121:27:H3GGKBBXX:5:1121:14813:12357,J00121:27:H3GGKBBXX:5:2220:8572:44412,J00121:27:H3GGKBBXX:5:2123:20669:41071,J00121:27:H3GGKBBXX:5:1209:23287:17896,J00121:27:H3GGKBBXX:5:1210:9333:28885,J00121:27:H3GGKBBXX:5:2223:20385:13007,J00121:27:H3GGKBBXX:5:2125:22475:47999,J00121:27:H3GGKBBXX:5:2107:11332:27531,J00121:27:H3GGKBBXX:5:1126:29894:33457,J00121:27:H3GGKBBXX:5:2213:5183:38820,J00121:27:H3GGKBBXX:5:2103:10795:18089,J00121:27:H3GGKBBXX:5:2120:10510:12884,J00121:27:H3GGKBBXX:5:2203:7151:15680,J00121:27:H3GGKBBXX:5:1102:17452:5991;sequence=TACACTAAACATGTATCAACTTTTAACCTTTTTATCCTTAATTATTAGAATATCAAATAGTCTAATAAAATTACTAATTTCGGATCTA;start=122393;subtype=IES;support_ref=0;support_variant=47;type=IES;
scaffold51_109_with_IES	MILORD	internal_eliminated_sequence	123228	123253	.	.	.	ID=MILORD.109.123228.123253;Name=MILORD.109.123228.123253;bounded_by_ta=TRUE;common_boundary=Both;end=123253;ies_id=IESPGM.PTET51.1.109.105476;ies_left_dist=0;ies_min_dist=0;ies_right_dist=0;junction_seq=tattcgattttcattTAtatgcgttattttca;read_names=J00121:27:H3GGKBBXX:5:1125:26392:18318,J00121:27:H3GGKBBXX:5:2108:19187:45783,J00121:27:H3GGKBBXX:5:2109:12530:28164,J00121:27:H3GGKBBXX:5:1206:7243:2967,J00121:27:H3GGKBBXX:5:2223:8258:26459,J00121:27:H3GGKBBXX:5:1206:17300:19337,J00121:27:H3GGKBBXX:5:1205:29447:13517,J00121:27:H3GGKBBXX:5:1126:18477:33088,J00121:27:H3GGKBBXX:5:2202:14367:41897,J00121:27:H3GGKBBXX:5:1208:7517:2738,J00121:27:H3GGKBBXX:5:2105:17218:14097,J00121:27:H3GGKBBXX:5:2102:13941:10669,J00121:27:H3GGKBBXX:5:2202:14367:42003;sequence=TACAATCAAATACATTCATTATTCTA;start=123228;subtype=IES;support_ref=4;support_variant=13;type=IES;
scaffold51_109_with_IES	MILORD	internal_eliminated_sequence	123287	123312	.	.	.	ID=MILORD.109.123287.123312;Name=MILORD.109.123287.123312;bounded_by_ta=TRUE;common_boundary=Both;end=123312;ies_id=IESPGM.PTET51.1.109.105509;ies_left_dist=0;ies_min_dist=0;ies_right_dist=0;junction_seq=aatccgattactcatTAcattaaataatgctt;read_names=J00121:27:H3GGKBBXX:5:1205:3782:41704,J00121:27:H3GGKBBXX:5:2114:28635:19003,J00121:27:H3GGKBBXX:5:2217:18832:47524,J00121:27:H3GGKBBXX:5:1112:1509:18669,J00121:27:H3GGKBBXX:5:1118:15108:22854,J00121:27:H3GGKBBXX:5:2119:7649:35040,J00121:27:H3GGKBBXX:5:1112:27702:14924,J00121:27:H3GGKBBXX:5:1110:17990:22995,J00121:27:H3GGKBBXX:5:2110:18761:23944,J00121:27:H3GGKBBXX:5:2206:27265:17016,J00121:27:H3GGKBBXX:5:1223:29995:17597,J00121:27:H3GGKBBXX:5:2115:17330:17245,J00121:27:H3GGKBBXX:5:1221:12804:15909,J00121:27:H3GGKBBXX:5:1106:21501:22467,J00121:27:H3GGKBBXX:5:2217:18903:47260;sequence=TATAGATGAATTACATTCTGTATCCA;start=123287;subtype=IES;support_ref=0;support_variant=15;type=IES;
scaffold51_109_with_IES	MILORD	internal_eliminated_sequence	123842	123869	.	.	.	ID=MILORD.109.123842.123869;Name=MILORD.109.123842.123869;bounded_by_ta=TRUE;common_boundary=Both;end=123869;ies_id=IESPGM.PTET51.1.109.106038;ies_left_dist=0;ies_min_dist=0;ies_right_dist=0;junction_seq=catatcacttacatcTActcgaagctcttaaa;read_names=J00121:27:H3GGKBBXX:5:2203:19918:26934,J00121:27:H3GGKBBXX:5:1224:21887:4637,J00121:27:H3GGKBBXX:5:1224:12266:5165,J00121:27:H3GGKBBXX:5:1109:4777:2211,J00121:27:H3GGKBBXX:5:2221:6532:6202,J00121:27:H3GGKBBXX:5:2124:8836:10264,J00121:27:H3GGKBBXX:5:1125:23551:21729,J00121:27:H3GGKBBXX:5:1122:16021:3196,J00121:27:H3GGKBBXX:5:2122:30391:3477,J00121:27:H3GGKBBXX:5:2208:23581:20164,J00121:27:H3GGKBBXX:5:2210:9354:12005,J00121:27:H3GGKBBXX:5:1211:14610:30538,J00121:27:H3GGKBBXX:5:1111:22942:10932,J00121:27:H3GGKBBXX:5:1223:10358:33404,J00121:27:H3GGKBBXX:5:1217:12002:7029,J00121:27:H3GGKBBXX:5:2113:28493:37466,J00121:27:H3GGKBBXX:5:2201:27752:1402,J00121:27:H3GGKBBXX:5:1220:2463:41176,J00121:27:H3GGKBBXX:5:1203:24373:4866,J00121:27:H3GGKBBXX:5:2213:9313:7504,J00121:27:H3GGKBBXX:5:2211:29528:28534,J00121:27:H3GGKBBXX:5:2219:8501:30573,J00121:27:H3GGKBBXX:5:1203:8329:48878,J00121:27:H3GGKBBXX:5:1110:13961:43515,J00121:27:H3GGKBBXX:5:1116:28067:26599,J00121:27:H3GGKBBXX:5:2108:4290:2598,J00121:27:H3GGKBBXX:5:1212:4269:23944,J00121:27:H3GGKBBXX:5:2116:20567:23171,J00121:27:H3GGKBBXX:5:2206:29731:22204,J00121:27:H3GGKBBXX:5:2223:5061:25773,J00121:27:H3GGKBBXX:5:1203:17198:42583,J00121:27:H3GGKBBXX:5:2203:4158:1631,J00121:27:H3GGKBBXX:5:2223:11190:6677;sequence=TATAGTTATAAGTAAATTAAGCCATGTA;start=123842;subtype=IES;support_ref=6;support_variant=33;type=IES;
scaffold51_109_with_IES	MILORD	internal_eliminated_sequence	124754	124779	.	.	.	ID=MILORD.109.124754.124779;Name=MILORD.109.124754.124779;bounded_by_ta=TRUE;common_boundary=Both;end=124779;ies_id=IESPGM.PTET51.1.109.106922;ies_left_dist=0;ies_min_dist=0;ies_right_dist=0;junction_seq=taataattggaacccTAaatgtgccacataat;read_names=J00121:27:H3GGKBBXX:5:1111:19938:46381,J00121:27:H3GGKBBXX:5:2212:27955:25492,J00121:27:H3GGKBBXX:5:1111:13667:46381,J00121:27:H3GGKBBXX:5:2113:14275:15645,J00121:27:H3GGKBBXX:5:2111:12652:3618,J00121:27:H3GGKBBXX:5:2115:28574:13552,J00121:27:H3GGKBBXX:5:1121:12682:25720,J00121:27:H3GGKBBXX:5:2213:31304:25808,J00121:27:H3GGKBBXX:5:1124:5183:24226,J00121:27:H3GGKBBXX:5:1210:19492:33721,J00121:27:H3GGKBBXX:5:1115:24667:14695,J00121:27:H3GGKBBXX:5:1108:13271:9438,J00121:27:H3GGKBBXX:5:1201:12499:44957,J00121:27:H3GGKBBXX:5:1214:4909:2932,J00121:27:H3GGKBBXX:5:2107:27610:5270,J00121:27:H3GGKBBXX:5:1105:29234:24929,J00121:27:H3GGKBBXX:5:1107:26281:26213,J00121:27:H3GGKBBXX:5:2211:16691:18704,J00121:27:H3GGKBBXX:5:1108:12692:34600,J00121:27:H3GGKBBXX:5:1209:3468:22520,J00121:27:H3GGKBBXX:5:2116:23429:15715,J00121:27:H3GGKBBXX:5:1227:18974:10387,J00121:27:H3GGKBBXX:5:1214:24941:47243,J00121:27:H3GGKBBXX:5:2105:14164:9508,J00121:27:H3GGKBBXX:5:1103:20730:3020,J00121:27:H3GGKBBXX:5:2219:8420:11935,J00121:27:H3GGKBBXX:5:2128:16275:36341,J00121:27:H3GGKBBXX:5:1108:8917:37660,J00121:27:H3GGKBBXX:5:2219:16589:10124,J00121:27:H3GGKBBXX:5:1221:25723:13218,J00121:27:H3GGKBBXX:5:2128:29346:29694,J00121:27:H3GGKBBXX:5:2102:11576:46838,J00121:27:H3GGKBBXX:5:1228:19969:45168,J00121:27:H3GGKBBXX:5:1105:8795:36288,J00121:27:H3GGKBBXX:5:1221:5507:27320,J00121:27:H3GGKBBXX:5:2225:29082:35215,J00121:27:H3GGKBBXX:5:1217:31274:16084,J00121:27:H3GGKBBXX:5:1125:7405:39893,J00121:27:H3GGKBBXX:5:1126:24616:15170,J00121:27:H3GGKBBXX:5:1121:6888:5165,J00121:27:H3GGKBBXX:5:2206:28584:28833,J00121:27:H3GGKBBXX:5:2220:15321:20586,J00121:27:H3GGKBBXX:5:2228:28666:19795,J00121:27:H3GGKBBXX:5:1112:3204:26142,J00121:27:H3GGKBBXX:5:1201:25591:36974,J00121:27:H3GGKBBXX:5:2116:4838:23698,J00121:27:H3GGKBBXX:5:2113:21328:28428,J00121:27:H3GGKBBXX:5:2219:19827:27936,J00121:27:H3GGKBBXX:5:2102:18335:41176,J00121:27:H3GGKBBXX:5:2119:23013:4233,J00121:27:H3GGKBBXX:5:1202:20699:40033,J00121:27:H3GGKBBXX:5:2220:4868:26107,J00121:27:H3GGKBBXX:5:2208:8004:38679,J00121:27:H3GGKBBXX:5:1224:2067:29307,J00121:27:H3GGKBBXX:5:2123:20537:23399,J00121:27:H3GGKBBXX:5:2209:16133:38697,J00121:27:H3GGKBBXX:5:2122:22901:22538,J00121:27:H3GGKBBXX:5:1212:30289:42689,J00121:27:H3GGKBBXX:5:1224:21115:32244,J00121:27:H3GGKBBXX:5:1105:6664:46592,J00121:27:H3GGKBBXX:5:2212:30553:11179,J00121:27:H3GGKBBXX:5:2123:20547:23417,J00121:27:H3GGKBBXX:5:1224:10135:29255,J00121:27:H3GGKBBXX:5:1209:14306:15100,J00121:27:H3GGKBBXX:5:2107:30025:1683,J00121:27:H3GGKBBXX:5:2217:4482:12251;sequence=TATAGTTAATGAACTCCTATTACCTA;start=124754;subtype=IES;support_ref=6;support_variant=66;type=IES;
scaffold51_109_with_IES	MILORD	internal_eliminated_sequence	124895	124923	.	.	.	ID=MILORD.109.124895.124923;Name=MILORD.109.124895.124923;bounded_by_ta=TRUE;common_boundary=Both;end=124923;ies_id=IESPGM.PTET51.1.109.107037;ies_left_dist=0;ies_min_dist=0;ies_right_dist=0;junction_seq=cctgaacaatattatTAatcctatcttgatgg;read_names=J00121:27:H3GGKBBXX:5:1212:30289:47155,J00121:27:H3GGKBBXX:5:1221:16396:16084,J00121:27:H3GGKBBXX:5:1210:9039:36288,J00121:27:H3GGKBBXX:5:2222:27691:1894,J00121:27:H3GGKBBXX:5:1120:23307:38820,J00121:27:H3GGKBBXX:5:2219:32502:3864,J00121:27:H3GGKBBXX:5:2116:26352:3793,J00121:27:H3GGKBBXX:5:1124:14620:10370,J00121:27:H3GGKBBXX:5:2110:15635:42056,J00121:27:H3GGKBBXX:5:1217:8978:40825,J00121:27:H3GGKBBXX:5:2207:4523:32508,J00121:27:H3GGKBBXX:5:1108:13535:29307,J00121:27:H3GGKBBXX:5:1223:19776:27074,J00121:27:H3GGKBBXX:5:1205:20973:14062,J00121:27:H3GGKBBXX:5:1126:29163:16542,J00121:27:H3GGKBBXX:5:1201:24200:39277,J00121:27:H3GGKBBXX:5:2225:20841:47735,J00121:27:H3GGKBBXX:5:2225:19319:47243,J00121:27:H3GGKBBXX:5:1109:25205:45238,J00121:27:H3GGKBBXX:5:1204:15280:34090,J00121:27:H3GGKBBXX:5:1123:14407:34125,J00121:27:H3GGKBBXX:5:2106:11830:9086,J00121:27:H3GGKBBXX:5:2209:23064:40086,J00121:27:H3GGKBBXX:5:2228:8237:37114,J00121:27:H3GGKBBXX:5:2202:8592:25914,J00121:27:H3GGKBBXX:5:1203:5802:42987,J00121:27:H3GGKBBXX:5:2121:9384:42196,J00121:27:H3GGKBBXX:5:1121:12510:31892,J00121:27:H3GGKBBXX:5:2224:17371:32754,J00121:27:H3GGKBBXX:5:2201:18355:25843,J00121:27:H3GGKBBXX:5:1202:24363:11917,J00121:27:H3GGKBBXX:5:2118:22455:33264,J00121:27:H3GGKBBXX:5:1114:10399:28024,J00121:27:H3GGKBBXX:5:2218:26037:13869,J00121:27:H3GGKBBXX:5:1207:18944:8049,J00121:27:H3GGKBBXX:5:2104:22962:18669,J00121:27:H3GGKBBXX:5:2210:4767:35954,J00121:27:H3GGKBBXX:5:1121:29356:46135,J00121:27:H3GGKBBXX:5:2108:28452:35004,J00121:27:H3GGKBBXX:5:2120:25723:10616,J00121:27:H3GGKBBXX:5:2208:18528:40948,J00121:27:H3GGKBBXX:5:1219:28595:17772,J00121:27:H3GGKBBXX:5:1123:18233:26195,J00121:27:H3GGKBBXX:5:2204:5345:17157,J00121:27:H3GGKBBXX:5:2212:20425:20217,J00121:27:H3GGKBBXX:5:2226:19806:45344,J00121:27:H3GGKBBXX:5:2106:11840:8998,J00121:27:H3GGKBBXX:5:2106:12083:8998,J00121:27:H3GGKBBXX:5:2113:28442:25210,J00121:27:H3GGKBBXX:5:2104:13159:17825,J00121:27:H3GGKBBXX:5:2228:31872:27989,J00121:27:H3GGKBBXX:5:1211:18152:5446,J00121:27:H3GGKBBXX:5:2128:11566:34793,J00121:27:H3GGKBBXX:5:1106:17716:21922,J00121:27:H3GGKBBXX:5:1121:21998:18968,J00121:27:H3GGKBBXX:5:1203:25012:5024,J00121:27:H3GGKBBXX:5:2113:22597:43708,J00121:27:H3GGKBBXX:5:1227:12733:38433;sequence=TATAATGAGTATAAGACTTACTTCAACTA;start=124895;subtype=IES;support_ref=0;support_variant=58;type=IES;
scaffold51_109_with_IES	MILORD	internal_eliminated_sequence	125370	125413	.	.	.	ID=MILORD.109.125370.125413;Name=MILORD.109.125370.125413;bounded_by_ta=TRUE;common_boundary=None;end=125413;ies_id=IESPGM.PTET51.1.109.107481;ies_left_dist=-2;ies_min_dist=2;ies_right_dist=-2;junction_seq=atctaataaattttaTAatttctctagaggat;read_names=J00121:27:H3GGKBBXX:5:1126:22688:33105,J00121:27:H3GGKBBXX:5:1225:23926:44851,J00121:27:H3GGKBBXX:5:2210:21694:29800,J00121:27:H3GGKBBXX:5:1208:31061:23663,J00121:27:H3GGKBBXX:5:1117:5436:30960,J00121:27:H3GGKBBXX:5:2126:24464:46205,J00121:27:H3GGKBBXX:5:1112:27103:12163,J00121:27:H3GGKBBXX:5:1120:4807:21113,J00121:27:H3GGKBBXX:5:2113:27275:3283,J00121:27:H3GGKBBXX:5:2224:22688:46610,J00121:27:H3GGKBBXX:5:1115:2727:35761,J00121:27:H3GGKBBXX:5:1120:13261:15504,J00121:27:H3GGKBBXX:5:1107:12205:9350,J00121:27:H3GGKBBXX:5:1112:8998:20533,J00121:27:H3GGKBBXX:5:2220:10439:23522,J00121:27:H3GGKBBXX:5:1202:17076:13253,J00121:27:H3GGKBBXX:5:2224:22952:23575,J00121:27:H3GGKBBXX:5:1102:11830:33000,J00121:27:H3GGKBBXX:5:2121:29660:26547,J00121:27:H3GGKBBXX:5:1107:26636:11143,J00121:27:H3GGKBBXX:5:1127:32278:27989,J00121:27:H3GGKBBXX:5:2206:14194:38082,J00121:27:H3GGKBBXX:5:2220:10774:23012,J00121:27:H3GGKBBXX:5:2207:27854:32033,J00121:27:H3GGKBBXX:5:1115:25438:30661,J00121:27:H3GGKBBXX:5:1227:10500:5376,J00121:27:H3GGKBBXX:5:2217:25510:1982,J00121:27:H3GGKBBXX:5:1107:29995:46750,J00121:27:H3GGKBBXX:5:2221:14935:47032,J00121:27:H3GGKBBXX:5:1204:9942:35215,J00121:27:H3GGKBBXX:5:1101:23267:26195,J00121:27:H3GGKBBXX:5:1221:25986:3758,J00121:27:H3GGKBBXX:5:1108:3691:41897,J00121:27:H3GGKBBXX:5:1112:25956:46469,J00121:27:H3GGKBBXX:5:1219:22739:12831;sequence=TATTGTTGAAATTTCGTTTTTAATTTCCATTAACAAATCATCTA;start=125370;subtype=OVERLAPPING;support_ref=12;support_variant=35;type=ALTERNATIVE;
scaffold51_109_with_IES	MILORD	internal_eliminated_sequence	125826	125971	.	.	.	ID=MILORD.109.125826.125971;Name=MILORD.109.125826.125971;bounded_by_ta=TRUE;common_boundary=Both;end=125971;ies_id=IESPGM.PTET51.1.109.107895;ies_left_dist=0;ies_min_dist=0;ies_right_dist=0;junction_seq=agagacagtaaattaTActctttaatttcact;read_names=J00121:27:H3GGKBBXX:5:2103:18304:2686,J00121:27:H3GGKBBXX:5:1114:6086:19531,J00121:27:H3GGKBBXX:5:1107:1316:36692,J00121:27:H3GGKBBXX:5:1203:3021:42425,J00121:27:H3GGKBBXX:5:2126:14935:15522,J00121:27:H3GGKBBXX:5:1116:5903:22766,J00121:27:H3GGKBBXX:5:2106:13210:19038,J00121:27:H3GGKBBXX:5:1126:6451:3952,J00121:27:H3GGKBBXX:5:2201:20009:37607,J00121:27:H3GGKBBXX:5:1107:14539:14133,J00121:27:H3GGKBBXX:5:2110:29721:10686,J00121:27:H3GGKBBXX:5:2202:13595:8277,J00121:27:H3GGKBBXX:5:1202:22455:27004,J00121:27:H3GGKBBXX:5:2201:25652:7609,J00121:27:H3GGKBBXX:5:2209:22069:11636,J00121:27:H3GGKBBXX:5:1211:26534:14695,J00121:27:H3GGKBBXX:5:2214:25540:9350,J00121:27:H3GGKBBXX:5:1103:17046:39400,J00121:27:H3GGKBBXX:5:2228:2229:16893,J00121:27:H3GGKBBXX:5:1203:10287:45555,J00121:27:H3GGKBBXX:5:2126:8095:7504,J00121:27:H3GGKBBXX:5:2216:3285:48649,J00121:27:H3GGKBBXX:5:1113:17563:7169,J00121:27:H3GGKBBXX:5:2107:10896:47981,J00121:27:H3GGKBBXX:5:2104:11434:45185,J00121:27:H3GGKBBXX:5:2122:25317:42548,J00121:27:H3GGKBBXX:5:2225:10297:25632,J00121:27:H3GGKBBXX:5:1221:7517:2563,J00121:27:H3GGKBBXX:5:1123:22749:42460,J00121:27:H3GGKBBXX:5:2118:2209:23012,J00121:27:H3GGKBBXX:5:2102:23196:35110,J00121:27:H3GGKBBXX:5:1125:13068:39647;sequence=TATAGGTAATTATTAGAATTATTATTTAAACAAAAATATGTTAATATTATTGATTTTTTTTGATTATTTTGAATTGATTAATCTATATATTCTCTAATTAAAAATATATGGAATAAAATTAAACCAAAGATAACTCAAACTGATTA;start=125826;subtype=IES;support_ref=0;support_variant=32;type=IES;
scaffold51_109_with_IES	MILORD	internal_eliminated_sequence	126109	126134	.	.	.	ID=MILORD.109.126109.126134;Name=MILORD.109.126109.126134;bounded_by_ta=TRUE;common_boundary=None;end=126134;ies_id=IESPGM.PTET51.1.109.108030;ies_left_dist=-2;ies_min_dist=2;ies_right_dist=-2;junction_seq=ataataaatgatctaTAcaaggcatggcaaga;read_names=J00121:27:H3GGKBBXX:5:2202:4787:16155,J00121:27:H3GGKBBXX:5:1113:22272:18071,J00121:27:H3GGKBBXX:5:2117:26910:2650,J00121:27:H3GGKBBXX:5:1122:21014:28270,J00121:27:H3GGKBBXX:5:1109:13139:21131,J00121:27:H3GGKBBXX:5:2119:18517:34002,J00121:27:H3GGKBBXX:5:1102:17432:36059,J00121:27:H3GGKBBXX:5:2115:4797:33017,J00121:27:H3GGKBBXX:5:2120:28869:4110,J00121:27:H3GGKBBXX:5:1217:29609:32824,J00121:27:H3GGKBBXX:5:1217:18406:31242,J00121:27:H3GGKBBXX:5:1120:3437:10124,J00121:27:H3GGKBBXX:5:1220:9506:30028,J00121:27:H3GGKBBXX:5:1211:27174:26916,J00121:27:H3GGKBBXX:5:2210:19218:27057,J00121:27:H3GGKBBXX:5:1102:11647:4127,J00121:27:H3GGKBBXX:5:1213:10998:24700,J00121:27:H3GGKBBXX:5:2121:30381:17456,J00121:27:H3GGKBBXX:5:1117:7831:43761,J00121:27:H3GGKBBXX:5:1212:23094:12779,J00121:27:H3GGKBBXX:5:1113:25763:44869,J00121:27:H3GGKBBXX:5:1111:7628:46680,J00121:27:H3GGKBBXX:5:1207:15950:44675,J00121:27:H3GGKBBXX:5:1101:1966:5394,J00121:27:H3GGKBBXX:5:2202:22110:30169,J00121:27:H3GGKBBXX:5:2222:5254:33563,J00121:27:H3GGKBBXX:5:2205:5781:10704,J00121:27:H3GGKBBXX:5:2222:16620:40491,J00121:27:H3GGKBBXX:5:1206:5010:37044,J00121:27:H3GGKBBXX:5:1126:29630:17772,J00121:27:H3GGKBBXX:5:2102:8734:10932,J00121:27:H3GGKBBXX:5:1124:24424:3653,J00121:27:H3GGKBBXX:5:1216:5852:41000,J00121:27:H3GGKBBXX:5:2213:11058:3002,J00121:27:H3GGKBBXX:5:2220:26869:44992,J00121:27:H3GGKBBXX:5:1204:17787:46522,J00121:27:H3GGKBBXX:5:2205:8349:48210,J00121:27:H3GGKBBXX:5:2223:10764:27567,J00121:27:H3GGKBBXX:5:1116:2392:9543,J00121:27:H3GGKBBXX:5:2107:9151:10739,J00121:27:H3GGKBBXX:5:2219:21714:14994,J00121:27:H3GGKBBXX:5:2223:2930:39172,J00121:27:H3GGKBBXX:5:2203:14164:45133,J00121:27:H3GGKBBXX:5:1214:20192:26810,J00121:27:H3GGKBBXX:5:1123:26666:34055,J00121:27:H3GGKBBXX:5:1211:22678:39981,J00121:27:H3GGKBBXX:5:2223:31629:6572,J00121:27:H3GGKBBXX:5:2203:8339:6449,J00121:27:H3GGKBBXX:5:1214:5446:19935,J00121:27:H3GGKBBXX:5:2111:27022:12128,J00121:27:H3GGKBBXX:5:1109:12936:40016,J00121:27:H3GGKBBXX:5:1115:26250:7873,J00121:27:H3GGKBBXX:5:2214:2767:29184,J00121:27:H3GGKBBXX:5:2219:3031:22889,J00121:27:H3GGKBBXX:5:1126:11231:17438,J00121:27:H3GGKBBXX:5:1227:10470:21430,J00121:27:H3GGKBBXX:5:1124:22019:48685,J00121:27:H3GGKBBXX:5:2209:12692:19513,J00121:27:H3GGKBBXX:5:1223:13342:32806,J00121:27:H3GGKBBXX:5:2117:21684:18669,J00121:27:H3GGKBBXX:5:1220:18507:23434,J00121:27:H3GGKBBXX:5:2219:10521:48280,J00121:27:H3GGKBBXX:5:1123:21856:9789,J00121:27:H3GGKBBXX:5:2209:11170:9315,J00121:27:H3GGKBBXX:5:1103:25469:37923,J00121:27:H3GGKBBXX:5:1104:17919:11055,J00121:27:H3GGKBBXX:5:1105:7101:31206,J00121:27:H3GGKBBXX:5:1205:13352:30046;sequence=TATAATGAAAAGTTTCTATTTTATTA;start=126109;subtype=OVERLAPPING;support_ref=0;support_variant=68;type=ALTERNATIVE;
scaffold51_109_with_IES	MILORD	internal_eliminated_sequence	128928	129002	.	.	.	ID=MILORD.109.128928.129002;Name=MILORD.109.128928.129002;bounded_by_ta=TRUE;common_boundary=Both;end=129002;ies_id=IESPGM.PTET51.1.109.110825;ies_left_dist=0;ies_min_dist=0;ies_right_dist=0;junction_seq=agcaatctcaagtggTAttaatactaataata;read_names=J00121:27:H3GGKBBXX:5:1223:21328:11724,J00121:27:H3GGKBBXX:5:2118:26047:37660,J00121:27:H3GGKBBXX:5:2210:26687:19320,J00121:27:H3GGKBBXX:5:2107:6390:37009,J00121:27:H3GGKBBXX:5:2107:13920:3037,J00121:27:H3GGKBBXX:5:2207:15524:40772,J00121:27:H3GGKBBXX:5:1124:22364:28393,J00121:27:H3GGKBBXX:5:2116:31467:12691,J00121:27:H3GGKBBXX:5:2202:8186:36007,J00121:27:H3GGKBBXX:5:2103:22567:25966,J00121:27:H3GGKBBXX:5:2210:7182:41088,J00121:27:H3GGKBBXX:5:2227:26575:46276,J00121:27:H3GGKBBXX:5:1105:13332:16014,J00121:27:H3GGKBBXX:5:1105:26636:34635,J00121:27:H3GGKBBXX:5:2111:32207:28956,J00121:27:H3GGKBBXX:5:1210:6279:37097,J00121:27:H3GGKBBXX:5:1116:25195:47260,J00121:27:H3GGKBBXX:5:1119:15554:8471,J00121:27:H3GGKBBXX:5:2209:15189:33862,J00121:27:H3GGKBBXX:5:2112:12763:26283,J00121:27:H3GGKBBXX:5:1223:5913:12796,J00121:27:H3GGKBBXX:5:1227:18538:24753,J00121:27:H3GGKBBXX:5:2206:8765:2404,J00121:27:H3GGKBBXX:5:1220:6614:43304,J00121:27:H3GGKBBXX:5:1106:19816:8611,J00121:27:H3GGKBBXX:5:2120:13027:22942,J00121:27:H3GGKBBXX:5:1206:28107:48438,J00121:27:H3GGKBBXX:5:2117:13362:36675,J00121:27:H3GGKBBXX:5:2226:26808:45766,J00121:27:H3GGKBBXX:5:1101:16640:20762,J00121:27:H3GGKBBXX:5:2209:14803:29852,J00121:27:H3GGKBBXX:5:2102:18152:39840,J00121:27:H3GGKBBXX:5:1219:27367:21342,J00121:27:H3GGKBBXX:5:1221:15909:34020,J00121:27:H3GGKBBXX:5:1223:26433:45221,J00121:27:H3GGKBBXX:5:1101:24769:9455,J00121:27:H3GGKBBXX:5:1113:1661:20445,J00121:27:H3GGKBBXX:5:2218:8978:13394,J00121:27:H3GGKBBXX:5:2117:7862:2492,J00121:27:H3GGKBBXX:5:1125:6928:16629,J00121:27:H3GGKBBXX:5:1125:5578:15065,J00121:27:H3GGKBBXX:5:2208:28402:28200,J00121:27:H3GGKBBXX:5:2225:13677:2826,J00121:27:H3GGKBBXX:5:1111:13869:14555,J00121:27:H3GGKBBXX:5:1226:22769:38978,J00121:27:H3GGKBBXX:5:2122:10683:44974,J00121:27:H3GGKBBXX:5:1216:18741:47155,J00121:27:H3GGKBBXX:5:1104:23520:24173,J00121:27:H3GGKBBXX:5:1223:17371:39225,J00121:27:H3GGKBBXX:5:1217:12144:34389,J00121:27:H3GGKBBXX:5:1224:28270:9403,J00121:27:H3GGKBBXX:5:2202:20537:36235,J00121:27:H3GGKBBXX:5:2210:10835:43409,J00121:27:H3GGKBBXX:5:1104:13423:8822,J00121:27:H3GGKBBXX:5:2104:6512:22520,J00121:27:H3GGKBBXX:5:2210:10795:43339,J00121:27:H3GGKBBXX:5:1226:17868:19443,J00121:27:H3GGKBBXX:5:1119:20364:32947,J00121:27:H3GGKBBXX:5:2109:13119:15152,J00121:27:H3GGKBBXX:5:2113:26727:25052,J00121:27:H3GGKBBXX:5:2205:27661:39084,J00121:27:H3GGKBBXX:5:1124:28381:18036,J00121:27:H3GGKBBXX:5:1115:23754:16594,J00121:27:H3GGKBBXX:5:1211:27133:41968,J00121:27:H3GGKBBXX:5:2117:7395:18775,J00121:27:H3GGKBBXX:5:1124:29711:14150,J00121:27:H3GGKBBXX:5:2225:22526:43656,J00121:27:H3GGKBBXX:5:2102:16853:48843,J00121:27:H3GGKBBXX:5:1204:28290:34231,J00121:27:H3GGKBBXX:5:2109:13119:15363,J00121:27:H3GGKBBXX:5:2206:28666:39910,J00121:27:H3GGKBBXX:5:2205:20415:18792,J00121:27:H3GGKBBXX:5:1225:28848:10159,J00121:27:H3GGKBBXX:5:2217:25905:44834,J00121:27:H3GGKBBXX:5:1103:5741:28006,J00121:27:H3GGKBBXX:5:1212:12144:21236,J00121:27:H3GGKBBXX:5:1111:12550:20146,J00121:27:H3GGKBBXX:5:1208:21471:33668,J00121:27:H3GGKBBXX:5:1124:25855:5745,J00121:27:H3GGKBBXX:5:1121:22384:29729,J00121:27:H3GGKBBXX:5:1219:25093:18247,J00121:27:H3GGKBBXX:5:1128:28057:22080,J00121:27:H3GGKBBXX:5:2211:12327:6396,J00121:27:H3GGKBBXX:5:1217:16133:33844,J00121:27:H3GGKBBXX:5:2106:7030:31118,J00121:27:H3GGKBBXX:5:2208:4716:13218,J00121:27:H3GGKBBXX:5:2124:18629:33387,J00121:27:H3GGKBBXX:5:2212:18101:18511,J00121:27:H3GGKBBXX:5:1215:22293:22643;sequence=TAAACTTAATATTCCAACTATTTTAATTTACAATTTAATCTTGGTTCAAAATTAGGTAAATGCAATCTTCGACTG;start=128928;subtype=IES;support_ref=0;support_variant=89;type=IES;
scaffold51_109_with_IES	MILORD	internal_eliminated_sequence	129619	129694	.	.	.	ID=MILORD.109.129619.129694;Name=MILORD.109.129619.129694;bounded_by_ta=TRUE;common_boundary=Both;end=129694;ies_id=IESPGM.PTET51.1.109.111441;ies_left_dist=0;ies_min_dist=0;ies_right_dist=0;junction_seq=aaattgttctgttggTAcaagagatttgatta;read_names=J00121:27:H3GGKBBXX:5:2206:14367:9227,J00121:27:H3GGKBBXX:5:2217:29599:31294,J00121:27:H3GGKBBXX:5:1201:32674:36974,J00121:27:H3GGKBBXX:5:2209:6969:29430,J00121:27:H3GGKBBXX:5:2116:23175:39717,J00121:27:H3GGKBBXX:5:1127:18548:45027,J00121:27:H3GGKBBXX:5:1225:27417:45027,J00121:27:H3GGKBBXX:5:1101:9181:32384,J00121:27:H3GGKBBXX:5:2214:11860:16067,J00121:27:H3GGKBBXX:5:2113:17919:31699,J00121:27:H3GGKBBXX:5:2207:24190:19074,J00121:27:H3GGKBBXX:5:2203:6806:41423,J00121:27:H3GGKBBXX:5:1115:11738:5411,J00121:27:H3GGKBBXX:5:1210:17736:46645,J00121:27:H3GGKBBXX:5:2225:16589:35514,J00121:27:H3GGKBBXX:5:1115:29254:47155,J00121:27:H3GGKBBXX:5:1214:7415:37871,J00121:27:H3GGKBBXX:5:2206:24058:12374,J00121:27:H3GGKBBXX:5:2215:14894:5112,J00121:27:H3GGKBBXX:5:2208:9648:38785,J00121:27:H3GGKBBXX:5:2204:8075:18898,J00121:27:H3GGKBBXX:5:1122:7933:10282,J00121:27:H3GGKBBXX:5:1215:21207:32648,J00121:27:H3GGKBBXX:5:1226:29630:12497,J00121:27:H3GGKBBXX:5:1212:16386:2703,J00121:27:H3GGKBBXX:5:2217:24799:18335,J00121:27:H3GGKBBXX:5:1119:19887:49001,J00121:27:H3GGKBBXX:5:2217:31832:33088,J00121:27:H3GGKBBXX:5:1124:13687:48175,J00121:27:H3GGKBBXX:5:2222:20101:48913,J00121:27:H3GGKBBXX:5:1224:22120:2334,J00121:27:H3GGKBBXX:5:2121:3701:41739,J00121:27:H3GGKBBXX:5:2113:17898:13130,J00121:27:H3GGKBBXX:5:1218:28635:43269,J00121:27:H3GGKBBXX:5:2128:22546:45836,J00121:27:H3GGKBBXX:5:2201:3681:27285,J00121:27:H3GGKBBXX:5:2108:5446:4602,J00121:27:H3GGKBBXX:5:1109:5152:25369,J00121:27:H3GGKBBXX:5:1214:5365:12620,J00121:27:H3GGKBBXX:5:1107:25327:33738,J00121:27:H3GGKBBXX:5:2203:9638:6835,J00121:27:H3GGKBBXX:5:2101:14945:6325,J00121:27:H3GGKBBXX:5:2108:16478:48685,J00121:27:H3GGKBBXX:5:2101:4442:34582,J00121:27:H3GGKBBXX:5:1225:20963:10352,J00121:27:H3GGKBBXX:5:2202:12327:13886,J00121:27:H3GGKBBXX:5:1119:6066:31488,J00121:27:H3GGKBBXX:5:1115:22587:45133,J00121:27:H3GGKBBXX:5:2120:26524:23997,J00121:27:H3GGKBBXX:5:2215:16640:31875,J00121:27:H3GGKBBXX:5:1122:13261:27496,J00121:27:H3GGKBBXX:5:2212:12185:17825,J00121:27:H3GGKBBXX:5:1102:9871:16981,J00121:27:H3GGKBBXX:5:1107:27884:9754,J00121:27:H3GGKBBXX:5:1121:12185:13816,J00121:27:H3GGKBBXX:5:1206:30259:2017,J00121:27:H3GGKBBXX:5:2202:21907:24964,J00121:27:H3GGKBBXX:5:2116:6411:14994,J00121:27:H3GGKBBXX:5:2120:21572:1877,J00121:27:H3GGKBBXX:5:2124:8501:40702,J00121:27:H3GGKBBXX:5:2103:6674:21922,J00121:27:H3GGKBBXX:5:2101:13961:44289,J00121:27:H3GGKBBXX:5:2226:16579:6449,J00121:27:H3GGKBBXX:5:2216:17371:3776,J00121:27:H3GGKBBXX:5:1104:29132:42970,J00121:27:H3GGKBBXX:5:2214:5132:15381,J00121:27:H3GGKBBXX:5:2212:18061:36939,J00121:27:H3GGKBBXX:5:1108:15615:40508,J00121:27:H3GGKBBXX:5:1122:15219:32121,J00121:27:H3GGKBBXX:5:1201:3244:11266,J00121:27:H3GGKBBXX:5:2225:24231:23751,J00121:27:H3GGKBBXX:5:2224:11505:43480,J00121:27:H3GGKBBXX:5:1217:4198:41088,J00121:27:H3GGKBBXX:5:2208:26514:43216,J00121:27:H3GGKBBXX:5:2104:6918:12005,J00121:27:H3GGKBBXX:5:2211:8877:38468,J00121:27:H3GGKBBXX:5:1102:10531:16999,J00121:27:H3GGKBBXX:5:1220:4523:26388,J00121:27:H3GGKBBXX:5:1213:15838:28340;sequence=TACACTCCAATTTATTCGTTGTTATAATAATGTTATAAATATTGAAATTTGTGAGGGAATAATGTGATTCTAATTG;start=129619;subtype=IES;support_ref=4;support_variant=79;type=IES;
scaffold51_109_with_IES	MILORD	internal_eliminated_sequence	130684	130789	.	.	.	ID=MILORD.109.130684.130789;Name=MILORD.109.130684.130789;bounded_by_ta=TRUE;common_boundary=Both;end=130789;ies_id=IESPGM.PTET51.1.109.112430;ies_left_dist=0;ies_min_dist=0;ies_right_dist=0;junction_seq=tggccctaaatgaacTAtcaattggcataaac;read_names=J00121:27:H3GGKBBXX:5:1227:15361:9825,J00121:27:H3GGKBBXX:5:2104:11322:42671,J00121:27:H3GGKBBXX:5:2225:31203:6325,J00121:27:H3GGKBBXX:5:2203:24941:37748,J00121:27:H3GGKBBXX:5:2207:13220:3090,J00121:27:H3GGKBBXX:5:1206:10653:6624,J00121:27:H3GGKBBXX:5:2202:23774:23030,J00121:27:H3GGKBBXX:5:2118:16082:38468,J00121:27:H3GGKBBXX:5:2121:24962:25931,J00121:27:H3GGKBBXX:5:1118:21602:15574,J00121:27:H3GGKBBXX:5:1207:21186:12779,J00121:27:H3GGKBBXX:5:2216:3782:37906,J00121:27:H3GGKBBXX:5:1123:23855:17087,J00121:27:H3GGKBBXX:5:2216:21460:20674,J00121:27:H3GGKBBXX:5:2227:12225:7908,J00121:27:H3GGKBBXX:5:2228:19004:10475,J00121:27:H3GGKBBXX:5:2111:7618:11284,J00121:27:H3GGKBBXX:5:1103:7162:8910,J00121:27:H3GGKBBXX:5:1120:14722:4286,J00121:27:H3GGKBBXX:5:2119:10439:5270,J00121:27:H3GGKBBXX:5:2202:3285:26529,J00121:27:H3GGKBBXX:5:2203:24485:34284,J00121:27:H3GGKBBXX:5:1204:9871:47225,J00121:27:H3GGKBBXX:5:1126:25185:47946,J00121:27:H3GGKBBXX:5:1119:27854:19197,J00121:27:H3GGKBBXX:5:1107:16407:15328,J00121:27:H3GGKBBXX:5:1204:20567:7697,J00121:27:H3GGKBBXX:5:1106:25256:34002,J00121:27:H3GGKBBXX:5:1128:24363:31224,J00121:27:H3GGKBBXX:5:1119:25672:14537,J00121:27:H3GGKBBXX:5:1107:24586:10932,J00121:27:H3GGKBBXX:5:2216:29376:21553,J00121:27:H3GGKBBXX:5:2222:28686:48491,J00121:27:H3GGKBBXX:5:1103:29000:44922,J00121:27:H3GGKBBXX:5:2109:26342:17175,J00121:27:H3GGKBBXX:5:2119:27823:42882,J00121:27:H3GGKBBXX:5:1219:23632:7064,J00121:27:H3GGKBBXX:5:1204:27549:45818,J00121:27:H3GGKBBXX:5:2107:27610:35374,J00121:27:H3GGKBBXX:5:2106:26788:29307,J00121:27:H3GGKBBXX:5:1102:5507:38117,J00121:27:H3GGKBBXX:5:1219:16407:24366,J00121:27:H3GGKBBXX:5:1123:9942:18124,J00121:27:H3GGKBBXX:5:2205:14093:17896,J00121:27:H3GGKBBXX:5:1221:4970:39576,J00121:27:H3GGKBBXX:5:1122:10521:45080;sequence=TACTGTTATTGTATCCCTTTTTCTTTGTTTTTTTATGACACTCTATTAAATATTACGAACTGTATCTTATTAATATAAAATCAAAGAAAATTAAGAATCATATCTG;start=130684;subtype=IES;support_ref=0;support_variant=46;type=IES;
scaffold51_109_with_IES	MILORD	internal_eliminated_sequence	131632	131883	.	.	.	ID=MILORD.109.131632.131883;Name=MILORD.109.131632.131883;bounded_by_ta=TRUE;common_boundary=Both;end=131883;ies_id=IESPGM.PTET51.1.109.113272;ies_left_dist=0;ies_min_dist=0;ies_right_dist=0;junction_seq=tacctgagtgtctagTAcaagcaactttacca;read_names=J00121:27:H3GGKBBXX:5:1112:18883:46276,J00121:27:H3GGKBBXX:5:2107:21552:18722,J00121:27:H3GGKBBXX:5:1117:16884:45555,J00121:27:H3GGKBBXX:5:2227:3599:9877,J00121:27:H3GGKBBXX:5:1121:26849:1314,J00121:27:H3GGKBBXX:5:2206:9222:27074,J00121:27:H3GGKBBXX:5:1111:16082:45643,J00121:27:H3GGKBBXX:5:2104:25581:18142,J00121:27:H3GGKBBXX:5:2116:10845:9104,J00121:27:H3GGKBBXX:5:1224:6766:4426,J00121:27:H3GGKBBXX:5:2207:11525:15487,J00121:27:H3GGKBBXX:5:2202:7557:23874,J00121:27:H3GGKBBXX:5:2223:22374:20533,J00121:27:H3GGKBBXX:5:1211:12134:34196,J00121:27:H3GGKBBXX:5:2207:9962:38873,J00121:27:H3GGKBBXX:5:2107:9272:24349,J00121:27:H3GGKBBXX:5:1222:11312:48632,J00121:27:H3GGKBBXX:5:1110:14803:38890,J00121:27:H3GGKBBXX:5:1228:19248:39383,J00121:27:H3GGKBBXX:5:2212:9485:46416,J00121:27:H3GGKBBXX:5:2126:16163:11776,J00121:27:H3GGKBBXX:5:1211:3945:13148,J00121:27:H3GGKBBXX:5:1118:24018:30345,J00121:27:H3GGKBBXX:5:1216:29295:38082,J00121:27:H3GGKBBXX:5:1102:21207:16225,J00121:27:H3GGKBBXX:5:1115:4229:44095,J00121:27:H3GGKBBXX:5:2104:29447:14467,J00121:27:H3GGKBBXX:5:2219:5507:7029,J00121:27:H3GGKBBXX:5:1219:17594:33316,J00121:27:H3GGKBBXX:5:2105:6969:7275,J00121:27:H3GGKBBXX:5:2104:13971:25457,J00121:27:H3GGKBBXX:5:2222:6573:21641,J00121:27:H3GGKBBXX:5:1227:17645:6747,J00121:27:H3GGKBBXX:5:1123:30036:11302,J00121:27:H3GGKBBXX:5:1225:29904:46065,J00121:27:H3GGKBBXX:5:2118:18751:27690,J00121:27:H3GGKBBXX:5:2201:20344:41247,J00121:27:H3GGKBBXX:5:1109:25469:37572,J00121:27:H3GGKBBXX:5:2213:16062:41915,J00121:27:H3GGKBBXX:5:1106:14235:49019,J00121:27:H3GGKBBXX:5:2103:19147:17896,J00121:27:H3GGKBBXX:5:2217:7040:31453,J00121:27:H3GGKBBXX:5:1122:13098:46240,J00121:27:H3GGKBBXX:5:2220:26220:9614,J00121:27:H3GGKBBXX:5:2222:27691:17192,J00121:27:H3GGKBBXX:5:1110:5792:37343,J00121:27:H3GGKBBXX:5:2121:14012:13183,J00121:27:H3GGKBBXX:5:1218:9871:41634,J00121:27:H3GGKBBXX:5:1122:8217:1244,J00121:27:H3GGKBBXX:5:1127:18233:14027,J00121:27:H3GGKBBXX:5:2227:26037:34723,J00121:27:H3GGKBBXX:5:2215:12865:38838;sequence=TATTGTAAGTATTGATATTTTATTTAATTCTAAAGTGTATTCTCATCTTAGATTATTTTAGAAGGAAAAATATTATTTCTATCTTATTTATTATCTAAAATATTGAAAATATTTTTGTTTATTTTCAAATTTTAGAGTTATTATCTTGATTGGAGATATTATATCGATAATTAATTTACACACTAATATTAATATTAATATTTTAAAAATTTTATAAAGATTAAAGAATTCAAAATTATTTTACACTATCAA;start=131632;subtype=IES;support_ref=0;support_variant=52;type=IES;
scaffold51_109_with_IES	MILORD	internal_eliminated_sequence	132775	132819	.	.	.	ID=MILORD.109.132775.132819;Name=MILORD.109.132775.132819;bounded_by_ta=TRUE;common_boundary=Both;end=132819;ies_id=IESPGM.PTET51.1.109.114163;ies_left_dist=0;ies_min_dist=0;ies_right_dist=0;junction_seq=tcggtccataagcgcTAattacaaactcaccc;read_names=J00121:27:H3GGKBBXX:5:1108:8542:3670,J00121:27:H3GGKBBXX:5:1102:25357:15610,J00121:27:H3GGKBBXX:5:2109:7537:42689,J00121:27:H3GGKBBXX:5:1121:16275:18827,J00121:27:H3GGKBBXX:5:2117:3823:4426,J00121:27:H3GGKBBXX:5:1205:19573:14730,J00121:27:H3GGKBBXX:5:1116:19268:27742,J00121:27:H3GGKBBXX:5:2224:16224:5411,J00121:27:H3GGKBBXX:5:1113:10622:16313,J00121:27:H3GGKBBXX:5:2113:22861:1472,J00121:27:H3GGKBBXX:5:1211:18122:16295,J00121:27:H3GGKBBXX:5:1219:7618:25703,J00121:27:H3GGKBBXX:5:1213:5802:48966,J00121:27:H3GGKBBXX:5:1106:30168:2914,J00121:27:H3GGKBBXX:5:1101:8603:43093,J00121:27:H3GGKBBXX:5:1218:6766:14308,J00121:27:H3GGKBBXX:5:1105:10937:3635,J00121:27:H3GGKBBXX:5:1214:3904:13183,J00121:27:H3GGKBBXX:5:2103:7882:24788,J00121:27:H3GGKBBXX:5:1102:22049:47858,J00121:27:H3GGKBBXX:5:1118:27356:42108,J00121:27:H3GGKBBXX:5:1125:31193:41757,J00121:27:H3GGKBBXX:5:1205:6938:10422,J00121:27:H3GGKBBXX:5:1118:13717:42038,J00121:27:H3GGKBBXX:5:2116:6857:33352,J00121:27:H3GGKBBXX:5:1128:24789:37273,J00121:27:H3GGKBBXX:5:1216:29051:20076,J00121:27:H3GGKBBXX:5:2224:19278:36059,J00121:27:H3GGKBBXX:5:1115:3417:47331,J00121:27:H3GGKBBXX:5:2212:17706:29149,J00121:27:H3GGKBBXX:5:2104:23693:8541,J00121:27:H3GGKBBXX:5:2212:24890:30837,J00121:27:H3GGKBBXX:5:1112:9090:23610,J00121:27:H3GGKBBXX:5:1215:15473:12339,J00121:27:H3GGKBBXX:5:2108:16752:17649,J00121:27:H3GGKBBXX:5:1110:21440:24261,J00121:27:H3GGKBBXX:5:1114:18355:15363,J00121:27:H3GGKBBXX:5:1125:7537:40895,J00121:27:H3GGKBBXX:5:1119:4888:44359,J00121:27:H3GGKBBXX:5:1110:12946:31523,J00121:27:H3GGKBBXX:5:1211:28229:30046,J00121:27:H3GGKBBXX:5:1201:10074:44412,J00121:27:H3GGKBBXX:5:1202:14570:41053,J00121:27:H3GGKBBXX:5:2222:4553:21588,J00121:27:H3GGKBBXX:5:2228:16295:9754,J00121:27:H3GGKBBXX:5:1221:25337:22713,J00121:27:H3GGKBBXX:5:1120:6126:18370,J00121:27:H3GGKBBXX:5:2106:29437:28024,J00121:27:H3GGKBBXX:5:1108:27813:10159,J00121:27:H3GGKBBXX:5:1203:4087:13253,J00121:27:H3GGKBBXX:5:2126:13342:39805,J00121:27:H3GGKBBXX:5:1107:20618:43550,J00121:27:H3GGKBBXX:5:2120:24809:46944,J00121:27:H3GGKBBXX:5:1227:12743:8488,J00121:27:H3GGKBBXX:5:2214:3133:34389,J00121:27:H3GGKBBXX:5:1102:12236:42847,J00121:27:H3GGKBBXX:5:1218:6268:42917,J00121:27:H3GGKBBXX:5:1219:9820:11442,J00121:27:H3GGKBBXX:5:2225:24302:7802,J00121:27:H3GGKBBXX:5:1204:21501:44341,J00121:27:H3GGKBBXX:5:2120:22597:29677,J00121:27:H3GGKBBXX:5:2118:12804:22344,J00121:27:H3GGKBBXX:5:2120:24819:47102,J00121:27:H3GGKBBXX:5:1113:24951:42407;sequence=TACACTAAATTTTCAATAAATATTTTTATAAATCCATTAGAAGTG;start=132775;subtype=IES;support_ref=0;support_variant=64;type=IES;
scaffold51_109_with_IES	MILORD	internal_eliminated_sequence	133574	133631	.	.	.	ID=MILORD.109.133574.133631;Name=MILORD.109.133574.133631;bounded_by_ta=TRUE;common_boundary=Both;end=133631;ies_id=IESPGM.PTET51.1.109.114917;ies_left_dist=0;ies_min_dist=0;ies_right_dist=0;junction_seq=cccagggtctccagaTAttatatttgaatatg;read_names=J00121:27:H3GGKBBXX:5:2102:25154:3196,J00121:27:H3GGKBBXX:5:1125:8978:29008,J00121:27:H3GGKBBXX:5:1108:24840:17245,J00121:27:H3GGKBBXX:5:1213:14336:15504,J00121:27:H3GGKBBXX:5:1112:21552:38732,J00121:27:H3GGKBBXX:5:1208:18010:31505,J00121:27:H3GGKBBXX:5:2124:18619:31259,J00121:27:H3GGKBBXX:5:2116:16366:21553,J00121:27:H3GGKBBXX:5:2103:15331:40121,J00121:27:H3GGKBBXX:5:2218:19319:36939,J00121:27:H3GGKBBXX:5:1203:7293:40614,J00121:27:H3GGKBBXX:5:2201:15250:21061,J00121:27:H3GGKBBXX:5:2207:26179:47454,J00121:27:H3GGKBBXX:5:2224:22526:17139,J00121:27:H3GGKBBXX:5:1114:16924:34442,J00121:27:H3GGKBBXX:5:1101:11008:6431,J00121:27:H3GGKBBXX:5:1104:21643:22538,J00121:27:H3GGKBBXX:5:1227:7405:37361,J00121:27:H3GGKBBXX:5:2121:13068:43374,J00121:27:H3GGKBBXX:5:2108:11840:26406,J00121:27:H3GGKBBXX:5:2213:7009:22784,J00121:27:H3GGKBBXX:5:2221:22658:47647,J00121:27:H3GGKBBXX:5:1126:16011:9825,J00121:27:H3GGKBBXX:5:1105:27316:41792,J00121:27:H3GGKBBXX:5:1118:16518:28287,J00121:27:H3GGKBBXX:5:1125:24190:23223,J00121:27:H3GGKBBXX:5:1201:25469:3881,J00121:27:H3GGKBBXX:5:1115:28300:22784,J00121:27:H3GGKBBXX:5:1120:26271:17685,J00121:27:H3GGKBBXX:5:2221:22638:47647,J00121:27:H3GGKBBXX:5:2221:11951:5464,J00121:27:H3GGKBBXX:5:2102:12713:43251,J00121:27:H3GGKBBXX:5:1103:5183:7205,J00121:27:H3GGKBBXX:5:1119:21856:7609,J00121:27:H3GGKBBXX:5:2224:19339:25544,J00121:27:H3GGKBBXX:5:1103:11038:46117,J00121:27:H3GGKBBXX:5:2104:15189:28657,J00121:27:H3GGKBBXX:5:1221:8085:27391,J00121:27:H3GGKBBXX:5:2116:25408:18546;sequence=TATTATTAACTTACTTTGTTTTGTAAATTGTAAATATTGATCAAATAGTTATAGACAA;start=133574;subtype=IES;support_ref=0;support_variant=39;type=IES;
scaffold51_109_with_IES	MILORD	internal_eliminated_sequence	134447	134472	.	.	.	ID=MILORD.109.134447.134472;Name=MILORD.109.134447.134472;bounded_by_ta=TRUE;common_boundary=Both;end=134472;ies_id=IESPGM.PTET51.1.109.115732;ies_left_dist=0;ies_min_dist=0;ies_right_dist=0;junction_seq=ttgaggactctaatgTAcataaagtggtctaa;read_names=J00121:27:H3GGKBBXX:5:2107:4493:43111,J00121:27:H3GGKBBXX:5:2227:23937:28938,J00121:27:H3GGKBBXX:5:1204:17360:32877,J00121:27:H3GGKBBXX:5:2111:25966:11003,J00121:27:H3GGKBBXX:5:1101:20923:7433,J00121:27:H3GGKBBXX:5:1125:20638:37537,J00121:27:H3GGKBBXX:5:1227:10673:15135,J00121:27:H3GGKBBXX:5:2220:25570:46258,J00121:27:H3GGKBBXX:5:1101:13220:4426,J00121:27:H3GGKBBXX:5:1126:7791:19074,J00121:27:H3GGKBBXX:5:1228:14489:33703,J00121:27:H3GGKBBXX:5:1205:25347:19707,J00121:27:H3GGKBBXX:5:1221:23561:14080,J00121:27:H3GGKBBXX:5:2206:4472:31751,J00121:27:H3GGKBBXX:5:1205:20385:43286,J00121:27:H3GGKBBXX:5:1225:4127:22924,J00121:27:H3GGKBBXX:5:1123:27844:12146,J00121:27:H3GGKBBXX:5:2110:25915:39787,J00121:27:H3GGKBBXX:5:2216:4330:19337,J00121:27:H3GGKBBXX:5:2215:13524:25632,J00121:27:H3GGKBBXX:5:1128:16620:38486,J00121:27:H3GGKBBXX:5:1106:16315:30292,J00121:27:H3GGKBBXX:5:1205:6624:36007,J00121:27:H3GGKBBXX:5:1205:30381:18230,J00121:27:H3GGKBBXX:5:2114:20720:46610,J00121:27:H3GGKBBXX:5:2210:28666:43638,J00121:27:H3GGKBBXX:5:1101:16264:12972,J00121:27:H3GGKBBXX:5:1218:5264:38187,J00121:27:H3GGKBBXX:5:1208:23886:16928;sequence=TATAGAGAAACAGCAATTTTCAACTT;start=134447;subtype=IES;support_ref=0;support_variant=29;type=IES;
scaffold51_109_with_IES	MILORD	internal_eliminated_sequence	135026	135051	.	.	.	ID=MILORD.109.135026.135051;Name=MILORD.109.135026.135051;bounded_by_ta=TRUE;common_boundary=Both;end=135051;ies_id=IESPGM.PTET51.1.109.116285;ies_left_dist=0;ies_min_dist=0;ies_right_dist=0;junction_seq=aaaacgaattcctatTAatcaataattccatg;read_names=J00121:27:H3GGKBBXX:5:1127:18629:48755,J00121:27:H3GGKBBXX:5:2205:6542:14730,J00121:27:H3GGKBBXX:5:1217:18761:49019,J00121:27:H3GGKBBXX:5:1215:15382:9860,J00121:27:H3GGKBBXX:5:1110:22820:8717,J00121:27:H3GGKBBXX:5:2104:12560:7433,J00121:27:H3GGKBBXX:5:1213:8491:7556,J00121:27:H3GGKBBXX:5:2124:14966:14555,J00121:27:H3GGKBBXX:5:2115:27468:10124,J00121:27:H3GGKBBXX:5:1124:27874:26582,J00121:27:H3GGKBBXX:5:2210:9201:45889,J00121:27:H3GGKBBXX:5:1201:18000:30749,J00121:27:H3GGKBBXX:5:1203:28676:25685,J00121:27:H3GGKBBXX:5:1216:11424:43515,J00121:27:H3GGKBBXX:5:1215:23591:44658,J00121:27:H3GGKBBXX:5:2206:21024:6765,J00121:27:H3GGKBBXX:5:1105:28016:43392,J00121:27:H3GGKBBXX:5:2226:21988:6466,J00121:27:H3GGKBBXX:5:1114:4543:3916,J00121:27:H3GGKBBXX:5:2223:13179:14238,J00121:27:H3GGKBBXX:5:2120:27803:15733,J00121:27:H3GGKBBXX:5:2225:28006:47278,J00121:27:H3GGKBBXX:5:1206:8034:40174,J00121:27:H3GGKBBXX:5:1113:9891:20674,J00121:27:H3GGKBBXX:5:1226:30249:31576,J00121:27:H3GGKBBXX:5:2120:27641:15944;sequence=TATCATAAAACTCAAGTATTAATCTA;start=135026;subtype=IES;support_ref=0;support_variant=26;type=IES;
scaffold51_109_with_IES	MILORD	internal_eliminated_sequence	135160	135187	.	.	.	ID=MILORD.109.135160.135187;Name=MILORD.109.135160.135187;bounded_by_ta=TRUE;common_boundary=Both;end=135187;ies_id=IESPGM.PTET51.1.109.116393;ies_left_dist=0;ies_min_dist=0;ies_right_dist=0;junction_seq=taattcaacatcatgTAaatttaataaagtaa;read_names=J00121:27:H3GGKBBXX:5:1228:25855:15065,J00121:27:H3GGKBBXX:5:1113:19928:36657,J00121:27:H3GGKBBXX:5:1120:15980:34108,J00121:27:H3GGKBBXX:5:1206:21907:14308,J00121:27:H3GGKBBXX:5:1115:26626:28956,J00121:27:H3GGKBBXX:5:1205:12784:32226,J00121:27:H3GGKBBXX:5:1201:2859:5640,J00121:27:H3GGKBBXX:5:2209:30878:41211,J00121:27:H3GGKBBXX:5:1109:6573:41229,J00121:27:H3GGKBBXX:5:2211:4310:45994,J00121:27:H3GGKBBXX:5:2114:25865:8682,J00121:27:H3GGKBBXX:5:2125:6938:22168;sequence=TATAGATGTGCAATATTGTTATTATGTA;start=135160;subtype=IES;support_ref=3;support_variant=12;type=IES;
scaffold51_109_with_IES	MILORD	internal_eliminated_sequence	135385	135410	.	.	.	ID=MILORD.109.135385.135410;Name=MILORD.109.135385.135410;bounded_by_ta=TRUE;common_boundary=Both;end=135410;ies_id=IESPGM.PTET51.1.109.116590;ies_left_dist=0;ies_min_dist=0;ies_right_dist=0;junction_seq=aataaacaatctagcTAcaaaacattttttgg;read_names=J00121:27:H3GGKBBXX:5:2201:5416:40842,J00121:27:H3GGKBBXX:5:2109:14255:38679,J00121:27:H3GGKBBXX:5:1218:14712:46575,J00121:27:H3GGKBBXX:5:2219:3112:37062,J00121:27:H3GGKBBXX:5:2213:31335:9649,J00121:27:H3GGKBBXX:5:2103:27600:10915,J00121:27:H3GGKBBXX:5:1203:21044:21711,J00121:27:H3GGKBBXX:5:2203:28858:37642,J00121:27:H3GGKBBXX:5:1127:30553:32068,J00121:27:H3GGKBBXX:5:2119:13504:45713,J00121:27:H3GGKBBXX:5:2227:21379:28305,J00121:27:H3GGKBBXX:5:2223:7253:21447,J00121:27:H3GGKBBXX:5:2210:7030:42161,J00121:27:H3GGKBBXX:5:1218:25083:32578,J00121:27:H3GGKBBXX:5:1227:29772:47102,J00121:27:H3GGKBBXX:5:1110:2361:40403,J00121:27:H3GGKBBXX:5:2215:6766:48175,J00121:27:H3GGKBBXX:5:2121:31801:9332,J00121:27:H3GGKBBXX:5:1209:24322:39101,J00121:27:H3GGKBBXX:5:1105:13514:41264,J00121:27:H3GGKBBXX:5:2125:21004:36552,J00121:27:H3GGKBBXX:5:2106:26403:43902,J00121:27:H3GGKBBXX:5:1209:23581:35919,J00121:27:H3GGKBBXX:5:2223:10490:25580,J00121:27:H3GGKBBXX:5:1128:30086:20146;sequence=TATAAATGAATAGACTGATTCTATAG;start=135385;subtype=IES;support_ref=2;support_variant=25;type=IES;
scaffold51_109_with_IES	MILORD	internal_eliminated_sequence	136446	136473	.	.	.	ID=MILORD.109.136446.136473;Name=MILORD.109.136446.136473;bounded_by_ta=TRUE;common_boundary=Both;end=136473;ies_id=IESPGM.PTET51.1.109.117625;ies_left_dist=0;ies_min_dist=0;ies_right_dist=0;junction_seq=acttggcttattcatTAtatactacaataaaa;read_names=J00121:27:H3GGKBBXX:5:2128:30837:3723,J00121:27:H3GGKBBXX:5:2128:5396:37572,J00121:27:H3GGKBBXX:5:2222:7882:39840,J00121:27:H3GGKBBXX:5:2209:27164:35655,J00121:27:H3GGKBBXX:5:1223:22029:23346,J00121:27:H3GGKBBXX:5:1117:20486:39453,J00121:27:H3GGKBBXX:5:2120:24860:36376,J00121:27:H3GGKBBXX:5:1125:7973:17386,J00121:27:H3GGKBBXX:5:1121:21369:6027,J00121:27:H3GGKBBXX:5:1126:31568:48175,J00121:27:H3GGKBBXX:5:1101:5528:3231,J00121:27:H3GGKBBXX:5:2210:22769:33985,J00121:27:H3GGKBBXX:5:1225:18254:46698,J00121:27:H3GGKBBXX:5:2225:28940:16366,J00121:27:H3GGKBBXX:5:2111:9973:40121,J00121:27:H3GGKBBXX:5:1228:22719:22784,J00121:27:H3GGKBBXX:5:2106:15321:26037,J00121:27:H3GGKBBXX:5:2226:30858:44904,J00121:27:H3GGKBBXX:5:2119:24200:25843,J00121:27:H3GGKBBXX:5:1223:19674:18388,J00121:27:H3GGKBBXX:5:2126:14235:20850,J00121:27:H3GGKBBXX:5:2111:29772:15909,J00121:27:H3GGKBBXX:5:2123:6319:36605,J00121:27:H3GGKBBXX:5:2124:14204:28815,J00121:27:H3GGKBBXX:5:2120:17746:24648,J00121:27:H3GGKBBXX:5:1206:14083:29659,J00121:27:H3GGKBBXX:5:1202:20547:40016,J00121:27:H3GGKBBXX:5:2121:7080:15803,J00121:27:H3GGKBBXX:5:1211:1854:16137;sequence=TATGATTGAATTTGTGAAGTTTGAACTG;start=136446;subtype=IES;support_ref=6;support_variant=29;type=IES;
scaffold51_109_with_IES	MILORD	internal_eliminated_sequence	136840	136963	.	.	.	ID=MILORD.109.136840.136963;Name=MILORD.109.136840.136963;bounded_by_ta=TRUE;common_boundary=Both;end=136963;ies_id=IESPGM.PTET51.1.109.117991;ies_left_dist=0;ies_min_dist=0;ies_right_dist=0;junction_seq=ttgaacaaagctatgTAcgcattatttgtatt;read_names=J00121:27:H3GGKBBXX:5:2111:10023:4233,J00121:27:H3GGKBBXX:5:1214:15057:24138,J00121:27:H3GGKBBXX:5:1101:13788:13078,J00121:27:H3GGKBBXX:5:1211:7740:5657,J00121:27:H3GGKBBXX:5:1222:6441:31787,J00121:27:H3GGKBBXX:5:2205:9374:39682,J00121:27:H3GGKBBXX:5:2220:10247:6976,J00121:27:H3GGKBBXX:5:2206:31294:32508,J00121:27:H3GGKBBXX:5:1122:25012:29782,J00121:27:H3GGKBBXX:5:2112:26291:36780,J00121:27:H3GGKBBXX:5:2110:4898:33053,J00121:27:H3GGKBBXX:5:1119:7050:44095,J00121:27:H3GGKBBXX:5:1110:22962:16840,J00121:27:H3GGKBBXX:5:2227:14651:10774,J00121:27:H3GGKBBXX:5:1228:10531:2861,J00121:27:H3GGKBBXX:5:1121:4198:42706,J00121:27:H3GGKBBXX:5:2102:30919:16770,J00121:27:H3GGKBBXX:5:1211:26880:3371,J00121:27:H3GGKBBXX:5:1116:19786:38205,J00121:27:H3GGKBBXX:5:2121:31091:22907,J00121:27:H3GGKBBXX:5:2109:10977:47911,J00121:27:H3GGKBBXX:5:2207:13667:21518,J00121:27:H3GGKBBXX:5:2225:6309:9227,J00121:27:H3GGKBBXX:5:2121:31588:44236,J00121:27:H3GGKBBXX:5:1218:17858:1877,J00121:27:H3GGKBBXX:5:1202:13616:24806,J00121:27:H3GGKBBXX:5:1222:21186:3776,J00121:27:H3GGKBBXX:5:1212:7963:45045,J00121:27:H3GGKBBXX:5:1126:20943:31628,J00121:27:H3GGKBBXX:5:2104:12662:19355,J00121:27:H3GGKBBXX:5:2114:23054:16893,J00121:27:H3GGKBBXX:5:1116:15402:47454,J00121:27:H3GGKBBXX:5:2203:29772:1771;sequence=TATTGTAAATTCATCTTTTTTTTATTTAATTTTTGAATCTTCAGACTTTTTATTAATTTTAAACTGAAATAATTATTTACAATTTTGAAGAAAGTTAATTTTATTTACTAAATTAAGTTGATAA;start=136840;subtype=IES;support_ref=2;support_variant=33;type=IES;
scaffold51_109_with_IES	MILORD	internal_eliminated_sequence	137429	137458	.	.	.	ID=MILORD.109.137429.137458;Name=MILORD.109.137429.137458;bounded_by_ta=TRUE;common_boundary=Both;end=137458;ies_id=IESPGM.PTET51.1.109.118456;ies_left_dist=0;ies_min_dist=0;ies_right_dist=0;junction_seq=agcggcattttcagtTAttttaaagtctgtaa;read_names=J00121:27:H3GGKBBXX:5:1211:3599:46768,J00121:27:H3GGKBBXX:5:1211:8724:46891,J00121:27:H3GGKBBXX:5:1222:16934:11319,J00121:27:H3GGKBBXX:5:1217:13017:46346,J00121:27:H3GGKBBXX:5:1105:25033:43251,J00121:27:H3GGKBBXX:5:2225:25083:20375,J00121:27:H3GGKBBXX:5:1109:14245:11442,J00121:27:H3GGKBBXX:5:2110:24444:42161,J00121:27:H3GGKBBXX:5:1118:16569:41563,J00121:27:H3GGKBBXX:5:2104:18446:31242,J00121:27:H3GGKBBXX:5:2113:19705:39928,J00121:27:H3GGKBBXX:5:2203:19197:4057,J00121:27:H3GGKBBXX:5:1104:12083:32314,J00121:27:H3GGKBBXX:5:1122:10196:14449,J00121:27:H3GGKBBXX:5:1227:3914:23786,J00121:27:H3GGKBBXX:5:1102:14813:40737,J00121:27:H3GGKBBXX:5:2219:22912:48825,J00121:27:H3GGKBBXX:5:2113:7222:31839,J00121:27:H3GGKBBXX:5:1228:23622:16120,J00121:27:H3GGKBBXX:5:2224:9496:17667,J00121:27:H3GGKBBXX:5:2216:6715:29378,J00121:27:H3GGKBBXX:5:2124:22891:2580,J00121:27:H3GGKBBXX:5:2227:13423:28375,J00121:27:H3GGKBBXX:5:2213:16234:25439,J00121:27:H3GGKBBXX:5:2208:18051:1437,J00121:27:H3GGKBBXX:5:1115:4655:26969,J00121:27:H3GGKBBXX:5:2225:7131:25914,J00121:27:H3GGKBBXX:5:1224:12459:3178,J00121:27:H3GGKBBXX:5:2217:19583:14115,J00121:27:H3GGKBBXX:5:2215:6025:44113,J00121:27:H3GGKBBXX:5:2202:3244:3459,J00121:27:H3GGKBBXX:5:1126:25164:28393,J00121:27:H3GGKBBXX:5:2226:16975:43497,J00121:27:H3GGKBBXX:5:1104:21176:24823,J00121:27:H3GGKBBXX:5:1206:25124:38099,J00121:27:H3GGKBBXX:5:1224:3051:40754,J00121:27:H3GGKBBXX:5:2221:28584:46240,J00121:27:H3GGKBBXX:5:1207:2372:2088,J00121:27:H3GGKBBXX:5:1102:6350:24771,J00121:27:H3GGKBBXX:5:2217:28452:43058,J00121:27:H3GGKBBXX:5:2203:31436:18827,J00121:27:H3GGKBBXX:5:2210:9374:39295,J00121:27:H3GGKBBXX:5:2224:11789:45203,J00121:27:H3GGKBBXX:5:2108:27590:29008,J00121:27:H3GGKBBXX:5:1114:11322:22379,J00121:27:H3GGKBBXX:5:1220:16762:2967,J00121:27:H3GGKBBXX:5:1120:29498:14555,J00121:27:H3GGKBBXX:5:1127:13961:31980,J00121:27:H3GGKBBXX:5:2202:18243:29307,J00121:27:H3GGKBBXX:5:2217:20303:43216,J00121:27:H3GGKBBXX:5:1113:6847:5095,J00121:27:H3GGKBBXX:5:2214:12083:37308,J00121:27:H3GGKBBXX:5:2125:25530:23505,J00121:27:H3GGKBBXX:5:1218:14113:17298,J00121:27:H3GGKBBXX:5:2222:18832:20762,J00121:27:H3GGKBBXX:5:1128:3863:16946,J00121:27:H3GGKBBXX:5:2117:12784:23399,J00121:27:H3GGKBBXX:5:1215:2524:30872,J00121:27:H3GGKBBXX:5:1227:8034:47981,J00121:27:H3GGKBBXX:5:1104:16528:14344,J00121:27:H3GGKBBXX:5:1115:29477:23311,J00121:27:H3GGKBBXX:5:2116:2696:11055,J00121:27:H3GGKBBXX:5:2227:18142:38873,J00121:27:H3GGKBBXX:5:1128:20253:14326,J00121:27:H3GGKBBXX:5:1109:15767:34934,J00121:27:H3GGKBBXX:5:2128:18619:33897,J00121:27:H3GGKBBXX:5:1213:16488:21658,J00121:27:H3GGKBBXX:5:1213:13859:12990,J00121:27:H3GGKBBXX:5:1109:15666:30151,J00121:27:H3GGKBBXX:5:2218:4198:17491,J00121:27:H3GGKBBXX:5:1213:11028:27215,J00121:27:H3GGKBBXX:5:1207:19979:15328,J00121:27:H3GGKBBXX:5:2119:11464:1068,J00121:27:H3GGKBBXX:5:1227:11880:16629,J00121:27:H3GGKBBXX:5:2109:21268:8875,J00121:27:H3GGKBBXX:5:2103:12124:19584,J00121:27:H3GGKBBXX:5:2202:27001:48210,J00121:27:H3GGKBBXX:5:2103:13941:35954,J00121:27:H3GGKBBXX:5:2121:19684:45801,J00121:27:H3GGKBBXX:5:2205:21095:2492,J00121:27:H3GGKBBXX:5:2208:18264:20621,J00121:27:H3GGKBBXX:5:2222:18730:9016,J00121:27:H3GGKBBXX:5:2225:7162:42179;sequence=TATAGGTACAATAGAAGTAGAAATACACTA;start=137429;subtype=IES;support_ref=6;support_variant=83;type=IES;
scaffold51_109_with_IES	MILORD	internal_eliminated_sequence	139471	139605	.	.	.	ID=MILORD.109.139471.139605;Name=MILORD.109.139471.139605;bounded_by_ta=TRUE;common_boundary=Both;end=139605;ies_id=IESPGM.PTET51.1.109.120468;ies_left_dist=0;ies_min_dist=0;ies_right_dist=0;junction_seq=aatgtttgtaattatTAttcatctattactta;read_names=J00121:27:H3GGKBBXX:5:1208:26910:46961,J00121:27:H3GGKBBXX:5:1226:21531:14678,J00121:27:H3GGKBBXX:5:2212:27296:19671,J00121:27:H3GGKBBXX:5:1209:27407:13113,J00121:27:H3GGKBBXX:5:1103:24190:14361,J00121:27:H3GGKBBXX:5:1120:15270:11776,J00121:27:H3GGKBBXX:5:2108:23571:13394,J00121:27:H3GGKBBXX:5:2109:29498:16207,J00121:27:H3GGKBBXX:5:2113:4016:24314,J00121:27:H3GGKBBXX:5:2204:28848:43744,J00121:27:H3GGKBBXX:5:2208:6542:4286,J00121:27:H3GGKBBXX:5:2221:21552:32472,J00121:27:H3GGKBBXX:5:1222:9506:3899,J00121:27:H3GGKBBXX:5:2108:17208:24208,J00121:27:H3GGKBBXX:5:2206:16143:20181,J00121:27:H3GGKBBXX:5:2111:28016:32560,J00121:27:H3GGKBBXX:5:2211:20780:26248,J00121:27:H3GGKBBXX:5:1214:5091:11020,J00121:27:H3GGKBBXX:5:1120:26666:45449,J00121:27:H3GGKBBXX:5:1225:27468:29219,J00121:27:H3GGKBBXX:5:2120:28341:20955,J00121:27:H3GGKBBXX:5:2111:27864:32543,J00121:27:H3GGKBBXX:5:2227:15990:19214,J00121:27:H3GGKBBXX:5:1118:5213:5323,J00121:27:H3GGKBBXX:5:1122:18122:10633,J00121:27:H3GGKBBXX:5:2126:30340:28991,J00121:27:H3GGKBBXX:5:1223:8765:8453,J00121:27:H3GGKBBXX:5:1108:20892:15785,J00121:27:H3GGKBBXX:5:2208:6583:43533,J00121:27:H3GGKBBXX:5:1109:4391:13851,J00121:27:H3GGKBBXX:5:2223:28432:7996,J00121:27:H3GGKBBXX:5:1114:7852:32543,J00121:27:H3GGKBBXX:5:1218:4990:1033,J00121:27:H3GGKBBXX:5:1120:25936:16084,J00121:27:H3GGKBBXX:5:1208:24160:32138,J00121:27:H3GGKBBXX:5:2219:10693:44992,J00121:27:H3GGKBBXX:5:2214:27935:30485,J00121:27:H3GGKBBXX:5:1201:22323:40420,J00121:27:H3GGKBBXX:5:1206:19877:36218,J00121:27:H3GGKBBXX:5:1212:22749:15170,J00121:27:H3GGKBBXX:5:1121:20831:32560,J00121:27:H3GGKBBXX:5:2203:2301:33651,J00121:27:H3GGKBBXX:5:2106:18883:33756,J00121:27:H3GGKBBXX:5:1208:24139:32138,J00121:27:H3GGKBBXX:5:1218:5375:12568;sequence=TATTGTCAATAAAAGTTTTATTAATGACATTTTATATATTCAATAAATTATCAGATATTTATAAACCAAAATTAAGAACTTAATTTAATTAACTTAACTTATAATAATAATTCACTTAATTTCTTGTTTCCACAA;start=139471;subtype=IES;support_ref=4;support_variant=45;type=IES;
scaffold51_109_with_IES	MILORD	internal_eliminated_sequence	140769	140914	.	.	.	ID=MILORD.109.140769.140914;Name=MILORD.109.140769.140914;bounded_by_ta=TRUE;common_boundary=Both;end=140914;ies_id=IESPGM.PTET51.1.109.121631;ies_left_dist=0;ies_min_dist=0;ies_right_dist=0;junction_seq=attattatattatgaTAtaagcaccttgcaga;read_names=J00121:27:H3GGKBBXX:5:2212:11627:41827,J00121:27:H3GGKBBXX:5:1227:28889:40789,J00121:27:H3GGKBBXX:5:1222:14773:17421,J00121:27:H3GGKBBXX:5:2217:11718:19513,J00121:27:H3GGKBBXX:5:1115:10581:36780,J00121:27:H3GGKBBXX:5:1128:4117:12075,J00121:27:H3GGKBBXX:5:1119:14113:40403,J00121:27:H3GGKBBXX:5:2201:14783:45291,J00121:27:H3GGKBBXX:5:2204:27600:26670,J00121:27:H3GGKBBXX:5:2217:22577:30099,J00121:27:H3GGKBBXX:5:2218:16224:39137,J00121:27:H3GGKBBXX:5:1217:4584:44042,J00121:27:H3GGKBBXX:5:2125:22435:32877,J00121:27:H3GGKBBXX:5:2216:11454:26793,J00121:27:H3GGKBBXX:5:1106:3782:22678,J00121:27:H3GGKBBXX:5:1122:27387:4497,J00121:27:H3GGKBBXX:5:2210:15006:10757,J00121:27:H3GGKBBXX:5:2205:8095:33316,J00121:27:H3GGKBBXX:5:2204:24383:38996,J00121:27:H3GGKBBXX:5:2226:28635:8277,J00121:27:H3GGKBBXX:5:2220:4493:14941,J00121:27:H3GGKBBXX:5:2108:26616:19654,J00121:27:H3GGKBBXX:5:2205:6035:29606,J00121:27:H3GGKBBXX:5:1202:10500:40965,J00121:27:H3GGKBBXX:5:2205:3853:19074,J00121:27:H3GGKBBXX:5:1226:5020:35936,J00121:27:H3GGKBBXX:5:1215:14773:9825,J00121:27:H3GGKBBXX:5:2215:19563:30398,J00121:27:H3GGKBBXX:5:1205:15585:34266,J00121:27:H3GGKBBXX:5:1222:12368:47682,J00121:27:H3GGKBBXX:5:2107:19522:39260,J00121:27:H3GGKBBXX:5:2221:7953:16190,J00121:27:H3GGKBBXX:5:2103:19045:12339,J00121:27:H3GGKBBXX:5:2223:3914:41440,J00121:27:H3GGKBBXX:5:1111:14478:23628,J00121:27:H3GGKBBXX:5:1216:9719:5464,J00121:27:H3GGKBBXX:5:2214:30807:2756,J00121:27:H3GGKBBXX:5:2207:28047:4092,J00121:27:H3GGKBBXX:5:1208:3305:5429,J00121:27:H3GGKBBXX:5:2109:13565:46381,J00121:27:H3GGKBBXX:5:2228:12682:19390,J00121:27:H3GGKBBXX:5:1125:8247:14555,J00121:27:H3GGKBBXX:5:1109:9759:34442,J00121:27:H3GGKBBXX:5:1106:4422:4725,J00121:27:H3GGKBBXX:5:1224:20973:30837,J00121:27:H3GGKBBXX:5:1220:3508:26705,J00121:27:H3GGKBBXX:5:1201:25205:43480,J00121:27:H3GGKBBXX:5:2224:23480:46047,J00121:27:H3GGKBBXX:5:2218:14428:5956,J00121:27:H3GGKBBXX:5:1110:27336:39014,J00121:27:H3GGKBBXX:5:1128:9516:14713,J00121:27:H3GGKBBXX:5:1128:9577:14713;sequence=TAGAGTTGGTGGGAATATTTATTGGTATTTTTTGTTGATTTAGTGATAGAAATAGTAATAAATGGTAATATAAATCGATATTCCTCAGAAATAATAACTAAATAGTACGAGCAAAAGAAATGAGAATAATATTAGATAATACACTG;start=140769;subtype=IES;support_ref=2;support_variant=52;type=IES;
scaffold51_109_with_IES	MILORD	internal_eliminated_sequence	141699	141756	.	.	.	ID=MILORD.109.141699.141756;Name=MILORD.109.141699.141756;bounded_by_ta=TRUE;common_boundary=Both;end=141756;ies_id=IESPGM.PTET51.1.109.122415;ies_left_dist=0;ies_min_dist=0;ies_right_dist=0;junction_seq=aagttagaattctgaTAaaagtattgaaaatt;read_names=J00121:27:H3GGKBBXX:5:1106:30726:48896,J00121:27:H3GGKBBXX:5:2203:17939:32015,J00121:27:H3GGKBBXX:5:2223:9993:22924,J00121:27:H3GGKBBXX:5:1208:29132:12691,J00121:27:H3GGKBBXX:5:2120:19938:22960,J00121:27:H3GGKBBXX:5:1123:27702:4514,J00121:27:H3GGKBBXX:5:2201:28869:48526,J00121:27:H3GGKBBXX:5:1113:23470:23346,J00121:27:H3GGKBBXX:5:2228:6614:18546,J00121:27:H3GGKBBXX:5:1127:7283:14818,J00121:27:H3GGKBBXX:5:1207:8734:32912,J00121:27:H3GGKBBXX:5:1125:15108:43181,J00121:27:H3GGKBBXX:5:1223:24789:11847,J00121:27:H3GGKBBXX:5:1106:23987:41897,J00121:27:H3GGKBBXX:5:2121:25591:7257,J00121:27:H3GGKBBXX:5:2109:13656:14924,J00121:27:H3GGKBBXX:5:2123:24535:26529,J00121:27:H3GGKBBXX:5:2208:24363:9913,J00121:27:H3GGKBBXX:5:1203:4472:3582,J00121:27:H3GGKBBXX:5:2113:6147:26916,J00121:27:H3GGKBBXX:5:1224:5873:14871,J00121:27:H3GGKBBXX:5:2228:9496:17808,J00121:27:H3GGKBBXX:5:1119:7638:23030,J00121:27:H3GGKBBXX:5:1205:16133:19847,J00121:27:H3GGKBBXX:5:2106:5781:16295,J00121:27:H3GGKBBXX:5:2105:26301:14291,J00121:27:H3GGKBBXX:5:1123:20862:20093,J00121:27:H3GGKBBXX:5:2203:23947:20093,J00121:27:H3GGKBBXX:5:1125:27702:48790,J00121:27:H3GGKBBXX:5:2208:24282:9948,J00121:27:H3GGKBBXX:5:2116:28057:1508,J00121:27:H3GGKBBXX:5:2102:11140:13271,J00121:27:H3GGKBBXX:5:1228:23541:39084,J00121:27:H3GGKBBXX:5:1103:19299:20726,J00121:27:H3GGKBBXX:5:2213:7588:15803,J00121:27:H3GGKBBXX:5:1107:22780:16805,J00121:27:H3GGKBBXX:5:2105:31893:3934,J00121:27:H3GGKBBXX:5:1120:28483:30907;sequence=TATTGTAAGGTTGTGTTATTAATTTGAGTTTATAATTTTACAATAGTCATGATGACAA;start=141699;subtype=IES;support_ref=8;support_variant=38;type=IES;
scaffold51_109_with_IES	MILORD	internal_eliminated_sequence	144019	144046	.	.	.	ID=MILORD.109.144019.144046;Name=MILORD.109.144019.144046;bounded_by_ta=TRUE;common_boundary=Both;end=144046;ies_id=IESPGM.PTET51.1.109.124677;ies_left_dist=0;ies_min_dist=0;ies_right_dist=0;junction_seq=taaaaatctaaaatgTActaattaaaaaaata;read_names=J00121:27:H3GGKBBXX:5:2202:32481:17825,J00121:27:H3GGKBBXX:5:1221:8937:38926,J00121:27:H3GGKBBXX:5:2113:27539:12743,J00121:27:H3GGKBBXX:5:2228:27022:11425,J00121:27:H3GGKBBXX:5:2103:18883:46100,J00121:27:H3GGKBBXX:5:1122:2788:24753,J00121:27:H3GGKBBXX:5:1219:26697:42513,J00121:27:H3GGKBBXX:5:2217:28848:38679,J00121:27:H3GGKBBXX:5:1216:30147:42126,J00121:27:H3GGKBBXX:5:1228:25915:25544,J00121:27:H3GGKBBXX:5:1220:2706:29677,J00121:27:H3GGKBBXX:5:2122:25164:11196,J00121:27:H3GGKBBXX:5:2203:26189:16172,J00121:27:H3GGKBBXX:5:1122:31548:1191,J00121:27:H3GGKBBXX:5:1217:12043:26265,J00121:27:H3GGKBBXX:5:2122:19481:6378,J00121:27:H3GGKBBXX:5:2219:28686:14625,J00121:27:H3GGKBBXX:5:2206:5030:27408,J00121:27:H3GGKBBXX:5:1112:11698:39488;sequence=TACAATTCACAATTAACCATATACTCTA;start=144019;subtype=IES;support_ref=2;support_variant=19;type=IES;
scaffold51_109_with_IES	MILORD	internal_eliminated_sequence	144272	144337	.	.	.	ID=MILORD.109.144272.144337;Name=MILORD.109.144272.144337;bounded_by_ta=TRUE;common_boundary=Both;end=144337;ies_id=IESPGM.PTET51.1.109.124902;ies_left_dist=0;ies_min_dist=0;ies_right_dist=0;junction_seq=taaatatactaatcaTAtgatatagaaatttc;read_names=J00121:27:H3GGKBBXX:5:1125:9465:17474,J00121:27:H3GGKBBXX:5:1205:5030:22766,J00121:27:H3GGKBBXX:5:2112:16457:35426,J00121:27:H3GGKBBXX:5:2201:13281:43497;sequence=TACAGTTTTTAAGAGGAACATTAATAAATTGCATATTTGAAGTAGTAATTAAAAATAAATCTAGTG;start=144272;subtype=IES;support_ref=1;support_variant=4;type=IES;
scaffold51_109_with_IES	MILORD	internal_eliminated_sequence	144379	144423	.	.	.	ID=MILORD.109.144379.144423;Name=MILORD.109.144379.144423;bounded_by_ta=TRUE;common_boundary=Both;end=144423;ies_id=IESPGM.PTET51.1.109.124943;ies_left_dist=0;ies_min_dist=0;ies_right_dist=0;junction_seq=ttggttgagatctatTAgaaactaatataaga;read_names=J00121:27:H3GGKBBXX:5:1102:6715:21711,J00121:27:H3GGKBBXX:5:1116:27275:13306;sequence=TATTTTCGATTTTATGAATATATTTAAACAATTTATAAAGTACTA;start=144379;subtype=IES;support_ref=0;support_variant=2;type=IES;
scaffold51_109_with_IES	MILORD	internal_eliminated_sequence	144510	144574	.	.	.	ID=MILORD.109.144510.144574;Name=MILORD.109.144510.144574;bounded_by_ta=TRUE;common_boundary=Both;end=144574;ies_id=IESPGM.PTET51.1.109.125029;ies_left_dist=0;ies_min_dist=0;ies_right_dist=0;junction_seq=agatgaaagagttggTAtaatcaagattatat;read_names=J00121:27:H3GGKBBXX:5:2116:23500:35919,J00121:27:H3GGKBBXX:5:2113:30371:33686,J00121:27:H3GGKBBXX:5:1210:11718:38679,J00121:27:H3GGKBBXX:5:2220:4777:8787,J00121:27:H3GGKBBXX:5:1102:17756:13623,J00121:27:H3GGKBBXX:5:1227:24200:36394,J00121:27:H3GGKBBXX:5:2109:14996:11794,J00121:27:H3GGKBBXX:5:1208:6350:35989,J00121:27:H3GGKBBXX:5:1215:20364:38574,J00121:27:H3GGKBBXX:5:1223:8085:15926,J00121:27:H3GGKBBXX:5:1215:26078:13341,J00121:27:H3GGKBBXX:5:1112:15788:8488,J00121:27:H3GGKBBXX:5:1201:15118:21606,J00121:27:H3GGKBBXX:5:1103:23855:33897,J00121:27:H3GGKBBXX:5:1207:3965:5939,J00121:27:H3GGKBBXX:5:1220:7750:39225,J00121:27:H3GGKBBXX:5:2107:9597:18687,J00121:27:H3GGKBBXX:5:2108:18670:43163,J00121:27:H3GGKBBXX:5:1110:15037:45238,J00121:27:H3GGKBBXX:5:2216:5578:3530,J00121:27:H3GGKBBXX:5:1207:6857:7644,J00121:27:H3GGKBBXX:5:1105:8136:13271,J00121:27:H3GGKBBXX:5:1115:7162:19671,J00121:27:H3GGKBBXX:5:1104:29214:29219,J00121:27:H3GGKBBXX:5:2210:2737:12392,J00121:27:H3GGKBBXX:5:1106:10805:21483,J00121:27:H3GGKBBXX:5:2119:28412:27936,J00121:27:H3GGKBBXX:5:1123:4756:7873,J00121:27:H3GGKBBXX:5:2210:26321:15487,J00121:27:H3GGKBBXX:5:2212:12510:3969,J00121:27:H3GGKBBXX:5:1204:22698:17016,J00121:27:H3GGKBBXX:5:1114:7811:24806,J00121:27:H3GGKBBXX:5:1101:30279:24700,J00121:27:H3GGKBBXX:5:2207:2585:30802,J00121:27:H3GGKBBXX:5:2102:10287:4620,J00121:27:H3GGKBBXX:5:2212:5446:10792,J00121:27:H3GGKBBXX:5:1214:25479:15047,J00121:27:H3GGKBBXX:5:2209:26717:43181,J00121:27:H3GGKBBXX:5:1218:10328:26283,J00121:27:H3GGKBBXX:5:1223:27894:27953,J00121:27:H3GGKBBXX:5:2217:17523:24155,J00121:27:H3GGKBBXX:5:1204:22282:45168,J00121:27:H3GGKBBXX:5:2223:11870:29378,J00121:27:H3GGKBBXX:5:2120:19908:10739,J00121:27:H3GGKBBXX:5:1206:10389:38029,J00121:27:H3GGKBBXX:5:2103:26352:24190,J00121:27:H3GGKBBXX:5:1107:25418:32701,J00121:27:H3GGKBBXX:5:1217:18172:26019,J00121:27:H3GGKBBXX:5:2214:23389:23135,J00121:27:H3GGKBBXX:5:2221:17147:11337,J00121:27:H3GGKBBXX:5:1123:23287:39734,J00121:27:H3GGKBBXX:5:1113:22830:21360,J00121:27:H3GGKBBXX:5:2227:14692:46680,J00121:27:H3GGKBBXX:5:1214:14692:40420,J00121:27:H3GGKBBXX:5:2106:11667:43128;sequence=TACACTCAAATTGATAAGAATATTTCATCTTAAATGTGTTGTATATACATAAACAAATTCTACTA;start=144510;subtype=IES;support_ref=0;support_variant=55;type=IES;
scaffold51_109_with_IES	MILORD	internal_eliminated_sequence	146797	146824	.	.	.	ID=MILORD.109.146797.146824;Name=MILORD.109.146797.146824;bounded_by_ta=TRUE;common_boundary=Both;end=146824;ies_id=IESPGM.PTET51.1.109.127251;ies_left_dist=0;ies_min_dist=0;ies_right_dist=0;junction_seq=gcaattgctgaaatgTAtttggtagaccaact;read_names=J00121:27:H3GGKBBXX:5:1124:9648:12374,J00121:27:H3GGKBBXX:5:1212:7669:19566,J00121:27:H3GGKBBXX:5:1211:23084:27672,J00121:27:H3GGKBBXX:5:1117:15869:45871,J00121:27:H3GGKBBXX:5:2110:16833:15821,J00121:27:H3GGKBBXX:5:2109:20577:29659,J00121:27:H3GGKBBXX:5:1121:21247:48438,J00121:27:H3GGKBBXX:5:2120:18487:13060,J00121:27:H3GGKBBXX:5:1106:24911:42091,J00121:27:H3GGKBBXX:5:1210:26311:4321,J00121:27:H3GGKBBXX:5:1119:12327:21905,J00121:27:H3GGKBBXX:5:1219:28726:18845,J00121:27:H3GGKBBXX:5:1219:28138:14906,J00121:27:H3GGKBBXX:5:2217:5812:20463,J00121:27:H3GGKBBXX:5:1122:19329:21412,J00121:27:H3GGKBBXX:5:1212:6248:41088,J00121:27:H3GGKBBXX:5:1102:8308:32947,J00121:27:H3GGKBBXX:5:1114:16336:17561,J00121:27:H3GGKBBXX:5:1205:14925:10616,J00121:27:H3GGKBBXX:5:1223:27062:34776,J00121:27:H3GGKBBXX:5:2225:5934:11565,J00121:27:H3GGKBBXX:5:2107:3843:37167,J00121:27:H3GGKBBXX:5:1106:11434:43744,J00121:27:H3GGKBBXX:5:2208:8572:12656,J00121:27:H3GGKBBXX:5:1206:10328:36903,J00121:27:H3GGKBBXX:5:1107:21511:36974,J00121:27:H3GGKBBXX:5:2128:14225:37677,J00121:27:H3GGKBBXX:5:2226:27052:14467,J00121:27:H3GGKBBXX:5:1114:20679:37220,J00121:27:H3GGKBBXX:5:1118:11698:5376,J00121:27:H3GGKBBXX:5:1117:8278:22379,J00121:27:H3GGKBBXX:5:2101:26819:44869,J00121:27:H3GGKBBXX:5:1201:16579:13869,J00121:27:H3GGKBBXX:5:1124:23591:12726,J00121:27:H3GGKBBXX:5:2108:18690:48333,J00121:27:H3GGKBBXX:5:2120:11698:29044,J00121:27:H3GGKBBXX:5:2205:26463:38627,J00121:27:H3GGKBBXX:5:1207:24972:13148,J00121:27:H3GGKBBXX:5:2216:31548:6572,J00121:27:H3GGKBBXX:5:2221:25773:21324,J00121:27:H3GGKBBXX:5:1210:29924:5552,J00121:27:H3GGKBBXX:5:2104:7314:37238,J00121:27:H3GGKBBXX:5:2222:30665:34055,J00121:27:H3GGKBBXX:5:1216:26058:26740,J00121:27:H3GGKBBXX:5:1224:28067:23364;sequence=TATAGACATTCTAATGCTTATTCAATTA;start=146797;subtype=IES;support_ref=0;support_variant=45;type=IES;
scaffold51_109_with_IES	MILORD	internal_eliminated_sequence	147096	147122	.	.	.	ID=MILORD.109.147096.147122;Name=MILORD.109.147096.147122;bounded_by_ta=TRUE;common_boundary=Both;end=147122;ies_id=IESPGM.PTET51.1.109.127522;ies_left_dist=0;ies_min_dist=0;ies_right_dist=0;junction_seq=ttttaatgggactatTAgatttgttatcccat;read_names=J00121:27:H3GGKBBXX:5:1126:26047:24507,J00121:27:H3GGKBBXX:5:2214:28848:13922,J00121:27:H3GGKBBXX:5:1112:6360:8189,J00121:27:H3GGKBBXX:5:1217:5071:22590,J00121:27:H3GGKBBXX:5:1216:10855:42038,J00121:27:H3GGKBBXX:5:1201:27823:32472,J00121:27:H3GGKBBXX:5:2119:29579:39945,J00121:27:H3GGKBBXX:5:2223:29741:7556,J00121:27:H3GGKBBXX:5:1215:11738:5270,J00121:27:H3GGKBBXX:5:2208:16782:26951,J00121:27:H3GGKBBXX:5:1123:16599:47911,J00121:27:H3GGKBBXX:5:1217:23977:9209,J00121:27:H3GGKBBXX:5:1206:18456:48772,J00121:27:H3GGKBBXX:5:1103:19786:17245,J00121:27:H3GGKBBXX:5:2222:23439:21922,J00121:27:H3GGKBBXX:5:2122:23257:32297,J00121:27:H3GGKBBXX:5:2120:3955:4163,J00121:27:H3GGKBBXX:5:2206:9557:12321,J00121:27:H3GGKBBXX:5:1215:10328:8734,J00121:27:H3GGKBBXX:5:1127:27651:4637,J00121:27:H3GGKBBXX:5:2116:19532:18599,J00121:27:H3GGKBBXX:5:2103:17543:8084,J00121:27:H3GGKBBXX:5:2213:23064:41211,J00121:27:H3GGKBBXX:5:2124:21775:12919,J00121:27:H3GGKBBXX:5:2106:21054:28833,J00121:27:H3GGKBBXX:5:2202:6411:46750,J00121:27:H3GGKBBXX:5:2210:9303:6783,J00121:27:H3GGKBBXX:5:2213:15960:6747,J00121:27:H3GGKBBXX:5:1122:14854:34547,J00121:27:H3GGKBBXX:5:1106:20182:11741,J00121:27:H3GGKBBXX:5:1207:16599:3354,J00121:27:H3GGKBBXX:5:2108:28118:32877,J00121:27:H3GGKBBXX:5:1114:8410:33334,J00121:27:H3GGKBBXX:5:1126:2372:14256,J00121:27:H3GGKBBXX:5:2213:16143:7240,J00121:27:H3GGKBBXX:5:2101:29934:49071,J00121:27:H3GGKBBXX:5:2202:20750:47190,J00121:27:H3GGKBBXX:5:2223:18426:32930,J00121:27:H3GGKBBXX:5:1224:26839:32455,J00121:27:H3GGKBBXX:5:2123:26575:45361,J00121:27:H3GGKBBXX:5:2204:17046:19249,J00121:27:H3GGKBBXX:5:2226:9749:40156,J00121:27:H3GGKBBXX:5:2221:3021:21078,J00121:27:H3GGKBBXX:5:1225:20151:44148,J00121:27:H3GGKBBXX:5:2211:29528:24032,J00121:27:H3GGKBBXX:5:1207:21288:3565,J00121:27:H3GGKBBXX:5:2207:26220:32719,J00121:27:H3GGKBBXX:5:1101:29244:7117,J00121:27:H3GGKBBXX:5:2223:29995:25052,J00121:27:H3GGKBBXX:5:2216:28392:4831,J00121:27:H3GGKBBXX:5:1208:21034:6290,J00121:27:H3GGKBBXX:5:2212:19979:30239,J00121:27:H3GGKBBXX:5:2221:29853:21430,J00121:27:H3GGKBBXX:5:1115:26433:38926,J00121:27:H3GGKBBXX:5:2109:8623:40913;sequence=TATAGAATAAGCCAGATGTTTTGACTA;start=147096;subtype=IES;support_ref=14;support_variant=55;type=IES;
scaffold51_109_with_IES	MILORD	internal_eliminated_sequence	147820	147845	.	.	.	ID=MILORD.109.147820.147845;Name=MILORD.109.147820.147845;bounded_by_ta=TRUE;common_boundary=Both;end=147845;ies_id=IESPGM.PTET51.1.109.128219;ies_left_dist=0;ies_min_dist=0;ies_right_dist=0;junction_seq=ttgaatccagcatctTActtaataagtctttt;read_names=J00121:27:H3GGKBBXX:5:1224:23937:3547,J00121:27:H3GGKBBXX:5:1219:20090:6906,J00121:27:H3GGKBBXX:5:2125:14255:32877,J00121:27:H3GGKBBXX:5:2120:4777:4708,J00121:27:H3GGKBBXX:5:1113:9364:9139,J00121:27:H3GGKBBXX:5:2102:27945:18335,J00121:27:H3GGKBBXX:5:1210:15361:8594,J00121:27:H3GGKBBXX:5:2124:8389:22713,J00121:27:H3GGKBBXX:5:2226:32045:1279,J00121:27:H3GGKBBXX:5:1214:28087:46047,J00121:27:H3GGKBBXX:5:1121:29274:31927,J00121:27:H3GGKBBXX:5:1125:20435:28112,J00121:27:H3GGKBBXX:5:1228:19725:41018,J00121:27:H3GGKBBXX:5:1213:12053:33527,J00121:27:H3GGKBBXX:5:1103:20862:40350,J00121:27:H3GGKBBXX:5:1203:22830:44992,J00121:27:H3GGKBBXX:5:2101:12043:22362,J00121:27:H3GGKBBXX:5:2102:11129:21834,J00121:27:H3GGKBBXX:5:2217:10510:46434,J00121:27:H3GGKBBXX:5:1228:19847:40948,J00121:27:H3GGKBBXX:5:2216:1753:2527,J00121:27:H3GGKBBXX:5:1126:21866:28727,J00121:27:H3GGKBBXX:5:1126:21876:29131,J00121:27:H3GGKBBXX:5:2211:12073:28920,J00121:27:H3GGKBBXX:5:2106:22993:10106,J00121:27:H3GGKBBXX:5:1117:30543:4831,J00121:27:H3GGKBBXX:5:2103:8318:4514,J00121:27:H3GGKBBXX:5:2119:14763:13183,J00121:27:H3GGKBBXX:5:2227:29863:19759,J00121:27:H3GGKBBXX:5:1115:26352:34319,J00121:27:H3GGKBBXX:5:1120:31629:20322,J00121:27:H3GGKBBXX:5:2222:5700:19285,J00121:27:H3GGKBBXX:5:2122:27468:46627,J00121:27:H3GGKBBXX:5:1216:11738:19689,J00121:27:H3GGKBBXX:5:1107:19684:8383,J00121:27:H3GGKBBXX:5:1106:13768:27953,J00121:27:H3GGKBBXX:5:1205:26585:42319,J00121:27:H3GGKBBXX:5:1205:19857:38222,J00121:27:H3GGKBBXX:5:1214:22577:30204,J00121:27:H3GGKBBXX:5:2215:3224:17878,J00121:27:H3GGKBBXX:5:2111:32136:48350,J00121:27:H3GGKBBXX:5:1210:14763:45607,J00121:27:H3GGKBBXX:5:2202:14478:40649,J00121:27:H3GGKBBXX:5:2205:13819:22379;sequence=TATAGATGATTAATGGATTTTCGTAA;start=147820;subtype=IES;support_ref=24;support_variant=44;type=IES;
scaffold51_109_with_IES	MILORD	internal_eliminated_sequence	148033	148118	.	.	.	ID=MILORD.109.148033.148118;Name=MILORD.109.148033.148118;bounded_by_ta=TRUE;common_boundary=Both;end=148118;ies_id=IESPGM.PTET51.1.109.128406;ies_left_dist=0;ies_min_dist=0;ies_right_dist=0;junction_seq=cacctaatgaccagaTAtcacatttataatca;read_names=J00121:27:H3GGKBBXX:5:1115:9384:8646,J00121:27:H3GGKBBXX:5:2113:4148:5411,J00121:27:H3GGKBBXX:5:2220:7517:22854,J00121:27:H3GGKBBXX:5:2119:14549:34688,J00121:27:H3GGKBBXX:5:2227:25662:16243,J00121:27:H3GGKBBXX:5:1119:15615:45572,J00121:27:H3GGKBBXX:5:2121:21897:11442,J00121:27:H3GGKBBXX:5:2103:18365:44816,J00121:27:H3GGKBBXX:5:1224:9130:18441,J00121:27:H3GGKBBXX:5:2124:10642:23839,J00121:27:H3GGKBBXX:5:1121:7304:28252,J00121:27:H3GGKBBXX:5:1123:25895:31593,J00121:27:H3GGKBBXX:5:1207:19157:8453,J00121:27:H3GGKBBXX:5:1108:9851:32420,J00121:27:H3GGKBBXX:5:1210:11403:38521,J00121:27:H3GGKBBXX:5:1101:28889:31154,J00121:27:H3GGKBBXX:5:1217:25317:20955,J00121:27:H3GGKBBXX:5:1207:26595:48104,J00121:27:H3GGKBBXX:5:1118:10876:11337,J00121:27:H3GGKBBXX:5:2218:27367:47295,J00121:27:H3GGKBBXX:5:1202:13890:11671,J00121:27:H3GGKBBXX:5:1215:3173:44588,J00121:27:H3GGKBBXX:5:1207:18284:20762,J00121:27:H3GGKBBXX:5:1202:13697:11583,J00121:27:H3GGKBBXX:5:2110:14407:21254,J00121:27:H3GGKBBXX:5:1213:27072:16788,J00121:27:H3GGKBBXX:5:2212:7070:6009,J00121:27:H3GGKBBXX:5:2109:10693:34864,J00121:27:H3GGKBBXX:5:2119:4503:37818,J00121:27:H3GGKBBXX:5:2220:8044:11214,J00121:27:H3GGKBBXX:5:1224:25083:12462,J00121:27:H3GGKBBXX:5:1206:26677:32420,J00121:27:H3GGKBBXX:5:2209:7649:7293,J00121:27:H3GGKBBXX:5:2104:6512:32859,J00121:27:H3GGKBBXX:5:2115:23328:10721,J00121:27:H3GGKBBXX:5:2201:25327:46786,J00121:27:H3GGKBBXX:5:2205:19542:7679;sequence=TACAGTTCAAGCATACTTTAGATACCTTTTTTATCATTTTTCATATCACCTATTTAATTGACGATTTACAATTCTTTATCAACCTG;start=148033;subtype=IES;support_ref=2;support_variant=37;type=IES;
scaffold51_109_with_IES	MILORD	internal_eliminated_sequence	148418	148446	.	.	.	ID=MILORD.109.148418.148446;Name=MILORD.109.148418.148446;bounded_by_ta=TRUE;common_boundary=Both;end=148446;ies_id=IESPGM.PTET51.1.109.128705;ies_left_dist=0;ies_min_dist=0;ies_right_dist=0;junction_seq=tatttttaagtaaatTAtttaaatctccattc;read_names=J00121:27:H3GGKBBXX:5:1209:8044:43251,J00121:27:H3GGKBBXX:5:1125:23987:46504,J00121:27:H3GGKBBXX:5:2116:15229:38293,J00121:27:H3GGKBBXX:5:2223:26098:22590,J00121:27:H3GGKBBXX:5:2117:14600:20287,J00121:27:H3GGKBBXX:5:1211:12124:15856,J00121:27:H3GGKBBXX:5:1209:16285:39207,J00121:27:H3GGKBBXX:5:2104:13453:35286,J00121:27:H3GGKBBXX:5:1128:19258:32930,J00121:27:H3GGKBBXX:5:1202:13981:29131,J00121:27:H3GGKBBXX:5:2202:6137:20744,J00121:27:H3GGKBBXX:5:2116:5812:19584,J00121:27:H3GGKBBXX:5:2220:24718:23012,J00121:27:H3GGKBBXX:5:2209:30959:22960,J00121:27:H3GGKBBXX:5:2214:27194:19882,J00121:27:H3GGKBBXX:5:2101:8410:19478,J00121:27:H3GGKBBXX:5:2219:11008:2703,J00121:27:H3GGKBBXX:5:1224:20466:19584,J00121:27:H3GGKBBXX:5:2221:25073:15258,J00121:27:H3GGKBBXX:5:1224:29122:20551,J00121:27:H3GGKBBXX:5:1110:27204:32595,J00121:27:H3GGKBBXX:5:2118:23439:17245,J00121:27:H3GGKBBXX:5:1218:9739:22942,J00121:27:H3GGKBBXX:5:2105:28351:5394,J00121:27:H3GGKBBXX:5:1218:23561:5956,J00121:27:H3GGKBBXX:5:1220:6583:36816,J00121:27:H3GGKBBXX:5:2227:19502:19003,J00121:27:H3GGKBBXX:5:2216:26534:22397;sequence=TATAAATAAATACAAATATAATTCTATCA;start=148418;subtype=IES;support_ref=21;support_variant=28;type=IES;
scaffold51_109_with_IES	MILORD	internal_eliminated_sequence	148814	148870	.	.	.	ID=MILORD.109.148814.148870;Name=MILORD.109.148814.148870;bounded_by_ta=TRUE;common_boundary=Both;end=148870;ies_id=IESPGM.PTET51.1.109.129072;ies_left_dist=0;ies_min_dist=0;ies_right_dist=0;junction_seq=atttataaacttattTAtttcattttggagcc;read_names=J00121:27:H3GGKBBXX:5:1217:7364:45062,J00121:27:H3GGKBBXX:5:1210:3731:39014,J00121:27:H3GGKBBXX:5:1114:26250:12023,J00121:27:H3GGKBBXX:5:1115:3508:27162,J00121:27:H3GGKBBXX:5:2222:23977:31611,J00121:27:H3GGKBBXX:5:1112:6745:42513,J00121:27:H3GGKBBXX:5:1213:26768:3213,J00121:27:H3GGKBBXX:5:2115:18700:7908,J00121:27:H3GGKBBXX:5:2208:10297:20357,J00121:27:H3GGKBBXX:5:1207:27265:18951,J00121:27:H3GGKBBXX:5:1110:24688:27109,J00121:27:H3GGKBBXX:5:2115:23967:12673,J00121:27:H3GGKBBXX:5:1116:15473:14941,J00121:27:H3GGKBBXX:5:2218:31162:44974,J00121:27:H3GGKBBXX:5:1207:19106:27989,J00121:27:H3GGKBBXX:5:1107:21795:19179,J00121:27:H3GGKBBXX:5:2203:8623:22309,J00121:27:H3GGKBBXX:5:2209:7162:27760,J00121:27:H3GGKBBXX:5:1224:26342:10669,J00121:27:H3GGKBBXX:5:1113:25662:44412,J00121:27:H3GGKBBXX:5:1218:14742:1894,J00121:27:H3GGKBBXX:5:2224:9902:30046,J00121:27:H3GGKBBXX:5:1121:32563:15363,J00121:27:H3GGKBBXX:5:1220:17462:48421,J00121:27:H3GGKBBXX:5:2226:25428:28006,J00121:27:H3GGKBBXX:5:2222:21958:19671,J00121:27:H3GGKBBXX:5:2201:19197:38943,J00121:27:H3GGKBBXX:5:1221:13240:16102,J00121:27:H3GGKBBXX:5:1208:2118:8365,J00121:27:H3GGKBBXX:5:2224:9891:30063,J00121:27:H3GGKBBXX:5:2227:8166:19162,J00121:27:H3GGKBBXX:5:1203:4310:7451,J00121:27:H3GGKBBXX:5:2119:25012:31646,J00121:27:H3GGKBBXX:5:2218:27367:3688,J00121:27:H3GGKBBXX:5:1110:12195:10176,J00121:27:H3GGKBBXX:5:2212:25834:36587;sequence=TATTGTATGAAATTCATTTTTTAATTATAGAAGTGATACAAGATTAGAGATCGACAA;start=148814;subtype=IES;support_ref=2;support_variant=36;type=IES;
scaffold51_109_with_IES	MILORD	internal_eliminated_sequence	149609	151204	.	.	.	ID=MILORD.109.149609.151204;Name=MILORD.109.149609.151204;bounded_by_ta=TRUE;common_boundary=Both;end=151204;ies_id=IESPGM.PTET51.1.109.129810;ies_left_dist=0;ies_min_dist=0;ies_right_dist=0;junction_seq=ttctctgcatatcgtTAcctattttcatcact;read_names=J00121:27:H3GGKBBXX:5:2205:27225:32420,J00121:27:H3GGKBBXX:5:2207:17117:14695,J00121:27:H3GGKBBXX:5:1216:23409:15293,J00121:27:H3GGKBBXX:5:2111:9800:18652,J00121:27:H3GGKBBXX:5:1207:24292:36587,J00121:27:H3GGKBBXX:5:1118:22384:27127,J00121:27:H3GGKBBXX:5:1213:13443:18810,J00121:27:H3GGKBBXX:5:2219:18964:29430,J00121:27:H3GGKBBXX:5:1227:15574:46416,J00121:27:H3GGKBBXX:5:1221:24048:30784,J00121:27:H3GGKBBXX:5:1221:24657:1842,J00121:27:H3GGKBBXX:5:1125:30776:8506,J00121:27:H3GGKBBXX:5:2212:21511:1314,J00121:27:H3GGKBBXX:5:1111:6837:22555,J00121:27:H3GGKBBXX:5:1205:18477:15082,J00121:27:H3GGKBBXX:5:1227:26088:47612,J00121:27:H3GGKBBXX:5:2219:21947:16137,J00121:27:H3GGKBBXX:5:1101:15848:21887,J00121:27:H3GGKBBXX:5:2111:14610:28076,J00121:27:H3GGKBBXX:5:1117:25296:5587,J00121:27:H3GGKBBXX:5:2213:11302:20832,J00121:27:H3GGKBBXX:5:2225:19847:38486,J00121:27:H3GGKBBXX:5:1117:19857:2844,J00121:27:H3GGKBBXX:5:1217:23845:15768,J00121:27:H3GGKBBXX:5:2224:22171:42759,J00121:27:H3GGKBBXX:5:2111:25073:13148,J00121:27:H3GGKBBXX:5:1209:3671:24489,J00121:27:H3GGKBBXX:5:1210:2980:27268,J00121:27:H3GGKBBXX:5:2227:3884:18212,J00121:27:H3GGKBBXX:5:2103:14143:11618,J00121:27:H3GGKBBXX:5:1224:24129:41018,J00121:27:H3GGKBBXX:5:2221:10409:16612,J00121:27:H3GGKBBXX:5:1228:8318:27479,J00121:27:H3GGKBBXX:5:2221:12631:21201,J00121:27:H3GGKBBXX:5:2124:7740:25879,J00121:27:H3GGKBBXX:5:1221:5589:41809,J00121:27:H3GGKBBXX:5:1203:7537:7205,J00121:27:H3GGKBBXX:5:2128:17249:31347,J00121:27:H3GGKBBXX:5:2217:15168:17685,J00121:27:H3GGKBBXX:5:2213:23054:2932,J00121:27:H3GGKBBXX:5:2224:25449:8488,J00121:27:H3GGKBBXX:5:1102:19563:11477,J00121:27:H3GGKBBXX:5:1223:22110:3793,J00121:27:H3GGKBBXX:5:1107:11414:38504,J00121:27:H3GGKBBXX:5:1223:4401:2053,J00121:27:H3GGKBBXX:5:1228:28980:34688,J00121:27:H3GGKBBXX:5:1209:17421:10475,J00121:27:H3GGKBBXX:5:1118:10490:14607,J00121:27:H3GGKBBXX:5:1228:23328:13886,J00121:27:H3GGKBBXX:5:1227:19837:46803,J00121:27:H3GGKBBXX:5:1204:2189:26951,J00121:27:H3GGKBBXX:5:2224:19015:24489,J00121:27:H3GGKBBXX:5:2221:15179:31699,J00121:27:H3GGKBBXX:5:2204:17655:23786,J00121:27:H3GGKBBXX:5:2111:19908:37290,J00121:27:H3GGKBBXX:5:2113:16214:16260,J00121:27:H3GGKBBXX:5:1209:18670:24595,J00121:27:H3GGKBBXX:5:1227:28270:24243;sequence=TATTACTAAAGTAGAATAAAAATTTGAATTTTATTTAAATGATTCTTTATATTTTGATTTAGTAGACTTTATTATAGGCGAAGTTTGAATCTATTTCACTTCTATCTATTCAATATATTTATTTCAAGAATTTTTGAATCAAATATGAAGTTTTTGATAGAATAGTTTATTCAATTTATTTCTCAGGCAATTCATAAAATAATTTATGAATCTGTCCTATGAAACCAAGCACAAGATCATTTTCTCCAACTAATTAAAGCAATGTAAATTCTCATTTAATATGTAAAGCTTGTTAATTTAGAGTTCCTATCTGGCAACTTATCTTATCCAAATCCTAATTCTATTTTCTTTTAAGTGCAATATTTTATAATTCATATATATAACTATATTTTCGACAAATTAAAAAAAATTTAATTAATTGGACTCATAAAAATAAATTATGAATTCAAAGTATAAAAATAGATTTTAAAATAAAAAATTAATCTTATTATTTTTCTCTAACATGTCAATATATTAACAATCTATATTTTAAACAAAGAAGTATTTTTTCAATTAATAAAATTTATTCAATTATTCAAAAACTAAAGCGATATGGTATTTTCTACTTTTAATCTTGATTATTTATTTCTTTAGCAGAATAATTTTGAACATTAATTTGTTATAAACTTCCTAAAAATTAAACCAAATAATAGATATTGCAATATAAAAAAAATGTCCACATTTAACCCTTACTACTTCGAAATTAAAAATTTAATTCTTTATGCAATCATTTTTCACAATTTAAATAAAAAAATTACAGATTCTTAATTAAAGAAAAAATTAATAGAGAATGTTTAGGCGAAGATTAATTAAACATTTTTTCATATAATTGGAATTGTAAACGATTAGATTAAAAGCCTAAAATAAAAAAATGGAAACTATTAAATAGAATAAAGAAATAATAATTCCATCTAATACTTTAGTTTGTTTCATTATCAATGCAATTTTGTATTTATTAATGAATCAGGGTTAGGACATAAAATGGTAAATTCAAGTTCTGGTAACTTAAAAAGCTCTGAGATTATGTATATCATTAAAAAGATAAAAACAATTTAAATTTTGGAGCAGTAGGTTTTGGGGATTTATTTGCATATAAAGTAGGTATTGGGACAATATTCGCAAATACTTTTAAGGACTTTTAGTTGACTTGTTAAAATTGTTAAAATAGTTTGTTATTAGATAACAGCAGTATTCACAAAGCTAAAAATTGAAATATTTATGAATCTGTTGATCATTTATTCTTGCCAGCATATTCTCAATAATTAAATCATATTGAAAAGGTTTGGTATTAATTAAAATAGAAACTAAGAAAACTAAATTGTTAATTTAATTCAACGGTTTGTGAATAGATTGATAAAGTTTTTAATAAATTTGAGAAATAAATTGAATAAACTATTCTATCAATTGCCCCATATTTGAGAAAGAGTTTCTTGAAATAAATATATATTGAATACTGTTTGTTTAAATATATTAAAAAATTATTAATTACCTCATCAAATAAAGAAAAAATCTAAAGAATCATATTATTAACATTAATTTTTCATTCTACGTTAATGA;start=149609;subtype=IES;support_ref=0;support_variant=58;type=IES;
scaffold51_109_with_IES	MILORD	internal_eliminated_sequence	151870	151898	.	.	.	ID=MILORD.109.151870.151898;Name=MILORD.109.151870.151898;bounded_by_ta=TRUE;common_boundary=Both;end=151898;ies_id=IESPGM.PTET51.1.109.130475;ies_left_dist=0;ies_min_dist=0;ies_right_dist=0;junction_seq=aactgttctatcccaTAattctatattattaa;read_names=J00121:27:H3GGKBBXX:5:1124:16376:39506,J00121:27:H3GGKBBXX:5:2221:6035:28270,J00121:27:H3GGKBBXX:5:2110:10713:3354,J00121:27:H3GGKBBXX:5:2207:12317:46364,J00121:27:H3GGKBBXX:5:2216:11627:14643,J00121:27:H3GGKBBXX:5:2107:11505:39119,J00121:27:H3GGKBBXX:5:2124:27458:4549,J00121:27:H3GGKBBXX:5:1101:13230:34793,J00121:27:H3GGKBBXX:5:2102:16173:27303,J00121:27:H3GGKBBXX:5:2228:16579:38345,J00121:27:H3GGKBBXX:5:2211:6614:32683,J00121:27:H3GGKBBXX:5:2228:14458:18177,J00121:27:H3GGKBBXX:5:1207:23723:21993,J00121:27:H3GGKBBXX:5:1105:16965:1455,J00121:27:H3GGKBBXX:5:1211:5802:44500,J00121:27:H3GGKBBXX:5:2220:24789:21166,J00121:27:H3GGKBBXX:5:2124:29843:12761,J00121:27:H3GGKBBXX:5:2128:29254:13957,J00121:27:H3GGKBBXX:5:1110:13484:2000,J00121:27:H3GGKBBXX:5:2119:14407:1736,J00121:27:H3GGKBBXX:5:2110:7984:12550,J00121:27:H3GGKBBXX:5:1222:12916:31154,J00121:27:H3GGKBBXX:5:1121:6827:46029,J00121:27:H3GGKBBXX:5:1228:8420:20586,J00121:27:H3GGKBBXX:5:2205:24921:41335,J00121:27:H3GGKBBXX:5:2110:16193:16999,J00121:27:H3GGKBBXX:5:2221:14052:42724,J00121:27:H3GGKBBXX:5:1123:15067:8963,J00121:27:H3GGKBBXX:5:1205:30137:21676,J00121:27:H3GGKBBXX:5:2123:17675:9051,J00121:27:H3GGKBBXX:5:1113:6055:15891,J00121:27:H3GGKBBXX:5:1128:27529:3477,J00121:27:H3GGKBBXX:5:1108:27387:17157,J00121:27:H3GGKBBXX:5:2121:30401:20691,J00121:27:H3GGKBBXX:5:1106:21054:15047,J00121:27:H3GGKBBXX:5:2121:26321:16225,J00121:27:H3GGKBBXX:5:2119:14387:1736,J00121:27:H3GGKBBXX:5:2216:25773:23892,J00121:27:H3GGKBBXX:5:2204:28158:24683,J00121:27:H3GGKBBXX:5:2213:25408:40455,J00121:27:H3GGKBBXX:5:1120:9831:30943,J00121:27:H3GGKBBXX:5:1221:3863:35796,J00121:27:H3GGKBBXX:5:1108:14692:2686,J00121:27:H3GGKBBXX:5:1101:19837:47928,J00121:27:H3GGKBBXX:5:1218:17807:7310,J00121:27:H3GGKBBXX:5:2205:4239:8699,J00121:27:H3GGKBBXX:5:2212:18071:37202,J00121:27:H3GGKBBXX:5:2214:7233:45291,J00121:27:H3GGKBBXX:5:2104:27864:41510,J00121:27:H3GGKBBXX:5:1122:8795:46276,J00121:27:H3GGKBBXX:5:2121:5548:26793,J00121:27:H3GGKBBXX:5:2119:25570:6062,J00121:27:H3GGKBBXX:5:2207:28280:28762,J00121:27:H3GGKBBXX:5:1223:4716:33756,J00121:27:H3GGKBBXX:5:2117:27630:18599,J00121:27:H3GGKBBXX:5:2104:10389:20304,J00121:27:H3GGKBBXX:5:1226:23175:4163,J00121:27:H3GGKBBXX:5:1109:16955:11495,J00121:27:H3GGKBBXX:5:2226:28534:30257,J00121:27:H3GGKBBXX:5:1215:23703:20129,J00121:27:H3GGKBBXX:5:2123:5984:47876,J00121:27:H3GGKBBXX:5:2211:20872:1859,J00121:27:H3GGKBBXX:5:1209:23693:46311,J00121:27:H3GGKBBXX:5:1201:7912:15100,J00121:27:H3GGKBBXX:5:2112:21471:48298,J00121:27:H3GGKBBXX:5:1106:6532:16542,J00121:27:H3GGKBBXX:5:1114:22059:46328,J00121:27:H3GGKBBXX:5:2107:2666:42126,J00121:27:H3GGKBBXX:5:2207:7527:14045,J00121:27:H3GGKBBXX:5:2223:14539:10792,J00121:27:H3GGKBBXX:5:1101:29264:32472,J00121:27:H3GGKBBXX:5:2117:13687:34670,J00121:27:H3GGKBBXX:5:1214:28199:38433,J00121:27:H3GGKBBXX:5:1215:22414:15363,J00121:27:H3GGKBBXX:5:2118:8247:29114,J00121:27:H3GGKBBXX:5:2203:8227:46909,J00121:27:H3GGKBBXX:5:2214:8846:37326,J00121:27:H3GGKBBXX:5:1218:13433:16084,J00121:27:H3GGKBBXX:5:1105:4381:36446,J00121:27:H3GGKBBXX:5:1219:13951:4813,J00121:27:H3GGKBBXX:5:2113:11190:15117,J00121:27:H3GGKBBXX:5:1107:28402:18915,J00121:27:H3GGKBBXX:5:2113:17381:17825,J00121:27:H3GGKBBXX:5:1107:21420:42618;sequence=TACAGTTAAGTTTGGAACCTCATCAACTA;start=151870;subtype=IES;support_ref=6;support_variant=84;type=IES;
scaffold51_109_with_IES	MILORD	internal_eliminated_sequence	152681	152706	.	.	.	ID=MILORD.109.152681.152706;Name=MILORD.109.152681.152706;bounded_by_ta=TRUE;common_boundary=None;end=152706;ies_id=IESPGM.PTET51.1.109.130475;ies_left_dist=-811;ies_min_dist=808;ies_right_dist=-808;junction_seq=ttaggtgttgatgtcTAaaaaatgaatataaa;read_names=J00121:27:H3GGKBBXX:5:2111:12449:13851;sequence=TATAAAAATTAAGTTATTATTTTTCA;start=152681;subtype=MAC;support_ref=110;support_variant=1;type=CRYPTIC;
scaffold51_109_with_IES	MILORD	internal_eliminated_sequence	153966	154825	.	.	.	ID=MILORD.109.153966.154825;Name=MILORD.109.153966.154825;bounded_by_ta=TRUE;common_boundary=None;end=154825;ies_id=IESPGM.PTET51.1.109.133161;ies_left_dist=648;ies_min_dist=136;ies_right_dist=-136;junction_seq=tataagatgaatgatTAattagtgatttttaa;read_names=J00121:27:H3GGKBBXX:5:1102:9242:5095;sequence=TATTATTAATTCAAAATTTATTTTTTTTAATTAAAAAATATTGAGTCAAAATTGAACATCGTCATTATGAACTCAGATAGCGCAGATATATATCAAGAATTAAATCTGATAAATTTGTACATCAAAGAATTCTAATATTCATGTAGTAAAATCTTCATAAATTGTTAACAATATTAATAAACTTCAGAAAATACTCTACCCAATTTGTAATCATTATGAATACAGCAAATTTATCTTAACTAGAGAATATTTGAAGATTTAATATCACCAATCTAATCAAAGAAGGCATAATTCAGTTTCTCAATATTTTAATGAATATAACTAATATTTAGTATATAATTACAATTTACAATCTTTTTAAGACTTTTGACTGAATTAAACAAGTTACATAGATAATTAAGAGAGTCTAGCCAAATTTTTCAGATTATTATATAAAAGATTTCTAAATAAACAAAATTATAGAGTCAATCTAAATTTAAAAATTTTAAAAACATATGTTGACATTTTTTAATCATAAAATCAATAATAAGTTCATTAACTAAACTTATTAATATATTAAATACTTAAAATAGATTATCATTATTTAATTTGATCTTATGAGAATAAATTTATTTTCTTAATTGTAATAATATAAATTGAATTTATTATTATTGTAAATCTAAAAAGTAAAATAGAAATAGGAATTTAATCCTGTTAAACTATGAAGTTTTGTTAATGTGAAGAATAGTAATGTTGAATTAGAGTGACGCATAATTCTATCATAAGATAATGACTTGCTTATTGATTTTGTCTTTAATTAAACAAAATTAATTGAGAAAGCATCTTTCGACTCTTTAAATAAAAAAATTGACAAAACAGTA;start=153966;subtype=EXTERNAL;support_ref=124;support_variant=1;type=ALTERNATIVE;
scaffold51_109_with_IES	MILORD	internal_eliminated_sequence	154180	154205	.	.	.	ID=MILORD.109.154180.154205;Name=MILORD.109.154180.154205;bounded_by_ta=TRUE;common_boundary=None;end=154205;ies_id=IESPGM.PTET51.1.109.132970;ies_left_dist=214;ies_min_dist=214;ies_right_dist=217;junction_seq=ccaatttgtaatcatTAgagaatatttgaaga;read_names=J00121:27:H3GGKBBXX:5:2208:22262:28393;sequence=TATGAATACAGCAAATTTATCTTAAC;start=154180;subtype=MAC;support_ref=109;support_variant=1;type=CRYPTIC;
scaffold51_109_with_IES	MILORD	internal_eliminated_sequence	154391	154689	.	.	.	ID=MILORD.109.154391.154689;Name=MILORD.109.154391.154689;bounded_by_ta=TRUE;common_boundary=RIGHT;end=154689;ies_id=IESPGM.PTET51.1.109.133161;ies_left_dist=223;ies_min_dist=0;ies_right_dist=0;junction_seq=ccaaatttttcagatTAgtaatgttgaattag;read_names=J00121:27:H3GGKBBXX:5:1227:28828:39172;sequence=TATTATATAAAAGATTTCTAAATAAACAAAATTATAGAGTCAATCTAAATTTAAAAATTTTAAAAACATATGTTGACATTTTTTAATCATAAAATCAATAATAAGTTCATTAACTAAACTTATTAATATATTAAATACTTAAAATAGATTATCATTATTTAATTTGATCTTATGAGAATAAATTTATTTTCTTAATTGTAATAATATAAATTGAATTTATTATTATTGTAAATCTAAAAAGTAAAATAGAAATAGGAATTTAATCCTGTTAAACTATGAAGTTTTGTTAATGTGAAGAA;start=154391;subtype=PARTIAL_EXTERNAL;support_ref=7;support_variant=1;type=ALTERNATIVE;
scaffold51_109_with_IES	MILORD	internal_eliminated_sequence	154394	154424	.	.	.	ID=MILORD.109.154394.154424;Name=MILORD.109.154394.154424;bounded_by_ta=TRUE;common_boundary=LEFT;end=154424;ies_id=IESPGM.PTET51.1.109.132970;ies_left_dist=0;ies_min_dist=0;ies_right_dist=-2;junction_seq=aatttttcagattatTAgagtcaatctaaatt;read_names=J00121:27:H3GGKBBXX:5:2211:29498:4040;sequence=TATATAAAAGATTTCTAAATAAACAAAATTA;start=154394;subtype=PARTIAL_EXTERNAL;support_ref=4;support_variant=1;type=ALTERNATIVE;
scaffold51_109_with_IES	MILORD	internal_eliminated_sequence	154396	154424	.	.	.	ID=MILORD.109.154396.154424;Name=MILORD.109.154396.154424;bounded_by_ta=TRUE;common_boundary=None;end=154424;ies_id=IESPGM.PTET51.1.109.132970;ies_left_dist=-2;ies_min_dist=2;ies_right_dist=-2;junction_seq=tttttcagattattaTAgagtcaatctaaatt;read_names=J00121:27:H3GGKBBXX:5:1101:11586:45625,J00121:27:H3GGKBBXX:5:1110:23196:45027,J00121:27:H3GGKBBXX:5:2110:9891:14203,J00121:27:H3GGKBBXX:5:2104:14296:42020,J00121:27:H3GGKBBXX:5:1128:16417:12814,J00121:27:H3GGKBBXX:5:2124:8846:32191,J00121:27:H3GGKBBXX:5:2118:17310:20093,J00121:27:H3GGKBBXX:5:1212:8684:29378,J00121:27:H3GGKBBXX:5:1226:31274:18019,J00121:27:H3GGKBBXX:5:1227:20182:48491,J00121:27:H3GGKBBXX:5:1216:22901:47858,J00121:27:H3GGKBBXX:5:1213:13464:41458;sequence=TATAAAAGATTTCTAAATAAACAAAATTA;start=154396;subtype=OVERLAPPING;support_ref=6;support_variant=12;type=ALTERNATIVE;
scaffold51_109_with_IES	MILORD	internal_eliminated_sequence	154396	154422	.	.	.	ID=MILORD.109.154396.154422;Name=MILORD.109.154396.154422;bounded_by_ta=TRUE;common_boundary=RIGHT;end=154422;ies_id=IESPGM.PTET51.1.109.132970;ies_left_dist=-2;ies_min_dist=0;ies_right_dist=0;junction_seq=tttttcagattattaTAtagagtcaatctaaa;read_names=J00121:27:H3GGKBBXX:5:1215:19573:45396,J00121:27:H3GGKBBXX:5:1103:23744:12532,J00121:27:H3GGKBBXX:5:1225:19928:4057,J00121:27:H3GGKBBXX:5:1218:11951:42530,J00121:27:H3GGKBBXX:5:2218:17634:46504,J00121:27:H3GGKBBXX:5:1225:22932:25228,J00121:27:H3GGKBBXX:5:2214:17360:5446,J00121:27:H3GGKBBXX:5:1202:11982:27672;sequence=TATAAAAGATTTCTAAATAAACAAAAT;start=154396;subtype=PARTIAL_INTERNAL;support_ref=4;support_variant=8;type=ALTERNATIVE;
scaffold51_109_with_IES	MILORD	internal_eliminated_sequence	154614	154689	.	.	.	ID=MILORD.109.154614.154689;Name=MILORD.109.154614.154689;bounded_by_ta=TRUE;common_boundary=Both;end=154689;ies_id=IESPGM.PTET51.1.109.133161;ies_left_dist=0;ies_min_dist=0;ies_right_dist=0;junction_seq=aattgaatttattatTAgtaatgttgaattag;read_names=J00121:27:H3GGKBBXX:5:2108:20050:17702,J00121:27:H3GGKBBXX:5:1207:27986:15135,J00121:27:H3GGKBBXX:5:1109:2777:21113,J00121:27:H3GGKBBXX:5:1202:13078:42513,J00121:27:H3GGKBBXX:5:1119:4188:29712,J00121:27:H3GGKBBXX:5:1123:25499:35198,J00121:27:H3GGKBBXX:5:1218:21684:16418,J00121:27:H3GGKBBXX:5:2219:10561:14449,J00121:27:H3GGKBBXX:5:2209:22019:1666,J00121:27:H3GGKBBXX:5:2223:9597:29483,J00121:27:H3GGKBBXX:5:1111:24383:34354,J00121:27:H3GGKBBXX:5:1126:19948:38697,J00121:27:H3GGKBBXX:5:1107:21075:13922,J00121:27:H3GGKBBXX:5:1225:16691:47506,J00121:27:H3GGKBBXX:5:1217:4432:44799,J00121:27:H3GGKBBXX:5:2225:26149:3196,J00121:27:H3GGKBBXX:5:1212:22353:36991,J00121:27:H3GGKBBXX:5:2117:11282:10598,J00121:27:H3GGKBBXX:5:2205:2148:19566,J00121:27:H3GGKBBXX:5:1206:4543:18019,J00121:27:H3GGKBBXX:5:2208:7770:11231,J00121:27:H3GGKBBXX:5:1115:8044:11249,J00121:27:H3GGKBBXX:5:1103:29143:26494,J00121:27:H3GGKBBXX:5:2119:26748:18476,J00121:27:H3GGKBBXX:5:2205:16914:47964,J00121:27:H3GGKBBXX:5:1118:8714:35725,J00121:27:H3GGKBBXX:5:1221:3092:41845,J00121:27:H3GGKBBXX:5:1118:28270:43937,J00121:27:H3GGKBBXX:5:2115:10947:34987,J00121:27:H3GGKBBXX:5:1213:20192:16120,J00121:27:H3GGKBBXX:5:2203:29011:21975,J00121:27:H3GGKBBXX:5:2205:22008:37132,J00121:27:H3GGKBBXX:5:2226:23876:27918,J00121:27:H3GGKBBXX:5:2218:12571:20076,J00121:27:H3GGKBBXX:5:2219:19278:18265,J00121:27:H3GGKBBXX:5:1205:7547:30398,J00121:27:H3GGKBBXX:5:1117:3975:8137,J00121:27:H3GGKBBXX:5:1107:8897:14590,J00121:27:H3GGKBBXX:5:1107:27448:43427,J00121:27:H3GGKBBXX:5:2122:15108:42442,J00121:27:H3GGKBBXX:5:2203:26169:33404,J00121:27:H3GGKBBXX:5:1203:5974:42935,J00121:27:H3GGKBBXX:5:1105:17969:24226,J00121:27:H3GGKBBXX:5:2214:29833:33879,J00121:27:H3GGKBBXX:5:1126:28544:40367,J00121:27:H3GGKBBXX:5:1204:7243:45309,J00121:27:H3GGKBBXX:5:1117:25520:32595,J00121:27:H3GGKBBXX:5:1127:9049:35567,J00121:27:H3GGKBBXX:5:1217:5325:19795,J00121:27:H3GGKBBXX:5:1221:21389:30855,J00121:27:H3GGKBBXX:5:2116:12307:15996,J00121:27:H3GGKBBXX:5:1117:24190:26986,J00121:27:H3GGKBBXX:5:1118:25296:9913,J00121:27:H3GGKBBXX:5:2209:21917:26986,J00121:27:H3GGKBBXX:5:1127:15087:35198,J00121:27:H3GGKBBXX:5:2122:19451:10124,J00121:27:H3GGKBBXX:5:1117:27387:20674,J00121:27:H3GGKBBXX:5:2116:7527:10880,J00121:27:H3GGKBBXX:5:1214:2514:46469,J00121:27:H3GGKBBXX:5:2228:20456:42038,J00121:27:H3GGKBBXX:5:1218:21714:38134,J00121:27:H3GGKBBXX:5:2205:2696:7011,J00121:27:H3GGKBBXX:5:2103:14407:1982,J00121:27:H3GGKBBXX:5:1127:25641:7662;sequence=TATTGTAAATCTAAAAAGTAAAATAGAAATAGGAATTTAATCCTGTTAAACTATGAAGTTTTGTTAATGTGAAGAA;start=154614;subtype=IES;support_ref=6;support_variant=64;type=IES;
scaffold51_109_with_IES	MILORD	internal_eliminated_sequence	155388	155414	.	.	.	ID=MILORD.109.155388.155414;Name=MILORD.109.155388.155414;bounded_by_ta=TRUE;common_boundary=None;end=155414;ies_id=IESPGM.PTET51.1.109.133161;ies_left_dist=-774;ies_min_dist=725;ies_right_dist=-725;junction_seq=gatctattcgtaagtTAagagtactactattg;read_names=J00121:27:H3GGKBBXX:5:2102:23033:8699;sequence=TATCGTTGAGATAATTTCAAATTGCCA;start=155388;subtype=MAC;support_ref=97;support_variant=1;type=CRYPTIC;
scaffold51_109_with_IES	MILORD	internal_eliminated_sequence	157483	157540	.	.	.	ID=MILORD.109.157483.157540;Name=MILORD.109.157483.157540;bounded_by_ta=TRUE;common_boundary=Both;end=157540;ies_id=IESPGM.PTET51.1.109.135954;ies_left_dist=0;ies_min_dist=0;ies_right_dist=0;junction_seq=acggataaaaacacaTAcattgtgaaatagta;read_names=J00121:27:H3GGKBBXX:5:2221:12479:48931,J00121:27:H3GGKBBXX:5:2211:10906:7169,J00121:27:H3GGKBBXX:5:1227:27762:33176,J00121:27:H3GGKBBXX:5:1211:20567:7240,J00121:27:H3GGKBBXX:5:1225:22079:35180,J00121:27:H3GGKBBXX:5:1207:2950:46627,J00121:27:H3GGKBBXX:5:1212:13007:41405,J00121:27:H3GGKBBXX:5:2201:8958:47893,J00121:27:H3GGKBBXX:5:1115:10663:32384,J00121:27:H3GGKBBXX:5:2227:24079:43708,J00121:27:H3GGKBBXX:5:2106:12530:38820,J00121:27:H3GGKBBXX:5:1115:16884:6413,J00121:27:H3GGKBBXX:5:2208:9140:12550,J00121:27:H3GGKBBXX:5:1207:30817:14097,J00121:27:H3GGKBBXX:5:1123:3102:2545,J00121:27:H3GGKBBXX:5:2118:17300:36745,J00121:27:H3GGKBBXX:5:1210:10653:27936,J00121:27:H3GGKBBXX:5:2105:21136:2914;sequence=TATTGTAAATTATTTTTTTCATGAATTTTAATATATGATTCTAAATGTGATTTAATAA;start=157483;subtype=IES;support_ref=0;support_variant=18;type=IES;
scaffold51_109_with_IES	MILORD	internal_eliminated_sequence	158067	158097	.	.	.	ID=MILORD.109.158067.158097;Name=MILORD.109.158067.158097;bounded_by_ta=TRUE;common_boundary=Both;end=158097;ies_id=IESPGM.PTET51.1.109.136480;ies_left_dist=0;ies_min_dist=0;ies_right_dist=0;junction_seq=ttttatttgctagagTAactattttctaatta;read_names=J00121:27:H3GGKBBXX:5:2216:29741:1472,J00121:27:H3GGKBBXX:5:1212:4462:22626,J00121:27:H3GGKBBXX:5:2103:24200:19443,J00121:27:H3GGKBBXX:5:2113:7527:3811,J00121:27:H3GGKBBXX:5:1122:28513:16753,J00121:27:H3GGKBBXX:5:1109:14377:45256,J00121:27:H3GGKBBXX:5:1209:24008:8910,J00121:27:H3GGKBBXX:5:2213:10744:31611,J00121:27:H3GGKBBXX:5:1117:28341:19900,J00121:27:H3GGKBBXX:5:2107:7912:5253,J00121:27:H3GGKBBXX:5:2224:13595:12427,J00121:27:H3GGKBBXX:5:2214:29833:27443,J00121:27:H3GGKBBXX:5:1227:3782:26934,J00121:27:H3GGKBBXX:5:1227:28605:11776,J00121:27:H3GGKBBXX:5:2227:28168:34371,J00121:27:H3GGKBBXX:5:1205:10389:12603,J00121:27:H3GGKBBXX:5:2222:24373:23223,J00121:27:H3GGKBBXX:5:1120:28615:9895,J00121:27:H3GGKBBXX:5:1105:24535:47419,J00121:27:H3GGKBBXX:5:1209:29082:2967,J00121:27:H3GGKBBXX:5:1225:21826:39910,J00121:27:H3GGKBBXX:5:2214:10033:31716,J00121:27:H3GGKBBXX:5:1116:6898:32472,J00121:27:H3GGKBBXX:5:1219:14955:15557,J00121:27:H3GGKBBXX:5:2128:19827:37326,J00121:27:H3GGKBBXX:5:1101:7547:8699,J00121:27:H3GGKBBXX:5:1205:9404:37062,J00121:27:H3GGKBBXX:5:2215:12236:27373,J00121:27:H3GGKBBXX:5:1222:10328:31136,J00121:27:H3GGKBBXX:5:1122:7923:32912,J00121:27:H3GGKBBXX:5:2113:2940:23294,J00121:27:H3GGKBBXX:5:2206:12794:25175,J00121:27:H3GGKBBXX:5:1107:25570:34969,J00121:27:H3GGKBBXX:5:2203:9628:29958,J00121:27:H3GGKBBXX:5:2212:12408:48034,J00121:27:H3GGKBBXX:5:1226:19045:4251,J00121:27:H3GGKBBXX:5:1206:11129:7943,J00121:27:H3GGKBBXX:5:2103:18000:24032,J00121:27:H3GGKBBXX:5:2203:5020:37519,J00121:27:H3GGKBBXX:5:2215:24261:35620,J00121:27:H3GGKBBXX:5:1219:12499:37431,J00121:27:H3GGKBBXX:5:2224:9059:27215,J00121:27:H3GGKBBXX:5:2219:9577:38873,J00121:27:H3GGKBBXX:5:2213:19837:2492,J00121:27:H3GGKBBXX:5:1118:15270:48175,J00121:27:H3GGKBBXX:5:2208:6400:2809,J00121:27:H3GGKBBXX:5:1202:10257:14449,J00121:27:H3GGKBBXX:5:2211:18700:14801,J00121:27:H3GGKBBXX:5:2110:27438:38064,J00121:27:H3GGKBBXX:5:1119:12033:26705,J00121:27:H3GGKBBXX:5:2206:6299:38011,J00121:27:H3GGKBBXX:5:1204:24079:39559,J00121:27:H3GGKBBXX:5:1227:9638:17667,J00121:27:H3GGKBBXX:5:1119:11982:26617;sequence=TATGATTGAAGTAGATATTCCACTTTCACCA;start=158067;subtype=IES;support_ref=0;support_variant=54;type=IES;
scaffold51_109_with_IES	MILORD	internal_eliminated_sequence	158486	158513	.	.	.	ID=MILORD.109.158486.158513;Name=MILORD.109.158486.158513;bounded_by_ta=TRUE;common_boundary=Both;end=158513;ies_id=IESPGM.PTET51.1.109.136868;ies_left_dist=0;ies_min_dist=0;ies_right_dist=0;junction_seq=taaataagcatataaTAactgagtagcaattc;read_names=J00121:27:H3GGKBBXX:5:1125:28909:19619,J00121:27:H3GGKBBXX:5:1215:16031:25826,J00121:27:H3GGKBBXX:5:2206:25794:26916,J00121:27:H3GGKBBXX:5:2212:2909:7134,J00121:27:H3GGKBBXX:5:1127:27346:38644,J00121:27:H3GGKBBXX:5:2210:22658:30837,J00121:27:H3GGKBBXX:5:1211:8298:21993,J00121:27:H3GGKBBXX:5:1214:16650:21272,J00121:27:H3GGKBBXX:5:1203:19096:26037,J00121:27:H3GGKBBXX:5:2209:27509:25351,J00121:27:H3GGKBBXX:5:2210:25550:7363,J00121:27:H3GGKBBXX:5:2111:3204:30644,J00121:27:H3GGKBBXX:5:2208:26951:25087,J00121:27:H3GGKBBXX:5:2215:8694:6009,J00121:27:H3GGKBBXX:5:2209:3336:33404,J00121:27:H3GGKBBXX:5:2110:21176:8154,J00121:27:H3GGKBBXX:5:2220:25104:30538,J00121:27:H3GGKBBXX:5:1203:12215:8453,J00121:27:H3GGKBBXX:5:2119:20395:35040,J00121:27:H3GGKBBXX:5:2117:7405:8840,J00121:27:H3GGKBBXX:5:2119:10328:47630,J00121:27:H3GGKBBXX:5:2215:20435:21289,J00121:27:H3GGKBBXX:5:1201:14489:19812,J00121:27:H3GGKBBXX:5:1204:23155:38310,J00121:27:H3GGKBBXX:5:1108:19553:13113,J00121:27:H3GGKBBXX:5:2218:11018:43972,J00121:27:H3GGKBBXX:5:1205:14428:14643,J00121:27:H3GGKBBXX:5:1228:7436:16137,J00121:27:H3GGKBBXX:5:1108:21207:38521,J00121:27:H3GGKBBXX:5:1214:21653:2193,J00121:27:H3GGKBBXX:5:1120:15534:1683,J00121:27:H3GGKBBXX:5:2119:8734:43005,J00121:27:H3GGKBBXX:5:2209:29031:28129,J00121:27:H3GGKBBXX:5:2217:27955:41106,J00121:27:H3GGKBBXX:5:2226:27164:27813,J00121:27:H3GGKBBXX:5:1115:21247:18652,J00121:27:H3GGKBBXX:5:2210:19867:17386,J00121:27:H3GGKBBXX:5:1221:27539:43796,J00121:27:H3GGKBBXX:5:2115:11302:33668,J00121:27:H3GGKBBXX:5:2209:2067:48087,J00121:27:H3GGKBBXX:5:1217:25520:40473,J00121:27:H3GGKBBXX:5:2222:13636:7082,J00121:27:H3GGKBBXX:5:1106:8704:47594,J00121:27:H3GGKBBXX:5:1105:27935:20252,J00121:27:H3GGKBBXX:5:1213:11535:41000,J00121:27:H3GGKBBXX:5:2203:22851:9156,J00121:27:H3GGKBBXX:5:2121:24769:33615,J00121:27:H3GGKBBXX:5:2205:4381:13517,J00121:27:H3GGKBBXX:5:2208:10368:16893,J00121:27:H3GGKBBXX:5:2219:13261:35796,J00121:27:H3GGKBBXX:5:2117:31193:13482,J00121:27:H3GGKBBXX:5:2222:5325:6853,J00121:27:H3GGKBBXX:5:2220:3285:6484,J00121:27:H3GGKBBXX:5:1201:21197:21236;sequence=TATCGTTATCAAACTCTACATTCAACCG;start=158486;subtype=IES;support_ref=3;support_variant=54;type=IES;
scaffold51_109_with_IES	MILORD	internal_eliminated_sequence	160244	160311	.	.	.	ID=MILORD.109.160244.160311;Name=MILORD.109.160244.160311;bounded_by_ta=TRUE;common_boundary=Both;end=160311;ies_id=IESPGM.PTET51.1.109.138598;ies_left_dist=0;ies_min_dist=0;ies_right_dist=0;junction_seq=gagcttgtctctaatTAttagaacctactatt;read_names=J00121:27:H3GGKBBXX:5:2213:14194:22010,J00121:27:H3GGKBBXX:5:1128:18690:47137,J00121:27:H3GGKBBXX:5:2210:22912:7996,J00121:27:H3GGKBBXX:5:2205:1347:14027,J00121:27:H3GGKBBXX:5:2227:19877:3934,J00121:27:H3GGKBBXX:5:1122:23886:5851,J00121:27:H3GGKBBXX:5:2107:11911:31804,J00121:27:H3GGKBBXX:5:1113:16224:32912,J00121:27:H3GGKBBXX:5:2222:14641:48210,J00121:27:H3GGKBBXX:5:2121:25093:26195,J00121:27:H3GGKBBXX:5:1112:23348:33334,J00121:27:H3GGKBBXX:5:2115:28889:18458,J00121:27:H3GGKBBXX:5:2111:8389:25246,J00121:27:H3GGKBBXX:5:2207:27397:43937,J00121:27:H3GGKBBXX:5:2203:15382:28885,J00121:27:H3GGKBBXX:5:1109:12956:46627,J00121:27:H3GGKBBXX:5:1126:22962:15469,J00121:27:H3GGKBBXX:5:1223:5792:19373,J00121:27:H3GGKBBXX:5:2228:20943:41370,J00121:27:H3GGKBBXX:5:1108:28178:12831,J00121:27:H3GGKBBXX:5:1109:7375:17685,J00121:27:H3GGKBBXX:5:1202:9871:30028,J00121:27:H3GGKBBXX:5:2208:11150:5130,J00121:27:H3GGKBBXX:5:1215:22069:22045,J00121:27:H3GGKBBXX:5:2128:5771:42653,J00121:27:H3GGKBBXX:5:2222:14336:1894,J00121:27:H3GGKBBXX:5:2212:17421:7908,J00121:27:H3GGKBBXX:5:2207:3254:33440,J00121:27:H3GGKBBXX:5:2224:30827:24032,J00121:27:H3GGKBBXX:5:1219:14489:47700,J00121:27:H3GGKBBXX:5:1105:9110:30116,J00121:27:H3GGKBBXX:5:1116:9577:6202,J00121:27:H3GGKBBXX:5:2201:17340:31716,J00121:27:H3GGKBBXX:5:1225:8258:25017,J00121:27:H3GGKBBXX:5:2222:10094:32982,J00121:27:H3GGKBBXX:5:1227:10064:24806,J00121:27:H3GGKBBXX:5:2122:4310:12585,J00121:27:H3GGKBBXX:5:2215:4361:35673,J00121:27:H3GGKBBXX:5:2209:2463:12585,J00121:27:H3GGKBBXX:5:2126:20537:40948,J00121:27:H3GGKBBXX:5:1219:5700:16084,J00121:27:H3GGKBBXX:5:1105:3985:30274,J00121:27:H3GGKBBXX:5:2123:12317:46680,J00121:27:H3GGKBBXX:5:1213:15006:30415;sequence=TACAGTAGAACATTTCATATTGCTTATATTTCGTATAAAATATAAATTCTAATAAAATAGATCAAGTG;start=160244;subtype=IES;support_ref=4;support_variant=44;type=IES;
scaffold51_109_with_IES	MILORD	internal_eliminated_sequence	160244	160269	.	.	.	ID=MILORD.109.160244.160269;Name=MILORD.109.160244.160269;bounded_by_ta=TRUE;common_boundary=LEFT;end=160269;ies_id=IESPGM.PTET51.1.109.138598;ies_left_dist=0;ies_min_dist=0;ies_right_dist=42;junction_seq=gagcttgtctctaatTAtttcgtataaaatat;read_names=J00121:27:H3GGKBBXX:5:2106:32349:11794;sequence=TACAGTAGAACATTTCATATTGCTTA;start=160244;subtype=PARTIAL_INTERNAL;support_ref=2;support_variant=1;type=ALTERNATIVE;
scaffold51_109_with_IES	MILORD	internal_eliminated_sequence	161201	161248	.	.	.	ID=MILORD.109.161201.161248;Name=MILORD.109.161201.161248;bounded_by_ta=TRUE;common_boundary=Both;end=161248;ies_id=IESPGM.PTET51.1.109.139487;ies_left_dist=0;ies_min_dist=0;ies_right_dist=0;junction_seq=attatgcaatgaaggTActtcttaagaatatg;read_names=J00121:27:H3GGKBBXX:5:1123:8024:39418,J00121:27:H3GGKBBXX:5:1213:14854:23856,J00121:27:H3GGKBBXX:5:2227:25520:22045,J00121:27:H3GGKBBXX:5:1109:8734:41669,J00121:27:H3GGKBBXX:5:2205:25510:26353,J00121:27:H3GGKBBXX:5:1219:24779:43339,J00121:27:H3GGKBBXX:5:2207:8197:43972,J00121:27:H3GGKBBXX:5:1204:23926:2686,J00121:27:H3GGKBBXX:5:2104:24911:3582,J00121:27:H3GGKBBXX:5:1214:23591:9913,J00121:27:H3GGKBBXX:5:1123:10074:19724,J00121:27:H3GGKBBXX:5:2224:14448:2193,J00121:27:H3GGKBBXX:5:1219:24322:42372;sequence=TATAGCAATTGTGTTGTTTATTTATATAATTTTTAATAAATTTGATGG;start=161201;subtype=IES;support_ref=1;support_variant=13;type=IES;
scaffold51_109_with_IES	MILORD	internal_eliminated_sequence	161309	161338	.	.	.	ID=MILORD.109.161309.161338;Name=MILORD.109.161309.161338;bounded_by_ta=TRUE;common_boundary=Both;end=161338;ies_id=IESPGM.PTET51.1.109.139547;ies_left_dist=0;ies_min_dist=0;ies_right_dist=0;junction_seq=agaacaaaacatttgTAgatatgcaataac;read_names=J00121:27:H3GGKBBXX:5:2209:32593:37290,J00121:27:H3GGKBBXX:5:2120:5010:26846;sequence=TATAGAATAATTGAGAGTGTTAAGTTACTA;start=161309;subtype=IES;support_ref=0;support_variant=2;type=IES;
scaffold51_109_with_IES	MILORD	internal_eliminated_sequence	161368	161396	.	.	.	ID=MILORD.109.161368.161396;Name=MILORD.109.161368.161396;bounded_by_ta=TRUE;common_boundary=Both;end=161396;ies_id=IESPGM.PTET51.1.109.139576;ies_left_dist=0;ies_min_dist=0;ies_right_dist=0;junction_seq=ccgagagaaatgtctTAtctgtgacatcccac;read_names=J00121:27:H3GGKBBXX:5:1120:21643:26054,J00121:27:H3GGKBBXX:5:1228:12824:2439,J00121:27:H3GGKBBXX:5:1118:24890:13675,J00121:27:H3GGKBBXX:5:1122:27823:35251;sequence=TATAGATAATATAATAATCGATTTAAGTG;start=161368;subtype=IES;support_ref=0;support_variant=4;type=IES;
scaffold51_109_with_IES	MILORD	internal_eliminated_sequence	163289	163346	.	.	.	ID=MILORD.109.163289.163346;Name=MILORD.109.163289.163346;bounded_by_ta=TRUE;common_boundary=Both;end=163346;ies_id=IESPGM.PTET51.1.109.141468;ies_left_dist=0;ies_min_dist=0;ies_right_dist=0;junction_seq=catttatttttatgtTAttatttttaatcctt;read_names=J00121:27:H3GGKBBXX:5:1206:4340:34020,J00121:27:H3GGKBBXX:5:2103:16305:19619,J00121:27:H3GGKBBXX:5:2126:21237:32033,J00121:27:H3GGKBBXX:5:1113:16843:7468,J00121:27:H3GGKBBXX:5:2209:7750:47137,J00121:27:H3GGKBBXX:5:1128:11738:10581,J00121:27:H3GGKBBXX:5:1127:8278:19460,J00121:27:H3GGKBBXX:5:1225:12236:30749,J00121:27:H3GGKBBXX:5:1222:28716:8594,J00121:27:H3GGKBBXX:5:2209:15848:27936,J00121:27:H3GGKBBXX:5:2204:21866:10405,J00121:27:H3GGKBBXX:5:2101:6847:4848,J00121:27:H3GGKBBXX:5:1128:8542:24876,J00121:27:H3GGKBBXX:5:2110:15067:38996,J00121:27:H3GGKBBXX:5:2124:30259:10528,J00121:27:H3GGKBBXX:5:1221:23896:20076,J00121:27:H3GGKBBXX:5:1214:26798:35233,J00121:27:H3GGKBBXX:5:1204:30472:45080,J00121:27:H3GGKBBXX:5:1228:8481:25017,J00121:27:H3GGKBBXX:5:1118:11880:2352,J00121:27:H3GGKBBXX:5:1109:30249:27531,J00121:27:H3GGKBBXX:5:2224:25327:37255,J00121:27:H3GGKBBXX:5:2113:27499:19882,J00121:27:H3GGKBBXX:5:2226:25286:4092,J00121:27:H3GGKBBXX:5:2101:29721:14801,J00121:27:H3GGKBBXX:5:2122:20933:44974,J00121:27:H3GGKBBXX:5:2113:21349:41932,J00121:27:H3GGKBBXX:5:2102:26443:40033,J00121:27:H3GGKBBXX:5:2222:25398:36147,J00121:27:H3GGKBBXX:5:2221:13565:20533,J00121:27:H3GGKBBXX:5:2118:10267:41581,J00121:27:H3GGKBBXX:5:1118:26595:39172,J00121:27:H3GGKBBXX:5:2219:15321:33738,J00121:27:H3GGKBBXX:5:1225:15290:17896,J00121:27:H3GGKBBXX:5:1113:20486:31751,J00121:27:H3GGKBBXX:5:1222:16559:4092,J00121:27:H3GGKBBXX:5:2215:14154:20041,J00121:27:H3GGKBBXX:5:1224:16092:20797,J00121:27:H3GGKBBXX:5:1103:27184:13218,J00121:27:H3GGKBBXX:5:1209:7456:31470,J00121:27:H3GGKBBXX:5:1122:6928:14449,J00121:27:H3GGKBBXX:5:1203:18325:39260,J00121:27:H3GGKBBXX:5:1222:5132:23223,J00121:27:H3GGKBBXX:5:1115:12205:45959,J00121:27:H3GGKBBXX:5:1217:3518:47260,J00121:27:H3GGKBBXX:5:2225:15037:11794;sequence=TACAGTTAATATTTAATTAAATCAAGTTATTCAAATCATATAATATTCTAAATTACTA;start=163289;subtype=IES;support_ref=4;support_variant=46;type=IES;
scaffold51_109_with_IES	MILORD	internal_eliminated_sequence	165392	165421	.	.	.	ID=MILORD.109.165392.165421;Name=MILORD.109.165392.165421;bounded_by_ta=TRUE;common_boundary=Both;end=165421;ies_id=IESPGM.PTET51.1.109.143513;ies_left_dist=0;ies_min_dist=0;ies_right_dist=0;junction_seq=aaaatttatattttaTAatttgtttactactt;read_names=J00121:27:H3GGKBBXX:5:1120:4472:24612,J00121:27:H3GGKBBXX:5:1102:5923:21395,J00121:27:H3GGKBBXX:5:2208:10115:44588,J00121:27:H3GGKBBXX:5:2211:15331:4532,J00121:27:H3GGKBBXX:5:2203:29203:22379,J00121:27:H3GGKBBXX:5:1216:9749:14344,J00121:27:H3GGKBBXX:5:1203:19106:12445,J00121:27:H3GGKBBXX:5:1120:8207:46170,J00121:27:H3GGKBBXX:5:1201:14874:42425,J00121:27:H3GGKBBXX:5:2204:23642:47594,J00121:27:H3GGKBBXX:5:1226:3742:29536,J00121:27:H3GGKBBXX:5:2128:3508:25404,J00121:27:H3GGKBBXX:5:2104:22404:22415,J00121:27:H3GGKBBXX:5:2219:30797:6853,J00121:27:H3GGKBBXX:5:2104:12794:20006,J00121:27:H3GGKBBXX:5:1119:25154:40614,J00121:27:H3GGKBBXX:5:1110:29477:18880,J00121:27:H3GGKBBXX:5:2211:15300:6238,J00121:27:H3GGKBBXX:5:2123:31000:25914,J00121:27:H3GGKBBXX:5:1116:30858:21940,J00121:27:H3GGKBBXX:5:1215:4939:25668,J00121:27:H3GGKBBXX:5:1110:22922:15785,J00121:27:H3GGKBBXX:5:1125:16234:12849,J00121:27:H3GGKBBXX:5:2215:19634:28375,J00121:27:H3GGKBBXX:5:2210:20527:4321,J00121:27:H3GGKBBXX:5:2208:14478:31927,J00121:27:H3GGKBBXX:5:1110:24657:28287,J00121:27:H3GGKBBXX:5:1202:21420:26371,J00121:27:H3GGKBBXX:5:2211:9435:36728,J00121:27:H3GGKBBXX:5:1220:13646:34284,J00121:27:H3GGKBBXX:5:1127:28980:41757,J00121:27:H3GGKBBXX:5:1122:13139:36464,J00121:27:H3GGKBBXX:5:1228:19786:24314,J00121:27:H3GGKBBXX:5:2114:10622:1508,J00121:27:H3GGKBBXX:5:2225:2047:13166,J00121:27:H3GGKBBXX:5:1123:28392:40174,J00121:27:H3GGKBBXX:5:2115:29630:14326,J00121:27:H3GGKBBXX:5:1114:5112:27092,J00121:27:H3GGKBBXX:5:2227:14996:22766,J00121:27:H3GGKBBXX:5:1111:4482:41018,J00121:27:H3GGKBBXX:5:2104:30411:10721,J00121:27:H3GGKBBXX:5:1113:25976:22415,J00121:27:H3GGKBBXX:5:2118:14275:43814,J00121:27:H3GGKBBXX:5:1207:6197:47542,J00121:27:H3GGKBBXX:5:1219:7253:20709,J00121:27:H3GGKBBXX:5:1127:13240:19548,J00121:27:H3GGKBBXX:5:1127:28848:41880,J00121:27:H3GGKBBXX:5:1224:25357:40473,J00121:27:H3GGKBBXX:5:1115:30716:21131;sequence=TACAGTCTCATCTCATTGTACTTTCAACTA;start=165392;subtype=IES;support_ref=6;support_variant=49;type=IES;
scaffold51_109_with_IES	MILORD	internal_eliminated_sequence	166239	166287	.	.	.	ID=MILORD.109.166239.166287;Name=MILORD.109.166239.166287;bounded_by_ta=TRUE;common_boundary=Both;end=166287;ies_id=IESPGM.PTET51.1.109.144330;ies_left_dist=0;ies_min_dist=0;ies_right_dist=0;junction_seq=gataaggtaaagtaaTAcattgagaagaacaa;read_names=J00121:27:H3GGKBBXX:5:1114:23216:38451,J00121:27:H3GGKBBXX:5:1125:13687:10686,J00121:27:H3GGKBBXX:5:1208:5964:15733,J00121:27:H3GGKBBXX:5:2118:5264:41845,J00121:27:H3GGKBBXX:5:2204:30492:33229,J00121:27:H3GGKBBXX:5:1217:10998:7363,J00121:27:H3GGKBBXX:5:1126:26981:8541,J00121:27:H3GGKBBXX:5:1226:14448:7890,J00121:27:H3GGKBBXX:5:2227:20395:4655,J00121:27:H3GGKBBXX:5:1104:23541:29202,J00121:27:H3GGKBBXX:5:1220:13230:3143,J00121:27:H3GGKBBXX:5:2217:11302:32719,J00121:27:H3GGKBBXX:5:2116:26230:6888,J00121:27:H3GGKBBXX:5:1104:6360:27215,J00121:27:H3GGKBBXX:5:2209:26311:31365,J00121:27:H3GGKBBXX:5:1116:4574:23452,J00121:27:H3GGKBBXX:5:1204:21582:3899,J00121:27:H3GGKBBXX:5:2203:21430:26107,J00121:27:H3GGKBBXX:5:2109:7446:26846,J00121:27:H3GGKBBXX:5:2118:10531:7328,J00121:27:H3GGKBBXX:5:1122:8400:48720,J00121:27:H3GGKBBXX:5:2205:11079:16049,J00121:27:H3GGKBBXX:5:2211:27214:7609,J00121:27:H3GGKBBXX:5:1224:21958:30222,J00121:27:H3GGKBBXX:5:2221:4685:43445,J00121:27:H3GGKBBXX:5:2214:22556:45080,J00121:27:H3GGKBBXX:5:2209:16538:25017,J00121:27:H3GGKBBXX:5:2203:21115:26828,J00121:27:H3GGKBBXX:5:1126:8694:9561,J00121:27:H3GGKBBXX:5:1215:24860:4092,J00121:27:H3GGKBBXX:5:1123:26940:8506,J00121:27:H3GGKBBXX:5:2109:25286:39189,J00121:27:H3GGKBBXX:5:1222:11576:41880,J00121:27:H3GGKBBXX:5:2204:12662:25791,J00121:27:H3GGKBBXX:5:1119:27976:31400,J00121:27:H3GGKBBXX:5:1114:13616:23012,J00121:27:H3GGKBBXX:5:1202:25073:28516,J00121:27:H3GGKBBXX:5:2109:10937:34090,J00121:27:H3GGKBBXX:5:1108:6786:16243,J00121:27:H3GGKBBXX:5:1225:19958:28551,J00121:27:H3GGKBBXX:5:1108:22861:3934,J00121:27:H3GGKBBXX:5:1215:3934:10598,J00121:27:H3GGKBBXX:5:1120:22059:17808,J00121:27:H3GGKBBXX:5:2106:19969:21957,J00121:27:H3GGKBBXX:5:2226:17858:39541,J00121:27:H3GGKBBXX:5:2227:30746:34090,J00121:27:H3GGKBBXX:5:1127:9729:14906,J00121:27:H3GGKBBXX:5:2206:27011:32930,J00121:27:H3GGKBBXX:5:2119:28676:40033,J00121:27:H3GGKBBXX:5:2224:25367:14361,J00121:27:H3GGKBBXX:5:1215:8897:43919,J00121:27:H3GGKBBXX:5:2211:17604:48210,J00121:27:H3GGKBBXX:5:1124:19715:26758,J00121:27:H3GGKBBXX:5:1128:23490:39734,J00121:27:H3GGKBBXX:5:1211:9536:14291,J00121:27:H3GGKBBXX:5:2113:22972:9789,J00121:27:H3GGKBBXX:5:2113:7466:28780,J00121:27:H3GGKBBXX:5:1226:18730:9086,J00121:27:H3GGKBBXX:5:1203:12347:41950,J00121:27:H3GGKBBXX:5:1223:17868:18529,J00121:27:H3GGKBBXX:5:1107:26737:15152,J00121:27:H3GGKBBXX:5:1120:31578:15276;sequence=TATTGTCAAATCAAATTAAAATATTAGAGTACATATTCCCATATCACAA;start=166239;subtype=IES;support_ref=2;support_variant=62;type=IES;
scaffold51_109_with_IES	MILORD	internal_eliminated_sequence	166907	167603	.	.	.	ID=MILORD.109.166907.167603;Name=MILORD.109.166907.167603;bounded_by_ta=TRUE;common_boundary=None;end=167603;ies_id=IESPGM.PTET51.1.109.145698;ies_left_dist=749;ies_min_dist=137;ies_right_dist=137;junction_seq=tcttgatttaaataaTAaaatattttgaaaaa;read_names=J00121:27:H3GGKBBXX:5:1126:8745:8629;sequence=TATAGTTATATTCTAAATAATTTTATTCTCAGCTAAGATATTTTATTAACTAATTTATAGAAAACTTTATTGATTTTCTGATCATCATCTAAAATAAGTGGTTAATTAGAGTCAACTCGATTATTAAATAGTGATTTCTATTATCAACTTTGACTTTGTAATAAGTTTACATATATAATTATATCTAACTCTAGATAAATACTCTAAATTTACAACTTATATAATCTAAAATAAATAATTATAATTCTTTAGTCTGAGAAATAATAATTAAAAGATAAATATTGAGTAGTCTATTTTAATTTTATAACATGATTTTAAGTTTTGATGTACTAGTCTTAAATATCATTTAAATTTAGGGCACACTTTAATGCTTGTTTTCTTTATGAAAAATTTTTTGATTGTCTTTTTCACTTAAGGATTATTACTAATTTCTTTTCTTCAAAATTTGGAGAGAAATTCTAAGCAGTTCTCATTAATTTAAAACAATTAACGTATTCTAATTATTAAATATATATTTGAATAAAAAGAAAAACTCTTATTTAATGAGATTTTAAGTCATTCGATGAAAAAATGGGGAAAATAGTATTTGCCATATCCCCCAGATTTCTCTAAATCTAGTGAATACTTCAAAATTATATTTTATTTTAGAAAAATTAATTGACTAAATTAATACATTTAATTAAAAAAAAATTGAGTA;start=166907;subtype=MAC;support_ref=134;support_variant=1;type=CRYPTIC;
scaffold51_109_with_IES	MILORD	internal_eliminated_sequence	166907	176275	.	.	.	ID=MILORD.109.166907.176275;Name=MILORD.109.166907.176275;bounded_by_ta=TRUE;common_boundary=None;end=176275;ies_id=IESPGM.PTET51.1.109.153057;ies_left_dist=8812;ies_min_dist=480;ies_right_dist=-480;junction_seq=tcttgatttaaataaTAaatttagttattgta;read_names=J00121:27:H3GGKBBXX:5:2216:7943:12234;sequence=TATAGTTATATTCTAAATAATTTTATTCTCAGCTAAGATATTTTATTAACTAATTTATAGAAAACTTTATTGATTTTCTGATCATCATCTAAAATAAGTGGTTAATTAGAGTCAACTCGATTATTAAATAGTGATTTCTATTATCAACTTTGACTTTGTAATAAGTTTACATATATAATTATATCTAACTCTAGATAAATACTCTAAATTTACAACTTATATAATCTAAAATAAATAATTATAATTCTTTAGTCTGAGAAATAATAATTAAAAGATAAATATTGAGTAGTCTATTTTAATTTTATAACATGATTTTAAGTTTTGATGTACTAGTCTTAAATATCATTTAAATTTAGGGCACACTTTAATGCTTGTTTTCTTTATGAAAAATTTTTTGATTGTCTTTTTCACTTAAGGATTATTACTAATTTCTTTTCTTCAAAATTTGGAGAGAAATTCTAAGCAGTTCTCATTAATTTAAAACAATTAACGTATTCTAATTATTAAATATATATTTGAATAAAAAGAAAAACTCTTATTTAATGAGATTTTAAGTCATTCGATGAAAAAATGGGGAAAATAGTATTTGCCATATCCCCCAGATTTCTCTAAATCTAGTGAATACTTCAAAATTATATTTTATTTTAGAAAAATTAATTGACTAAATTAATACATTTAATTAAAAAAAAATTGAGTATAAAATATTTTGAAAAATTTACTTAATTATGTGATTCAAAATTGAATAAAAATACTATTGATATTTTTCAACCTTTATAAAAATTATCGTTATTAGATTCAAAATAGAAATTTTAATTTCATAATAAGATTCTACAATATCCAAAAAACTCTTTAATCACGCTAAACATCTATGATAATTCTTAGAGATGATCTCTGTCCAAATATGATTAAGTTAAAATGGCTCTATGCTGTCTCTAAGTGCTGCTTATGCAAAGGCTTAACTGAATCTATCAATTATTCGTTCTAGCGAAGAAGATAGATTTGGCTGGGAACAAGCAAAAAAATAAATTGAATCTCGAAATCTTTTTTCTATATTGCAAAATATATCGACTTCGTCATTTTGTTAGTAATTTATAAACCTAGACGGTTTCCCGTCAGTATAAAACAGTATCACGGTCCTATTTATGTAATTAAATAATTACTGTGTAAATTCAGAATGTTAAAGAACTAATTCTCTTGCAGCTGATAATGCAGGACCAAATAATGTAAACCAACTTCCTTCATATTATATAAGTTCTATTTATTTATCAATATCTACAGCTTAACAGTTGATGACTATTTTAGCAGTTGCACCGAATAGAATCACACTTACTTTTGCATTTTTCTTTTACTTTATTTATTCAAATTATTCTGCCATACAAATTTTAACTTACAACCAATGCTAGTGCATAGAGGTGGAATTATCTAAAATAAATATATAATGAAATGAATTATTCTATTAATTCATTGAGATATCATGTTTTTATGAGAAGACAATTTCTTACTGAAATTGACTTTATAAATCTTTCGAAATTAATTCCCCAACTCCTCCATTCCAAATTTACATCATTTTTTATATATTTTCATCAACTAATTTCTGCGATTCGAGTTCTTTAAAGATCCAGTCATTGTGAATCTTTTTGACTTCACTCCATGACTTTAACCTATTAGTTTCAAATATTTTAATTTCAGCTTCATCAATTATTTCCTCACAAGTATAAGGTGAAGGATAAGAATTTATCAAAACTCTATTCATGCCTACAAATTGATATTCATATTACCTCTCTGCTAATGGCCATTTAAGCATTTATGTTTATGATTATCGATTTTATAATCAGGGCTGTCGCATTTTCTATTACACATTGGACAAGATTAATCACATCCTATCATATCATTCTGTAGACTATCCAAAATATTTTAAACATTGAATTTTTCAATCTATGGTTATACTTTCTATATTTTCAAAGCCTCAATTTCCATTATAAAAGATCCCAAAAATGCATCTACTTTGTAACCTATATGTATTATTTTATTTATACTTAAATTTTTCACTCCTGGAATACCAAATCTTTTAATACTTTGATTATCAATAATATCAGAGTTTTAAAAATAGTTTAGATTTTCAGCCTATTCTCCCAATTTAAAATTAAAAATAGCCTAAATAATTTCCTCAGTTTCTTAATCTAAATTGTTATAACCAAAATAATCTAACTGATTTTAATCTTTATTTTCACTGCTATTTTTAAATTATTATTATATAGTTGAGTTAAATTAAATATTATTATTAAATTCTACCTCATGCTGAAAATGAAAAGTCTAAATAGAATGAGAAAATACCATAAAATTCATCTACTATAATTCCAAAGAGTTTTTGAGTATTGCATCTAATATTTCATTGATTGAGCATTCATTCTCAAAAATTGTCATTATTTCATCTTTAAACTTCTAAATCTCCAAATATACATATTATTCTATAAATTCTTTTTGCCTATAAACGTATGACATAATTTATTCATCTAAATCTTGTTTCATTGAATTAATTCTTTCCTGACATAATAATAACTTTTAGTCAAGCATTTAAATTATTTCTTAAGATGTTTTAGATTGTTTCATAAGATATTATTAAGTATTTGGTTAAATTTTTCTATATTGTTAATTAATTAGGTTCTGATAAATGCATTAAGCCAATAATTTTCCATTTCGTATATAGCTCTTACTAATTTAGGAAATAAATATATGTTTATAAAGTTTAGATATTTTAAATGTTTAAAGTAAAATATCCACAATATTTAATCAATATTTTTTTAAATCTTTTTGATGCCATTTTAATGAGAACATGATTTTCAATGAAGTATACATACTTCTTTATGGTTTTACAAAATTATATCATCAAAAAACTCTTTCATTTCTTTTAGTTTTAAATCTAATGTTTATTTTTCTTGGTCTTATATTGTTGAGCTGATATTTTTCAACTTTTCTTCTTTGAAATTGAAATTAAAAAGATAACACCTAATTTATTTAAACTAGCCTTAATCAATAATAATCTTATAACTTTCTTATAAAGTATAATAAAAATAATCTAATTGAAAAATTATTTAATCTATAATTATTTTTAATCAAATACTATTTATTTATCAACTCTTCAATATTGCCCACTTCTTATAGCAAATAAATCTCCATATAAGAAATATCGAATAATAATACAATTTTCTTTCTAAAAGTTAGCTTATTTATAAGCCAAAAAAGGCAAACTATTTATTATACTGATTCAATAAGTCTTTTACTTTTCTCATTATCCTAGAGATTAATTAAAAATTAATTTAAGTCATATCCTCTTCTTTAGATATTGAAGAAGCAATTGTTGAATCAGTATGTATATTCTAAGACATTATTTCCTTCTTAATTAATTGGTATATGCCCCAACTAAGTCTATCCCATCCTCCACTTTTTTTCATAATATTAATAAATTCATCAGGAAATTCTTTTCTAAATGTATGTTCATCCATTAATTTTGTCTCCTTTGAGATTATGAATTCAATAAAGTTATAATACCTAGAACCGGGATCTAACTTATTTTTATATTCACATTTCTCTGAAATTATAAAATAATTATTTAGATCTTCTTAAAGTTAATTCGATACTTTTTCACTTTATTCAATAAAATCAGGAAAATACTCCCTAAAAAATTTCAAATTGTAATTCTGAAACTACAAACATTTCATGTTTAGAGAACTCAATTTGAATGTTTATACAATATTTTTTAGTAATTTGAAAATTTAAGCTTCAATTAGATAATTGCACTAATTAGGACGAGACTTCAACATATCTTCTAAAGACTGGTATAAATTTTAATCAAAATTGATTTATAATTCCTTAACAAAATGTATAAAGTTTAAAATAATTTATTCAAACTAATCCTTTTCTTTAATAAGTAATAATTATTTAGTAAAATGTTCAAATTTGTTTTGTAAATGAGATATAAATTTAGGTTTCTCTATTATTTACTAAATATTATTTATTTCTATATATTCTTTAGGATTGATTATACAATCTTTGGAGATATTTTCAAATCTTTATTTGATTGGATTTGAAAAAATATTTAAATAATCTATAGGACTATCTTTGTTCAAATAAACAAAAGAGTATTTTTCAAATTCTTCTTAAAATAATTAATAGGAAAGTCTTTCTCTATATATTTCCTCACCATTGTCAGGATTACTTTTATTGATTTTTTAGCTAAAAATATACTTAATTTAATCTTTTTGATCTAAATTATAAATATATGACTTTGAAAATAGACATATGCTTTCAATTAGTTACTCTTAAAATTAATCGTAAATAGATTCTATTTAATCAGATGATTTATGAATGATATCCATCCAAAATTGCTTAAAATAATTTTCTCTGCTTTCTTTATCAGTTTTGTATCGATTTAATTTCTATTCATCATTCAAAATTTCTTTAAGGGCTTTATTAACTTTTTCCTCAATTAATTAATACTACAATTGAATCTAATATTTAGAAATTTCCTATTAGATTACCAAAGTGCCTTCAACTAAGTGGCTGGATATTAATTCTTAGGCATGATCTTTAACTTTCTCTAAAATTTTTTTAGAAACATCATAGGTTTATAAAGACAATTCTGAAAAAATATCCTCTTTGATTTAATTTGTGCTTCCCTTAAAATTATCTTCAATTGAGATTTTAATATTTTGTAAATTTGTTGTTGACAAATTTTATTATTTTTTTATTTCATATTGTATGTCATATATTAATGAGGATACTTATTCTGAAAACTATTTATCTCTTTTCTTTATTATTTCATTCAAAATTTTGTTTAGTCTCTCGTAATCCTTTTACTACTTTAATTCTACAAATTCAACAACATCAGGAAATCTAGATATAATCTACCAACATTCTTCGAATTTCTTAGTAAAATGTTCCCAAGTTATAAATTATTACATTTCTTTAATAAAAGTCTTACCTCTACGAATATATCTTAAAATTAAGTTAATTCCCATTGAATAGGCATCCTTAGAATAAACTTCAATAATTCTTTCTTAAGTCCATTCTTTTGAATGAGTTGAGCAACTTAAATTATTCCATTTATCTGGAACAGATGCCATTCCTAATATTTCAATATCTTCTTCTCGAAATCCTGAGATTTCATAAACGTCCCTTTACCATTTTTTTTCTTCTTTTAATTTTTCAACTATGTCTTCAATTTAGTTATGAAGTTTTTTTTTATCAGATGTTTGACTATTTTAATTGAAGCACCAAATAAATTGAATATTCGAAGATAATTTTTAATGTTCTACTAAAGTGAATAAGCACATCTCAATAAGGTTGTGAAATTGAGAATTTATTTCACCTTTAACATTGAATATTATGATATCACTAATTGAAACTATAAACAATGCAAGTCTTTTATCAAATACTTAATCTTATTAATTTGGATTTTATAAACCTTCAGAATCTAACAATAATATATAATCATATAAATTATCAAATTATTCCTTATTTGATATCTTGAGCAATTATAAATACATCCCTTTCGTACATCTACCTACACTTGTTAAAAAATGACAGCCAAACATTTTATTTAATAAAGTTGACTTTCCTGAGCTCTAAGGCCCTAAAATGCTAATTATTAGTATTTTATTTTATTCTTTATGTGTAATTAATTTTTAACCTAATTATTCTTTTTTCAAAAATAAAAATAATTTTCAGCATTTTATTATTAGAATTATTCTTACAATTTGATGAGACGATACTTCAAAAATTTAAAATTAATGGTAAGATCATCACCGTTGAGAAACTCAAAGGGTTCTCCTCTCTATAGTAATTGTACTATTATGTCGATATAATCTAAGTCAAAATGAGGATATCCATTAATAATTTCTCTCCAAAATAGTTCTATACTAACATTTTATAATTTTTAATTATTTTAAAGTATTTTGATTTATTGGTCTGTCTCTTCTTTTTTATTTCCATTTAGTTTAGCATTTTCTTGTACTTTTTTGATTGAGGCATCGTTCTCAATTTATAAAATATTATTAAATTTGGCTATTTTATCAACTGTCATTAGATAACCTATGTAATAATTATCTAATTTAAAAAGAAAACTAAATATTGAGAGTAAATTTGAAGTTTAAACCGTTAAACCTCTTTATTATGATTCAAATTATAAGATACATTCAATTATTTAATACTATTGCTTTTTAAGTTAGTCTAAATTAATATTAATTTCATCCATTTCTTTTAGCTTAGCTTCAATCCCATTTATCAAATTTGTTTTGTTCATCTCATCTTAACACTCAGATAATTGCCTTAAATAATTGATTGATCTTTGTTTATCCTATAAATTTTGTTAATTTGATTTTATTTCTTTGTCACATTCAGATCTTTATTGTTAAGTATTATTTCATTTACATTTTTAGACTTAATTTAAATAATAATGCTATACTGCGGATTTCGAAAAAACCAAAAAGAAGATAAATTTACATTACATATGTAATGCTTCAATTTTCCATTCCAAAAATCTTAAAGGAAAAGCATTTTCATTGTAAAAGCCTTCTGGATTTGATTTAATTATATTTAATTCAATTTCTAAATTATCTATTAACTCTTGAATTTGTAGTATTTTAAAGGTATTAATTTCAAAGTTCGTACACACTTAAAGAAATGACTTTTTTAAATCTTATTCTTTAACAAGTTCATTTTCCTTTCCAATCATCTCTAAAATAGTATTTCTTATTTTGGCTATTTCTCCTTACTAAGGTTGATTATCCATTTATTATAGGTTTTCAATTTGACAAATTTTAATTTTCGAAGCTTTAATTTAATTAATTTACTCCATTTTAATTTCTAATTTTTTAGAATCTCTAATTACAAAACAAATCATAGGCTTACAATCCAATAGAGATAGAATATTATTAACTCTATCAATATTTTCTTTCAATTCTTATTCAGATCTCATTTGAATTATCCAACATTTAAACAATGGAAGTATTAATTAGAATAACTCATCTTAAAATGAACCATGAGCATCTGCAATAAAAAAATTTCTGCTTCGGTTAAAAGCAAAGTCAAATGTGCAATCAATTGTATTTTTGTTGATCAACGATGAATCGCAGATCTCAAATTTATCATCTTTGTAAAATAACTTATTAATTAAGTAAGTTTTCCCAATTTTTTCTTAAATTTAAGTAAGGGAAAAATTTATAATAGTGAAATCTTGTTCCAAAAGATAATAAATATTTTCATTCAATCTGAACAAATCTAAATCTTTAGTAGCATTTTAAATTTGTGGGTGTTTATAAATTAGAGGAATTGAATTGTTTTTTGAATGTAATTTAATTAGTATTGCTTATAACTCTGAATCAGCATTATTATATAATATTTAAAATAAGGATTTCATATTTAAAGAATCCAAATGGTCGAATTTTCTATCCTAATTAATTAAATCTAGTAAATGCTATGAGGGTTCCCCTCTTTTAATAATATTAAAATAAAATGGTATTAGATTTTTAAATTTTTTATGATCTTTTCTATCGCTTAACCAGTCATTAATAATTTATTTAGAAATTTCAGGATTTTCTTAGATCAGGGTTAAATTAAATTCATTAAGTTTGATCTATAAACTTTGGGGATATTTTTCAATTAGATTAATTTAAGAGATCCATTTTGAAATTGACAATGGATTATTTTAGGAATTCTCATTCATATATCTTAGCATAAATTTTAAATGCAAAAGGTTTTCCTGCAAAATATTATCACCCTACAGATTGATCTTCTTAAATAATTCATTTTTAATTTCGAATAGGTCGACTTTATGCTAGAAAATCAAGTTTAATTCCAAAATCATTTATTCTGTATAAGCAGTTGTAGAAACAAATAAGAAAAACAAAATTTCTTGATTTTTACTACCATATAATTATTCCAACTGATAGAACTTTAACTAACCAATGTCATTCCAAATTTGAGATAAGTATTAATGATTATTCAATTGTGTTTGTATACTTTCAAATTTATATTATTAATATTACACTTACTTAAACTGTTACTTATATTTAGAATAATTCTCATTAAAGTTGTCATCCTTAAAATTAGAAAAAAAAACAATTTTATGAATCAAATATTTAAAGATAAAATCTTTTTATTCCTTTGCTAAACTTTCCAATCCTCTCTCCATACATTTCCTTTTATTAGCTGCTTTCTTTAACTTATACTCATACATATCGTTTAAAAATTTCTACAATTCAAATTTCTCTGAATGTTTTATCCAAAAGTAAATCACTAATTTGAAATATAAAATATCAACTAAATTACTAAAATTTTCAGTCATATTAAAAAATCTAATGATCTTAGTTTTATCTTGATTATTATATTCAATATTTGGATAATTTTTAATGTATTCTAATAGTTTTTGGTGATAATCGTCTATTTCAATTGATAGAAGATCAAATAAATCCAAATTTTATGTATTTTAACTTAAAATTTGGTCCAGTTCTTCCTTCATCTTATCTTTTTATTGTATCAATTAAAGGTTTTTAATTACTTGTTGATATGCATCGTTATCTTTTTCCTTAAAATTATCAACATAAAGTTCAAATTCGTATAGTTATAATTCTAAGCATGACCCAACAAATTAATGAATTTCATCATTCAAATAAAAAATTTTAAGTAAAAGTTCCAAACTCTTCATATAAGAATATCGGATTGTACTTTTCTATTACTCAATTAAATCAAAAATCAGTCCAACATTCTGTCCTAACTTCTCAAGTGTTTTTTTATGATCTTTAATTGTTACTGGTATTGTAGATTTTGACTTTTATTCTCAGTTAATTCTTATTTTATTTTTAGTTTTTTTATAATTTTATGGATAAATAATATCTAATTTTTTTAGCAAAATTCGGGGTTTGTGATTCTTTAAATAATTAAATCAAATTATTATTCTTTTAACGCTTCGTTATATATCTATACTAAGTCTTCTTCAGGTTATTCATGATTGTGATTTGGAGTTGATATAATGTTAAAATATGTCAAATTTAAGAAAGATCTTCCTTAGAATTTTTAATGTAAATCATTTACATATTATACTCTTCTATCTTCATCAAATTTTTCAAGTAGCTCTTTCAACTCTTTTTCAATCTACTCATCATTATCAAATACATTATTCTCTATGTCTTAGATTATTTCATTAAGAGAGTTTTGAATAAATTCAATAGAATTTTCACCATCTTAATCCATTAATTAATTAATAGAAAATGAAATTTTATTATTAATTATATTATAAACGATGCACAAACTTAGTTTATTGAATAAATAAAAATAAATCCTATCTTTTATAATTATTAAATAATATTTTAT;start=166907;subtype=EXTERNAL;support_ref=134;support_variant=1;type=ALTERNATIVE;
scaffold51_109_with_IES	MILORD	internal_eliminated_sequence	167146	167678	.	.	.	ID=MILORD.109.167146.167678;Name=MILORD.109.167146.167678;bounded_by_ta=TRUE;common_boundary=None;end=167678;ies_id=IESPGM.PTET51.1.109.145698;ies_left_dist=510;ies_min_dist=62;ies_right_dist=62;junction_seq=tctaaaataaataatTAtaaaaattatcgtta;read_names=J00121:27:H3GGKBBXX:5:1128:11048:34424;sequence=TATAATTCTTTAGTCTGAGAAATAATAATTAAAAGATAAATATTGAGTAGTCTATTTTAATTTTATAACATGATTTTAAGTTTTGATGTACTAGTCTTAAATATCATTTAAATTTAGGGCACACTTTAATGCTTGTTTTCTTTATGAAAAATTTTTTGATTGTCTTTTTCACTTAAGGATTATTACTAATTTCTTTTCTTCAAAATTTGGAGAGAAATTCTAAGCAGTTCTCATTAATTTAAAACAATTAACGTATTCTAATTATTAAATATATATTTGAATAAAAAGAAAAACTCTTATTTAATGAGATTTTAAGTCATTCGATGAAAAAATGGGGAAAATAGTATTTGCCATATCCCCCAGATTTCTCTAAATCTAGTGAATACTTCAAAATTATATTTTATTTTAGAAAAATTAATTGACTAAATTAATACATTTAATTAAAAAAAAATTGAGTATAAAATATTTTGAAAAATTTACTTAATTATGTGATTCAAAATTGAATAAAAATACTATTGATATTTTTCAACCTT;start=167146;subtype=OVERLAPPING;support_ref=141;support_variant=1;type=ALTERNATIVE;
scaffold51_109_with_IES	MILORD	internal_eliminated_sequence	167529	167603	.	.	.	ID=MILORD.109.167529.167603;Name=MILORD.109.167529.167603;bounded_by_ta=TRUE;common_boundary=None;end=167603;ies_id=IESPGM.PTET51.1.109.145698;ies_left_dist=127;ies_min_dist=127;ies_right_dist=137;junction_seq=tctaaatctagtgaaTAaaatattttgaaaaa;read_names=J00121:27:H3GGKBBXX:5:1222:17563:33475;sequence=TACTTCAAAATTATATTTTATTTTAGAAAAATTAATTGACTAAATTAATACATTTAATTAAAAAAAAATTGAGTA;start=167529;subtype=MAC;support_ref=95;support_variant=1;type=CRYPTIC;
scaffold51_109_with_IES	MILORD	internal_eliminated_sequence	167540	167603	.	.	.	ID=MILORD.109.167540.167603;Name=MILORD.109.167540.167603;bounded_by_ta=TRUE;common_boundary=None;end=167603;ies_id=IESPGM.PTET51.1.109.145698;ies_left_dist=116;ies_min_dist=116;ies_right_dist=137;junction_seq=tgaatacttcaaaatTAaaatattttgaaaaa;read_names=J00121:27:H3GGKBBXX:5:2119:10480:37554;sequence=TATATTTTATTTTAGAAAAATTAATTGACTAAATTAATACATTTAATTAAAAAAAAATTGAGTA;start=167540;subtype=MAC;support_ref=84;support_variant=1;type=CRYPTIC;
scaffold51_109_with_IES	MILORD	internal_eliminated_sequence	167552	168152	.	.	.	ID=MILORD.109.167552.168152;Name=MILORD.109.167552.168152;bounded_by_ta=TRUE;common_boundary=None;end=168152;ies_id=IESPGM.PTET51.1.109.145698;ies_left_dist=104;ies_min_dist=104;ies_right_dist=-412;junction_seq=aattatattttatttTAtaagttctatttatt;read_names=J00121:27:H3GGKBBXX:5:2222:4462:26142;sequence=TAGAAAAATTAATTGACTAAATTAATACATTTAATTAAAAAAAAATTGAGTATAAAATATTTTGAAAAATTTACTTAATTATGTGATTCAAAATTGAATAAAAATACTATTGATATTTTTCAACCTTTATAAAAATTATCGTTATTAGATTCAAAATAGAAATTTTAATTTCATAATAAGATTCTACAATATCCAAAAAACTCTTTAATCACGCTAAACATCTATGATAATTCTTAGAGATGATCTCTGTCCAAATATGATTAAGTTAAAATGGCTCTATGCTGTCTCTAAGTGCTGCTTATGCAAAGGCTTAACTGAATCTATCAATTATTCGTTCTAGCGAAGAAGATAGATTTGGCTGGGAACAAGCAAAAAAATAAATTGAATCTCGAAATCTTTTTTCTATATTGCAAAATATATCGACTTCGTCATTTTGTTAGTAATTTATAAACCTAGACGGTTTCCCGTCAGTATAAAACAGTATCACGGTCCTATTTATGTAATTAAATAATTACTGTGTAAATTCAGAATGTTAAAGAACTAATTCTCTTGCAGCTGATAATGCAGGACCAAATAATGTAAACCAACTTCCTTCATATTA;start=167552;subtype=EXTERNAL;support_ref=79;support_variant=1;type=ALTERNATIVE;
scaffold51_109_with_IES	MILORD	internal_eliminated_sequence	167577	167765	.	.	.	ID=MILORD.109.167577.167765;Name=MILORD.109.167577.167765;bounded_by_ta=TRUE;common_boundary=None;end=167765;ies_id=IESPGM.PTET51.1.109.145698;ies_left_dist=79;ies_min_dist=25;ies_right_dist=-25;junction_seq=aattgactaaattaaTAaacatctatgataat;read_names=J00121:27:H3GGKBBXX:5:1118:12225:42794,J00121:27:H3GGKBBXX:5:2225:28980:43761;sequence=TACATTTAATTAAAAAAAAATTGAGTATAAAATATTTTGAAAAATTTACTTAATTATGTGATTCAAAATTGAATAAAAATACTATTGATATTTTTCAACCTTTATAAAAATTATCGTTATTAGATTCAAAATAGAAATTTTAATTTCATAATAAGATTCTACAATATCCAAAAAACTCTTTAATCACGC;start=167577;subtype=EXTERNAL;support_ref=63;support_variant=2;type=ALTERNATIVE;
scaffold51_109_with_IES	MILORD	internal_eliminated_sequence	167656	167740	.	.	.	ID=MILORD.109.167656.167740;Name=MILORD.109.167656.167740;bounded_by_ta=TRUE;common_boundary=Both;end=167740;ies_id=IESPGM.PTET51.1.109.145698;ies_left_dist=0;ies_min_dist=0;ies_right_dist=0;junction_seq=aaaattgaataaaaaTAtccaaaaaactcttt;read_names=J00121:27:H3GGKBBXX:5:2215:11434:16700,J00121:27:H3GGKBBXX:5:1128:26098:42390,J00121:27:H3GGKBBXX:5:1122:15645:39225,J00121:27:H3GGKBBXX:5:1214:13464:44130,J00121:27:H3GGKBBXX:5:2215:18933:11020,J00121:27:H3GGKBBXX:5:1113:26930:20093,J00121:27:H3GGKBBXX:5:2225:11048:43286,J00121:27:H3GGKBBXX:5:2219:14661:24437,J00121:27:H3GGKBBXX:5:1124:18142:15205,J00121:27:H3GGKBBXX:5:1121:28189:7011,J00121:27:H3GGKBBXX:5:1220:25946:31154,J00121:27:H3GGKBBXX:5:1224:13890:2738,J00121:27:H3GGKBBXX:5:1107:4898:37202,J00121:27:H3GGKBBXX:5:2222:26078:41053,J00121:27:H3GGKBBXX:5:1124:13037:1824,J00121:27:H3GGKBBXX:5:2202:14164:24103,J00121:27:H3GGKBBXX:5:2111:15341:38697,J00121:27:H3GGKBBXX:5:1225:11119:19671,J00121:27:H3GGKBBXX:5:2226:11201:44042,J00121:27:H3GGKBBXX:5:2221:14133:24085,J00121:27:H3GGKBBXX:5:2203:8237:8559,J00121:27:H3GGKBBXX:5:1124:8410:28903,J00121:27:H3GGKBBXX:5:1210:23297:40033,J00121:27:H3GGKBBXX:5:1119:4858:11003,J00121:27:H3GGKBBXX:5:2201:25073:28059,J00121:27:H3GGKBBXX:5:2216:10389:35637;sequence=TACTATTGATATTTTTCAACCTTTATAAAAATTATCGTTATTAGATTCAAAATAGAAATTTTAATTTCATAATAAGATTCTACAA;start=167656;subtype=IES;support_ref=8;support_variant=26;type=IES;
scaffold51_109_with_IES	MILORD	internal_eliminated_sequence	167659	167765	.	.	.	ID=MILORD.109.167659.167765;Name=MILORD.109.167659.167765;bounded_by_ta=TRUE;common_boundary=None;end=167765;ies_id=IESPGM.PTET51.1.109.145698;ies_left_dist=-3;ies_min_dist=3;ies_right_dist=-25;junction_seq=attgaataaaaatacTAaacatctatgataat;read_names=J00121:27:H3GGKBBXX:5:1211:18791:34758;sequence=TATTGATATTTTTCAACCTTTATAAAAATTATCGTTATTAGATTCAAAATAGAAATTTTAATTTCATAATAAGATTCTACAATATCCAAAAAACTCTTTAATCACGC;start=167659;subtype=OVERLAPPING;support_ref=3;support_variant=1;type=ALTERNATIVE;
scaffold51_109_with_IES	MILORD	internal_eliminated_sequence	167659	167740	.	.	.	ID=MILORD.109.167659.167740;Name=MILORD.109.167659.167740;bounded_by_ta=TRUE;common_boundary=RIGHT;end=167740;ies_id=IESPGM.PTET51.1.109.145698;ies_left_dist=-3;ies_min_dist=0;ies_right_dist=0;junction_seq=attgaataaaaatacTAtccaaaaaactcttt;read_names=J00121:27:H3GGKBBXX:5:2228:10713:35075,J00121:27:H3GGKBBXX:5:1106:18538:15469,J00121:27:H3GGKBBXX:5:2209:4787:20515,J00121:27:H3GGKBBXX:5:2115:9394:32508,J00121:27:H3GGKBBXX:5:2108:20009:47313,J00121:27:H3GGKBBXX:5:2115:16488:8365,J00121:27:H3GGKBBXX:5:1228:21531:25931,J00121:27:H3GGKBBXX:5:1213:14468:4479,J00121:27:H3GGKBBXX:5:1122:26595:32701,J00121:27:H3GGKBBXX:5:2206:20111:23153,J00121:27:H3GGKBBXX:5:1217:22993:15205,J00121:27:H3GGKBBXX:5:2124:30330:38328;sequence=TATTGATATTTTTCAACCTTTATAAAAATTATCGTTATTAGATTCAAAATAGAAATTTTAATTTCATAATAAGATTCTACAA;start=167659;subtype=PARTIAL_INTERNAL;support_ref=6;support_variant=12;type=ALTERNATIVE;
scaffold51_109_with_IES	MILORD	internal_eliminated_sequence	167665	168340	.	.	.	ID=MILORD.109.167665.168340;Name=MILORD.109.167665.168340;bounded_by_ta=TRUE;common_boundary=None;end=168340;ies_id=IESPGM.PTET51.1.109.145698;ies_left_dist=-9;ies_min_dist=9;ies_right_dist=-600;junction_seq=taaaaatactattgaTAtaatgaaatgaatta;read_names=J00121:27:H3GGKBBXX:5:2225:17655:26564;sequence=TATTTTTCAACCTTTATAAAAATTATCGTTATTAGATTCAAAATAGAAATTTTAATTTCATAATAAGATTCTACAATATCCAAAAAACTCTTTAATCACGCTAAACATCTATGATAATTCTTAGAGATGATCTCTGTCCAAATATGATTAAGTTAAAATGGCTCTATGCTGTCTCTAAGTGCTGCTTATGCAAAGGCTTAACTGAATCTATCAATTATTCGTTCTAGCGAAGAAGATAGATTTGGCTGGGAACAAGCAAAAAAATAAATTGAATCTCGAAATCTTTTTTCTATATTGCAAAATATATCGACTTCGTCATTTTGTTAGTAATTTATAAACCTAGACGGTTTCCCGTCAGTATAAAACAGTATCACGGTCCTATTTATGTAATTAAATAATTACTGTGTAAATTCAGAATGTTAAAGAACTAATTCTCTTGCAGCTGATAATGCAGGACCAAATAATGTAAACCAACTTCCTTCATATTATATAAGTTCTATTTATTTATCAATATCTACAGCTTAACAGTTGATGACTATTTTAGCAGTTGCACCGAATAGAATCACACTTACTTTTGCATTTTTCTTTTACTTTATTTATTCAAATTATTCTGCCATACAAATTTTAACTTACAACCAATGCTAGTGCATAGAGGTGGAATTATCTAAAATAAATA;start=167665;subtype=OVERLAPPING;support_ref=3;support_variant=1;type=ALTERNATIVE;
scaffold51_109_with_IES	MILORD	internal_eliminated_sequence	168929	168933	.	.	.	ID=MILORD.109.168929.168933;Name=MILORD.109.168929.168933;bounded_by_ta=TRUE;common_boundary=None;end=168933;ies_id=IESPGM.PTET51.1.109.147117;ies_left_dist=231;ies_min_dist=231;ies_right_dist=325;junction_seq=gtaacctatatgtatTAtttatacttaaattt;read_names=J00121:27:H3GGKBBXX:5:1213:17005:31734;sequence=TATTT;start=168929;subtype=MAC;support_ref=117;support_variant=1;type=CRYPTIC;
scaffold51_109_with_IES	MILORD	internal_eliminated_sequence	169160	169258	.	.	.	ID=MILORD.109.169160.169258;Name=MILORD.109.169160.169258;bounded_by_ta=TRUE;common_boundary=Both;end=169258;ies_id=IESPGM.PTET51.1.109.147117;ies_left_dist=0;ies_min_dist=0;ies_right_dist=0;junction_seq=tttaaattattattaTAattccaaagagtttt;read_names=J00121:27:H3GGKBBXX:5:1219:12144:12796,J00121:27:H3GGKBBXX:5:1208:24505:30134,J00121:27:H3GGKBBXX:5:1219:4959:27215,J00121:27:H3GGKBBXX:5:1228:22922:40121,J00121:27:H3GGKBBXX:5:2101:3366:13658,J00121:27:H3GGKBBXX:5:1103:10074:13148,J00121:27:H3GGKBBXX:5:2113:8826:28885,J00121:27:H3GGKBBXX:5:1213:5771:43392,J00121:27:H3GGKBBXX:5:1208:22769:7363,J00121:27:H3GGKBBXX:5:1209:6624:31189,J00121:27:H3GGKBBXX:5:1112:12337:7257,J00121:27:H3GGKBBXX:5:1218:12885:46434,J00121:27:H3GGKBBXX:5:1103:21237:28516,J00121:27:H3GGKBBXX:5:1216:27874:30239,J00121:27:H3GGKBBXX:5:1206:20537:38767,J00121:27:H3GGKBBXX:5:1216:16802:21746,J00121:27:H3GGKBBXX:5:1209:6492:32191,J00121:27:H3GGKBBXX:5:1104:7507:16014,J00121:27:H3GGKBBXX:5:2222:10977:28709,J00121:27:H3GGKBBXX:5:1214:21288:46258,J00121:27:H3GGKBBXX:5:1219:5051:27232,J00121:27:H3GGKBBXX:5:2128:10835:48649,J00121:27:H3GGKBBXX:5:1208:25236:12937,J00121:27:H3GGKBBXX:5:2202:10703:22749,J00121:27:H3GGKBBXX:5:2105:17198:2070,J00121:27:H3GGKBBXX:5:1126:14874:22239,J00121:27:H3GGKBBXX:5:2116:5396:30573,J00121:27:H3GGKBBXX:5:2217:19076:46997,J00121:27:H3GGKBBXX:5:1219:18091:4954,J00121:27:H3GGKBBXX:5:2212:19065:29747,J00121:27:H3GGKBBXX:5:2125:27154:12497,J00121:27:H3GGKBBXX:5:1106:1996:22256,J00121:27:H3GGKBBXX:5:2205:25357:21588,J00121:27:H3GGKBBXX:5:2210:17229:7468,J00121:27:H3GGKBBXX:5:2207:1874:23909,J00121:27:H3GGKBBXX:5:1223:4472:41493,J00121:27:H3GGKBBXX:5:2107:25682:11319,J00121:27:H3GGKBBXX:5:1104:22851:47805,J00121:27:H3GGKBBXX:5:1101:23175:32367,J00121:27:H3GGKBBXX:5:1211:22232:19232,J00121:27:H3GGKBBXX:5:1116:12479:26002,J00121:27:H3GGKBBXX:5:1127:8765:44289,J00121:27:H3GGKBBXX:5:1204:14529:22872,J00121:27:H3GGKBBXX:5:2227:28016:5692,J00121:27:H3GGKBBXX:5:1102:12692:10018,J00121:27:H3GGKBBXX:5:1124:9567:22819,J00121:27:H3GGKBBXX:5:1105:31669:18740,J00121:27:H3GGKBBXX:5:1220:7283:16612,J00121:27:H3GGKBBXX:5:2113:6725:13113,J00121:27:H3GGKBBXX:5:1122:5903:10387,J00121:27:H3GGKBBXX:5:2116:29985:4989,J00121:27:H3GGKBBXX:5:2201:6593:10950,J00121:27:H3GGKBBXX:5:1121:2838:23083,J00121:27:H3GGKBBXX:5:1210:12530:34319,J00121:27:H3GGKBBXX:5:1101:12347:9561,J00121:27:H3GGKBBXX:5:1209:23348:1578,J00121:27:H3GGKBBXX:5:2119:9800:13060,J00121:27:H3GGKBBXX:5:2214:5984:14150,J00121:27:H3GGKBBXX:5:1128:17350:3037,J00121:27:H3GGKBBXX:5:1204:8988:18827,J00121:27:H3GGKBBXX:5:2108:29863:34635,J00121:27:H3GGKBBXX:5:1226:28128:14396,J00121:27:H3GGKBBXX:5:2216:3640:34284,J00121:27:H3GGKBBXX:5:1109:6411:33035,J00121:27:H3GGKBBXX:5:1114:21826:19935,J00121:27:H3GGKBBXX:5:2219:28737:23434;sequence=TATAGTTGAGTTAAATTAAATATTATTATTAAATTCTACCTCATGCTGAAAATGAAAAGTCTAAATAGAATGAGAAAATACCATAAAATTCATCTACTA;start=169160;subtype=IES;support_ref=6;support_variant=66;type=IES;
scaffold51_109_with_IES	MILORD	internal_eliminated_sequence	169609	169757	.	.	.	ID=MILORD.109.169609.169757;Name=MILORD.109.169609.169757;bounded_by_ta=TRUE;common_boundary=Both;end=169757;ies_id=IESPGM.PTET51.1.109.147467;ies_left_dist=0;ies_min_dist=0;ies_right_dist=0;junction_seq=attttccatttcgtaTAcatacttctttatgg;read_names=J00121:27:H3GGKBBXX:5:1207:14397:43181,J00121:27:H3GGKBBXX:5:1220:24099:9244,J00121:27:H3GGKBBXX:5:2118:11393:45256,J00121:27:H3GGKBBXX:5:2212:8217:7468,J00121:27:H3GGKBBXX:5:1205:7060:44042,J00121:27:H3GGKBBXX:5:1206:14215:33651,J00121:27:H3GGKBBXX:5:1111:5812:35690,J00121:27:H3GGKBBXX:5:2113:24434:36024,J00121:27:H3GGKBBXX:5:1221:25641:29571,J00121:27:H3GGKBBXX:5:2211:8136:28850,J00121:27:H3GGKBBXX:5:1211:27904:19918,J00121:27:H3GGKBBXX:5:1206:11759:32595,J00121:27:H3GGKBBXX:5:2227:6969:33545,J00121:27:H3GGKBBXX:5:1121:9069:41159,J00121:27:H3GGKBBXX:5:2201:25449:15276,J00121:27:H3GGKBBXX:5:1207:6583:23979,J00121:27:H3GGKBBXX:5:1119:24606:2387,J00121:27:H3GGKBBXX:5:2225:19136:42143;sequence=TATAGCTCTTACTAATTTAGGAAATAAATATATGTTTATAAAGTTTAGATATTTTAAATGTTTAAAGTAAAATATCCACAATATTTAATCAATATTTTTTTAAATCTTTTTGATGCCATTTTAATGAGAACATGATTTTCAATGAAGTA;start=169609;subtype=IES;support_ref=0;support_variant=18;type=IES;
scaffold51_109_with_IES	MILORD	internal_eliminated_sequence	169852	170049	.	.	.	ID=MILORD.109.169852.170049;Name=MILORD.109.169852.170049;bounded_by_ta=TRUE;common_boundary=Both;end=170049;ies_id=IESPGM.PTET51.1.109.147561;ies_left_dist=0;ies_min_dist=0;ies_right_dist=0;junction_seq=tttttcttggtcttaTAttgcccacttcttat;read_names=J00121:27:H3GGKBBXX:5:1212:9607:5692,J00121:27:H3GGKBBXX:5:1223:6766:12656,J00121:27:H3GGKBBXX:5:1224:29528:40069;sequence=TATTGTTGAGCTGATATTTTTCAACTTTTCTTCTTTGAAATTGAAATTAAAAAGATAACACCTAATTTATTTAAACTAGCCTTAATCAATAATAATCTTATAACTTTCTTATAAAGTATAATAAAAATAATCTAATTGAAAAATTATTTAATCTATAATTATTTTTAATCAAATACTATTTATTTATCAACTCTTCAA;start=169852;subtype=IES;support_ref=0;support_variant=3;type=IES;
scaffold51_109_with_IES	MILORD	internal_eliminated_sequence	170744	170769	.	.	.	ID=MILORD.109.170744.170769;Name=MILORD.109.170744.170769;bounded_by_ta=TRUE;common_boundary=None;end=170769;ies_id=IESPGM.PTET51.1.109.147561;ies_left_dist=-892;ies_min_dist=720;ies_right_dist=-720;junction_seq=tcttctaaagactggTAattccttaacaaaat;read_names=J00121:27:H3GGKBBXX:5:1114:12581:41299,J00121:27:H3GGKBBXX:5:2223:10683:9666;sequence=TATAAATTTTAATCAAAATTGATTTA;start=170744;subtype=MAC;support_ref=138;support_variant=2;type=CRYPTIC;
scaffold51_109_with_IES	MILORD	internal_eliminated_sequence	172592	172674	.	.	.	ID=MILORD.109.172592.172674;Name=MILORD.109.172592.172674;bounded_by_ta=TRUE;common_boundary=RIGHT;end=172674;ies_id=IESPGM.PTET51.1.109.150112;ies_left_dist=9;ies_min_dist=0;ies_right_dist=0;junction_seq=tgtgtaattaattttTActtcaaaaatttaaa;read_names=J00121:27:H3GGKBBXX:5:1117:14336:44974;sequence=TAACCTAATTATTCTTTTTTCAAAAATAAAAATAATTTTCAGCATTTTATTATTAGAATTATTCTTACAATTTGATGAGACGA;start=172592;subtype=PARTIAL_EXTERNAL;support_ref=3;support_variant=1;type=ALTERNATIVE;
scaffold51_109_with_IES	MILORD	internal_eliminated_sequence	172601	172674	.	.	.	ID=MILORD.109.172601.172674;Name=MILORD.109.172601.172674;bounded_by_ta=TRUE;common_boundary=Both;end=172674;ies_id=IESPGM.PTET51.1.109.150112;ies_left_dist=0;ies_min_dist=0;ies_right_dist=0;junction_seq=aatttttaacctaatTActtcaaaaatttaaa;read_names=J00121:27:H3GGKBBXX:5:2101:12256:18300,J00121:27:H3GGKBBXX:5:1118:6938:21395,J00121:27:H3GGKBBXX:5:1107:31893:27918,J00121:27:H3GGKBBXX:5:2218:12104:35725,J00121:27:H3GGKBBXX:5:1122:15128:9948,J00121:27:H3GGKBBXX:5:2219:19370:4110,J00121:27:H3GGKBBXX:5:2218:8095:34547,J00121:27:H3GGKBBXX:5:2220:20202:39945,J00121:27:H3GGKBBXX:5:2214:21024:44851,J00121:27:H3GGKBBXX:5:1206:23581:18194,J00121:27:H3GGKBBXX:5:2209:11566:28745,J00121:27:H3GGKBBXX:5:2205:28696:19918,J00121:27:H3GGKBBXX:5:2101:25012:36605,J00121:27:H3GGKBBXX:5:1106:12916:31365,J00121:27:H3GGKBBXX:5:2206:5649:36042,J00121:27:H3GGKBBXX:5:1104:20547:37589,J00121:27:H3GGKBBXX:5:2118:16589:24261,J00121:27:H3GGKBBXX:5:1219:24312:22942,J00121:27:H3GGKBBXX:5:2102:16873:40543,J00121:27:H3GGKBBXX:5:2224:19147:47366,J00121:27:H3GGKBBXX:5:1223:9536:14291,J00121:27:H3GGKBBXX:5:1119:15290:12304,J00121:27:H3GGKBBXX:5:1208:22688:21149,J00121:27:H3GGKBBXX:5:2104:21420:15785,J00121:27:H3GGKBBXX:5:1203:20760:3143,J00121:27:H3GGKBBXX:5:1119:30371:43075,J00121:27:H3GGKBBXX:5:2113:29305:36235;sequence=TATTCTTTTTTCAAAAATAAAAATAATTTTCAGCATTTTATTATTAGAATTATTCTTACAATTTGATGAGACGA;start=172601;subtype=IES;support_ref=0;support_variant=27;type=IES;
scaffold51_109_with_IES	MILORD	internal_eliminated_sequence	173311	173409	.	.	.	ID=MILORD.109.173311.173409;Name=MILORD.109.173311.173409;bounded_by_ta=TRUE;common_boundary=Both;end=173409;ies_id=IESPGM.PTET51.1.109.150748;ies_left_dist=0;ies_min_dist=0;ies_right_dist=0;junction_seq=tcacattcagatcttTAcatatgtaatgcttc;read_names=J00121:27:H3GGKBBXX:5:1214:27143:33826,J00121:27:H3GGKBBXX:5:2123:21907:45572,J00121:27:H3GGKBBXX:5:1107:18670:17139,J00121:27:H3GGKBBXX:5:1214:27052:33703,J00121:27:H3GGKBBXX:5:2217:12053:20515,J00121:27:H3GGKBBXX:5:2108:16325:19830,J00121:27:H3GGKBBXX:5:2103:3731:17878,J00121:27:H3GGKBBXX:5:1219:9506:25034,J00121:27:H3GGKBBXX:5:2225:21491:2545,J00121:27:H3GGKBBXX:5:1118:21978:4690,J00121:27:H3GGKBBXX:5:2120:29863:36183,J00121:27:H3GGKBBXX:5:2111:27671:17016,J00121:27:H3GGKBBXX:5:2115:29305:15733,J00121:27:H3GGKBBXX:5:1207:4655:31681,J00121:27:H3GGKBBXX:5:1121:2808:25034,J00121:27:H3GGKBBXX:5:2107:14032:9807,J00121:27:H3GGKBBXX:5:1214:13524:16629,J00121:27:H3GGKBBXX:5:2109:24231:22555,J00121:27:H3GGKBBXX:5:1204:23470:17368,J00121:27:H3GGKBBXX:5:1113:7273:10018,J00121:27:H3GGKBBXX:5:1106:24221:29466,J00121:27:H3GGKBBXX:5:1204:18944:34178,J00121:27:H3GGKBBXX:5:2209:27620:5991,J00121:27:H3GGKBBXX:5:1226:22130:2352,J00121:27:H3GGKBBXX:5:1109:18061:20304,J00121:27:H3GGKBBXX:5:2121:26271:3055,J00121:27:H3GGKBBXX:5:1108:8014:42847,J00121:27:H3GGKBBXX:5:2208:5345:14168,J00121:27:H3GGKBBXX:5:1204:6867:13359,J00121:27:H3GGKBBXX:5:2227:29924:39629,J00121:27:H3GGKBBXX:5:2221:12581:35110,J00121:27:H3GGKBBXX:5:1201:26849:26072,J00121:27:H3GGKBBXX:5:1116:5426:38820,J00121:27:H3GGKBBXX:5:2227:30208:39559,J00121:27:H3GGKBBXX:5:1202:5832:31540,J00121:27:H3GGKBBXX:5:1118:20750:44271,J00121:27:H3GGKBBXX:5:1113:26514:39770,J00121:27:H3GGKBBXX:5:2115:25053:1086,J00121:27:H3GGKBBXX:5:1227:17706:2000,J00121:27:H3GGKBBXX:5:2214:8055:29905,J00121:27:H3GGKBBXX:5:1221:18000:9578,J00121:27:H3GGKBBXX:5:2208:15524:1736,J00121:27:H3GGKBBXX:5:1114:30056:34934,J00121:27:H3GGKBBXX:5:1115:24474:10915,J00121:27:H3GGKBBXX:5:1118:20628:5481,J00121:27:H3GGKBBXX:5:1201:16275:30960,J00121:27:H3GGKBBXX:5:2103:20547:33756,J00121:27:H3GGKBBXX:5:1101:17949:20744,J00121:27:H3GGKBBXX:5:2101:14712:20832,J00121:27:H3GGKBBXX:5:1117:19695:38855,J00121:27:H3GGKBBXX:5:1203:4980:42935,J00121:27:H3GGKBBXX:5:2105:29883:7697;sequence=TATTGTTAAGTATTATTTCATTTACATTTTTAGACTTAATTTAAATAATAATGCTATACTGCGGATTTCGAAAAAACCAAAAAGAAGATAAATTTACAT;start=173311;subtype=IES;support_ref=0;support_variant=52;type=IES;
scaffold51_109_with_IES	MILORD	internal_eliminated_sequence	175719	175795	.	.	.	ID=MILORD.109.175719.175795;Name=MILORD.109.175719.175795;bounded_by_ta=TRUE;common_boundary=Both;end=175795;ies_id=IESPGM.PTET51.1.109.153057;ies_left_dist=0;ies_min_dist=0;ies_right_dist=0;junction_seq=tttaattgttactggTAtctaatttttttagc;read_names=J00121:27:H3GGKBBXX:5:1211:24160:18704,J00121:27:H3GGKBBXX:5:1108:11759:46662,J00121:27:H3GGKBBXX:5:1221:8653:34565,J00121:27:H3GGKBBXX:5:2101:25702:27180,J00121:27:H3GGKBBXX:5:1123:8044:39453,J00121:27:H3GGKBBXX:5:1116:25185:22696,J00121:27:H3GGKBBXX:5:2227:7334:16454,J00121:27:H3GGKBBXX:5:2218:30665:10844,J00121:27:H3GGKBBXX:5:1223:16752:28024,J00121:27:H3GGKBBXX:5:1127:18335:24964,J00121:27:H3GGKBBXX:5:1222:32055:9420,J00121:27:H3GGKBBXX:5:2220:22719:19302,J00121:27:H3GGKBBXX:5:2222:20780:2053,J00121:27:H3GGKBBXX:5:1125:24972:35936,J00121:27:H3GGKBBXX:5:2102:22374:22010,J00121:27:H3GGKBBXX:5:2122:10470:46364,J00121:27:H3GGKBBXX:5:2216:16660:35356,J00121:27:H3GGKBBXX:5:1214:12002:14308,J00121:27:H3GGKBBXX:5:1118:25936:13939,J00121:27:H3GGKBBXX:5:1203:6045:14854,J00121:27:H3GGKBBXX:5:1207:14915:28393,J00121:27:H3GGKBBXX:5:2212:2909:32068,J00121:27:H3GGKBBXX:5:2102:31253:26353,J00121:27:H3GGKBBXX:5:1217:21207:5077,J00121:27:H3GGKBBXX:5:2118:9019:47999,J00121:27:H3GGKBBXX:5:2225:11860:2809,J00121:27:H3GGKBBXX:5:1106:10297:17790,J00121:27:H3GGKBBXX:5:1120:9404:27918,J00121:27:H3GGKBBXX:5:2223:25682:10159,J00121:27:H3GGKBBXX:5:1105:6908:21940,J00121:27:H3GGKBBXX:5:1116:16559:41053,J00121:27:H3GGKBBXX:5:1106:22719:49019,J00121:27:H3GGKBBXX:5:2111:27671:19584,J00121:27:H3GGKBBXX:5:1118:2767:7345,J00121:27:H3GGKBBXX:5:1103:9841:35075,J00121:27:H3GGKBBXX:5:2202:18406:35813,J00121:27:H3GGKBBXX:5:1225:29000:11548,J00121:27:H3GGKBBXX:5:1117:7750:8945,J00121:27:H3GGKBBXX:5:1113:23997:26898,J00121:27:H3GGKBBXX:5:1225:19847:38205,J00121:27:H3GGKBBXX:5:1123:20709:5200,J00121:27:H3GGKBBXX:5:2208:7425:18687,J00121:27:H3GGKBBXX:5:1210:4624:26037,J00121:27:H3GGKBBXX:5:1109:3660:46768,J00121:27:H3GGKBBXX:5:2202:21257:38328,J00121:27:H3GGKBBXX:5:2224:20446:6009,J00121:27:H3GGKBBXX:5:2210:5812:5657;sequence=TATTGTAGATTTTGACTTTTATTCTCAGTTAATTCTTATTTTATTTTTAGTTTTTTTATAATTTTATGGATAAATAA;start=175719;subtype=IES;support_ref=4;support_variant=47;type=IES;
scaffold51_109_with_IES	MILORD	internal_eliminated_sequence	176932	176980	.	.	.	ID=MILORD.109.176932.176980;Name=MILORD.109.176932.176980;bounded_by_ta=TRUE;common_boundary=LEFT;end=176980;ies_id=IESPGM.PTET51.1.109.154193;ies_left_dist=0;ies_min_dist=0;ies_right_dist=-2;junction_seq=agaattgattattatTAttattaatatgaaat;read_names=J00121:27:H3GGKBBXX:5:2102:14945:35796;sequence=TATTGTAAATAAATTATAGGAGAAATGATAATTTTATTTGTTCACAATA;start=176932;subtype=PARTIAL_EXTERNAL;support_ref=4;support_variant=1;type=ALTERNATIVE;
scaffold51_109_with_IES	MILORD	internal_eliminated_sequence	176932	176978	.	.	.	ID=MILORD.109.176932.176978;Name=MILORD.109.176932.176978;bounded_by_ta=TRUE;common_boundary=Both;end=176978;ies_id=IESPGM.PTET51.1.109.154193;ies_left_dist=0;ies_min_dist=0;ies_right_dist=0;junction_seq=agaattgattattatTAtattattaatatgaa;read_names=J00121:27:H3GGKBBXX:5:1224:18913:45871,J00121:27:H3GGKBBXX:5:1120:17360:24190,J00121:27:H3GGKBBXX:5:2128:12611:29641,J00121:27:H3GGKBBXX:5:2210:30188:38926,J00121:27:H3GGKBBXX:5:2221:10734:39752,J00121:27:H3GGKBBXX:5:1104:11312:47506,J00121:27:H3GGKBBXX:5:2124:17553:19425,J00121:27:H3GGKBBXX:5:2222:12225:9139,J00121:27:H3GGKBBXX:5:2204:4493:28973,J00121:27:H3GGKBBXX:5:2227:24211:16682,J00121:27:H3GGKBBXX:5:1127:26849:6378,J00121:27:H3GGKBBXX:5:1223:5000:19759,J00121:27:H3GGKBBXX:5:2201:16701:21535,J00121:27:H3GGKBBXX:5:1209:22627:42003,J00121:27:H3GGKBBXX:5:2221:10734:24314,J00121:27:H3GGKBBXX:5:1109:13159:23874,J00121:27:H3GGKBBXX:5:2126:23612:46803,J00121:27:H3GGKBBXX:5:2116:18477:4251,J00121:27:H3GGKBBXX:5:1201:9729:32314,J00121:27:H3GGKBBXX:5:2219:19187:21096,J00121:27:H3GGKBBXX:5:1212:15250:34073,J00121:27:H3GGKBBXX:5:2227:9496:11196,J00121:27:H3GGKBBXX:5:1212:22435:24296,J00121:27:H3GGKBBXX:5:2225:3681:13886,J00121:27:H3GGKBBXX:5:1204:12794:28762,J00121:27:H3GGKBBXX:5:1221:6431:14326,J00121:27:H3GGKBBXX:5:2109:21420:5130,J00121:27:H3GGKBBXX:5:2204:20009:34196,J00121:27:H3GGKBBXX:5:1222:11566:18089,J00121:27:H3GGKBBXX:5:1215:7740:11636,J00121:27:H3GGKBBXX:5:1115:17817:11794,J00121:27:H3GGKBBXX:5:1127:5538:45731,J00121:27:H3GGKBBXX:5:2118:20344:19795,J00121:27:H3GGKBBXX:5:1125:14215:27004,J00121:27:H3GGKBBXX:5:2224:6614:15627,J00121:27:H3GGKBBXX:5:1223:21339:30450,J00121:27:H3GGKBBXX:5:2217:14783:24577,J00121:27:H3GGKBBXX:5:1211:8603:46469,J00121:27:H3GGKBBXX:5:2206:15595:45185,J00121:27:H3GGKBBXX:5:2223:7375:17333,J00121:27:H3GGKBBXX:5:1206:25236:6994,J00121:27:H3GGKBBXX:5:1125:22952:23540,J00121:27:H3GGKBBXX:5:1124:12215:22204,J00121:27:H3GGKBBXX:5:2213:5751:13570,J00121:27:H3GGKBBXX:5:1114:10358:17860,J00121:27:H3GGKBBXX:5:2215:5548:32736,J00121:27:H3GGKBBXX:5:1216:3742:5692,J00121:27:H3GGKBBXX:5:1228:28919:15803,J00121:27:H3GGKBBXX:5:2110:12621:32156,J00121:27:H3GGKBBXX:5:1115:18944:5341,J00121:27:H3GGKBBXX:5:2101:19735:26195,J00121:27:H3GGKBBXX:5:2223:29406:2580,J00121:27:H3GGKBBXX:5:1107:19197:28041;sequence=TATTGTAAATAAATTATAGGAGAAATGATAATTTTATTTGTTCACAA;start=176932;subtype=IES;support_ref=12;support_variant=53;type=IES;
scaffold51_109_with_IES	MILORD	internal_eliminated_sequence	178596	178623	.	.	.	ID=MILORD.109.178596.178623;Name=MILORD.109.178596.178623;bounded_by_ta=TRUE;common_boundary=Both;end=178623;ies_id=IESPGM.PTET51.1.109.155810;ies_left_dist=0;ies_min_dist=0;ies_right_dist=0;junction_seq=aagtcttatatcaatTAgtatttttacactac;read_names=J00121:27:H3GGKBBXX:5:2108:31669:37730,J00121:27:H3GGKBBXX:5:2211:1884:9227,J00121:27:H3GGKBBXX:5:1117:9597:25474,J00121:27:H3GGKBBXX:5:2211:1753:8330,J00121:27:H3GGKBBXX:5:1203:24474:38029,J00121:27:H3GGKBBXX:5:2208:24119:37449,J00121:27:H3GGKBBXX:5:1227:8816:21201,J00121:27:H3GGKBBXX:5:2122:17645:2352,J00121:27:H3GGKBBXX:5:2112:4026:44095,J00121:27:H3GGKBBXX:5:2213:26910:12884,J00121:27:H3GGKBBXX:5:1117:16610:13289,J00121:27:H3GGKBBXX:5:1108:24728:36358,J00121:27:H3GGKBBXX:5:1102:23206:19232,J00121:27:H3GGKBBXX:5:1115:20273:25650,J00121:27:H3GGKBBXX:5:1108:24657:36552,J00121:27:H3GGKBBXX:5:1211:2818:40913,J00121:27:H3GGKBBXX:5:2211:5873:42372,J00121:27:H3GGKBBXX:5:1228:15432:31892,J00121:27:H3GGKBBXX:5:2226:17817:16542,J00121:27:H3GGKBBXX:5:1125:7162:21571,J00121:27:H3GGKBBXX:5:2208:13342:40508,J00121:27:H3GGKBBXX:5:1119:16833:28375,J00121:27:H3GGKBBXX:5:1223:18335:14625,J00121:27:H3GGKBBXX:5:1113:29843:6818,J00121:27:H3GGKBBXX:5:1209:7953:31593,J00121:27:H3GGKBBXX:5:2128:5568:32314,J00121:27:H3GGKBBXX:5:2207:18588:5077,J00121:27:H3GGKBBXX:5:2110:7121:15557,J00121:27:H3GGKBBXX:5:1226:16396:31910,J00121:27:H3GGKBBXX:5:1208:12672:35163,J00121:27:H3GGKBBXX:5:2110:7080:15557,J00121:27:H3GGKBBXX:5:2208:29041:28041,J00121:27:H3GGKBBXX:5:1114:6522:29888,J00121:27:H3GGKBBXX:5:1121:15463:19355,J00121:27:H3GGKBBXX:5:2128:17736:35954,J00121:27:H3GGKBBXX:5:1206:15250:41669;sequence=TATAATTAATAGTATTTTAATTTAACAA;start=178596;subtype=IES;support_ref=3;support_variant=36;type=IES;
scaffold51_109_with_IES	MILORD	internal_eliminated_sequence	179121	179165	.	.	.	ID=MILORD.109.179121.179165;Name=MILORD.109.179121.179165;bounded_by_ta=TRUE;common_boundary=Both;end=179165;ies_id=IESPGM.PTET51.1.109.156307;ies_left_dist=0;ies_min_dist=0;ies_right_dist=0;junction_seq=gatctcttaggcaccTAaatcaggataagatg;read_names=J00121:27:H3GGKBBXX:5:1109:25773:31910,J00121:27:H3GGKBBXX:5:1106:28483:38926,J00121:27:H3GGKBBXX:5:2211:19898:44166,J00121:27:H3GGKBBXX:5:2221:16092:44886,J00121:27:H3GGKBBXX:5:2223:10409:35356,J00121:27:H3GGKBBXX:5:2215:10957:21430,J00121:27:H3GGKBBXX:5:1102:26210:3829,J00121:27:H3GGKBBXX:5:1105:20943:21184,J00121:27:H3GGKBBXX:5:1210:18741:12972,J00121:27:H3GGKBBXX:5:1221:7050:32349,J00121:27:H3GGKBBXX:5:1203:24972:2281,J00121:27:H3GGKBBXX:5:1109:4046:9139,J00121:27:H3GGKBBXX:5:2108:25702:46311,J00121:27:H3GGKBBXX:5:2116:19613:2211,J00121:27:H3GGKBBXX:5:1101:11505:22239,J00121:27:H3GGKBBXX:5:1127:16082:11354,J00121:27:H3GGKBBXX:5:2212:6299:31681,J00121:27:H3GGKBBXX:5:1115:28655:29307,J00121:27:H3GGKBBXX:5:1121:17685:46662,J00121:27:H3GGKBBXX:5:1228:8258:35743,J00121:27:H3GGKBBXX:5:1115:20192:24665,J00121:27:H3GGKBBXX:5:2216:15645:48790,J00121:27:H3GGKBBXX:5:1225:25743:24437,J00121:27:H3GGKBBXX:5:1203:13068:35637,J00121:27:H3GGKBBXX:5:1116:18771:12462,J00121:27:H3GGKBBXX:5:2124:23977:31646,J00121:27:H3GGKBBXX:5:1101:12327:40227,J00121:27:H3GGKBBXX:5:1223:12053:13166,J00121:27:H3GGKBBXX:5:2101:24647:12515,J00121:27:H3GGKBBXX:5:2111:19877:45396,J00121:27:H3GGKBBXX:5:2225:20111:23751,J00121:27:H3GGKBBXX:5:1209:19847:25298;sequence=TACACTTGAAATTAAACATTTTTAATATAACTAATAAGTGAACTG;start=179121;subtype=IES;support_ref=6;support_variant=32;type=IES;
scaffold51_109_with_IES	MILORD	internal_eliminated_sequence	179540	179568	.	.	.	ID=MILORD.109.179540.179568;Name=MILORD.109.179540.179568;bounded_by_ta=TRUE;common_boundary=Both;end=179568;ies_id=IESPGM.PTET51.1.109.156681;ies_left_dist=0;ies_min_dist=0;ies_right_dist=0;junction_seq=aggacttttacatagTAcaacctttaaacgaa;read_names=J00121:27:H3GGKBBXX:5:2213:27600:3530,J00121:27:H3GGKBBXX:5:2107:14245:17139,J00121:27:H3GGKBBXX:5:2205:16244:36710,J00121:27:H3GGKBBXX:5:2119:8704:42601,J00121:27:H3GGKBBXX:5:1109:19766:6027,J00121:27:H3GGKBBXX:5:2119:26940:4919,J00121:27:H3GGKBBXX:5:1109:5954:35690,J00121:27:H3GGKBBXX:5:1209:22516:11390,J00121:27:H3GGKBBXX:5:2210:18619:44447,J00121:27:H3GGKBBXX:5:1206:26423:10282,J00121:27:H3GGKBBXX:5:2117:4787:6202,J00121:27:H3GGKBBXX:5:1210:17959:47454,J00121:27:H3GGKBBXX:5:1208:16965:47876,J00121:27:H3GGKBBXX:5:2223:9008:27303,J00121:27:H3GGKBBXX:5:2111:27702:36306,J00121:27:H3GGKBBXX:5:1205:9506:30943,J00121:27:H3GGKBBXX:5:1215:19725:5569,J00121:27:H3GGKBBXX:5:1119:20385:20779,J00121:27:H3GGKBBXX:5:1221:24789:13886,J00121:27:H3GGKBBXX:5:1109:28524:1332,J00121:27:H3GGKBBXX:5:2212:7527:37009,J00121:27:H3GGKBBXX:5:1226:16853:48772,J00121:27:H3GGKBBXX:5:2212:23926:44148,J00121:27:H3GGKBBXX:5:1122:15270:29993,J00121:27:H3GGKBBXX:5:1127:9607:16524,J00121:27:H3GGKBBXX:5:2216:16336:11055,J00121:27:H3GGKBBXX:5:2220:27143:5728,J00121:27:H3GGKBBXX:5:1206:13981:2017,J00121:27:H3GGKBBXX:5:2212:7537:45467,J00121:27:H3GGKBBXX:5:2201:18558:30204,J00121:27:H3GGKBBXX:5:1211:5193:24982,J00121:27:H3GGKBBXX:5:2203:4685:40174,J00121:27:H3GGKBBXX:5:2118:20496:42214,J00121:27:H3GGKBBXX:5:1108:10784:6783,J00121:27:H3GGKBBXX:5:1104:19126:46100,J00121:27:H3GGKBBXX:5:1214:23967:4760,J00121:27:H3GGKBBXX:5:2210:4279:26002,J00121:27:H3GGKBBXX:5:1122:26606:31593,J00121:27:H3GGKBBXX:5:1210:16731:41985,J00121:27:H3GGKBBXX:5:1209:9211:34969,J00121:27:H3GGKBBXX:5:2107:28168:27584,J00121:27:H3GGKBBXX:5:1114:24322:45572,J00121:27:H3GGKBBXX:5:1219:15859:11214,J00121:27:H3GGKBBXX:5:1106:17584:28024,J00121:27:H3GGKBBXX:5:2224:22029:45537,J00121:27:H3GGKBBXX:5:1109:3650:18898,J00121:27:H3GGKBBXX:5:1108:22171:6325,J00121:27:H3GGKBBXX:5:2124:12154:44253;sequence=TATAGTAATTGATAATTCTAATTTAATAT;start=179540;subtype=IES;support_ref=0;support_variant=48;type=IES;
scaffold51_109_with_IES	MILORD	internal_eliminated_sequence	180993	181067	.	.	.	ID=MILORD.109.180993.181067;Name=MILORD.109.180993.181067;bounded_by_ta=TRUE;common_boundary=Both;end=181067;ies_id=IESPGM.PTET51.1.109.158105;ies_left_dist=0;ies_min_dist=0;ies_right_dist=0;junction_seq=accaaaccattgttgTAcaaccaaataattcg;read_names=J00121:27:H3GGKBBXX:5:1214:29528:24138,J00121:27:H3GGKBBXX:5:2215:13636:47946,J00121:27:H3GGKBBXX:5:2221:10734:1490,J00121:27:H3GGKBBXX:5:2104:26007:23311,J00121:27:H3GGKBBXX:5:2223:25225:34934,J00121:27:H3GGKBBXX:5:2224:26646:5710,J00121:27:H3GGKBBXX:5:2119:6319:35092,J00121:27:H3GGKBBXX:5:2202:24698:20797,J00121:27:H3GGKBBXX:5:2215:18670:37009,J00121:27:H3GGKBBXX:5:2218:20770:39594,J00121:27:H3GGKBBXX:5:1120:17005:7679,J00121:27:H3GGKBBXX:5:1220:25499:20744,J00121:27:H3GGKBBXX:5:2222:16752:3266,J00121:27:H3GGKBBXX:5:1208:9374:46715,J00121:27:H3GGKBBXX:5:1125:11505:33141,J00121:27:H3GGKBBXX:5:1111:8592:23839,J00121:27:H3GGKBBXX:5:1212:9922:31699,J00121:27:H3GGKBBXX:5:1224:22404:26037,J00121:27:H3GGKBBXX:5:1115:12631:34319,J00121:27:H3GGKBBXX:5:1206:25469:13306,J00121:27:H3GGKBBXX:5:1217:8186:33088,J00121:27:H3GGKBBXX:5:2227:20851:38644,J00121:27:H3GGKBBXX:5:1121:12388:13957,J00121:27:H3GGKBBXX:5:1110:19126:22116,J00121:27:H3GGKBBXX:5:1228:16701:22731,J00121:27:H3GGKBBXX:5:2207:2311:46891,J00121:27:H3GGKBBXX:5:1201:30168:48983,J00121:27:H3GGKBBXX:5:2216:29264:29483,J00121:27:H3GGKBBXX:5:2220:28189:12146;sequence=TACACCACTTTAAATTTGATTTATGATTTCTAAATTAAACTTTAATTTATTAAAGAATGTAATTCAAATTAGCAG;start=180993;subtype=IES;support_ref=8;support_variant=29;type=IES;
scaffold51_109_with_IES	MILORD	internal_eliminated_sequence	181362	181408	.	.	.	ID=MILORD.109.181362.181408;Name=MILORD.109.181362.181408;bounded_by_ta=TRUE;common_boundary=Both;end=181408;ies_id=IESPGM.PTET51.1.109.158399;ies_left_dist=0;ies_min_dist=0;ies_right_dist=0;junction_seq=aatcataatattttgTActtatgtgtttaggt;read_names=J00121:27:H3GGKBBXX:5:1206:20121:20920,J00121:27:H3GGKBBXX:5:2109:15412:15680,J00121:27:H3GGKBBXX:5:2110:14671:44042,J00121:27:H3GGKBBXX:5:1205:22495:26160,J00121:27:H3GGKBBXX:5:1209:13474:39822,J00121:27:H3GGKBBXX:5:1108:17289:45520,J00121:27:H3GGKBBXX:5:1103:21065:37326,J00121:27:H3GGKBBXX:5:1127:15534:29114,J00121:27:H3GGKBBXX:5:1224:8115:40526,J00121:27:H3GGKBBXX:5:1121:19563:19214,J00121:27:H3GGKBBXX:5:2221:22719:14344,J00121:27:H3GGKBBXX:5:2111:26819:5587,J00121:27:H3GGKBBXX:5:2211:12926:1349,J00121:27:H3GGKBBXX:5:2124:29214:17755,J00121:27:H3GGKBBXX:5:1111:12763:14045,J00121:27:H3GGKBBXX:5:2201:20202:6255,J00121:27:H3GGKBBXX:5:1220:12743:21852,J00121:27:H3GGKBBXX:5:2106:8420:44042,J00121:27:H3GGKBBXX:5:2223:4543:22977,J00121:27:H3GGKBBXX:5:2108:8369:40086,J00121:27:H3GGKBBXX:5:1221:6999:23856,J00121:27:H3GGKBBXX:5:2215:10967:43040;sequence=TATTATAAAAACTAGTGTTTATTTAAGTGATACTCTTAATAAGACAA;start=181362;subtype=IES;support_ref=8;support_variant=22;type=IES;
scaffold51_109_with_IES	MILORD	internal_eliminated_sequence	184659	184847	.	.	.	ID=MILORD.109.184659.184847;Name=MILORD.109.184659.184847;bounded_by_ta=TRUE;common_boundary=Both;end=184847;ies_id=IESPGM.PTET51.1.109.161649;ies_left_dist=0;ies_min_dist=0;ies_right_dist=0;junction_seq=tctcttcctctcaagTAgagaatttgattttt;read_names=J00121:27:H3GGKBBXX:5:1216:6766:18810,J00121:27:H3GGKBBXX:5:2110:13139:6818,J00121:27:H3GGKBBXX:5:1227:21004:38627,J00121:27:H3GGKBBXX:5:2211:25865:14801,J00121:27:H3GGKBBXX:5:1102:12855:42829,J00121:27:H3GGKBBXX:5:2121:30005:32701,J00121:27:H3GGKBBXX:5:2219:7821:6923,J00121:27:H3GGKBBXX:5:2208:12540:40877,J00121:27:H3GGKBBXX:5:1202:25499:4356,J00121:27:H3GGKBBXX:5:1124:24738:47981,J00121:27:H3GGKBBXX:5:2122:22749:12181,J00121:27:H3GGKBBXX:5:1204:27204:9526,J00121:27:H3GGKBBXX:5:2206:10490:47735,J00121:27:H3GGKBBXX:5:1212:13017:18845,J00121:27:H3GGKBBXX:5:1111:7831:3846,J00121:27:H3GGKBBXX:5:2115:14001:24489,J00121:27:H3GGKBBXX:5:1114:16234:30749,J00121:27:H3GGKBBXX:5:2112:25986:13464,J00121:27:H3GGKBBXX:5:2223:9414:17772,J00121:27:H3GGKBBXX:5:1128:10673:27197,J00121:27:H3GGKBBXX:5:2206:8207:22713,J00121:27:H3GGKBBXX:5:1101:11211:38011,J00121:27:H3GGKBBXX:5:2115:25388:12392,J00121:27:H3GGKBBXX:5:1109:11505:22415,J00121:27:H3GGKBBXX:5:2206:13585:10968,J00121:27:H3GGKBBXX:5:1106:1996:11741;sequence=TATTGTAAATACAAAGTAAATTATAAGTTAAACTAATAGGAAAATTAATATAAAATGATAAGTAATGGTAAAAAACTTTAGGTTAATTTTAATTCAATTTTCCTTATGAATAGGAAAATAATACAAGAATATAAATAATTCTCAAATTAAATCACACAGACAATATCATCGAATATTGCTTTTCATCCA;start=184659;subtype=IES;support_ref=0;support_variant=26;type=IES;
scaffold51_109_with_IES	MILORD	internal_eliminated_sequence	185879	185933	.	.	.	ID=MILORD.109.185879.185933;Name=MILORD.109.185879.185933;bounded_by_ta=TRUE;common_boundary=Both;end=185933;ies_id=IESPGM.PTET51.1.109.162680;ies_left_dist=0;ies_min_dist=0;ies_right_dist=0;junction_seq=tcaagatgattgaatTActtgaaaaatatgta;read_names=J00121:27:H3GGKBBXX:5:1208:29285:16225,J00121:27:H3GGKBBXX:5:1227:11556:40684,J00121:27:H3GGKBBXX:5:2216:2656:29518,J00121:27:H3GGKBBXX:5:2115:10480:8822,J00121:27:H3GGKBBXX:5:2216:20151:3881,J00121:27:H3GGKBBXX:5:2227:10571:44289,J00121:27:H3GGKBBXX:5:2221:2909:14133,J00121:27:H3GGKBBXX:5:2121:25997:2299,J00121:27:H3GGKBBXX:5:1124:11606:25298,J00121:27:H3GGKBBXX:5:1108:29691:32789,J00121:27:H3GGKBBXX:5:2224:29122:8101,J00121:27:H3GGKBBXX:5:1108:8329:14555,J00121:27:H3GGKBBXX:5:2124:6015:43990,J00121:27:H3GGKBBXX:5:2217:11627:18019,J00121:27:H3GGKBBXX:5:1101:6035:7169,J00121:27:H3GGKBBXX:5:1221:18122:8207,J00121:27:H3GGKBBXX:5:1225:8765:18757,J00121:27:H3GGKBBXX:5:2220:6126:23188,J00121:27:H3GGKBBXX:5:1212:6451:44570,J00121:27:H3GGKBBXX:5:2227:8511:16137,J00121:27:H3GGKBBXX:5:1115:12368:13535,J00121:27:H3GGKBBXX:5:1214:3813:17245,J00121:27:H3GGKBBXX:5:2109:27265:9174,J00121:27:H3GGKBBXX:5:1218:10206:33211,J00121:27:H3GGKBBXX:5:2206:9008:11126,J00121:27:H3GGKBBXX:5:2225:5913:19619,J00121:27:H3GGKBBXX:5:1104:29254:12163,J00121:27:H3GGKBBXX:5:1219:9161:20357,J00121:27:H3GGKBBXX:5:1104:12256:35919,J00121:27:H3GGKBBXX:5:2210:3721:30626,J00121:27:H3GGKBBXX:5:2220:6055:23206,J00121:27:H3GGKBBXX:5:2115:9577:43656,J00121:27:H3GGKBBXX:5:2113:23673:9772,J00121:27:H3GGKBBXX:5:2213:10277:3371,J00121:27:H3GGKBBXX:5:1121:14072:7275,J00121:27:H3GGKBBXX:5:1108:30563:35708,J00121:27:H3GGKBBXX:5:2216:9638:24243,J00121:27:H3GGKBBXX:5:1120:18061:42565,J00121:27:H3GGKBBXX:5:1201:21836:30609,J00121:27:H3GGKBBXX:5:2211:21044:40244,J00121:27:H3GGKBBXX:5:1219:19948:11231,J00121:27:H3GGKBBXX:5:2211:21125:40280,J00121:27:H3GGKBBXX:5:1102:18406:48368,J00121:27:H3GGKBBXX:5:2102:20253:18722,J00121:27:H3GGKBBXX:5:1202:21115:43533,J00121:27:H3GGKBBXX:5:1212:9181:36534,J00121:27:H3GGKBBXX:5:1122:19664:36833,J00121:27:H3GGKBBXX:5:1128:11870:34301,J00121:27:H3GGKBBXX:5:2214:14712:35462,J00121:27:H3GGKBBXX:5:2103:27488:43181,J00121:27:H3GGKBBXX:5:1127:9080:29536;sequence=TATACCTATAATATTTTAGAAGATTATTTCAAATTAAATTATTTATCCATAACCA;start=185879;subtype=IES;support_ref=2;support_variant=51;type=IES;
scaffold51_109_with_IES	MILORD	internal_eliminated_sequence	186670	186761	.	.	.	ID=MILORD.109.186670.186761;Name=MILORD.109.186670.186761;bounded_by_ta=TRUE;common_boundary=LEFT;end=186761;ies_id=IESPGM.PTET51.1.109.163416;ies_left_dist=0;ies_min_dist=0;ies_right_dist=-2;junction_seq=ggtctcctaccatgaTAtttaaaaagataatc;read_names=J00121:27:H3GGKBBXX:5:2215:18558:28340,J00121:27:H3GGKBBXX:5:1217:14631:40280;sequence=TACAATCAATAAAAATAATGAGAAACTTATGCTTTAACAAATAGTTGATTTTTGTATTAAATTTAAATTTTAAAGATATGACTATTACTGTA;start=186670;subtype=PARTIAL_EXTERNAL;support_ref=8;support_variant=2;type=ALTERNATIVE;
scaffold51_109_with_IES	MILORD	internal_eliminated_sequence	186670	186759	.	.	.	ID=MILORD.109.186670.186759;Name=MILORD.109.186670.186759;bounded_by_ta=TRUE;common_boundary=Both;end=186759;ies_id=IESPGM.PTET51.1.109.163416;ies_left_dist=0;ies_min_dist=0;ies_right_dist=0;junction_seq=ggtctcctaccatgaTAtatttaaaaagataa;read_names=J00121:27:H3GGKBBXX:5:2111:2321:23628,J00121:27:H3GGKBBXX:5:2202:5294:21254,J00121:27:H3GGKBBXX:5:1116:26636:29114,J00121:27:H3GGKBBXX:5:2205:2006:27092,J00121:27:H3GGKBBXX:5:1124:23246:30696,J00121:27:H3GGKBBXX:5:2215:24769:42548,J00121:27:H3GGKBBXX:5:2117:18893:14924,J00121:27:H3GGKBBXX:5:2227:5345:13851,J00121:27:H3GGKBBXX:5:1120:16457:39260,J00121:27:H3GGKBBXX:5:2202:13524:47506,J00121:27:H3GGKBBXX:5:1205:28716:39717,J00121:27:H3GGKBBXX:5:1128:23825:9438,J00121:27:H3GGKBBXX:5:1111:26951:9297,J00121:27:H3GGKBBXX:5:2110:27001:16313,J00121:27:H3GGKBBXX:5:1124:19755:47120,J00121:27:H3GGKBBXX:5:1108:20385:12585,J00121:27:H3GGKBBXX:5:1210:6471:42108,J00121:27:H3GGKBBXX:5:1225:12175:44886,J00121:27:H3GGKBBXX:5:1201:27904:7926,J00121:27:H3GGKBBXX:5:1119:19715:10194,J00121:27:H3GGKBBXX:5:1218:14692:28780,J00121:27:H3GGKBBXX:5:2205:19644:4796,J00121:27:H3GGKBBXX:5:2228:13362:35796,J00121:27:H3GGKBBXX:5:2119:15970:47524,J00121:27:H3GGKBBXX:5:1126:8603:41932,J00121:27:H3GGKBBXX:5:1123:4198:23575,J00121:27:H3GGKBBXX:5:2212:24556:2721,J00121:27:H3GGKBBXX:5:1216:14813:16401,J00121:27:H3GGKBBXX:5:2225:15402:20762,J00121:27:H3GGKBBXX:5:1210:23784:21817,J00121:27:H3GGKBBXX:5:2104:13829:15715,J00121:27:H3GGKBBXX:5:2122:22353:17755,J00121:27:H3GGKBBXX:5:2219:26971:33985,J00121:27:H3GGKBBXX:5:1224:11931:34618,J00121:27:H3GGKBBXX:5:2226:11201:40596,J00121:27:H3GGKBBXX:5:2225:16102:40965,J00121:27:H3GGKBBXX:5:1127:16112:31593,J00121:27:H3GGKBBXX:5:2112:23449:44658,J00121:27:H3GGKBBXX:5:2102:28513:25650,J00121:27:H3GGKBBXX:5:2202:13910:41211,J00121:27:H3GGKBBXX:5:2112:22536:29430,J00121:27:H3GGKBBXX:5:1107:5071:32015,J00121:27:H3GGKBBXX:5:2106:21054:2211,J00121:27:H3GGKBBXX:5:2111:25804:26828,J00121:27:H3GGKBBXX:5:1218:1692:39383,J00121:27:H3GGKBBXX:5:1109:7162:28287,J00121:27:H3GGKBBXX:5:2212:3569:18019,J00121:27:H3GGKBBXX:5:2217:20121:17579,J00121:27:H3GGKBBXX:5:1113:2818:10528,J00121:27:H3GGKBBXX:5:1210:19238:25298,J00121:27:H3GGKBBXX:5:1227:27316:48438,J00121:27:H3GGKBBXX:5:2102:17340:6923,J00121:27:H3GGKBBXX:5:2217:20334:17561,J00121:27:H3GGKBBXX:5:2225:10927:17474,J00121:27:H3GGKBBXX:5:2115:1631:25914,J00121:27:H3GGKBBXX:5:1104:11759:19021,J00121:27:H3GGKBBXX:5:2105:8420:4725,J00121:27:H3GGKBBXX:5:2221:14793:11653,J00121:27:H3GGKBBXX:5:2210:9404:28833,J00121:27:H3GGKBBXX:5:2117:2158:39488,J00121:27:H3GGKBBXX:5:2101:10866:4391,J00121:27:H3GGKBBXX:5:1216:22343:10633,J00121:27:H3GGKBBXX:5:1103:21339:18353,J00121:27:H3GGKBBXX:5:2118:27519:15205;sequence=TACAATCAATAAAAATAATGAGAAACTTATGCTTTAACAAATAGTTGATTTTTGTATTAAATTTAAATTTTAAAGATATGACTATTACTG;start=186670;subtype=IES;support_ref=8;support_variant=64;type=IES;
scaffold51_109_with_IES	MILORD	internal_eliminated_sequence	188820	188885	.	.	.	ID=MILORD.109.188820.188885;Name=MILORD.109.188820.188885;bounded_by_ta=TRUE;common_boundary=Both;end=188885;ies_id=IESPGM.PTET51.1.109.165476;ies_left_dist=0;ies_min_dist=0;ies_right_dist=0;junction_seq=tttctccagctataaTActacatttatatgaa;read_names=J00121:27:H3GGKBBXX:5:1204:10510:7996,J00121:27:H3GGKBBXX:5:1221:15706:15627,J00121:27:H3GGKBBXX:5:1123:13007:46856,J00121:27:H3GGKBBXX:5:1213:23774:41036,J00121:27:H3GGKBBXX:5:2219:9323:11038,J00121:27:H3GGKBBXX:5:1121:25093:44201,J00121:27:H3GGKBBXX:5:1126:29741:29008,J00121:27:H3GGKBBXX:5:2201:7598:21694,J00121:27:H3GGKBBXX:5:2111:31284:25984,J00121:27:H3GGKBBXX:5:2101:23196:17175,J00121:27:H3GGKBBXX:5:1228:18406:34758,J00121:27:H3GGKBBXX:5:1107:25723:27250,J00121:27:H3GGKBBXX:5:1204:13524:40930,J00121:27:H3GGKBBXX:5:2211:23226:26582,J00121:27:H3GGKBBXX:5:1209:13961:44640,J00121:27:H3GGKBBXX:5:1106:15767:11864,J00121:27:H3GGKBBXX:5:1116:10541:29044,J00121:27:H3GGKBBXX:5:1123:20405:36147,J00121:27:H3GGKBBXX:5:2220:29356:10405,J00121:27:H3GGKBBXX:5:1111:6674:33844,J00121:27:H3GGKBBXX:5:2228:13677:7328,J00121:27:H3GGKBBXX:5:1110:15016:25615,J00121:27:H3GGKBBXX:5:1206:23744:19531,J00121:27:H3GGKBBXX:5:1107:23267:27813,J00121:27:H3GGKBBXX:5:2125:9364:29360,J00121:27:H3GGKBBXX:5:2109:9151:30011,J00121:27:H3GGKBBXX:5:1109:16417:21571,J00121:27:H3GGKBBXX:5:1204:13352:3108,J00121:27:H3GGKBBXX:5:2225:25540:31576,J00121:27:H3GGKBBXX:5:2212:21785:23487,J00121:27:H3GGKBBXX:5:1201:10815:27162,J00121:27:H3GGKBBXX:5:1217:25286:7117,J00121:27:H3GGKBBXX:5:1114:8420:46786,J00121:27:H3GGKBBXX:5:1128:15361:16612,J00121:27:H3GGKBBXX:5:1127:26240:28358,J00121:27:H3GGKBBXX:5:1115:12104:7873,J00121:27:H3GGKBBXX:5:2110:12459:41897,J00121:27:H3GGKBBXX:5:1215:17452:4620,J00121:27:H3GGKBBXX:5:1116:24089:19144,J00121:27:H3GGKBBXX:5:2222:18639:48948,J00121:27:H3GGKBBXX:5:2228:31974:13042,J00121:27:H3GGKBBXX:5:1124:3457:35514,J00121:27:H3GGKBBXX:5:1117:2879:26881,J00121:27:H3GGKBBXX:5:2221:2382:7802,J00121:27:H3GGKBBXX:5:1115:11322:7715,J00121:27:H3GGKBBXX:5:1105:2229:32543,J00121:27:H3GGKBBXX:5:1209:25033:9772;sequence=TACACTAATATTCATTATATTTTAATATAATTATAAAATCTAATATATGACATACTTATGTGGCTG;start=188820;subtype=IES;support_ref=2;support_variant=47;type=IES;
scaffold51_109_with_IES	MILORD	internal_eliminated_sequence	188985	189012	.	.	.	ID=MILORD.109.188985.189012;Name=MILORD.109.188985.189012;bounded_by_ta=TRUE;common_boundary=Both;end=189012;ies_id=IESPGM.PTET51.1.109.165575;ies_left_dist=0;ies_min_dist=0;ies_right_dist=0;junction_seq=cgtaccctagagattTAacaagaaaaccactt;read_names=J00121:27:H3GGKBBXX:5:1224:15574:4567,J00121:27:H3GGKBBXX:5:2214:13910:25843,J00121:27:H3GGKBBXX:5:1102:2605:7732,J00121:27:H3GGKBBXX:5:2116:29467:14748,J00121:27:H3GGKBBXX:5:2214:18609:6343,J00121:27:H3GGKBBXX:5:2208:10419:9244,J00121:27:H3GGKBBXX:5:2205:16244:4813,J00121:27:H3GGKBBXX:5:1116:9780:5112,J00121:27:H3GGKBBXX:5:2201:18994:9754,J00121:27:H3GGKBBXX:5:1105:27245:39981,J00121:27:H3GGKBBXX:5:1211:13626:44588,J00121:27:H3GGKBBXX:5:1211:13078:16418,J00121:27:H3GGKBBXX:5:1101:32075:13464,J00121:27:H3GGKBBXX:5:1216:29904:16243,J00121:27:H3GGKBBXX:5:2127:13332:6062,J00121:27:H3GGKBBXX:5:2201:3133:26652,J00121:27:H3GGKBBXX:5:1227:2960:11442,J00121:27:H3GGKBBXX:5:1112:5477:43972,J00121:27:H3GGKBBXX:5:1104:26179:3389,J00121:27:H3GGKBBXX:5:2123:28016:41845,J00121:27:H3GGKBBXX:5:1120:15950:40807,J00121:27:H3GGKBBXX:5:2101:15727:9789,J00121:27:H3GGKBBXX:5:1211:24413:13025,J00121:27:H3GGKBBXX:5:2110:8806:16753,J00121:27:H3GGKBBXX:5:1126:21034:34776,J00121:27:H3GGKBBXX:5:1124:15727:43198,J00121:27:H3GGKBBXX:5:1124:27397:41053,J00121:27:H3GGKBBXX:5:1212:23571:34108,J00121:27:H3GGKBBXX:5:1112:6177:38011,J00121:27:H3GGKBBXX:5:2102:22556:27250,J00121:27:H3GGKBBXX:5:2128:14996:28323,J00121:27:H3GGKBBXX:5:2112:30025:40086,J00121:27:H3GGKBBXX:5:1210:6715:31664,J00121:27:H3GGKBBXX:5:2217:16346:48983,J00121:27:H3GGKBBXX:5:1118:14580:2422,J00121:27:H3GGKBBXX:5:1213:9323:33229,J00121:27:H3GGKBBXX:5:1105:12215:19566,J00121:27:H3GGKBBXX:5:2109:8227:11530;sequence=TACAGTTCAATTTATTATAATTCATTTA;start=188985;subtype=IES;support_ref=3;support_variant=38;type=IES;
scaffold51_109_with_IES	MILORD	internal_eliminated_sequence	189864	189889	.	.	.	ID=MILORD.109.189864.189889;Name=MILORD.109.189864.189889;bounded_by_ta=TRUE;common_boundary=None;end=189889;ies_id=IESPGM.PTET51.1.109.165575;ies_left_dist=-879;ies_min_dist=877;ies_right_dist=-877;junction_seq=cttttggtcttaagtTAatggcttccactaag;read_names=J00121:27:H3GGKBBXX:5:1207:5710:13183;sequence=TAGAGTCATTTATACTATTTACATTA;start=189864;subtype=MAC;support_ref=105;support_variant=1;type=CRYPTIC;
scaffold51_109_with_IES	MILORD	internal_eliminated_sequence	191731	191854	.	.	.	ID=MILORD.109.191731.191854;Name=MILORD.109.191731.191854;bounded_by_ta=TRUE;common_boundary=Both;end=191854;ies_id=IESPGM.PTET51.1.109.168293;ies_left_dist=0;ies_min_dist=0;ies_right_dist=0;junction_seq=taataggatagttagTAcaatcaagaattatt;read_names=J00121:27:H3GGKBBXX:5:1218:6411:1947,J00121:27:H3GGKBBXX:5:2104:7740:7838,J00121:27:H3GGKBBXX:5:2101:18071:3582,J00121:27:H3GGKBBXX:5:1209:19187:43427,J00121:27:H3GGKBBXX:5:1217:9729:29888,J00121:27:H3GGKBBXX:5:2221:8968:44218,J00121:27:H3GGKBBXX:5:2125:21389:36657,J00121:27:H3GGKBBXX:5:1213:11769:2791,J00121:27:H3GGKBBXX:5:1126:14641:32490,J00121:27:H3GGKBBXX:5:1102:26068:2457,J00121:27:H3GGKBBXX:5:2207:12905:43656,J00121:27:H3GGKBBXX:5:2221:25002:44289,J00121:27:H3GGKBBXX:5:1110:27052:46926,J00121:27:H3GGKBBXX:5:2208:13687:5095,J00121:27:H3GGKBBXX:5:2217:10947:41774,J00121:27:H3GGKBBXX:5:2111:17300:9491,J00121:27:H3GGKBBXX:5:1124:12144:10018,J00121:27:H3GGKBBXX:5:1119:25195:35655,J00121:27:H3GGKBBXX:5:2120:24211:16717,J00121:27:H3GGKBBXX:5:1128:20456:46012,J00121:27:H3GGKBBXX:5:1123:15016:10598,J00121:27:H3GGKBBXX:5:2124:18700:11917,J00121:27:H3GGKBBXX:5:2103:26443:11970;sequence=TATTATCAATAAATTATTTAATTTTAAATAATTGGTAAATCAATTAATTTATTTATATCAAATGATTAATTTACATTAATTTTTTGAAAAATAGATTCATATATATTATTACCTCTCTTTACAA;start=191731;subtype=IES;support_ref=0;support_variant=23;type=IES;
scaffold51_109_with_IES	MILORD	internal_eliminated_sequence	192706	192781	.	.	.	ID=MILORD.109.192706.192781;Name=MILORD.109.192706.192781;bounded_by_ta=TRUE;common_boundary=Both;end=192781;ies_id=IESPGM.PTET51.1.109.169144;ies_left_dist=0;ies_min_dist=0;ies_right_dist=0;junction_seq=aacaattcagtattgTAtaataattaaaaaat;read_names=J00121:27:H3GGKBBXX:5:2119:17726:15996,J00121:27:H3GGKBBXX:5:1101:26098:25158,J00121:27:H3GGKBBXX:5:1114:27793:31294,J00121:27:H3GGKBBXX:5:1101:28524:8471,J00121:27:H3GGKBBXX:5:1117:23652:7802,J00121:27:H3GGKBBXX:5:1121:14072:28059,J00121:27:H3GGKBBXX:5:1120:27245:3020,J00121:27:H3GGKBBXX:5:1126:24221:8224,J00121:27:H3GGKBBXX:5:1122:27468:45185,J00121:27:H3GGKBBXX:5:1111:10064:11618,J00121:27:H3GGKBBXX:5:2207:10460:28692,J00121:27:H3GGKBBXX:5:2112:5660:29518,J00121:27:H3GGKBBXX:5:1204:9709:1578,J00121:27:H3GGKBBXX:5:1216:26372:20287,J00121:27:H3GGKBBXX:5:2225:11820:23979,J00121:27:H3GGKBBXX:5:1110:26098:35778,J00121:27:H3GGKBBXX:5:1225:28686:38820,J00121:27:H3GGKBBXX:5:2220:17858:27408,J00121:27:H3GGKBBXX:5:1114:17421:18986,J00121:27:H3GGKBBXX:5:1215:16731:4356,J00121:27:H3GGKBBXX:5:2222:9536:38029;sequence=TATAGTAGAATCATGTATTTTTAGGATATTTCATTAGCATAATTTAGATTAAAACAAATTGAACTCTTATCTTCTA;start=192706;subtype=IES;support_ref=6;support_variant=21;type=IES;
scaffold51_109_with_IES	MILORD	internal_eliminated_sequence	192985	193014	.	.	.	ID=MILORD.109.192985.193014;Name=MILORD.109.192985.193014;bounded_by_ta=TRUE;common_boundary=Both;end=193014;ies_id=IESPGM.PTET51.1.109.169347;ies_left_dist=0;ies_min_dist=0;ies_right_dist=0;junction_seq=aaaatgaactagacaTAacaaaagagttcatt;read_names=J00121:27:H3GGKBBXX:5:1127:29488:23294,J00121:27:H3GGKBBXX:5:1109:8562:10669,J00121:27:H3GGKBBXX:5:2107:15828:7855,J00121:27:H3GGKBBXX:5:2221:18111:23135,J00121:27:H3GGKBBXX:5:1121:25438:39137,J00121:27:H3GGKBBXX:5:1228:29894:19988,J00121:27:H3GGKBBXX:5:1211:16823:16049;sequence=TATAGTGCATATAATAGAAGAATGTAATTA;start=192985;subtype=IES;support_ref=2;support_variant=7;type=IES;
scaffold51_109_with_IES	MILORD	internal_eliminated_sequence	193056	193157	.	.	.	ID=MILORD.109.193056.193157;Name=MILORD.109.193056.193157;bounded_by_ta=TRUE;common_boundary=Both;end=193157;ies_id=IESPGM.PTET51.1.109.169388;ies_left_dist=0;ies_min_dist=0;ies_right_dist=0;junction_seq=ccttaataataatcaTAataaccatttattta;read_names=J00121:27:H3GGKBBXX:5:1121:29548:12005,J00121:27:H3GGKBBXX:5:1128:24779:28463,J00121:27:H3GGKBBXX:5:2220:22333:14379,J00121:27:H3GGKBBXX:5:1202:14763:34600,J00121:27:H3GGKBBXX:5:1104:9283:33510,J00121:27:H3GGKBBXX:5:1113:24901:15311,J00121:27:H3GGKBBXX:5:1212:16447:37835,J00121:27:H3GGKBBXX:5:1123:8562:13306,J00121:27:H3GGKBBXX:5:2217:28381:22924,J00121:27:H3GGKBBXX:5:1122:21014:17579,J00121:27:H3GGKBBXX:5:1228:20953:45010,J00121:27:H3GGKBBXX:5:2213:30979:45889,J00121:27:H3GGKBBXX:5:2101:21684:15891,J00121:27:H3GGKBBXX:5:2119:16447:40789,J00121:27:H3GGKBBXX:5:2122:29447:20234,J00121:27:H3GGKBBXX:5:2109:31203:8752;sequence=TACATTCAATCGATTATTTTTTTATATATTTATTAATACTATAATAATATAATAATAATCACAAATTCAAGTTCAAATAGATATAAATAAAAAAAAAGACTG;start=193056;subtype=IES;support_ref=2;support_variant=16;type=IES;
scaffold51_109_with_IES	MILORD	internal_eliminated_sequence	194376	194402	.	.	.	ID=MILORD.109.194376.194402;Name=MILORD.109.194376.194402;bounded_by_ta=TRUE;common_boundary=None;end=194402;ies_id=IESPGM.PTET51.1.109.170701;ies_left_dist=95;ies_min_dist=95;ies_right_dist=203;junction_seq=gaaagtatatataatTAgttatagcctaattg;read_names=J00121:27:H3GGKBBXX:5:1204:2595:39436;sequence=TATAGGAGTTGTAAGTTATTTAATATA;start=194376;subtype=MAC;support_ref=82;support_variant=1;type=CRYPTIC;
scaffold51_109_with_IES	MILORD	internal_eliminated_sequence	194471	194605	.	.	.	ID=MILORD.109.194471.194605;Name=MILORD.109.194471.194605;bounded_by_ta=TRUE;common_boundary=Both;end=194605;ies_id=IESPGM.PTET51.1.109.170701;ies_left_dist=0;ies_min_dist=0;ies_right_dist=0;junction_seq=aggaaattaatcagaTAtttaaaaatcaattc;read_names=J00121:27:H3GGKBBXX:5:2123:26687:24560,J00121:27:H3GGKBBXX:5:1122:12418:19355,J00121:27:H3GGKBBXX:5:1119:13565:43005,J00121:27:H3GGKBBXX:5:2207:6066:24349,J00121:27:H3GGKBBXX:5:2121:21602:46768,J00121:27:H3GGKBBXX:5:2110:6827:27496,J00121:27:H3GGKBBXX:5:2109:8877:33229,J00121:27:H3GGKBBXX:5:1217:18568:26881,J00121:27:H3GGKBBXX:5:1228:9861:19566,J00121:27:H3GGKBBXX:5:2209:13271:44042,J00121:27:H3GGKBBXX:5:2216:6015:28235,J00121:27:H3GGKBBXX:5:1216:15838:35972,J00121:27:H3GGKBBXX:5:1216:8511:42513,J00121:27:H3GGKBBXX:5:1113:12916:7978,J00121:27:H3GGKBBXX:5:1113:22658:18388,J00121:27:H3GGKBBXX:5:2104:11657:37308,J00121:27:H3GGKBBXX:5:1214:15341:18019,J00121:27:H3GGKBBXX:5:1121:10135:15539,J00121:27:H3GGKBBXX:5:2105:25652:20832,J00121:27:H3GGKBBXX:5:1123:16041:39805,J00121:27:H3GGKBBXX:5:2111:15209:37835,J00121:27:H3GGKBBXX:5:1221:4452:40895,J00121:27:H3GGKBBXX:5:2217:24657:19460,J00121:27:H3GGKBBXX:5:2104:10622:13992,J00121:27:H3GGKBBXX:5:2223:13890:40614,J00121:27:H3GGKBBXX:5:1203:6279:40754,J00121:27:H3GGKBBXX:5:2219:19167:16665,J00121:27:H3GGKBBXX:5:1125:28422:40614,J00121:27:H3GGKBBXX:5:2110:26413:30204,J00121:27:H3GGKBBXX:5:2109:23612:44623,J00121:27:H3GGKBBXX:5:1221:17594:9016,J00121:27:H3GGKBBXX:5:1101:17086:2475,J00121:27:H3GGKBBXX:5:2221:15097:34407,J00121:27:H3GGKBBXX:5:1114:13342:20603,J00121:27:H3GGKBBXX:5:1223:20415:30960,J00121:27:H3GGKBBXX:5:1208:30360:23892,J00121:27:H3GGKBBXX:5:2213:4696:9561,J00121:27:H3GGKBBXX:5:1215:28919:27232,J00121:27:H3GGKBBXX:5:2213:24890:13042,J00121:27:H3GGKBBXX:5:1121:8410:30345,J00121:27:H3GGKBBXX:5:1206:19116:9789,J00121:27:H3GGKBBXX:5:1208:30350:23874,J00121:27:H3GGKBBXX:5:1209:23155:5816,J00121:27:H3GGKBBXX:5:1214:4888:6202,J00121:27:H3GGKBBXX:5:2215:5233:12673;sequence=TATTGACTTATTAAATTATTTTTTCAATTTTGATCTTTTATTAATATTTCTAAAATATAAATAGTTAAAAAATGAATTATATCAGCTAATTTGAGGAAGTGTTTAGAGAAACCAAGAAATTAATTTTATTCACAA;start=194471;subtype=IES;support_ref=8;support_variant=45;type=IES;
scaffold51_109_with_IES	MILORD	internal_eliminated_sequence	195044	195101	.	.	.	ID=MILORD.109.195044.195101;Name=MILORD.109.195044.195101;bounded_by_ta=TRUE;common_boundary=Both;end=195101;ies_id=IESPGM.PTET51.1.109.171139;ies_left_dist=0;ies_min_dist=0;ies_right_dist=0;junction_seq=cttattaagaaatgaTAcctgagagattaagg;read_names=J00121:27:H3GGKBBXX:5:2119:30137:32789,J00121:27:H3GGKBBXX:5:2102:15118:37114,J00121:27:H3GGKBBXX:5:1118:14204:26283,J00121:27:H3GGKBBXX:5:2102:18903:30310,J00121:27:H3GGKBBXX:5:2205:27641:32648,J00121:27:H3GGKBBXX:5:1128:18111:3969,J00121:27:H3GGKBBXX:5:1125:28148:43902,J00121:27:H3GGKBBXX:5:1214:19086:21764,J00121:27:H3GGKBBXX:5:1208:16417:1631;sequence=TACAGATTCCTTTAATATCAATTTGATTAATTTACATGAATACATATAATTTCTTGTG;start=195044;subtype=IES;support_ref=1;support_variant=9;type=IES;
scaffold51_109_with_IES	MILORD	internal_eliminated_sequence	195965	196009	.	.	.	ID=MILORD.109.195965.196009;Name=MILORD.109.195965.196009;bounded_by_ta=TRUE;common_boundary=Both;end=196009;ies_id=IESPGM.PTET51.1.109.171974;ies_left_dist=0;ies_min_dist=0;ies_right_dist=0;junction_seq=ttgcttcgttgctctTAcaatcgatgtataga;read_names=J00121:27:H3GGKBBXX:5:2110:29214:6185,J00121:27:H3GGKBBXX:5:2224:14692:4971,J00121:27:H3GGKBBXX:5:2103:24485:16348,J00121:27:H3GGKBBXX:5:2113:31121:46803,J00121:27:H3GGKBBXX:5:1205:23916:44939,J00121:27:H3GGKBBXX:5:2101:18781:15715,J00121:27:H3GGKBBXX:5:1219:20598:19249,J00121:27:H3GGKBBXX:5:1111:4919:27391,J00121:27:H3GGKBBXX:5:2225:25692:8945,J00121:27:H3GGKBBXX:5:1227:27052:10211,J00121:27:H3GGKBBXX:5:1103:4675:35303,J00121:27:H3GGKBBXX:5:1110:19410:31822,J00121:27:H3GGKBBXX:5:2221:10937:24032,J00121:27:H3GGKBBXX:5:1122:12094:45871,J00121:27:H3GGKBBXX:5:2214:28838:42284,J00121:27:H3GGKBBXX:5:1208:12205:47823,J00121:27:H3GGKBBXX:5:1124:6258:14730,J00121:27:H3GGKBBXX:5:1119:13291:39893,J00121:27:H3GGKBBXX:5:1218:5406:20252,J00121:27:H3GGKBBXX:5:1106:3701:31294,J00121:27:H3GGKBBXX:5:2203:22059:13306,J00121:27:H3GGKBBXX:5:1103:22232:19865,J00121:27:H3GGKBBXX:5:1207:10622:8084,J00121:27:H3GGKBBXX:5:2108:11322:6660,J00121:27:H3GGKBBXX:5:1109:10764:43181,J00121:27:H3GGKBBXX:5:1115:11048:2141,J00121:27:H3GGKBBXX:5:1118:29680:24120,J00121:27:H3GGKBBXX:5:1202:15351:19197,J00121:27:H3GGKBBXX:5:2126:18071:29466,J00121:27:H3GGKBBXX:5:2217:18923:7345,J00121:27:H3GGKBBXX:5:2102:3376:2703,J00121:27:H3GGKBBXX:5:1211:23520:18335,J00121:27:H3GGKBBXX:5:2122:8582:32332,J00121:27:H3GGKBBXX:5:2218:3001:14256,J00121:27:H3GGKBBXX:5:2202:13423:28200,J00121:27:H3GGKBBXX:5:1115:20882:11161,J00121:27:H3GGKBBXX:5:2121:14823:5587,J00121:27:H3GGKBBXX:5:2204:21562:31751,J00121:27:H3GGKBBXX:5:1104:17249:5042,J00121:27:H3GGKBBXX:5:2114:31355:39787,J00121:27:H3GGKBBXX:5:1110:19786:30187,J00121:27:H3GGKBBXX:5:1217:6258:47295,J00121:27:H3GGKBBXX:5:2212:29701:47753,J00121:27:H3GGKBBXX:5:2209:9973:41458,J00121:27:H3GGKBBXX:5:2220:26301:40420,J00121:27:H3GGKBBXX:5:1110:7405:6660,J00121:27:H3GGKBBXX:5:2119:25712:13658,J00121:27:H3GGKBBXX:5:2120:16579:24665,J00121:27:H3GGKBBXX:5:1125:8978:27989,J00121:27:H3GGKBBXX:5:1120:17421:22397,J00121:27:H3GGKBBXX:5:2108:11830:5745,J00121:27:H3GGKBBXX:5:2225:16447:43216,J00121:27:H3GGKBBXX:5:2216:23186:30380,J00121:27:H3GGKBBXX:5:1125:8866:27901,J00121:27:H3GGKBBXX:5:2219:20638:3389,J00121:27:H3GGKBBXX:5:1225:15442:28780,J00121:27:H3GGKBBXX:5:1114:27986:32683;sequence=TACAGGAGATTTTTAAAAGAGAATGGATAATAGAGAGATGGGTTG;start=195965;subtype=IES;support_ref=9;support_variant=57;type=IES;
scaffold51_109_with_IES	MILORD	internal_eliminated_sequence	199653	199680	.	.	.	ID=MILORD.109.199653.199680;Name=MILORD.109.199653.199680;bounded_by_ta=TRUE;common_boundary=Both;end=199680;ies_id=IESPGM.PTET51.1.109.175617;ies_left_dist=0;ies_min_dist=0;ies_right_dist=0;junction_seq=gagtaagaattatatTActtggaatggatttc;read_names=J00121:27:H3GGKBBXX:5:2106:21217:40332,J00121:27:H3GGKBBXX:5:1213:29691:19566,J00121:27:H3GGKBBXX:5:1212:2219:30732,J00121:27:H3GGKBBXX:5:2112:27103:14555,J00121:27:H3GGKBBXX:5:1225:7283:25193,J00121:27:H3GGKBBXX:5:1106:2524:17298,J00121:27:H3GGKBBXX:5:2119:31791:11073,J00121:27:H3GGKBBXX:5:2104:29965:18107,J00121:27:H3GGKBBXX:5:1126:4665:7644,J00121:27:H3GGKBBXX:5:1201:27793:12093,J00121:27:H3GGKBBXX:5:1102:26271:11249,J00121:27:H3GGKBBXX:5:1209:11322:21113,J00121:27:H3GGKBBXX:5:2222:27732:30134,J00121:27:H3GGKBBXX:5:1126:4696:7556,J00121:27:H3GGKBBXX:5:2217:22059:47454,J00121:27:H3GGKBBXX:5:1215:5061:10792,J00121:27:H3GGKBBXX:5:1209:18832:20762,J00121:27:H3GGKBBXX:5:2220:18751:36130,J00121:27:H3GGKBBXX:5:1225:15250:4110,J00121:27:H3GGKBBXX:5:2203:20851:3442,J00121:27:H3GGKBBXX:5:2221:13027:22028,J00121:27:H3GGKBBXX:5:1205:21186:4127,J00121:27:H3GGKBBXX:5:1110:15442:1420,J00121:27:H3GGKBBXX:5:1209:18802:42126,J00121:27:H3GGKBBXX:5:1108:27732:37906,J00121:27:H3GGKBBXX:5:2205:27671:36956,J00121:27:H3GGKBBXX:5:2212:28645:8857,J00121:27:H3GGKBBXX:5:2209:6005:27514,J00121:27:H3GGKBBXX:5:1218:20283:48315,J00121:27:H3GGKBBXX:5:1108:19268:22749,J00121:27:H3GGKBBXX:5:1212:10987:45326,J00121:27:H3GGKBBXX:5:1208:3315:11847,J00121:27:H3GGKBBXX:5:2222:28351:27479,J00121:27:H3GGKBBXX:5:1206:11708:17878,J00121:27:H3GGKBBXX:5:1226:3721:29571,J00121:27:H3GGKBBXX:5:1218:19887:47348,J00121:27:H3GGKBBXX:5:2201:19410:33580,J00121:27:H3GGKBBXX:5:1207:27346:1543,J00121:27:H3GGKBBXX:5:1212:30391:48843,J00121:27:H3GGKBBXX:5:1212:11647:26388,J00121:27:H3GGKBBXX:5:1111:7740:11390,J00121:27:H3GGKBBXX:5:2202:6106:10739,J00121:27:H3GGKBBXX:5:1119:23054:4127,J00121:27:H3GGKBBXX:5:1211:20314:13517,J00121:27:H3GGKBBXX:5:2102:23013:20023,J00121:27:H3GGKBBXX:5:1112:13271:5394,J00121:27:H3GGKBBXX:5:1112:8491:27778,J00121:27:H3GGKBBXX:5:1108:10074:44517,J00121:27:H3GGKBBXX:5:1102:4594:8435,J00121:27:H3GGKBBXX:5:2109:20709:18634,J00121:27:H3GGKBBXX:5:1203:19593:16207,J00121:27:H3GGKBBXX:5:1220:10713:6378,J00121:27:H3GGKBBXX:5:2222:29954:40842,J00121:27:H3GGKBBXX:5:1213:12012:1736,J00121:27:H3GGKBBXX:5:2109:27448:43146,J00121:27:H3GGKBBXX:5:1125:9232:21606,J00121:27:H3GGKBBXX:5:1201:29863:39629,J00121:27:H3GGKBBXX:5:2101:4452:12374,J00121:27:H3GGKBBXX:5:1217:10206:37185,J00121:27:H3GGKBBXX:5:1125:15879:1719,J00121:27:H3GGKBBXX:5:1102:16782:17737,J00121:27:H3GGKBBXX:5:2209:10368:43515,J00121:27:H3GGKBBXX:5:2128:10724:34248,J00121:27:H3GGKBBXX:5:1108:21288:24595,J00121:27:H3GGKBBXX:5:2207:6502:42231,J00121:27:H3GGKBBXX:5:1107:13453:35989;sequence=TATAGATACGATCGTAGAAATTAGACAC;start=199653;subtype=IES;support_ref=3;support_variant=66;type=IES;
scaffold51_109_with_IES	MILORD	internal_eliminated_sequence	201358	201385	.	.	.	ID=MILORD.109.201358.201385;Name=MILORD.109.201358.201385;bounded_by_ta=TRUE;common_boundary=Both;end=201385;ies_id=IESPGM.PTET51.1.109.177294;ies_left_dist=0;ies_min_dist=0;ies_right_dist=0;junction_seq=atcaaatgaataattTAaaaaatcttgattta;read_names=J00121:27:H3GGKBBXX:5:2222:2027:6871,J00121:27:H3GGKBBXX:5:1107:25246:15311,J00121:27:H3GGKBBXX:5:2103:13930:35057,J00121:27:H3GGKBBXX:5:2205:9242:41528,J00121:27:H3GGKBBXX:5:1103:14194:38996,J00121:27:H3GGKBBXX:5:2206:23947:2510,J00121:27:H3GGKBBXX:5:2106:13809:36499,J00121:27:H3GGKBBXX:5:1211:23165:39066,J00121:27:H3GGKBBXX:5:1107:23409:22045,J00121:27:H3GGKBBXX:5:2101:30655:39137,J00121:27:H3GGKBBXX:5:1108:14458:15117,J00121:27:H3GGKBBXX:5:2109:15818:44658,J00121:27:H3GGKBBXX:5:2109:31416:47911,J00121:27:H3GGKBBXX:5:2226:21765:16102,J00121:27:H3GGKBBXX:5:2208:16122:48983,J00121:27:H3GGKBBXX:5:1101:22851:9754,J00121:27:H3GGKBBXX:5:2108:19786:15803,J00121:27:H3GGKBBXX:5:2205:28615:3811,J00121:27:H3GGKBBXX:5:2228:11515:6572,J00121:27:H3GGKBBXX:5:1219:28097:27953,J00121:27:H3GGKBBXX:5:1128:29701:18951,J00121:27:H3GGKBBXX:5:2125:21552:44992,J00121:27:H3GGKBBXX:5:1112:27407:19724,J00121:27:H3GGKBBXX:5:1201:8400:39611,J00121:27:H3GGKBBXX:5:1227:30269:22854,J00121:27:H3GGKBBXX:5:1124:15128:21447,J00121:27:H3GGKBBXX:5:1225:10734:28498,J00121:27:H3GGKBBXX:5:1109:22211:10686,J00121:27:H3GGKBBXX:5:1107:26413:30907,J00121:27:H3GGKBBXX:5:2119:18071:13886,J00121:27:H3GGKBBXX:5:1208:5315:27232,J00121:27:H3GGKBBXX:5:1114:8349:23452,J00121:27:H3GGKBBXX:5:2212:26240:23856,J00121:27:H3GGKBBXX:5:1203:19207:12374,J00121:27:H3GGKBBXX:5:1216:26819:38574,J00121:27:H3GGKBBXX:5:2123:12297:1279,J00121:27:H3GGKBBXX:5:2215:2493:1631,J00121:27:H3GGKBBXX:5:2118:5741:30468,J00121:27:H3GGKBBXX:5:1221:4361:44640,J00121:27:H3GGKBBXX:5:2109:29457:20744,J00121:27:H3GGKBBXX:5:1222:26037:3178,J00121:27:H3GGKBBXX:5:2227:20872:1332,J00121:27:H3GGKBBXX:5:2124:19989:38908,J00121:27:H3GGKBBXX:5:2212:30513:5200,J00121:27:H3GGKBBXX:5:1214:18020:40350,J00121:27:H3GGKBBXX:5:2114:29883:7310,J00121:27:H3GGKBBXX:5:1109:28848:47471,J00121:27:H3GGKBBXX:5:2223:5731:2176,J00121:27:H3GGKBBXX:5:1113:10399:46135,J00121:27:H3GGKBBXX:5:2217:5619:24489,J00121:27:H3GGKBBXX:5:2210:12642:39963,J00121:27:H3GGKBBXX:5:2216:6898:20164,J00121:27:H3GGKBBXX:5:1203:7060:14361,J00121:27:H3GGKBBXX:5:2220:16244:6361,J00121:27:H3GGKBBXX:5:2212:9110:14959,J00121:27:H3GGKBBXX:5:1221:12023:43779,J00121:27:H3GGKBBXX:5:2227:19289:14414,J00121:27:H3GGKBBXX:5:1112:4381:27021;sequence=TATAATCCAATCATAAATAATTTAACTA;start=201358;subtype=IES;support_ref=3;support_variant=58;type=IES;
scaffold51_109_with_IES	MILORD	internal_eliminated_sequence	201358	201383	.	.	.	ID=MILORD.109.201358.201383;Name=MILORD.109.201358.201383;bounded_by_ta=TRUE;common_boundary=LEFT;end=201383;ies_id=IESPGM.PTET51.1.109.177294;ies_left_dist=0;ies_min_dist=0;ies_right_dist=2;junction_seq=atcaaatgaataattTAtaaaaaatcttgatt;read_names=J00121:27:H3GGKBBXX:5:1121:20172:32402;sequence=TATAATCCAATCATAAATAATTTAAC;start=201358;subtype=PARTIAL_INTERNAL;support_ref=1;support_variant=1;type=ALTERNATIVE;
scaffold51_109_with_IES	MILORD	internal_eliminated_sequence	202130	202164	.	.	.	ID=MILORD.109.202130.202164;Name=MILORD.109.202130.202164;bounded_by_ta=TRUE;common_boundary=Both;end=202164;ies_id=IESPGM.PTET51.1.109.178038;ies_left_dist=0;ies_min_dist=0;ies_right_dist=0;junction_seq=tttctggagcagtcgTAcagacttaaacaagt;read_names=J00121:27:H3GGKBBXX:5:1111:24921:20164,J00121:27:H3GGKBBXX:5:2221:12439:26916,J00121:27:H3GGKBBXX:5:1211:26301:17104,J00121:27:H3GGKBBXX:5:2223:28544:48913,J00121:27:H3GGKBBXX:5:1119:20344:21975,J00121:27:H3GGKBBXX:5:2201:13281:33088,J00121:27:H3GGKBBXX:5:1206:26555:9807,J00121:27:H3GGKBBXX:5:2228:7151:4673,J00121:27:H3GGKBBXX:5:1222:4767:25369,J00121:27:H3GGKBBXX:5:2201:29680:44482,J00121:27:H3GGKBBXX:5:2215:20943:33211,J00121:27:H3GGKBBXX:5:1104:24759:5991,J00121:27:H3GGKBBXX:5:2201:29883:44588,J00121:27:H3GGKBBXX:5:1103:23226:15188,J00121:27:H3GGKBBXX:5:1105:23825:30292,J00121:27:H3GGKBBXX:5:1122:28463:37027,J00121:27:H3GGKBBXX:5:1113:15311:45924,J00121:27:H3GGKBBXX:5:1221:13981:39928,J00121:27:H3GGKBBXX:5:1103:9668:9069,J00121:27:H3GGKBBXX:5:2212:12905:39260,J00121:27:H3GGKBBXX:5:1105:17330:4409,J00121:27:H3GGKBBXX:5:2126:25956:10809,J00121:27:H3GGKBBXX:5:1123:16467:17931,J00121:27:H3GGKBBXX:5:1212:10947:12867,J00121:27:H3GGKBBXX:5:1222:22648:12568,J00121:27:H3GGKBBXX:5:1110:24150:15276;sequence=TACAGTCGAACTAAACACAGAATTAATTTTAGCTG;start=202130;subtype=IES;support_ref=15;support_variant=26;type=IES;
scaffold51_109_with_IES	MILORD	internal_eliminated_sequence	202349	202424	.	.	.	ID=MILORD.109.202349.202424;Name=MILORD.109.202349.202424;bounded_by_ta=TRUE;common_boundary=Both;end=202424;ies_id=IESPGM.PTET51.1.109.178222;ies_left_dist=0;ies_min_dist=0;ies_right_dist=0;junction_seq=gatcaagtacattatTAttgttttgaatcaaa;read_names=J00121:27:H3GGKBBXX:5:1121:30046:16629,J00121:27:H3GGKBBXX:5:2202:26829:45449,J00121:27:H3GGKBBXX:5:2208:25012:8576,J00121:27:H3GGKBBXX:5:1216:19847:5007,J00121:27:H3GGKBBXX:5:1108:18162:9156,J00121:27:H3GGKBBXX:5:1208:29924:29782,J00121:27:H3GGKBBXX:5:2101:32035:17685,J00121:27:H3GGKBBXX:5:1217:28503:31365,J00121:27:H3GGKBBXX:5:1202:9201:45256,J00121:27:H3GGKBBXX:5:1201:14296:45959;sequence=TATGATTGTTCACAAAGTCTTTTTTATTATTTAATTATTTAATTGAACTTCTCTAAAAGTCTAAGTTAAACTACTC;start=202349;subtype=IES;support_ref=1;support_variant=10;type=IES;
scaffold51_109_with_IES	MILORD	internal_eliminated_sequence	202532	202575	.	.	.	ID=MILORD.109.202532.202575;Name=MILORD.109.202532.202575;bounded_by_ta=TRUE;common_boundary=Both;end=202575;ies_id=IESPGM.PTET51.1.109.178283;ies_left_dist=0;ies_min_dist=0;ies_right_dist=0;junction_seq=ctgatatctttctatTAtccagagtttaaatc;read_names=J00121:27:H3GGKBBXX:5:1201:28625:30661;sequence=TATAGTTCATTTCTTGAGTAAAGCGATATTGAGAAGGTTTCCTA;start=202532;subtype=IES;support_ref=0;support_variant=1;type=IES;
scaffold51_109_with_IES	MILORD	internal_eliminated_sequence	202655	202680	.	.	.	ID=MILORD.109.202655.202680;Name=MILORD.109.202655.202680;bounded_by_ta=TRUE;common_boundary=Both;end=202680;ies_id=IESPGM.PTET51.1.109.178362;ies_left_dist=0;ies_min_dist=0;ies_right_dist=0;junction_seq=taaatgagaagtaggTAgtgttagaagaattt;read_names=J00121:27:H3GGKBBXX:5:1128:3305:48263,J00121:27:H3GGKBBXX:5:2110:11951:13236,J00121:27:H3GGKBBXX:5:1215:25723:25492,J00121:27:H3GGKBBXX:5:1126:8217:35251,J00121:27:H3GGKBBXX:5:1205:8582:28217,J00121:27:H3GGKBBXX:5:1122:5294:21817,J00121:27:H3GGKBBXX:5:2125:27397:33176,J00121:27:H3GGKBBXX:5:1228:22678:34706,J00121:27:H3GGKBBXX:5:2221:22627:31910,J00121:27:H3GGKBBXX:5:2223:26362:26177,J00121:27:H3GGKBBXX:5:2226:10399:37484,J00121:27:H3GGKBBXX:5:2124:17959:42038,J00121:27:H3GGKBBXX:5:1110:23378:44816,J00121:27:H3GGKBBXX:5:1118:8765:12286,J00121:27:H3GGKBBXX:5:1104:9039:38046,J00121:27:H3GGKBBXX:5:2120:3305:25474,J00121:27:H3GGKBBXX:5:1102:16153:14818,J00121:27:H3GGKBBXX:5:2106:4929:48227,J00121:27:H3GGKBBXX:5:1217:30025:15645,J00121:27:H3GGKBBXX:5:2206:23774:22643,J00121:27:H3GGKBBXX:5:2118:26859:20146,J00121:27:H3GGKBBXX:5:1103:8663:20023,J00121:27:H3GGKBBXX:5:1218:13250:26529;sequence=TATCAGGAAAAAATGAATTTATGCTA;start=202655;subtype=IES;support_ref=0;support_variant=23;type=IES;
scaffold51_109_with_IES	MILORD	internal_eliminated_sequence	204807	204833	.	.	.	ID=MILORD.109.204807.204833;Name=MILORD.109.204807.204833;bounded_by_ta=TRUE;common_boundary=Both;end=204833;ies_id=IESPGM.PTET51.1.109.180488;ies_left_dist=0;ies_min_dist=0;ies_right_dist=0;junction_seq=attagatcttataagTAgcacttttatcaaaa;read_names=J00121:27:H3GGKBBXX:5:2208:25296:16594,J00121:27:H3GGKBBXX:5:2226:14732:1947,J00121:27:H3GGKBBXX:5:2113:9384:9385,J00121:27:H3GGKBBXX:5:1219:18873:15838,J00121:27:H3GGKBBXX:5:1211:5315:13025,J00121:27:H3GGKBBXX:5:2113:8988:9614,J00121:27:H3GGKBBXX:5:1101:15067:41352,J00121:27:H3GGKBBXX:5:1217:28158:40473,J00121:27:H3GGKBBXX:5:1218:17360:33193,J00121:27:H3GGKBBXX:5:1122:25692:13939,J00121:27:H3GGKBBXX:5:1109:20253:5605,J00121:27:H3GGKBBXX:5:1124:12885:8277,J00121:27:H3GGKBBXX:5:2215:7628:16858,J00121:27:H3GGKBBXX:5:1101:14722:41563,J00121:27:H3GGKBBXX:5:1118:26179:13939,J00121:27:H3GGKBBXX:5:2202:19410:11530,J00121:27:H3GGKBBXX:5:1216:4249:25421,J00121:27:H3GGKBBXX:5:1206:23520:17737,J00121:27:H3GGKBBXX:5:1216:18010:13183,J00121:27:H3GGKBBXX:5:1209:13047:25439,J00121:27:H3GGKBBXX:5:2220:15392:41950,J00121:27:H3GGKBBXX:5:2107:3488:35673,J00121:27:H3GGKBBXX:5:1123:16610:47893,J00121:27:H3GGKBBXX:5:2214:22627:17350,J00121:27:H3GGKBBXX:5:2126:4959:28375,J00121:27:H3GGKBBXX:5:2213:6126:8488,J00121:27:H3GGKBBXX:5:1125:21410:47700,J00121:27:H3GGKBBXX:5:1123:18538:22467,J00121:27:H3GGKBBXX:5:1124:29366:41968,J00121:27:H3GGKBBXX:5:1117:13667:29255,J00121:27:H3GGKBBXX:5:1122:11809:31699,J00121:27:H3GGKBBXX:5:1120:22607:28428,J00121:27:H3GGKBBXX:5:1203:8146:45607,J00121:27:H3GGKBBXX:5:1109:19563:24032,J00121:27:H3GGKBBXX:5:1207:18477:41528,J00121:27:H3GGKBBXX:5:1227:29691:7785,J00121:27:H3GGKBBXX:5:2227:29711:20621,J00121:27:H3GGKBBXX:5:2204:19492:32806;sequence=TATGGAGAGACAAGCGGTATTTCATTA;start=204807;subtype=IES;support_ref=6;support_variant=38;type=IES;
scaffold51_109_with_IES	MILORD	internal_eliminated_sequence	205468	205526	.	.	.	ID=MILORD.109.205468.205526;Name=MILORD.109.205468.205526;bounded_by_ta=TRUE;common_boundary=Both;end=205526;ies_id=IESPGM.PTET51.1.109.181122;ies_left_dist=0;ies_min_dist=0;ies_right_dist=0;junction_seq=ttttccagtttgataTActatactgtaagaac;read_names=J00121:27:H3GGKBBXX:5:1206:23764:35743,J00121:27:H3GGKBBXX:5:2116:30025:24085,J00121:27:H3GGKBBXX:5:2101:14428:15662,J00121:27:H3GGKBBXX:5:2222:10328:45273,J00121:27:H3GGKBBXX:5:1112:6086:19847,J00121:27:H3GGKBBXX:5:1215:10287:33668,J00121:27:H3GGKBBXX:5:1122:3325:14959,J00121:27:H3GGKBBXX:5:2213:10571:24103,J00121:27:H3GGKBBXX:5:1222:13524:5095,J00121:27:H3GGKBBXX:5:1111:23500:7046,J00121:27:H3GGKBBXX:5:2212:10226:8664,J00121:27:H3GGKBBXX:5:1101:11332:44658,J00121:27:H3GGKBBXX:5:2120:32217:46662,J00121:27:H3GGKBBXX:5:2225:18761:14555,J00121:27:H3GGKBBXX:5:2103:20791:41423,J00121:27:H3GGKBBXX:5:1201:24667:3266,J00121:27:H3GGKBBXX:5:1127:13342:34952,J00121:27:H3GGKBBXX:5:1216:12733:10968,J00121:27:H3GGKBBXX:5:1106:14022:18898,J00121:27:H3GGKBBXX:5:1201:18710:35602,J00121:27:H3GGKBBXX:5:2111:17726:37027,J00121:27:H3GGKBBXX:5:2120:10998:46610,J00121:27:H3GGKBBXX:5:1115:3792:14150,J00121:27:H3GGKBBXX:5:2112:19887:44922,J00121:27:H3GGKBBXX:5:2208:13179:39137,J00121:27:H3GGKBBXX:5:2207:30716:2457,J00121:27:H3GGKBBXX:5:1111:21846:16313,J00121:27:H3GGKBBXX:5:1101:11332:44447,J00121:27:H3GGKBBXX:5:1205:26839:13042,J00121:27:H3GGKBBXX:5:2123:23652:28938,J00121:27:H3GGKBBXX:5:1115:13880:36095,J00121:27:H3GGKBBXX:5:1216:22536:33299,J00121:27:H3GGKBBXX:5:2114:25520:22502,J00121:27:H3GGKBBXX:5:1209:7040:44394,J00121:27:H3GGKBBXX:5:1118:1448:9033,J00121:27:H3GGKBBXX:5:2115:12936:41071,J00121:27:H3GGKBBXX:5:2201:25510:40491,J00121:27:H3GGKBBXX:5:2221:17137:10159,J00121:27:H3GGKBBXX:5:2215:21511:16647,J00121:27:H3GGKBBXX:5:2116:9394:48016,J00121:27:H3GGKBBXX:5:2113:18862:8295,J00121:27:H3GGKBBXX:5:1225:17360:21342,J00121:27:H3GGKBBXX:5:1108:26951:46153,J00121:27:H3GGKBBXX:5:1216:14560:21447;sequence=TACAGTTAAAGGCATCGATTATTGGATGCATAAAATAAATTTATCAACCGAAGTAACTG;start=205468;subtype=IES;support_ref=4;support_variant=44;type=IES;
scaffold51_109_with_IES	MILORD	internal_eliminated_sequence	206383	206413	.	.	.	ID=MILORD.109.206383.206413;Name=MILORD.109.206383.206413;bounded_by_ta=TRUE;common_boundary=Both;end=206413;ies_id=IESPGM.PTET51.1.109.181978;ies_left_dist=0;ies_min_dist=0;ies_right_dist=0;junction_seq=gatcctgttattaatTAgtgttaattgctgtc;read_names=J00121:27:H3GGKBBXX:5:2202:21095:42372,J00121:27:H3GGKBBXX:5:2102:22607:7187,J00121:27:H3GGKBBXX:5:2109:12144:13218,J00121:27:H3GGKBBXX:5:2205:26139:46575,J00121:27:H3GGKBBXX:5:1207:26068:16067,J00121:27:H3GGKBBXX:5:1204:18862:10897,J00121:27:H3GGKBBXX:5:1101:28138:3864,J00121:27:H3GGKBBXX:5:2104:19928:35497,J00121:27:H3GGKBBXX:5:1126:26555:37167,J00121:27:H3GGKBBXX:5:2219:5335:22555,J00121:27:H3GGKBBXX:5:2223:17391:1666,J00121:27:H3GGKBBXX:5:2209:30147:2738,J00121:27:H3GGKBBXX:5:2101:6908:8084,J00121:27:H3GGKBBXX:5:1113:16812:11812,J00121:27:H3GGKBBXX:5:2205:12073:39330,J00121:27:H3GGKBBXX:5:1216:8471:39594,J00121:27:H3GGKBBXX:5:1103:15371:6185,J00121:27:H3GGKBBXX:5:2113:27194:24947,J00121:27:H3GGKBBXX:5:2118:11637:48808,J00121:27:H3GGKBBXX:5:2209:26250:19478,J00121:27:H3GGKBBXX:5:1209:19278:4901,J00121:27:H3GGKBBXX:5:1119:14458:18142,J00121:27:H3GGKBBXX:5:1213:22820:12339,J00121:27:H3GGKBBXX:5:2208:14143:5358,J00121:27:H3GGKBBXX:5:2223:27164:4708,J00121:27:H3GGKBBXX:5:2110:5781:9051,J00121:27:H3GGKBBXX:5:2118:26332:25070,J00121:27:H3GGKBBXX:5:1214:23104:27672,J00121:27:H3GGKBBXX:5:1103:15554:6255,J00121:27:H3GGKBBXX:5:2119:11525:39260,J00121:27:H3GGKBBXX:5:1108:4381:39787,J00121:27:H3GGKBBXX:5:1124:6431:37044,J00121:27:H3GGKBBXX:5:1105:13707:4919,J00121:27:H3GGKBBXX:5:2117:25530:25720,J00121:27:H3GGKBBXX:5:2213:16214:46786,J00121:27:H3GGKBBXX:5:1225:5964:4268,J00121:27:H3GGKBBXX:5:1116:17066:24243,J00121:27:H3GGKBBXX:5:2107:22069:18001,J00121:27:H3GGKBBXX:5:2119:11759:25034,J00121:27:H3GGKBBXX:5:1104:13910:33334,J00121:27:H3GGKBBXX:5:1119:4685:37044,J00121:27:H3GGKBBXX:5:2209:26179:19496,J00121:27:H3GGKBBXX:5:2219:30411:18247,J00121:27:H3GGKBBXX:5:2112:27874:46592,J00121:27:H3GGKBBXX:5:1115:23926:4057,J00121:27:H3GGKBBXX:5:1123:19603:26599,J00121:27:H3GGKBBXX:5:2102:4645:39506,J00121:27:H3GGKBBXX:5:2210:14052:23346,J00121:27:H3GGKBBXX:5:2116:29975:39225,J00121:27:H3GGKBBXX:5:1121:16691:29360,J00121:27:H3GGKBBXX:5:1108:13484:45291,J00121:27:H3GGKBBXX:5:2225:12165:35339,J00121:27:H3GGKBBXX:5:1124:23003:20990,J00121:27:H3GGKBBXX:5:2208:26971:45942,J00121:27:H3GGKBBXX:5:1212:29843:34143,J00121:27:H3GGKBBXX:5:1203:19380:17561,J00121:27:H3GGKBBXX:5:2222:14083:45695,J00121:27:H3GGKBBXX:5:1112:29214:33369,J00121:27:H3GGKBBXX:5:2213:22922:41423,J00121:27:H3GGKBBXX:5:1220:10379:41598,J00121:27:H3GGKBBXX:5:2119:6421:21869,J00121:27:H3GGKBBXX:5:1224:19816:7802,J00121:27:H3GGKBBXX:5:1110:22952:39963,J00121:27:H3GGKBBXX:5:2205:9211:47559,J00121:27:H3GGKBBXX:5:1112:6938:46504,J00121:27:H3GGKBBXX:5:1102:13443:8013,J00121:27:H3GGKBBXX:5:1222:20172:29589,J00121:27:H3GGKBBXX:5:2125:25134:35198,J00121:27:H3GGKBBXX:5:1209:21876:13412,J00121:27:H3GGKBBXX:5:1209:22536:21940,J00121:27:H3GGKBBXX:5:1128:20689:24085;sequence=TATAGTGGGATGTTAATTATTATGGTGTCTA;start=206383;subtype=IES;support_ref=0;support_variant=71;type=IES;
scaffold51_109_with_IES	MILORD	internal_eliminated_sequence	207785	207814	.	.	.	ID=MILORD.109.207785.207814;Name=MILORD.109.207785.207814;bounded_by_ta=TRUE;common_boundary=Both;end=207814;ies_id=IESPGM.PTET51.1.109.183349;ies_left_dist=0;ies_min_dist=0;ies_right_dist=0;junction_seq=ttctcatttccactcTAgaatttgaattaagc;read_names=J00121:27:H3GGKBBXX:5:1107:8126:44834,J00121:27:H3GGKBBXX:5:1121:15980:38152,J00121:27:H3GGKBBXX:5:1104:3549:44078,J00121:27:H3GGKBBXX:5:2118:19695:40508,J00121:27:H3GGKBBXX:5:1223:18639:29852,J00121:27:H3GGKBBXX:5:1120:15118:34512,J00121:27:H3GGKBBXX:5:1113:4249:17544,J00121:27:H3GGKBBXX:5:1107:29122:20762,J00121:27:H3GGKBBXX:5:1209:6492:25263,J00121:27:H3GGKBBXX:5:1124:11718:5059,J00121:27:H3GGKBBXX:5:1109:19603:33914,J00121:27:H3GGKBBXX:5:1211:28950:25984,J00121:27:H3GGKBBXX:5:1112:15574:22045,J00121:27:H3GGKBBXX:5:1215:6471:30151;sequence=TATAGATCATACCAATACTCATCTCAACTA;start=207785;subtype=IES;support_ref=2;support_variant=14;type=IES;
scaffold51_109_with_IES	MILORD	internal_eliminated_sequence	211789	211847	.	.	.	ID=MILORD.109.211789.211847;Name=MILORD.109.211789.211847;bounded_by_ta=TRUE;common_boundary=Both;end=211847;ies_id=IESPGM.PTET51.1.109.187323;ies_left_dist=0;ies_min_dist=0;ies_right_dist=0;junction_seq=agacaaattcattaaTActagatacgcgaaga;read_names=J00121:27:H3GGKBBXX:5:2207:10145:22028,J00121:27:H3GGKBBXX:5:1210:25581:27356,J00121:27:H3GGKBBXX:5:2218:18193:10792,J00121:27:H3GGKBBXX:5:2209:16924:6941,J00121:27:H3GGKBBXX:5:1206:7344:13623,J00121:27:H3GGKBBXX:5:1211:25022:8172,J00121:27:H3GGKBBXX:5:1105:12124:44834,J00121:27:H3GGKBBXX:5:2206:28899:40174,J00121:27:H3GGKBBXX:5:1128:1722:11477;sequence=TACAGCTACACAGTTTAATTAATCTAAAATATTATTAATACGCAAATTCAATTTAGGTG;start=211789;subtype=IES;support_ref=0;support_variant=9;type=IES;
scaffold51_109_with_IES	MILORD	internal_eliminated_sequence	211921	211947	.	.	.	ID=MILORD.109.211921.211947;Name=MILORD.109.211921.211947;bounded_by_ta=TRUE;common_boundary=Both;end=211947;ies_id=IESPGM.PTET51.1.109.187396;ies_left_dist=0;ies_min_dist=0;ies_right_dist=0;junction_seq=taagaagagaatagaTAatttataatccatca;read_names=J00121:27:H3GGKBBXX:5:1118:29031:42337,J00121:27:H3GGKBBXX:5:1105:18274:15012,J00121:27:H3GGKBBXX:5:1210:14722:26617,J00121:27:H3GGKBBXX:5:1104:13078:46487,J00121:27:H3GGKBBXX:5:1225:12276:32472,J00121:27:H3GGKBBXX:5:1208:30056:39647,J00121:27:H3GGKBBXX:5:1108:12652:28059,J00121:27:H3GGKBBXX:5:2118:25966:31189,J00121:27:H3GGKBBXX:5:1205:23916:42302,J00121:27:H3GGKBBXX:5:1220:27499:24314,J00121:27:H3GGKBBXX:5:1213:11282:21395,J00121:27:H3GGKBBXX:5:2121:21927:49019,J00121:27:H3GGKBBXX:5:1219:6624:44306,J00121:27:H3GGKBBXX:5:1227:18761:12480,J00121:27:H3GGKBBXX:5:2228:24525:22924,J00121:27:H3GGKBBXX:5:1104:24921:30995,J00121:27:H3GGKBBXX:5:1115:9008:11337,J00121:27:H3GGKBBXX:5:2206:15645:15451,J00121:27:H3GGKBBXX:5:2128:30269:36675,J00121:27:H3GGKBBXX:5:2212:2351:30398,J00121:27:H3GGKBBXX:5:1124:30685:40350,J00121:27:H3GGKBBXX:5:1113:22495:22432,J00121:27:H3GGKBBXX:5:1118:26027:45783,J00121:27:H3GGKBBXX:5:2226:17736:5780,J00121:27:H3GGKBBXX:5:1227:14428:43269,J00121:27:H3GGKBBXX:5:1124:19898:10510,J00121:27:H3GGKBBXX:5:1127:19370:47542,J00121:27:H3GGKBBXX:5:2110:13595:41510;sequence=TATACATCATTTGAATTATTTTAACTA;start=211921;subtype=IES;support_ref=0;support_variant=28;type=IES;
scaffold51_109_with_IES	MILORD	internal_eliminated_sequence	214809	214836	.	.	.	ID=MILORD.109.214809.214836;Name=MILORD.109.214809.214836;bounded_by_ta=TRUE;common_boundary=Both;end=214836;ies_id=IESPGM.PTET51.1.109.190257;ies_left_dist=0;ies_min_dist=0;ies_right_dist=0;junction_seq=tgaaaaatctaacatTAacaagattttatcta;read_names=J00121:27:H3GGKBBXX:5:2215:5832:9174,J00121:27:H3GGKBBXX:5:1104:11150:6185,J00121:27:H3GGKBBXX:5:2227:13697:3705,J00121:27:H3GGKBBXX:5:2122:27580:18441,J00121:27:H3GGKBBXX:5:2103:19776:26336,J00121:27:H3GGKBBXX:5:2206:31081:22116,J00121:27:H3GGKBBXX:5:2115:20192:40209,J00121:27:H3GGKBBXX:5:1219:14976:38627,J00121:27:H3GGKBBXX:5:1128:21420:20709,J00121:27:H3GGKBBXX:5:2201:23794:30239,J00121:27:H3GGKBBXX:5:2104:13981:6695,J00121:27:H3GGKBBXX:5:2215:10784:33651,J00121:27:H3GGKBBXX:5:2109:10835:27725,J00121:27:H3GGKBBXX:5:1202:23439:44359,J00121:27:H3GGKBBXX:5:1102:14286:48966,J00121:27:H3GGKBBXX:5:2203:3742:39488,J00121:27:H3GGKBBXX:5:1109:8978:21658,J00121:27:H3GGKBBXX:5:2208:17685:45959,J00121:27:H3GGKBBXX:5:2218:9374:30749,J00121:27:H3GGKBBXX:5:2227:22110:7275,J00121:27:H3GGKBBXX:5:1117:21430:12286,J00121:27:H3GGKBBXX:5:2207:27265:32103,J00121:27:H3GGKBBXX:5:1205:9059:41071,J00121:27:H3GGKBBXX:5:2226:22729:27408,J00121:27:H3GGKBBXX:5:1201:7649:13377,J00121:27:H3GGKBBXX:5:2219:16051:18933,J00121:27:H3GGKBBXX:5:1209:16752:8189,J00121:27:H3GGKBBXX:5:1221:15341:40244,J00121:27:H3GGKBBXX:5:2118:16376:47383,J00121:27:H3GGKBBXX:5:2101:27103:36112,J00121:27:H3GGKBBXX:5:2128:16782:24525,J00121:27:H3GGKBBXX:5:1124:12702:25017,J00121:27:H3GGKBBXX:5:2111:16417:13306,J00121:27:H3GGKBBXX:5:1221:11718:23346,J00121:27:H3GGKBBXX:5:1212:10379:11073,J00121:27:H3GGKBBXX:5:1202:10703:23768,J00121:27:H3GGKBBXX:5:2207:17046:48544,J00121:27:H3GGKBBXX:5:1225:6380:4356,J00121:27:H3GGKBBXX:5:2218:2260:9631,J00121:27:H3GGKBBXX:5:1222:14905:4919,J00121:27:H3GGKBBXX:5:2214:14306:35462,J00121:27:H3GGKBBXX:5:1220:9952:40649,J00121:27:H3GGKBBXX:5:2120:5720:2158,J00121:27:H3GGKBBXX:5:1227:30837:14555,J00121:27:H3GGKBBXX:5:2102:19106:21869,J00121:27:H3GGKBBXX:5:1227:20588:29044,J00121:27:H3GGKBBXX:5:1116:4838:18353,J00121:27:H3GGKBBXX:5:2206:6999:27162,J00121:27:H3GGKBBXX:5:1109:4817:4110,J00121:27:H3GGKBBXX:5:1212:10774:29167,J00121:27:H3GGKBBXX:5:1111:22993:41581,J00121:27:H3GGKBBXX:5:1217:19177:1666,J00121:27:H3GGKBBXX:5:1105:20892:11882,J00121:27:H3GGKBBXX:5:2124:20709:16981;sequence=TATTGTAGAATCCTTTATTATAAATCTA;start=214809;subtype=IES;support_ref=6;support_variant=54;type=IES;
scaffold51_109_with_IES	MILORD	internal_eliminated_sequence	218551	218660	.	.	.	ID=MILORD.109.218551.218660;Name=MILORD.109.218551.218660;bounded_by_ta=TRUE;common_boundary=Both;end=218660;ies_id=IESPGM.PTET51.1.109.193971;ies_left_dist=0;ies_min_dist=0;ies_right_dist=0;junction_seq=aatacttgtttaactTActtctaatttatcta;read_names=J00121:27:H3GGKBBXX:5:1118:10957:4444,J00121:27:H3GGKBBXX:5:1202:26291:34178,J00121:27:H3GGKBBXX:5:2208:9668:39594,J00121:27:H3GGKBBXX:5:2125:30990:27021,J00121:27:H3GGKBBXX:5:2209:15412:29536,J00121:27:H3GGKBBXX:5:1110:21511:13799,J00121:27:H3GGKBBXX:5:1112:4005:2105,J00121:27:H3GGKBBXX:5:1214:17086:26635,J00121:27:H3GGKBBXX:5:2117:10927:10440,J00121:27:H3GGKBBXX:5:1211:20902:44781,J00121:27:H3GGKBBXX:5:2102:25804:46346,J00121:27:H3GGKBBXX:5:2111:8146:6466,J00121:27:H3GGKBBXX:5:1101:3701:31013,J00121:27:H3GGKBBXX:5:2221:22688:9508,J00121:27:H3GGKBBXX:5:2219:29559:29606,J00121:27:H3GGKBBXX:5:1219:24485:3231,J00121:27:H3GGKBBXX:5:1119:11911:24103,J00121:27:H3GGKBBXX:5:1228:14935:15029,J00121:27:H3GGKBBXX:5:2225:7943:47225,J00121:27:H3GGKBBXX:5:1227:4777:13113,J00121:27:H3GGKBBXX:5:2118:5061:22678,J00121:27:H3GGKBBXX:5:1228:25236:9526,J00121:27:H3GGKBBXX:5:1105:14996:36868,J00121:27:H3GGKBBXX:5:1208:5274:15909,J00121:27:H3GGKBBXX:5:2226:30513:30626,J00121:27:H3GGKBBXX:5:1204:30371:47717,J00121:27:H3GGKBBXX:5:1112:20943:2826,J00121:27:H3GGKBBXX:5:1203:7963:28305,J00121:27:H3GGKBBXX:5:2206:21684:28129,J00121:27:H3GGKBBXX:5:1120:12540:9332,J00121:27:H3GGKBBXX:5:2210:20638:7433,J00121:27:H3GGKBBXX:5:1217:30046:20885,J00121:27:H3GGKBBXX:5:1122:6664:10862,J00121:27:H3GGKBBXX:5:2110:23206:22924,J00121:27:H3GGKBBXX:5:1220:10054:4637,J00121:27:H3GGKBBXX:5:1201:21054:3407,J00121:27:H3GGKBBXX:5:1118:12094:27232,J00121:27:H3GGKBBXX:5:2118:29833:46610,J00121:27:H3GGKBBXX:5:1124:21511:29202,J00121:27:H3GGKBBXX:5:2107:3346:29378;sequence=TACACCTAATTTCCTTAAAATTTCTATTCTACTTTAATTCTAATAAATATTTATTCTTACAAATTGAAGATATATTTTATAATTATAAAATAATATTAAACCATCATCTG;start=218551;subtype=IES;support_ref=1;support_variant=40;type=IES;
scaffold51_109_with_IES	MILORD	internal_eliminated_sequence	220022	220148	.	.	.	ID=MILORD.109.220022.220148;Name=MILORD.109.220022.220148;bounded_by_ta=TRUE;common_boundary=Both;end=220148;ies_id=IESPGM.PTET51.1.109.195332;ies_left_dist=0;ies_min_dist=0;ies_right_dist=0;junction_seq=aattaattaatctcaTAacaatgccttagctt;read_names=J00121:27:H3GGKBBXX:5:1115:30076:2510,J00121:27:H3GGKBBXX:5:1120:6969:34459,J00121:27:H3GGKBBXX:5:1101:30969:14080;sequence=TACAATTTAAAATTGCAACTTTTTTGAATTTTATAAATAAAAAATAAAGTTATTTGTAATCTATAAAATCCTTTTACAAAATTCAATATAAATTTAAATTATATTTAAACCAATTTCTTTTCAACCG;start=220022;subtype=IES;support_ref=0;support_variant=3;type=IES;
scaffold51_109_with_IES	MILORD	internal_eliminated_sequence	221124	221149	.	.	.	ID=MILORD.109.221124.221149;Name=MILORD.109.221124.221149;bounded_by_ta=TRUE;common_boundary=Both;end=221149;ies_id=IESPGM.PTET51.1.109.196307;ies_left_dist=0;ies_min_dist=0;ies_right_dist=0;junction_seq=aatgatagaaaaaagTAcaaataagaaaaccg;read_names=J00121:27:H3GGKBBXX:5:1222:15290:16594,J00121:27:H3GGKBBXX:5:1225:9648:24331,J00121:27:H3GGKBBXX:5:2211:5528:9385,J00121:27:H3GGKBBXX:5:1223:10602:14344,J00121:27:H3GGKBBXX:5:2201:27235:35040,J00121:27:H3GGKBBXX:5:2110:8572:48104,J00121:27:H3GGKBBXX:5:2220:3924:42759,J00121:27:H3GGKBBXX:5:1204:7770:15240,J00121:27:H3GGKBBXX:5:1118:23226:41352,J00121:27:H3GGKBBXX:5:2119:17340:44728,J00121:27:H3GGKBBXX:5:1108:28087:48790,J00121:27:H3GGKBBXX:5:2105:28381:14836,J00121:27:H3GGKBBXX:5:1205:12307:16313,J00121:27:H3GGKBBXX:5:1216:16802:10739,J00121:27:H3GGKBBXX:5:1116:12885:25087,J00121:27:H3GGKBBXX:5:1220:21481:10053,J00121:27:H3GGKBBXX:5:1118:24606:44799,J00121:27:H3GGKBBXX:5:1219:18822:27567,J00121:27:H3GGKBBXX:5:1222:22414:9948,J00121:27:H3GGKBBXX:5:1210:31030:6660,J00121:27:H3GGKBBXX:5:1125:24921:4796,J00121:27:H3GGKBBXX:5:2209:12885:43163,J00121:27:H3GGKBBXX:5:2201:23175:27092,J00121:27:H3GGKBBXX:5:1205:9445:15047,J00121:27:H3GGKBBXX:5:1109:22830:22063,J00121:27:H3GGKBBXX:5:2209:8430:12269,J00121:27:H3GGKBBXX:5:1203:27681:31804,J00121:27:H3GGKBBXX:5:1123:9516:5921,J00121:27:H3GGKBBXX:5:1211:18730:14080,J00121:27:H3GGKBBXX:5:2128:13595:39858,J00121:27:H3GGKBBXX:5:2223:18487:21957,J00121:27:H3GGKBBXX:5:1227:7973:37607,J00121:27:H3GGKBBXX:5:1124:21318:23557,J00121:27:H3GGKBBXX:5:1106:17127:32683,J00121:27:H3GGKBBXX:5:2225:9810:15152,J00121:27:H3GGKBBXX:5:1212:11058:31910,J00121:27:H3GGKBBXX:5:2201:25712:23716,J00121:27:H3GGKBBXX:5:2210:22972:40033,J00121:27:H3GGKBBXX:5:2215:6614:1455,J00121:27:H3GGKBBXX:5:1225:14834:5640,J00121:27:H3GGKBBXX:5:1222:18314:43603,J00121:27:H3GGKBBXX:5:1110:8278:21500,J00121:27:H3GGKBBXX:5:2216:18923:46170,J00121:27:H3GGKBBXX:5:2116:18416:8435,J00121:27:H3GGKBBXX:5:2104:9323:33053,J00121:27:H3GGKBBXX:5:1203:12631:10088,J00121:27:H3GGKBBXX:5:1127:27630:32244,J00121:27:H3GGKBBXX:5:2119:25875:13552,J00121:27:H3GGKBBXX:5:2220:27285:8224,J00121:27:H3GGKBBXX:5:1111:9912:38996,J00121:27:H3GGKBBXX:5:1207:15138:25263,J00121:27:H3GGKBBXX:5:2203:10693:4866,J00121:27:H3GGKBBXX:5:2228:27844:26213,J00121:27:H3GGKBBXX:5:2219:15351:20498,J00121:27:H3GGKBBXX:5:1210:14570:27443,J00121:27:H3GGKBBXX:5:1217:15696:45959,J00121:27:H3GGKBBXX:5:2117:14925:13078,J00121:27:H3GGKBBXX:5:2214:24921:40455,J00121:27:H3GGKBBXX:5:1111:16447:43075,J00121:27:H3GGKBBXX:5:2103:27022:34741,J00121:27:H3GGKBBXX:5:2128:15686:35567,J00121:27:H3GGKBBXX:5:2225:18710:8629,J00121:27:H3GGKBBXX:5:1113:3397:27742,J00121:27:H3GGKBBXX:5:1113:23196:30503,J00121:27:H3GGKBBXX:5:1201:20923:2897,J00121:27:H3GGKBBXX:5:1202:10916:17280,J00121:27:H3GGKBBXX:5:1223:16021:34248,J00121:27:H3GGKBBXX:5:2228:6421:23944,J00121:27:H3GGKBBXX:5:2220:25479:42267,J00121:27:H3GGKBBXX:5:1202:8532:14977,J00121:27:H3GGKBBXX:5:2101:22100:21043,J00121:27:H3GGKBBXX:5:1205:29153:40438;sequence=TATGGTTAAATTCACTCTCTTTATCA;start=221124;subtype=IES;support_ref=3;support_variant=72;type=IES;
scaffold51_109_with_IES	MILORD	internal_eliminated_sequence	221607	221786	.	.	.	ID=MILORD.109.221607.221786;Name=MILORD.109.221607.221786;bounded_by_ta=TRUE;common_boundary=None;end=221786;ies_id=IESPGM.PTET51.1.109.196307;ies_left_dist=-483;ies_min_dist=483;ies_right_dist=-637;junction_seq=aaaaaataattattaTActtaaaatttaatca;read_names=J00121:27:H3GGKBBXX:5:2120:21734:28534,J00121:27:H3GGKBBXX:5:1103:14844:4989,J00121:27:H3GGKBBXX:5:2109:18182:45238;sequence=TACAGAATCTATCAATATTATTTTCAATATAAATATTTTTAACCCCAAATATTTCATTAGACTAAGAACTTTTGTTAATTTTAATCATATAATCTAAAGATTTTGAGAATCTTTGTCGAATTAAAAAAAATATATGTTATGAAATATTAAAAAAAACTGGAAATTATTTATTAATAATTG;start=221607;subtype=MAC;support_ref=131;support_variant=3;type=CRYPTIC;
scaffold51_109_with_IES	MILORD	internal_eliminated_sequence	227648	227675	.	.	.	ID=MILORD.109.227648.227675;Name=MILORD.109.227648.227675;bounded_by_ta=TRUE;common_boundary=None;end=227675;ies_id=IESPGM.PTET51.1.109.207855;ies_left_dist=5050;ies_min_dist=5050;ies_right_dist=5163;junction_seq=tataataatagctccTAtataaatttgttata;read_names=J00121:27:H3GGKBBXX:5:1102:11738:42091;sequence=TATATATTGAAATACATAATATAGACTA;start=227648;subtype=MAC;support_ref=139;support_variant=1;type=CRYPTIC;
scaffold51_109_with_IES	MILORD	internal_eliminated_sequence	230366	230391	.	.	.	ID=MILORD.109.230366.230391;Name=MILORD.109.230366.230391;bounded_by_ta=TRUE;common_boundary=None;end=230391;ies_id=IESPGM.PTET51.1.109.207855;ies_left_dist=2332;ies_min_dist=2332;ies_right_dist=2447;junction_seq=ttcacaagggaagatTAattattcttaataag;read_names=J00121:27:H3GGKBBXX:5:1226:18578:2703,J00121:27:H3GGKBBXX:5:1211:26900:33440,J00121:27:H3GGKBBXX:5:2224:10592:15311;sequence=TATAAATATAAAAAATTTATTAACTT;start=230366;subtype=MAC;support_ref=279;support_variant=3;type=CRYPTIC;
scaffold51_109_with_IES	MILORD	internal_eliminated_sequence	230368	230391	.	.	.	ID=MILORD.109.230368.230391;Name=MILORD.109.230368.230391;bounded_by_ta=TRUE;common_boundary=None;end=230391;ies_id=IESPGM.PTET51.1.109.207855;ies_left_dist=2330;ies_min_dist=2330;ies_right_dist=2447;junction_seq=cacaagggaagattaTAattattcttaataag;read_names=J00121:27:H3GGKBBXX:5:1120:19441:27725,J00121:27:H3GGKBBXX:5:1207:21471:22309,J00121:27:H3GGKBBXX:5:2226:18659:46240;sequence=TAAATATAAAAAATTTATTAACTT;start=230368;subtype=MAC;support_ref=186;support_variant=3;type=CRYPTIC;
scaffold51_109_with_IES	MILORD	internal_eliminated_sequence	232698	232838	.	.	.	ID=MILORD.109.232698.232838;Name=MILORD.109.232698.232838;bounded_by_ta=TRUE;common_boundary=Both;end=232838;ies_id=IESPGM.PTET51.1.109.207855;ies_left_dist=0;ies_min_dist=0;ies_right_dist=0;junction_seq=atcatagaatcaaaaTAattctggtttaaaac;read_names=J00121:27:H3GGKBBXX:5:1228:23591:45115,J00121:27:H3GGKBBXX:5:1224:5315:12603,J00121:27:H3GGKBBXX:5:2204:11353:17474,J00121:27:H3GGKBBXX:5:1212:13859:40983,J00121:27:H3GGKBBXX:5:2114:22079:32121,J00121:27:H3GGKBBXX:5:1204:8887:4092,J00121:27:H3GGKBBXX:5:1110:17584:26230,J00121:27:H3GGKBBXX:5:1215:21755:1912,J00121:27:H3GGKBBXX:5:2106:6502:27285,J00121:27:H3GGKBBXX:5:2110:13545:31857,J00121:27:H3GGKBBXX:5:1126:26118:4831,J00121:27:H3GGKBBXX:5:2109:13788:35901,J00121:27:H3GGKBBXX:5:1210:16863:35075,J00121:27:H3GGKBBXX:5:1126:27113:7890,J00121:27:H3GGKBBXX:5:1204:17421:25949,J00121:27:H3GGKBBXX:5:1116:18507:24419,J00121:27:H3GGKBBXX:5:1214:2402:5446,J00121:27:H3GGKBBXX:5:2224:22729:30468,J00121:27:H3GGKBBXX:5:1211:19725:29729,J00121:27:H3GGKBBXX:5:1228:24271:38275,J00121:27:H3GGKBBXX:5:2211:18832:7679,J00121:27:H3GGKBBXX:5:1103:13423:12445,J00121:27:H3GGKBBXX:5:2102:30107:38222,J00121:27:H3GGKBBXX:5:1213:29193:12726,J00121:27:H3GGKBBXX:5:1222:7273:10757,J00121:27:H3GGKBBXX:5:1104:22455:2457,J00121:27:H3GGKBBXX:5:1117:3924:17403,J00121:27:H3GGKBBXX:5:1112:30807:6730,J00121:27:H3GGKBBXX:5:1210:21227:35954,J00121:27:H3GGKBBXX:5:2120:13179:10440,J00121:27:H3GGKBBXX:5:2219:4848:17561,J00121:27:H3GGKBBXX:5:1118:25327:7539,J00121:27:H3GGKBBXX:5:2109:12307:7521,J00121:27:H3GGKBBXX:5:1203:4675:41950,J00121:27:H3GGKBBXX:5:1226:8846:33844,J00121:27:H3GGKBBXX:5:2120:31862:40702,J00121:27:H3GGKBBXX:5:1123:13179:45045,J00121:27:H3GGKBBXX:5:1101:5223:36710,J00121:27:H3GGKBBXX:5:1106:13291:18441,J00121:27:H3GGKBBXX:5:1214:19634:46592,J00121:27:H3GGKBBXX:5:2224:23855:26160,J00121:27:H3GGKBBXX:5:2208:24018:19267,J00121:27:H3GGKBBXX:5:1116:9059:41387,J00121:27:H3GGKBBXX:5:1119:29234:12761,J00121:27:H3GGKBBXX:5:1116:5071:14326,J00121:27:H3GGKBBXX:5:1128:14428:27865,J00121:27:H3GGKBBXX:5:2108:8176:14854,J00121:27:H3GGKBBXX:5:2203:32116:6536,J00121:27:H3GGKBBXX:5:1119:10622:41774,J00121:27:H3GGKBBXX:5:1109:21542:17896,J00121:27:H3GGKBBXX:5:1219:6126:48474,J00121:27:H3GGKBBXX:5:2222:2463:13218,J00121:27:H3GGKBBXX:5:1118:19309:2141,J00121:27:H3GGKBBXX:5:2227:17634:9825,J00121:27:H3GGKBBXX:5:1102:7496:36710,J00121:27:H3GGKBBXX:5:2201:6157:20392,J00121:27:H3GGKBBXX:5:1107:23216:40280,J00121:27:H3GGKBBXX:5:2107:16884:25263,J00121:27:H3GGKBBXX:5:1107:27245:20181,J00121:27:H3GGKBBXX:5:1222:27630:30134,J00121:27:H3GGKBBXX:5:1223:6370:18476,J00121:27:H3GGKBBXX:5:1114:16396:7011,J00121:27:H3GGKBBXX:5:1102:22627:45590;sequence=TACAGGAATATTTAGTAATTTCATCATGTTTTTATACGAAACTGCACTAAAAAGGTGTTTTTTTTTTATGATTAAAATTATATACTGAAATTTGAATAGAATAATTTAAAGAATAATATGAAATAGATAAGCAACCACCTG;start=232698;subtype=IES;support_ref=6;support_variant=63;type=IES;
scaffold51_109_with_IES	MILORD	internal_eliminated_sequence	233612	233732	.	.	.	ID=MILORD.109.233612.233732;Name=MILORD.109.233612.233732;bounded_by_ta=TRUE;common_boundary=Both;end=233732;ies_id=IESPGM.PTET51.1.109.208628;ies_left_dist=0;ies_min_dist=0;ies_right_dist=0;junction_seq=atctaattaattaaaTAacaaaacttaaggta;read_names=J00121:27:H3GGKBBXX:5:2225:13261:3371,J00121:27:H3GGKBBXX:5:1123:16478:45625,J00121:27:H3GGKBBXX:5:1225:14763:10862,J00121:27:H3GGKBBXX:5:2218:17279:19654,J00121:27:H3GGKBBXX:5:1206:18659:20287,J00121:27:H3GGKBBXX:5:1103:17421:17860,J00121:27:H3GGKBBXX:5:2203:7628:2439,J00121:27:H3GGKBBXX:5:2110:27661:12568,J00121:27:H3GGKBBXX:5:1207:4716:48983,J00121:27:H3GGKBBXX:5:2213:11129:44482,J00121:27:H3GGKBBXX:5:2225:5720:14572,J00121:27:H3GGKBBXX:5:1216:10977:46926,J00121:27:H3GGKBBXX:5:1203:21014:39840,J00121:27:H3GGKBBXX:5:1206:18883:46311,J00121:27:H3GGKBBXX:5:1109:20679:7996,J00121:27:H3GGKBBXX:5:2216:15727:3530,J00121:27:H3GGKBBXX:5:2222:11241:32332,J00121:27:H3GGKBBXX:5:1109:15564:4198,J00121:27:H3GGKBBXX:5:2204:16620:31769,J00121:27:H3GGKBBXX:5:2124:5142:34248,J00121:27:H3GGKBBXX:5:2127:30939:28903,J00121:27:H3GGKBBXX:5:1107:3630:16753,J00121:27:H3GGKBBXX:5:2121:9120:10897,J00121:27:H3GGKBBXX:5:1213:10795:26599,J00121:27:H3GGKBBXX:5:1214:23764:43796,J00121:27:H3GGKBBXX:5:1121:28554:38838,J00121:27:H3GGKBBXX:5:1211:20659:8207,J00121:27:H3GGKBBXX:5:2124:5781:2791,J00121:27:H3GGKBBXX:5:1118:18477:46487,J00121:27:H3GGKBBXX:5:1212:25195:11390,J00121:27:H3GGKBBXX:5:2126:26443:35813,J00121:27:H3GGKBBXX:5:2225:4878:4391,J00121:27:H3GGKBBXX:5:1208:5913:38082,J00121:27:H3GGKBBXX:5:2225:10450:17386,J00121:27:H3GGKBBXX:5:2202:24018:31751,J00121:27:H3GGKBBXX:5:2101:17959:7328,J00121:27:H3GGKBBXX:5:2216:15747:3494,J00121:27:H3GGKBBXX:5:1125:9841:3776,J00121:27:H3GGKBBXX:5:1228:8460:12708,J00121:27:H3GGKBBXX:5:1123:28909:16840,J00121:27:H3GGKBBXX:5:2101:9638:12532,J00121:27:H3GGKBBXX:5:2215:6116:27531,J00121:27:H3GGKBBXX:5:1101:6289:31910,J00121:27:H3GGKBBXX:5:2213:15889:12497;sequence=TACAGCAATTAAGAAAGTGAACATAACAGTTATTAACGTATAAGTTAAAAAATCCTTATAAAATAAATAAGATTTTTGAATTAATTCTAGGAAAACATTGAAGATATTTACAAACAAACCA;start=233612;subtype=IES;support_ref=2;support_variant=44;type=IES;
scaffold51_109_with_IES	MILORD	internal_eliminated_sequence	233820	233896	.	.	.	ID=MILORD.109.233820.233896;Name=MILORD.109.233820.233896;bounded_by_ta=TRUE;common_boundary=Both;end=233896;ies_id=IESPGM.PTET51.1.109.208715;ies_left_dist=0;ies_min_dist=0;ies_right_dist=0;junction_seq=ttcatattattcggtTAaagtgacgttttgtt;read_names=J00121:27:H3GGKBBXX:5:1201:3884:49230,J00121:27:H3GGKBBXX:5:2213:26301:3600,J00121:27:H3GGKBBXX:5:1222:4858:34987,J00121:27:H3GGKBBXX:5:1116:8998:40754,J00121:27:H3GGKBBXX:5:1228:26494:36569,J00121:27:H3GGKBBXX:5:2120:7202:45203,J00121:27:H3GGKBBXX:5:1201:15808:14115,J00121:27:H3GGKBBXX:5:2228:7121:30468,J00121:27:H3GGKBBXX:5:1106:8329:16278,J00121:27:H3GGKBBXX:5:2218:21054:5446,J00121:27:H3GGKBBXX:5:1119:15615:33193,J00121:27:H3GGKBBXX:5:1123:6228:15416,J00121:27:H3GGKBBXX:5:2124:16041:14660,J00121:27:H3GGKBBXX:5:2106:13839:44851,J00121:27:H3GGKBBXX:5:1107:26250:18599,J00121:27:H3GGKBBXX:5:2210:24048:28956,J00121:27:H3GGKBBXX:5:1215:19837:29782,J00121:27:H3GGKBBXX:5:1124:12479:23434,J00121:27:H3GGKBBXX:5:2102:27417:5886,J00121:27:H3GGKBBXX:5:1207:10419:4286,J00121:27:H3GGKBBXX:5:2222:27955:38222,J00121:27:H3GGKBBXX:5:1211:19664:35004,J00121:27:H3GGKBBXX:5:2224:30198:1842,J00121:27:H3GGKBBXX:5:1113:17147:7715,J00121:27:H3GGKBBXX:5:1207:12418:43726,J00121:27:H3GGKBBXX:5:1102:14296:11284,J00121:27:H3GGKBBXX:5:1203:4990:7996,J00121:27:H3GGKBBXX:5:2219:22627:38029,J00121:27:H3GGKBBXX:5:1218:9790:42583;sequence=TACAGTTGAAAATATATAATATTTTTATTATTATATTAAGTCCCTTTCAATTAATTAGAATTAATTGAAATCCACTA;start=233820;subtype=IES;support_ref=1;support_variant=29;type=IES;
scaffold51_109_with_IES	MILORD	internal_eliminated_sequence	235130	235156	.	.	.	ID=MILORD.109.235130.235156;Name=MILORD.109.235130.235156;bounded_by_ta=TRUE;common_boundary=None;end=235156;ies_id=IESPGM.PTET51.1.109.208715;ies_left_dist=-1310;ies_min_dist=1260;ies_right_dist=-1260;junction_seq=tttttaatagagataTAcatcattttaaccct;read_names=J00121:27:H3GGKBBXX:5:2216:11820:37062,J00121:27:H3GGKBBXX:5:2112:28534:43585;sequence=TATAAATGGTAATTATCAATTAAGTCA;start=235130;subtype=MAC;support_ref=139;support_variant=2;type=CRYPTIC;
scaffold51_109_with_IES	MILORD	internal_eliminated_sequence	236758	237475	.	.	.	ID=MILORD.109.236758.237475;Name=MILORD.109.236758.237475;bounded_by_ta=TRUE;common_boundary=None;end=237475;ies_id=IESPGM.PTET51.1.109.212193;ies_left_dist=617;ies_min_dist=11;ies_right_dist=11;junction_seq=gccaaaatcaatacaTAtattgataatataaa;read_names=J00121:27:H3GGKBBXX:5:1228:7070:27109;sequence=TATTAATATTAATAGAAATTCATAGTATTAGTAATAAATTTCTATTAAAATTAAAATATATTTTATGAAAAAATAAAAGTAATTTTAAAGAGTGTTAATTTAAACCACAAATTAATTAACAATTTAATACATTCTTGAAAGGAGAGAAAAAGTCTAAATATCAACATAACCAGAGGTTGTACAAATTATCCAGTTGTGAATCGACAGCTTATGATTGTCAAATTCAGAGTTACTTTAAACTCTGTTTAATAAATTTCTTTATTTATTACTTAAATAAATACTACTTATATGACTTATATCTTAATATTTTTGATCCAAATAAATTATTTATTTCAATTCTCATTTTTTTTAATTTGTAGATTGAAGTTGCTAATTTCTTGGTTTATGAGAAGTCTTAATGTAAACCTATAATATAACATTTAGAATTGATGTTCTGAATAATTATTGTCTCATTCCTTTTAATCTAATGATTATGATATTGTAACAGTTATTTTATCTGATAGAATGATTGATTTTCAACCTACTCCTAATTATTTTTACTATTAAAATTGATTTTTTTTGCTCTCATCTTCTTATAAATGTCTAGTTTTTAAACTAAAATTTTAAGTCAATATTAGTATTGTCTATGTAAAAGTTTTTATTAATAAAATATTTAATATAATGTTAAACTTAATATAATGTTTGATTTGATATCAAATAAATTAAATGGTTATAAAAA;start=236758;subtype=OVERLAPPING;support_ref=144;support_variant=1;type=ALTERNATIVE;
scaffold51_109_with_IES	MILORD	internal_eliminated_sequence	237375	237486	.	.	.	ID=MILORD.109.237375.237486;Name=MILORD.109.237375.237486;bounded_by_ta=TRUE;common_boundary=Both;end=237486;ies_id=IESPGM.PTET51.1.109.212193;ies_left_dist=0;ies_min_dist=0;ies_right_dist=0;junction_seq=ttaagtcaatattagTAtaaataataaatata;read_names=J00121:27:H3GGKBBXX:5:1219:7679:31259,J00121:27:H3GGKBBXX:5:2106:6867:14344,J00121:27:H3GGKBBXX:5:2224:24576:1279,J00121:27:H3GGKBBXX:5:2218:10399:7978,J00121:27:H3GGKBBXX:5:2123:29599:35198,J00121:27:H3GGKBBXX:5:1108:15442:5077,J00121:27:H3GGKBBXX:5:2222:32187:47102,J00121:27:H3GGKBBXX:5:1103:28493:22063,J00121:27:H3GGKBBXX:5:2227:10338:2246,J00121:27:H3GGKBBXX:5:2223:6116:12198,J00121:27:H3GGKBBXX:5:2212:3711:39928,J00121:27:H3GGKBBXX:5:2227:29569:46539,J00121:27:H3GGKBBXX:5:1201:25327:47946,J00121:27:H3GGKBBXX:5:1202:24688:33826,J00121:27:H3GGKBBXX:5:2227:19969:37220,J00121:27:H3GGKBBXX:5:1213:25459:33615,J00121:27:H3GGKBBXX:5:2203:8389:17614,J00121:27:H3GGKBBXX:5:1121:27235:10528,J00121:27:H3GGKBBXX:5:1109:5761:37677,J00121:27:H3GGKBBXX:5:1209:22972:29976,J00121:27:H3GGKBBXX:5:2102:3630:40104,J00121:27:H3GGKBBXX:5:2202:30340:3037,J00121:27:H3GGKBBXX:5:1113:26210:39629,J00121:27:H3GGKBBXX:5:1101:27306:30661,J00121:27:H3GGKBBXX:5:2202:30401:3108,J00121:27:H3GGKBBXX:5:2105:14174:7099,J00121:27:H3GGKBBXX:5:1110:10044:26916,J00121:27:H3GGKBBXX:5:1113:24698:45871,J00121:27:H3GGKBBXX:5:1227:4980:25281,J00121:27:H3GGKBBXX:5:1207:30107:13078,J00121:27:H3GGKBBXX:5:1101:30218:37009,J00121:27:H3GGKBBXX:5:1115:19441:17526,J00121:27:H3GGKBBXX:5:2227:7222:25333,J00121:27:H3GGKBBXX:5:2211:8724:38416,J00121:27:H3GGKBBXX:5:2222:3194:16665,J00121:27:H3GGKBBXX:5:1104:15940:17227,J00121:27:H3GGKBBXX:5:2221:8044:15539,J00121:27:H3GGKBBXX:5:1214:28199:6361,J00121:27:H3GGKBBXX:5:1124:19228:11354,J00121:27:H3GGKBBXX:5:1121:11261:23927,J00121:27:H3GGKBBXX:5:1222:10054:37062,J00121:27:H3GGKBBXX:5:1110:8318:38521,J00121:27:H3GGKBBXX:5:2111:15422:35356,J00121:27:H3GGKBBXX:5:2110:19339:21289,J00121:27:H3GGKBBXX:5:2205:4148:11038,J00121:27:H3GGKBBXX:5:2215:8146:7662,J00121:27:H3GGKBBXX:5:1211:23673:22643,J00121:27:H3GGKBBXX:5:1220:13129:11055,J00121:27:H3GGKBBXX:5:2221:22465:40737,J00121:27:H3GGKBBXX:5:2109:18061:27760,J00121:27:H3GGKBBXX:5:2218:1702:12146,J00121:27:H3GGKBBXX:5:1112:6989:9737,J00121:27:H3GGKBBXX:5:2219:15990:3213,J00121:27:H3GGKBBXX:5:1117:21085:38275,J00121:27:H3GGKBBXX:5:2103:11617:44623,J00121:27:H3GGKBBXX:5:2201:15666:8664,J00121:27:H3GGKBBXX:5:2216:13900:15944,J00121:27:H3GGKBBXX:5:2225:10399:5692,J00121:27:H3GGKBBXX:5:1101:28524:46451,J00121:27:H3GGKBBXX:5:2221:13707:6994,J00121:27:H3GGKBBXX:5:2121:21653:7890,J00121:27:H3GGKBBXX:5:1209:15412:27778,J00121:27:H3GGKBBXX:5:2110:26737:19162,J00121:27:H3GGKBBXX:5:1222:20821:47208,J00121:27:H3GGKBBXX:5:2123:11546:17315,J00121:27:H3GGKBBXX:5:2207:23155:18827,J00121:27:H3GGKBBXX:5:2108:2798:9121,J00121:27:H3GGKBBXX:5:2111:15057:34266,J00121:27:H3GGKBBXX:5:1115:19157:17350,J00121:27:H3GGKBBXX:5:2111:8582:23188,J00121:27:H3GGKBBXX:5:2221:8044:15434,J00121:27:H3GGKBBXX:5:2114:23774:11987,J00121:27:H3GGKBBXX:5:2212:27499:25158,J00121:27:H3GGKBBXX:5:2105:10389:11020;sequence=TATTGTCTATGTAAAAGTTTTTATTAATAAAATATTTAATATAATGTTAAACTTAATATAATGTTTGATTTGATATCAAATAAATTAAATGGTTATAAAAATATATTGATAA;start=237375;subtype=IES;support_ref=22;support_variant=74;type=IES;
scaffold51_109_with_IES	MILORD	internal_eliminated_sequence	237375	237488	.	.	.	ID=MILORD.109.237375.237488;Name=MILORD.109.237375.237488;bounded_by_ta=TRUE;common_boundary=LEFT;end=237488;ies_id=IESPGM.PTET51.1.109.212193;ies_left_dist=0;ies_min_dist=0;ies_right_dist=-2;junction_seq=ttaagtcaatattagTAaataataaatataaa;read_names=J00121:27:H3GGKBBXX:5:1106:23500:41440,J00121:27:H3GGKBBXX:5:2215:29447:30187;sequence=TATTGTCTATGTAAAAGTTTTTATTAATAAAATATTTAATATAATGTTAAACTTAATATAATGTTTGATTTGATATCAAATAAATTAAATGGTTATAAAAATATATTGATAATA;start=237375;subtype=PARTIAL_EXTERNAL;support_ref=22;support_variant=2;type=ALTERNATIVE;
scaffold51_109_with_IES	MILORD	internal_eliminated_sequence	237375	237430	.	.	.	ID=MILORD.109.237375.237430;Name=MILORD.109.237375.237430;bounded_by_ta=TRUE;common_boundary=LEFT;end=237430;ies_id=IESPGM.PTET51.1.109.212193;ies_left_dist=0;ies_min_dist=0;ies_right_dist=56;junction_seq=ttaagtcaatattagTAtaatgtttgatttga;read_names=J00121:27:H3GGKBBXX:5:1216:16741:44957;sequence=TATTGTCTATGTAAAAGTTTTTATTAATAAAATATTTAATATAATGTTAAACTTAA;start=237375;subtype=PARTIAL_INTERNAL;support_ref=11;support_variant=1;type=ALTERNATIVE;
scaffold51_109_with_IES	MILORD	internal_eliminated_sequence	242457	242495	.	.	.	ID=MILORD.109.242457.242495;Name=MILORD.109.242457.242495;bounded_by_ta=TRUE;common_boundary=Both;end=242495;ies_id=IESPGM.PTET51.1.109.217163;ies_left_dist=0;ies_min_dist=0;ies_right_dist=0;junction_seq=tatttatattattaaTAtttaatgatcaataa;read_names=J00121:27:H3GGKBBXX:5:1127:7669:8383,J00121:27:H3GGKBBXX:5:2102:22688:3952,J00121:27:H3GGKBBXX:5:2215:31091:21606,J00121:27:H3GGKBBXX:5:1113:12743:20973,J00121:27:H3GGKBBXX:5:2202:24616:20480,J00121:27:H3GGKBBXX:5:2104:20019:6818,J00121:27:H3GGKBBXX:5:1105:20750:23241,J00121:27:H3GGKBBXX:5:1224:19065:25105,J00121:27:H3GGKBBXX:5:2208:9445:2176,J00121:27:H3GGKBBXX:5:1205:27499:42812,J00121:27:H3GGKBBXX:5:1207:3427:7046,J00121:27:H3GGKBBXX:5:1114:26849:9930,J00121:27:H3GGKBBXX:5:2204:12043:22362,J00121:27:H3GGKBBXX:5:1116:18954:15698,J00121:27:H3GGKBBXX:5:1122:15696:22960,J00121:27:H3GGKBBXX:5:1204:24139:33123,J00121:27:H3GGKBBXX:5:1115:18771:47665,J00121:27:H3GGKBBXX:5:1127:4939:46627,J00121:27:H3GGKBBXX:5:1104:24911:24437,J00121:27:H3GGKBBXX:5:2111:7791:5288,J00121:27:H3GGKBBXX:5:1205:29670:14748,J00121:27:H3GGKBBXX:5:1101:25743:46346,J00121:27:H3GGKBBXX:5:2107:11738:1719,J00121:27:H3GGKBBXX:5:2117:7496:39172,J00121:27:H3GGKBBXX:5:2102:20750:19443,J00121:27:H3GGKBBXX:5:1101:25043:24032,J00121:27:H3GGKBBXX:5:1225:20841:29131,J00121:27:H3GGKBBXX:5:1214:15138:25544,J00121:27:H3GGKBBXX:5:1210:21288:28850,J00121:27:H3GGKBBXX:5:1127:23287:23311,J00121:27:H3GGKBBXX:5:1222:13393:8242,J00121:27:H3GGKBBXX:5:1115:14072:12831,J00121:27:H3GGKBBXX:5:1101:23967:3002,J00121:27:H3GGKBBXX:5:1119:22191:2141,J00121:27:H3GGKBBXX:5:1223:26768:47700,J00121:27:H3GGKBBXX:5:1114:7425:15416,J00121:27:H3GGKBBXX:5:1210:6522:9631,J00121:27:H3GGKBBXX:5:1207:5345:3125,J00121:27:H3GGKBBXX:5:1108:9455:44886,J00121:27:H3GGKBBXX:5:1113:18609:47981,J00121:27:H3GGKBBXX:5:2124:26717:26687,J00121:27:H3GGKBBXX:5:1127:27712:19830,J00121:27:H3GGKBBXX:5:1107:25428:47208,J00121:27:H3GGKBBXX:5:2119:30492:24648,J00121:27:H3GGKBBXX:5:1110:22414:2598,J00121:27:H3GGKBBXX:5:2120:22709:33668,J00121:27:H3GGKBBXX:5:1227:10825:17368,J00121:27:H3GGKBBXX:5:1228:29082:38838,J00121:27:H3GGKBBXX:5:2205:8572:33967,J00121:27:H3GGKBBXX:5:1121:2524:10194,J00121:27:H3GGKBBXX:5:1111:27265:26828,J00121:27:H3GGKBBXX:5:1227:23054:33141,J00121:27:H3GGKBBXX:5:1109:11830:48966,J00121:27:H3GGKBBXX:5:2227:4087:15539,J00121:27:H3GGKBBXX:5:1103:27204:5411,J00121:27:H3GGKBBXX:5:2227:24028:15240,J00121:27:H3GGKBBXX:5:2212:4888:33000,J00121:27:H3GGKBBXX:5:2101:23510:48315,J00121:27:H3GGKBBXX:5:2208:28432:15487,J00121:27:H3GGKBBXX:5:1216:12337:32015,J00121:27:H3GGKBBXX:5:2222:25347:27619,J00121:27:H3GGKBBXX:5:1115:19147:38961,J00121:27:H3GGKBBXX:5:2222:8603:40948,J00121:27:H3GGKBBXX:5:1121:24373:6800;sequence=TATAGTCTTTATAAATTCTGATATCATAAATGCCGACTA;start=242457;subtype=IES;support_ref=3;support_variant=64;type=IES;
scaffold51_109_with_IES	MILORD	internal_eliminated_sequence	246765	246842	.	.	.	ID=MILORD.109.246765.246842;Name=MILORD.109.246765.246842;bounded_by_ta=TRUE;common_boundary=Both;end=246842;ies_id=IESPGM.PTET51.1.109.221432;ies_left_dist=0;ies_min_dist=0;ies_right_dist=0;junction_seq=actgattctacctatTAtcattatgatggtag;read_names=J00121:27:H3GGKBBXX:5:1213:23368:7802,J00121:27:H3GGKBBXX:5:2223:29802:37413,J00121:27:H3GGKBBXX:5:1113:4767:21957,J00121:27:H3GGKBBXX:5:2216:5386:47120,J00121:27:H3GGKBBXX:5:1217:1864:6238,J00121:27:H3GGKBBXX:5:1209:20527:24296,J00121:27:H3GGKBBXX:5:2216:27052:10880,J00121:27:H3GGKBBXX:5:1210:16508:9033,J00121:27:H3GGKBBXX:5:1101:18182:45766,J00121:27:H3GGKBBXX:5:1110:18700:3125,J00121:27:H3GGKBBXX:5:2108:28686:11214,J00121:27:H3GGKBBXX:5:1225:20699:20480,J00121:27:H3GGKBBXX:5:1212:9739:33211,J00121:27:H3GGKBBXX:5:1125:10855:37326,J00121:27:H3GGKBBXX:5:2107:17097:2809,J00121:27:H3GGKBBXX:5:1127:6055:34776,J00121:27:H3GGKBBXX:5:1128:18406:5042,J00121:27:H3GGKBBXX:5:1117:30279:10352,J00121:27:H3GGKBBXX:5:1128:6147:45449,J00121:27:H3GGKBBXX:5:1206:23652:5235,J00121:27:H3GGKBBXX:5:1214:18842:27250,J00121:27:H3GGKBBXX:5:1207:7040:37255,J00121:27:H3GGKBBXX:5:1212:25327:45414,J00121:27:H3GGKBBXX:5:2126:8927:7257,J00121:27:H3GGKBBXX:5:1105:7507:27795,J00121:27:H3GGKBBXX:5:2108:13849:2598,J00121:27:H3GGKBBXX:5:2207:8004:45924,J00121:27:H3GGKBBXX:5:1222:30310:12058,J00121:27:H3GGKBBXX:5:1116:20801:13130,J00121:27:H3GGKBBXX:5:1217:13961:23962,J00121:27:H3GGKBBXX:5:2226:17188:38767,J00121:27:H3GGKBBXX:5:2104:23439:45449,J00121:27:H3GGKBBXX:5:2105:20101:10510,J00121:27:H3GGKBBXX:5:1215:5964:24560,J00121:27:H3GGKBBXX:5:2213:26545:40666,J00121:27:H3GGKBBXX:5:1112:8542:40631,J00121:27:H3GGKBBXX:5:2112:24525:36042,J00121:27:H3GGKBBXX:5:1223:17675:14467,J00121:27:H3GGKBBXX:5:1115:9699:43409,J00121:27:H3GGKBBXX:5:1101:18274:45643,J00121:27:H3GGKBBXX:5:2207:19847:13201,J00121:27:H3GGKBBXX:5:1220:19898:3477,J00121:27:H3GGKBBXX:5:2201:10663:45889,J00121:27:H3GGKBBXX:5:1118:4401:36868,J00121:27:H3GGKBBXX:5:2102:13484:13289,J00121:27:H3GGKBBXX:5:1116:2554:18898,J00121:27:H3GGKBBXX:5:2103:27702:26283,J00121:27:H3GGKBBXX:5:1202:19644:49071,J00121:27:H3GGKBBXX:5:1224:14702:36816,J00121:27:H3GGKBBXX:5:1202:22891:33141,J00121:27:H3GGKBBXX:5:1106:17827:13394,J00121:27:H3GGKBBXX:5:2128:27032:47208,J00121:27:H3GGKBBXX:5:2121:27326:12656,J00121:27:H3GGKBBXX:5:2219:31497:6132,J00121:27:H3GGKBBXX:5:2103:31700:6554;sequence=TATAGGTAAGCAGCTAATTTATTTGTGATTTTTATAAGATCTTAAAAATACATTTACATAAAATAGTTTATTTAGGTA;start=246765;subtype=IES;support_ref=4;support_variant=55;type=IES;
scaffold51_109_with_IES	MILORD	internal_eliminated_sequence	251002	251028	.	.	.	ID=MILORD.109.251002.251028;Name=MILORD.109.251002.251028;bounded_by_ta=TRUE;common_boundary=Both;end=251028;ies_id=IESPGM.PTET51.1.109.225591;ies_left_dist=0;ies_min_dist=0;ies_right_dist=0;junction_seq=agattagctttagcgTAgatatcgtctaaata;read_names=J00121:27:H3GGKBBXX:5:1217:12540:4866,J00121:27:H3GGKBBXX:5:1119:27387:22678,J00121:27:H3GGKBBXX:5:2216:25164:37818,J00121:27:H3GGKBBXX:5:1108:16985:23997,J00121:27:H3GGKBBXX:5:1203:27123:25457,J00121:27:H3GGKBBXX:5:2212:15300:1701,J00121:27:H3GGKBBXX:5:1220:15422:16506,J00121:27:H3GGKBBXX:5:2226:32096:33545,J00121:27:H3GGKBBXX:5:2108:28605:35796,J00121:27:H3GGKBBXX:5:1213:12560:22766,J00121:27:H3GGKBBXX:5:2204:17533:33352,J00121:27:H3GGKBBXX:5:2116:28239:2598,J00121:27:H3GGKBBXX:5:1211:10632:46082,J00121:27:H3GGKBBXX:5:1223:20019:42583,J00121:27:H3GGKBBXX:5:1206:26606:18370,J00121:27:H3GGKBBXX:5:1228:22130:30274,J00121:27:H3GGKBBXX:5:2218:10003:18722,J00121:27:H3GGKBBXX:5:2217:26991:14959,J00121:27:H3GGKBBXX:5:2228:25915:30714,J00121:27:H3GGKBBXX:5:1218:7628:42143,J00121:27:H3GGKBBXX:5:1109:26118:19144,J00121:27:H3GGKBBXX:5:2214:19715:20639,J00121:27:H3GGKBBXX:5:1125:7710:40631,J00121:27:H3GGKBBXX:5:1225:11647:25017,J00121:27:H3GGKBBXX:5:1224:9120:14519,J00121:27:H3GGKBBXX:5:1113:13129:34688,J00121:27:H3GGKBBXX:5:1212:20994:29817,J00121:27:H3GGKBBXX:5:1222:20375:12110,J00121:27:H3GGKBBXX:5:2104:14620:41141,J00121:27:H3GGKBBXX:5:1207:16924:33598,J00121:27:H3GGKBBXX:5:2223:22516:27707,J00121:27:H3GGKBBXX:5:1119:23378:35004,J00121:27:H3GGKBBXX:5:2225:26849:40737,J00121:27:H3GGKBBXX:5:2203:19380:14502,J00121:27:H3GGKBBXX:5:2116:4777:48245,J00121:27:H3GGKBBXX:5:2228:27691:16981,J00121:27:H3GGKBBXX:5:1203:9496:45168,J00121:27:H3GGKBBXX:5:1201:1945:30468,J00121:27:H3GGKBBXX:5:1111:19887:22063,J00121:27:H3GGKBBXX:5:1122:7233:30556,J00121:27:H3GGKBBXX:5:2104:14915:40666;sequence=TATAGTCCAATGCTATTTTATTAGCCA;start=251002;subtype=IES;support_ref=0;support_variant=41;type=IES;
scaffold51_109_with_IES	MILORD	internal_eliminated_sequence	256019	256049	.	.	.	ID=MILORD.109.256019.256049;Name=MILORD.109.256019.256049;bounded_by_ta=TRUE;common_boundary=Both;end=256049;ies_id=IESPGM.PTET51.1.109.230581;ies_left_dist=0;ies_min_dist=0;ies_right_dist=0;junction_seq=gaaagttcatccaatTAacatgagagtctaga;read_names=J00121:27:H3GGKBBXX:5:2123:30919:30978,J00121:27:H3GGKBBXX:5:2221:24231:35391,J00121:27:H3GGKBBXX:5:2124:7872:31417,J00121:27:H3GGKBBXX:5:2216:15118:22520,J00121:27:H3GGKBBXX:5:2102:13007:48755,J00121:27:H3GGKBBXX:5:1223:17797:27197,J00121:27:H3GGKBBXX:5:1113:8633:7732,J00121:27:H3GGKBBXX:5:2105:26494:17509,J00121:27:H3GGKBBXX:5:2218:14052:5587,J00121:27:H3GGKBBXX:5:2221:5863:25720,J00121:27:H3GGKBBXX:5:1128:13839:34160,J00121:27:H3GGKBBXX:5:1119:11820:24296,J00121:27:H3GGKBBXX:5:1221:26342:23856,J00121:27:H3GGKBBXX:5:1212:27022:28692,J00121:27:H3GGKBBXX:5:1116:25286:47208,J00121:27:H3GGKBBXX:5:2215:28940:33422,J00121:27:H3GGKBBXX:5:1113:12317:5464,J00121:27:H3GGKBBXX:5:2223:23612:23417,J00121:27:H3GGKBBXX:5:1128:24211:12673,J00121:27:H3GGKBBXX:5:2209:15777:38504,J00121:27:H3GGKBBXX:5:2217:21897:30327,J00121:27:H3GGKBBXX:5:1208:12520:21430,J00121:27:H3GGKBBXX:5:1118:19654:2176,J00121:27:H3GGKBBXX:5:1207:20314:24771,J00121:27:H3GGKBBXX:5:1109:12286:21799,J00121:27:H3GGKBBXX:5:2109:16792:32103,J00121:27:H3GGKBBXX:5:2208:17858:28534,J00121:27:H3GGKBBXX:5:2108:10866:30274,J00121:27:H3GGKBBXX:5:1201:24332:11372,J00121:27:H3GGKBBXX:5:2207:9262:20076,J00121:27:H3GGKBBXX:5:1125:21257:16207,J00121:27:H3GGKBBXX:5:2222:17289:2686,J00121:27:H3GGKBBXX:5:2206:19796:25034,J00121:27:H3GGKBBXX:5:1208:24454:9719,J00121:27:H3GGKBBXX:5:2107:20293:41581,J00121:27:H3GGKBBXX:5:1107:11718:43392,J00121:27:H3GGKBBXX:5:1202:23033:8172,J00121:27:H3GGKBBXX:5:1226:30269:19513,J00121:27:H3GGKBBXX:5:1108:17421:35620,J00121:27:H3GGKBBXX:5:1215:2727:20498,J00121:27:H3GGKBBXX:5:1221:17594:42776,J00121:27:H3GGKBBXX:5:1108:9668:29677,J00121:27:H3GGKBBXX:5:1115:25692:14924,J00121:27:H3GGKBBXX:5:1213:24748:5341,J00121:27:H3GGKBBXX:5:1209:22922:48456,J00121:27:H3GGKBBXX:5:2228:13453:34442,J00121:27:H3GGKBBXX:5:1213:13981:40526,J00121:27:H3GGKBBXX:5:1209:8816:46592,J00121:27:H3GGKBBXX:5:1217:6735:26494,J00121:27:H3GGKBBXX:5:1114:11495:37519,J00121:27:H3GGKBBXX:5:1110:29620:39348,J00121:27:H3GGKBBXX:5:1204:25712:6695,J00121:27:H3GGKBBXX:5:2106:21257:43708,J00121:27:H3GGKBBXX:5:2106:20963:42671,J00121:27:H3GGKBBXX:5:2203:25225:13236,J00121:27:H3GGKBBXX:5:2102:18416:28340,J00121:27:H3GGKBBXX:5:1118:24028:11372,J00121:27:H3GGKBBXX:5:1110:26433:36253,J00121:27:H3GGKBBXX:5:2110:3366:20410,J00121:27:H3GGKBBXX:5:1112:19319:13377,J00121:27:H3GGKBBXX:5:2220:31111:15029,J00121:27:H3GGKBBXX:5:2219:5578:16928;sequence=TATAGTGATAATTCTATTTATTTATTGACTA;start=256019;subtype=IES;support_ref=0;support_variant=62;type=IES;
scaffold51_109_with_IES	MILORD	internal_eliminated_sequence	257439	257596	.	.	.	ID=MILORD.109.257439.257596;Name=MILORD.109.257439.257596;bounded_by_ta=TRUE;common_boundary=None;end=257596;ies_id=IESPGM.PTET51.1.109.232041;ies_left_dist=71;ies_min_dist=5;ies_right_dist=-5;junction_seq=aaccaaatttactgaTAaatcagtcgaagaac;read_names=J00121:27:H3GGKBBXX:5:2221:23652:11038;sequence=TATCGTTGATGGTAAAATTTATAATTTAATATTTAGTTTATGTAAAAAATTGTGATGTCGTGATTTACATGTACAATCAAGGGCAAGAGGGGATTTTGTTTAGGTTCATAATATTTCTAGTTTGTTAAGTAATTTTATTTACTTTTTATACTGTACAA;start=257439;subtype=EXTERNAL;support_ref=70;support_variant=1;type=ALTERNATIVE;
scaffold51_109_with_IES	MILORD	internal_eliminated_sequence	257510	257591	.	.	.	ID=MILORD.109.257510.257591;Name=MILORD.109.257510.257591;bounded_by_ta=TRUE;common_boundary=Both;end=257591;ies_id=IESPGM.PTET51.1.109.232041;ies_left_dist=0;ies_min_dist=0;ies_right_dist=0;junction_seq=gtcgtgatttacatgTAcaataaatcagtcga;read_names=J00121:27:H3GGKBBXX:5:1225:11495:4989,J00121:27:H3GGKBBXX:5:2101:15240:2510,J00121:27:H3GGKBBXX:5:2213:4249:46627,J00121:27:H3GGKBBXX:5:1218:19431:12480,J00121:27:H3GGKBBXX:5:2216:27732:39770,J00121:27:H3GGKBBXX:5:1219:16356:12954,J00121:27:H3GGKBBXX:5:2214:18132:43322,J00121:27:H3GGKBBXX:5:2118:24627:20920,J00121:27:H3GGKBBXX:5:2220:7101:34934,J00121:27:H3GGKBBXX:5:1103:18406:6308,J00121:27:H3GGKBBXX:5:2120:26707:46891,J00121:27:H3GGKBBXX:5:1114:8623:35848,J00121:27:H3GGKBBXX:5:2214:22841:4989,J00121:27:H3GGKBBXX:5:2214:15899:5833;sequence=TACAATCAAGGGCAAGAGGGGATTTTGTTTAGGTTCATAATATTTCTAGTTTGTTAAGTAATTTTATTTACTTTTTATACTG;start=257510;subtype=IES;support_ref=6;support_variant=14;type=IES;
scaffold51_109_with_IES	MILORD	internal_eliminated_sequence	258481	258557	.	.	.	ID=MILORD.109.258481.258557;Name=MILORD.109.258481.258557;bounded_by_ta=TRUE;common_boundary=Both;end=258557;ies_id=IESPGM.PTET51.1.109.232930;ies_left_dist=0;ies_min_dist=0;ies_right_dist=0;junction_seq=cacaaacatccttgaTAaccttgagtaagccc;read_names=J00121:27:H3GGKBBXX:5:2215:9648:10124,J00121:27:H3GGKBBXX:5:1125:6766:10827,J00121:27:H3GGKBBXX:5:1105:29132:30169,J00121:27:H3GGKBBXX:5:2216:10216:21131,J00121:27:H3GGKBBXX:5:1113:9384:41915,J00121:27:H3GGKBBXX:5:2223:27509:45291,J00121:27:H3GGKBBXX:5:2204:24018:2879,J00121:27:H3GGKBBXX:5:2208:23155:34512,J00121:27:H3GGKBBXX:5:1120:18325:39400,J00121:27:H3GGKBBXX:5:1222:26027:35128,J00121:27:H3GGKBBXX:5:1216:11373:5974,J00121:27:H3GGKBBXX:5:2107:21004:36481,J00121:27:H3GGKBBXX:5:1113:8603:41968,J00121:27:H3GGKBBXX:5:2210:17340:30556,J00121:27:H3GGKBBXX:5:1120:15432:21553,J00121:27:H3GGKBBXX:5:1116:26646:3530,J00121:27:H3GGKBBXX:5:1223:18832:43656,J00121:27:H3GGKBBXX:5:2225:22820:29044,J00121:27:H3GGKBBXX:5:1203:14752:44464,J00121:27:H3GGKBBXX:5:2113:22688:22239,J00121:27:H3GGKBBXX:5:1106:15990:22977,J00121:27:H3GGKBBXX:5:2212:20131:33949,J00121:27:H3GGKBBXX:5:2123:15047:17474,J00121:27:H3GGKBBXX:5:1220:19065:25175,J00121:27:H3GGKBBXX:5:2106:23389:30063,J00121:27:H3GGKBBXX:5:1223:27651:13500,J00121:27:H3GGKBBXX:5:2203:15919:39101,J00121:27:H3GGKBBXX:5:2122:11708:43620,J00121:27:H3GGKBBXX:5:1217:18852:1947,J00121:27:H3GGKBBXX:5:2116:4777:14203,J00121:27:H3GGKBBXX:5:2122:29021:41370,J00121:27:H3GGKBBXX:5:2123:28584:5130,J00121:27:H3GGKBBXX:5:2224:20375:11970,J00121:27:H3GGKBBXX:5:1223:31213:32050,J00121:27:H3GGKBBXX:5:1212:24393:12779,J00121:27:H3GGKBBXX:5:1115:19837:38117,J00121:27:H3GGKBBXX:5:1119:21734:47102,J00121:27:H3GGKBBXX:5:1217:8359:4479,J00121:27:H3GGKBBXX:5:1127:16498:41053,J00121:27:H3GGKBBXX:5:1121:22343:31593,J00121:27:H3GGKBBXX:5:1113:26088:29817,J00121:27:H3GGKBBXX:5:1105:21897:40174,J00121:27:H3GGKBBXX:5:1223:13017:33862,J00121:27:H3GGKBBXX:5:2110:28929:18845,J00121:27:H3GGKBBXX:5:1102:26890:45097,J00121:27:H3GGKBBXX:5:2128:8379:11548,J00121:27:H3GGKBBXX:5:1121:21075:27531,J00121:27:H3GGKBBXX:5:1128:15260:28920,J00121:27:H3GGKBBXX:5:1124:7446:37009,J00121:27:H3GGKBBXX:5:1117:29051:10053,J00121:27:H3GGKBBXX:5:2207:14428:26705,J00121:27:H3GGKBBXX:5:2124:21572:18933,J00121:27:H3GGKBBXX:5:2223:4350:28551,J00121:27:H3GGKBBXX:5:1228:11576:39418,J00121:27:H3GGKBBXX:5:2104:20628:4989,J00121:27:H3GGKBBXX:5:1201:24992:16524,J00121:27:H3GGKBBXX:5:1212:29366:10915,J00121:27:H3GGKBBXX:5:1211:29802:30169,J00121:27:H3GGKBBXX:5:2120:12408:42829,J00121:27:H3GGKBBXX:5:1202:15798:15082,J00121:27:H3GGKBBXX:5:2117:17594:3881,J00121:27:H3GGKBBXX:5:2227:20334:42284,J00121:27:H3GGKBBXX:5:1217:6218:16137,J00121:27:H3GGKBBXX:5:2223:26839:19654,J00121:27:H3GGKBBXX:5:2115:25966:22924,J00121:27:H3GGKBBXX:5:1111:29437:3653,J00121:27:H3GGKBBXX:5:2224:11698:20181,J00121:27:H3GGKBBXX:5:1102:15158:7679,J00121:27:H3GGKBBXX:5:2120:13667:30274,J00121:27:H3GGKBBXX:5:2115:28940:10669,J00121:27:H3GGKBBXX:5:1114:26423:19460,J00121:27:H3GGKBBXX:5:2101:11048:40930,J00121:27:H3GGKBBXX:5:2111:10450:5394,J00121:27:H3GGKBBXX:5:1112:22353:20990,J00121:27:H3GGKBBXX:5:2101:25195:47577,J00121:27:H3GGKBBXX:5:1109:11089:31470,J00121:27:H3GGKBBXX:5:1206:12256:39084,J00121:27:H3GGKBBXX:5:2208:27671:39383,J00121:27:H3GGKBBXX:5:2104:20283:5657;sequence=TATTGTTGAATCAATAATCGATTTCCATTTATTTCAATGATAATAAAATAAGAGAGAACACAAAAATAATTCGATAA;start=258481;subtype=IES;support_ref=2;support_variant=79;type=IES;
scaffold51_109_with_IES	MILORD	internal_eliminated_sequence	259304	259334	.	.	.	ID=MILORD.109.259304.259334;Name=MILORD.109.259304.259334;bounded_by_ta=TRUE;common_boundary=Both;end=259334;ies_id=IESPGM.PTET51.1.109.233676;ies_left_dist=0;ies_min_dist=0;ies_right_dist=0;junction_seq=atcattctctttttaTAttaatataattataa;read_names=J00121:27:H3GGKBBXX:5:2220:1529:11847,J00121:27:H3GGKBBXX:5:1110:27742:23610,J00121:27:H3GGKBBXX:5:1212:12104:39910,J00121:27:H3GGKBBXX:5:2215:18578:9350,J00121:27:H3GGKBBXX:5:1226:29386:33492,J00121:27:H3GGKBBXX:5:1109:17340:34143,J00121:27:H3GGKBBXX:5:1226:30502:3178,J00121:27:H3GGKBBXX:5:1221:18040:37150,J00121:27:H3GGKBBXX:5:1211:25784:29466,J00121:27:H3GGKBBXX:5:1114:23632:12972,J00121:27:H3GGKBBXX:5:2112:17229:38486,J00121:27:H3GGKBBXX:5:2216:14265:36095,J00121:27:H3GGKBBXX:5:1208:25053:9491,J00121:27:H3GGKBBXX:5:2205:8095:20445,J00121:27:H3GGKBBXX:5:1122:32471:13693,J00121:27:H3GGKBBXX:5:1215:12469:43849,J00121:27:H3GGKBBXX:5:1120:4087:46311,J00121:27:H3GGKBBXX:5:1108:26220:9754,J00121:27:H3GGKBBXX:5:1216:20293:37888,J00121:27:H3GGKBBXX:5:1208:19816:16911,J00121:27:H3GGKBBXX:5:1212:12905:4127,J00121:27:H3GGKBBXX:5:2213:7263:2650,J00121:27:H3GGKBBXX:5:2214:16904:21254,J00121:27:H3GGKBBXX:5:1216:25499:42900,J00121:27:H3GGKBBXX:5:1105:6441:42056,J00121:27:H3GGKBBXX:5:2113:27245:33651,J00121:27:H3GGKBBXX:5:2221:12702:39436,J00121:27:H3GGKBBXX:5:2219:22323:33141,J00121:27:H3GGKBBXX:5:2203:1935:8928,J00121:27:H3GGKBBXX:5:1214:21004:44781,J00121:27:H3GGKBBXX:5:2128:13524:41423;sequence=TACAGTTGAGTACTAATATTATCTTCAACTG;start=259304;subtype=IES;support_ref=0;support_variant=31;type=IES;
scaffold51_109_with_IES	MILORD	internal_eliminated_sequence	260440	260518	.	.	.	ID=MILORD.109.260440.260518;Name=MILORD.109.260440.260518;bounded_by_ta=TRUE;common_boundary=Both;end=260518;ies_id=IESPGM.PTET51.1.109.234781;ies_left_dist=0;ies_min_dist=0;ies_right_dist=0;junction_seq=gagtagatattagaaTAttattaagacatatc;read_names=J00121:27:H3GGKBBXX:5:2207:10419:11003,J00121:27:H3GGKBBXX:5:2223:28452:29800,J00121:27:H3GGKBBXX:5:2205:2514:26529,J00121:27:H3GGKBBXX:5:1228:14692:17948,J00121:27:H3GGKBBXX:5:1116:27113:27725,J00121:27:H3GGKBBXX:5:2203:27590:5728,J00121:27:H3GGKBBXX:5:2217:16559:33352,J00121:27:H3GGKBBXX:5:2102:28534:42003,J00121:27:H3GGKBBXX:5:2126:15818:29044,J00121:27:H3GGKBBXX:5:1126:15696:34881,J00121:27:H3GGKBBXX:5:1114:14631:5921,J00121:27:H3GGKBBXX:5:1128:24708:7099,J00121:27:H3GGKBBXX:5:2228:30990:18300,J00121:27:H3GGKBBXX:5:1101:27823:6062,J00121:27:H3GGKBBXX:5:1219:25895:25791,J00121:27:H3GGKBBXX:5:1108:16163:47964,J00121:27:H3GGKBBXX:5:2116:22120:17632,J00121:27:H3GGKBBXX:5:2104:15016:28745,J00121:27:H3GGKBBXX:5:1114:6268:14221,J00121:27:H3GGKBBXX:5:1214:20994:47893,J00121:27:H3GGKBBXX:5:2104:25550:48931,J00121:27:H3GGKBBXX:5:1119:5619:34969,J00121:27:H3GGKBBXX:5:2218:5812:10757,J00121:27:H3GGKBBXX:5:1226:17777:29272,J00121:27:H3GGKBBXX:5:1127:24079:3864,J00121:27:H3GGKBBXX:5:1126:11272:14203,J00121:27:H3GGKBBXX:5:1121:7436:44763,J00121:27:H3GGKBBXX:5:2123:7659:2281,J00121:27:H3GGKBBXX:5:1207:9445:41880,J00121:27:H3GGKBBXX:5:2207:26565:29272,J00121:27:H3GGKBBXX:5:1106:23297:38029,J00121:27:H3GGKBBXX:5:2128:19289:29747,J00121:27:H3GGKBBXX:5:1103:16630:25070,J00121:27:H3GGKBBXX:5:1115:8937:37835,J00121:27:H3GGKBBXX:5:2123:13037:16207,J00121:27:H3GGKBBXX:5:1206:19461:25720,J00121:27:H3GGKBBXX:5:2210:27438:34090,J00121:27:H3GGKBBXX:5:1118:16193:12110,J00121:27:H3GGKBBXX:5:1105:19603:22907,J00121:27:H3GGKBBXX:5:2125:26129:26406,J00121:27:H3GGKBBXX:5:2224:17289:4444,J00121:27:H3GGKBBXX:5:1121:13798:22907,J00121:27:H3GGKBBXX:5:1107:30634:3793,J00121:27:H3GGKBBXX:5:1106:11647:35708,J00121:27:H3GGKBBXX:5:2116:13047:23681,J00121:27:H3GGKBBXX:5:1118:16133:12146,J00121:27:H3GGKBBXX:5:2120:6319:6642,J00121:27:H3GGKBBXX:5:1220:14620:13078,J00121:27:H3GGKBBXX:5:1114:4462:35813,J00121:27:H3GGKBBXX:5:1204:16549:6958,J00121:27:H3GGKBBXX:5:2210:28950:19267,J00121:27:H3GGKBBXX:5:2225:16752:2281,J00121:27:H3GGKBBXX:5:1206:14519:5763,J00121:27:H3GGKBBXX:5:2120:13504:39488,J00121:27:H3GGKBBXX:5:1214:28381:29219,J00121:27:H3GGKBBXX:5:2201:29924:28340,J00121:27:H3GGKBBXX:5:2223:26068:46346,J00121:27:H3GGKBBXX:5:1225:9100:42548,J00121:27:H3GGKBBXX:5:2114:22424:47524,J00121:27:H3GGKBBXX:5:1111:15808:2123,J00121:27:H3GGKBBXX:5:1111:31639:30820,J00121:27:H3GGKBBXX:5:2225:12743:29202,J00121:27:H3GGKBBXX:5:2209:22039:27373,J00121:27:H3GGKBBXX:5:2112:28574:42249,J00121:27:H3GGKBBXX:5:1208:10683:14308,J00121:27:H3GGKBBXX:5:1207:15128:11179,J00121:27:H3GGKBBXX:5:2201:28321:28446;sequence=TACAGTGAATAGATTTATTAGTTTAAATAAAAGAGATATATATTTGTAAGAAAGTAATTAGAATAATTTAAAGTAAGTA;start=260440;subtype=IES;support_ref=0;support_variant=67;type=IES;
scaffold51_109_with_IES	MILORD	internal_eliminated_sequence	261028	261055	.	.	.	ID=MILORD.109.261028.261055;Name=MILORD.109.261028.261055;bounded_by_ta=TRUE;common_boundary=Both;end=261055;ies_id=IESPGM.PTET51.1.109.235290;ies_left_dist=0;ies_min_dist=0;ies_right_dist=0;junction_seq=tttataatctagtctTAtcactaaacaattat;read_names=J00121:27:H3GGKBBXX:5:1221:6796:37853,J00121:27:H3GGKBBXX:5:1227:21115:32244,J00121:27:H3GGKBBXX:5:1105:25256:4004,J00121:27:H3GGKBBXX:5:2119:22019:24806,J00121:27:H3GGKBBXX:5:2110:22698:6114,J00121:27:H3GGKBBXX:5:2120:27996:45924,J00121:27:H3GGKBBXX:5:1109:17239:29747,J00121:27:H3GGKBBXX:5:2224:15889:15698,J00121:27:H3GGKBBXX:5:1204:12043:2141,J00121:27:H3GGKBBXX:5:2208:15828:15733,J00121:27:H3GGKBBXX:5:1217:14570:7715,J00121:27:H3GGKBBXX:5:2223:11393:20533,J00121:27:H3GGKBBXX:5:2116:18873:19882,J00121:27:H3GGKBBXX:5:1118:13616:21852,J00121:27:H3GGKBBXX:5:1119:6045:44992,J00121:27:H3GGKBBXX:5:2112:10957:28674,J00121:27:H3GGKBBXX:5:2102:5122:37906,J00121:27:H3GGKBBXX:5:2102:5761:38556,J00121:27:H3GGKBBXX:5:2116:18599:9385,J00121:27:H3GGKBBXX:5:2206:15148:46698,J00121:27:H3GGKBBXX:5:1210:9820:42108,J00121:27:H3GGKBBXX:5:2217:4655:16383,J00121:27:H3GGKBBXX:5:1219:26961:31470,J00121:27:H3GGKBBXX:5:1206:19177:13728,J00121:27:H3GGKBBXX:5:1114:19258:3635,J00121:27:H3GGKBBXX:5:1214:29995:13799,J00121:27:H3GGKBBXX:5:2228:4746:36657,J00121:27:H3GGKBBXX:5:2227:2970:21342,J00121:27:H3GGKBBXX:5:1227:12297:1736,J00121:27:H3GGKBBXX:5:1211:20811:6818,J00121:27:H3GGKBBXX:5:2116:12327:29114,J00121:27:H3GGKBBXX:5:2127:2635:26670,J00121:27:H3GGKBBXX:5:2106:26281:19953,J00121:27:H3GGKBBXX:5:1225:19938:14906,J00121:27:H3GGKBBXX:5:2118:32187:45871,J00121:27:H3GGKBBXX:5:1117:18903:21623,J00121:27:H3GGKBBXX:5:1205:28057:28129,J00121:27:H3GGKBBXX:5:1213:8663:15346,J00121:27:H3GGKBBXX:5:1121:23876:42091,J00121:27:H3GGKBBXX:5:1101:4219:45133;sequence=TAATTGCTTATTCATATCTCCCTTAGTA;start=261028;subtype=IES;support_ref=138;support_variant=40;type=IES;
scaffold51_109_with_IES	MILORD	internal_eliminated_sequence	269071	269135	.	.	.	ID=MILORD.109.269071.269135;Name=MILORD.109.269071.269135;bounded_by_ta=TRUE;common_boundary=Both;end=269135;ies_id=IESPGM.PTET51.1.109.243305;ies_left_dist=0;ies_min_dist=0;ies_right_dist=0;junction_seq=aggtattacctattgTAttaagtttgtctaga;read_names=J00121:27:H3GGKBBXX:5:2203:9962:14537,J00121:27:H3GGKBBXX:5:1224:2331:48509,J00121:27:H3GGKBBXX:5:1218:8745:10633,J00121:27:H3GGKBBXX:5:1127:25692:3389,J00121:27:H3GGKBBXX:5:1218:15240:48333,J00121:27:H3GGKBBXX:5:1128:29924:20322,J00121:27:H3GGKBBXX:5:1209:6096:12761,J00121:27:H3GGKBBXX:5:2216:8765:23470,J00121:27:H3GGKBBXX:5:2223:5690:43533,J00121:27:H3GGKBBXX:5:1210:17756:23681,J00121:27:H3GGKBBXX:5:1210:13778:44500,J00121:27:H3GGKBBXX:5:2227:30787:44746,J00121:27:H3GGKBBXX:5:1221:3315:30099,J00121:27:H3GGKBBXX:5:2224:14397:20814,J00121:27:H3GGKBBXX:5:1124:14844:24964,J00121:27:H3GGKBBXX:5:1108:21197:10897,J00121:27:H3GGKBBXX:5:2222:4350:5446,J00121:27:H3GGKBBXX:5:1115:5030:17808,J00121:27:H3GGKBBXX:5:1209:5538:44675,J00121:27:H3GGKBBXX:5:1210:8329:7521,J00121:27:H3GGKBBXX:5:2225:28250:11407,J00121:27:H3GGKBBXX:5:2222:18497:40192,J00121:27:H3GGKBBXX:5:1201:27620:31734,J00121:27:H3GGKBBXX:5:2222:28229:27057,J00121:27:H3GGKBBXX:5:2115:6451:30538,J00121:27:H3GGKBBXX:5:1124:8136:31839,J00121:27:H3GGKBBXX:5:1208:17787:17966,J00121:27:H3GGKBBXX:5:2221:28300:17051,J00121:27:H3GGKBBXX:5:1226:19360:32332,J00121:27:H3GGKBBXX:5:1124:8115:31839,J00121:27:H3GGKBBXX:5:1124:8907:38381,J00121:27:H3GGKBBXX:5:2206:2747:47436,J00121:27:H3GGKBBXX:5:1123:7293:22819;sequence=TACAAGAGATTGAGCATCATTTCTATTTTTAAATAGTATAAATTTAGTTTTGGAGGAATGAAGTG;start=269071;subtype=IES;support_ref=0;support_variant=33;type=IES;
scaffold51_109_with_IES	MILORD	internal_eliminated_sequence	270076	270136	.	.	.	ID=MILORD.109.270076.270136;Name=MILORD.109.270076.270136;bounded_by_ta=TRUE;common_boundary=Both;end=270136;ies_id=IESPGM.PTET51.1.109.244245;ies_left_dist=0;ies_min_dist=0;ies_right_dist=0;junction_seq=tataaaattatgaaaTAatagttttaaaaagt;read_names=J00121:27:H3GGKBBXX:5:2206:24363:13957,J00121:27:H3GGKBBXX:5:1218:22130:8611,J00121:27:H3GGKBBXX:5:2227:4614:32701,J00121:27:H3GGKBBXX:5:1113:4310:25808,J00121:27:H3GGKBBXX:5:2223:27235:43058,J00121:27:H3GGKBBXX:5:1219:12631:6747,J00121:27:H3GGKBBXX:5:1205:26677:23030,J00121:27:H3GGKBBXX:5:2226:21663:23452,J00121:27:H3GGKBBXX:5:1112:21125:5253,J00121:27:H3GGKBBXX:5:2113:28442:49019,J00121:27:H3GGKBBXX:5:2208:14418:27074,J00121:27:H3GGKBBXX:5:2222:3792:30820,J00121:27:H3GGKBBXX:5:1221:14661:41669,J00121:27:H3GGKBBXX:5:1108:20537:26529,J00121:27:H3GGKBBXX:5:1211:15047:15539,J00121:27:H3GGKBBXX:5:1102:10592:10282,J00121:27:H3GGKBBXX:5:2205:9090:22415,J00121:27:H3GGKBBXX:5:1124:30147:6396,J00121:27:H3GGKBBXX:5:2109:14773:36165,J00121:27:H3GGKBBXX:5:1110:13656:47524;sequence=TACAATAGGTTTCTTGAATTTTAGAATAGATTTTATTGTAGATAATTGTCAAAATTGAGTG;start=270076;subtype=IES;support_ref=2;support_variant=20;type=IES;
scaffold51_109_with_IES	MILORD	internal_eliminated_sequence	272365	272390	.	.	.	ID=MILORD.109.272365.272390;Name=MILORD.109.272365.272390;bounded_by_ta=TRUE;common_boundary=None;end=272390;ies_id=IESPGM.PTET51.1.109.247134;ies_left_dist=661;ies_min_dist=661;ies_right_dist=665;junction_seq=ataccttgttgtgggTAcattctatggatgtt;read_names=J00121:27:H3GGKBBXX:5:2210:21166:42073,J00121:27:H3GGKBBXX:5:2221:10653:6589,J00121:27:H3GGKBBXX:5:1221:28493:25263,J00121:27:H3GGKBBXX:5:1104:11038:16753;sequence=TACACTGGATTGGCAGGATAAGCCTG;start=272365;subtype=MAC;support_ref=208;support_variant=4;type=CRYPTIC;
scaffold51_109_with_IES	MILORD	internal_eliminated_sequence	273026	273055	.	.	.	ID=MILORD.109.273026.273055;Name=MILORD.109.273026.273055;bounded_by_ta=TRUE;common_boundary=Both;end=273055;ies_id=IESPGM.PTET51.1.109.247134;ies_left_dist=0;ies_min_dist=0;ies_right_dist=0;junction_seq=ggttgatggttagaaTAaaatgaagacgatca;read_names=J00121:27:H3GGKBBXX:5:1126:24251:17597,J00121:27:H3GGKBBXX:5:1213:5091:33774,J00121:27:H3GGKBBXX:5:2122:8176:43691,J00121:27:H3GGKBBXX:5:2216:24789:21412,J00121:27:H3GGKBBXX:5:2103:23186:45537,J00121:27:H3GGKBBXX:5:2206:8369:41598,J00121:27:H3GGKBBXX:5:2201:27549:45783,J00121:27:H3GGKBBXX:5:2224:20517:17843,J00121:27:H3GGKBBXX:5:1207:18588:37220,J00121:27:H3GGKBBXX:5:2115:7030:30450,J00121:27:H3GGKBBXX:5:2119:8988:10493,J00121:27:H3GGKBBXX:5:1103:24627:13816,J00121:27:H3GGKBBXX:5:1223:10500:48034,J00121:27:H3GGKBBXX:5:1209:26210:25175,J00121:27:H3GGKBBXX:5:2206:23937:43181,J00121:27:H3GGKBBXX:5:2220:14955:47243,J00121:27:H3GGKBBXX:5:2126:25712:42636,J00121:27:H3GGKBBXX:5:1210:21328:35954,J00121:27:H3GGKBBXX:5:1116:13910:23065,J00121:27:H3GGKBBXX:5:2107:12418:10352,J00121:27:H3GGKBBXX:5:2114:6400:7627,J00121:27:H3GGKBBXX:5:1227:10734:45203,J00121:27:H3GGKBBXX:5:2219:13941:48649,J00121:27:H3GGKBBXX:5:2211:16031:38029,J00121:27:H3GGKBBXX:5:2126:26108:33440,J00121:27:H3GGKBBXX:5:2210:11383:26353,J00121:27:H3GGKBBXX:5:2101:18822:34635,J00121:27:H3GGKBBXX:5:1223:11150:36077,J00121:27:H3GGKBBXX:5:2215:27884:44957,J00121:27:H3GGKBBXX:5:1218:12347:24190,J00121:27:H3GGKBBXX:5:2202:12408:45678,J00121:27:H3GGKBBXX:5:1117:26088:32244,J00121:27:H3GGKBBXX:5:2106:26575:25316,J00121:27:H3GGKBBXX:5:1219:10084:48720,J00121:27:H3GGKBBXX:5:2223:20943:9649,J00121:27:H3GGKBBXX:5:1109:17959:15768,J00121:27:H3GGKBBXX:5:1106:26991:22133,J00121:27:H3GGKBBXX:5:1105:27285:34073,J00121:27:H3GGKBBXX:5:1224:12763:1490,J00121:27:H3GGKBBXX:5:1225:22790:26846,J00121:27:H3GGKBBXX:5:2225:29812:9789,J00121:27:H3GGKBBXX:5:1116:29163:45766,J00121:27:H3GGKBBXX:5:2121:18984:45326,J00121:27:H3GGKBBXX:5:1118:27509:21764,J00121:27:H3GGKBBXX:5:1109:28148:11302,J00121:27:H3GGKBBXX:5:2126:5061:9491,J00121:27:H3GGKBBXX:5:1127:13372:44570,J00121:27:H3GGKBBXX:5:2116:13108:22028,J00121:27:H3GGKBBXX:5:1111:8440:14713,J00121:27:H3GGKBBXX:5:1108:5852:18177,J00121:27:H3GGKBBXX:5:1118:11251:35409,J00121:27:H3GGKBBXX:5:2217:23013:40877,J00121:27:H3GGKBBXX:5:1201:23368:16207,J00121:27:H3GGKBBXX:5:1116:15788:9508;sequence=TATAGTAAGAATCCATATGAATAGTGACTA;start=273026;subtype=IES;support_ref=9;support_variant=54;type=IES;
scaffold51_109_with_IES	MILORD	internal_eliminated_sequence	277534	277560	.	.	.	ID=MILORD.109.277534.277560;Name=MILORD.109.277534.277560;bounded_by_ta=TRUE;common_boundary=Both;end=277560;ies_id=IESPGM.PTET51.1.109.251612;ies_left_dist=0;ies_min_dist=0;ies_right_dist=0;junction_seq=ttcacattaggaaaaTAcacaatatcactaaa;read_names=J00121:27:H3GGKBBXX:5:1214:11109:9561,J00121:27:H3GGKBBXX:5:1110:6045:2299,J00121:27:H3GGKBBXX:5:2101:20892:20990,J00121:27:H3GGKBBXX:5:2214:18487:3635,J00121:27:H3GGKBBXX:5:1119:18274:37343,J00121:27:H3GGKBBXX:5:2221:5812:39805,J00121:27:H3GGKBBXX:5:1214:11109:9420,J00121:27:H3GGKBBXX:5:2217:20831:30415,J00121:27:H3GGKBBXX:5:1217:24444:3618,J00121:27:H3GGKBBXX:5:2119:22962:36253,J00121:27:H3GGKBBXX:5:1209:20862:30960,J00121:27:H3GGKBBXX:5:1221:27326:24296,J00121:27:H3GGKBBXX:5:2205:6015:10616,J00121:27:H3GGKBBXX:5:2107:6066:40737,J00121:27:H3GGKBBXX:5:1213:5954:41950,J00121:27:H3GGKBBXX:5:1213:5680:39963,J00121:27:H3GGKBBXX:5:2115:10561:33369,J00121:27:H3GGKBBXX:5:2201:22698:4778,J00121:27:H3GGKBBXX:5:1201:14123:25052,J00121:27:H3GGKBBXX:5:1107:24434:8875,J00121:27:H3GGKBBXX:5:1217:20283:40684,J00121:27:H3GGKBBXX:5:2117:11546:21430,J00121:27:H3GGKBBXX:5:1222:11069:28375,J00121:27:H3GGKBBXX:5:1225:19167:47260,J00121:27:H3GGKBBXX:5:1213:27813:29501,J00121:27:H3GGKBBXX:5:2108:18771:2897,J00121:27:H3GGKBBXX:5:2121:5284:8189,J00121:27:H3GGKBBXX:5:1123:20709:13746,J00121:27:H3GGKBBXX:5:1220:16305:1543,J00121:27:H3GGKBBXX:5:1104:21592:48403,J00121:27:H3GGKBBXX:5:2124:13423:15117,J00121:27:H3GGKBBXX:5:2118:31538:34688,J00121:27:H3GGKBBXX:5:2221:14499:43040,J00121:27:H3GGKBBXX:5:2104:16924:14291,J00121:27:H3GGKBBXX:5:2209:25408:2756,J00121:27:H3GGKBBXX:5:2224:17513:41932,J00121:27:H3GGKBBXX:5:2113:27113:15979,J00121:27:H3GGKBBXX:5:2113:27306:15363,J00121:27:H3GGKBBXX:5:1208:13687:47225,J00121:27:H3GGKBBXX:5:1128:20283:27180,J00121:27:H3GGKBBXX:5:1224:14844:21483,J00121:27:H3GGKBBXX:5:1126:20121:14133,J00121:27:H3GGKBBXX:5:2215:16660:16155,J00121:27:H3GGKBBXX:5:1215:20324:25316,J00121:27:H3GGKBBXX:5:1217:27803:4479,J00121:27:H3GGKBBXX:5:2208:30076:22837,J00121:27:H3GGKBBXX:5:2104:6066:14607,J00121:27:H3GGKBBXX:5:1217:14763:17544,J00121:27:H3GGKBBXX:5:1128:19684:26986,J00121:27:H3GGKBBXX:5:1102:1905:23470,J00121:27:H3GGKBBXX:5:2126:13027:5956,J00121:27:H3GGKBBXX:5:1222:15595:5692,J00121:27:H3GGKBBXX:5:2215:29670:12990,J00121:27:H3GGKBBXX:5:2116:7192:29712,J00121:27:H3GGKBBXX:5:2202:9952:40578,J00121:27:H3GGKBBXX:5:2212:18456:2598,J00121:27:H3GGKBBXX:5:1207:29894:37677,J00121:27:H3GGKBBXX:5:2202:26382:1947,J00121:27:H3GGKBBXX:5:2217:28950:48948,J00121:27:H3GGKBBXX:5:2227:20577:8981,J00121:27:H3GGKBBXX:5:1217:27712:41387,J00121:27:H3GGKBBXX:5:2211:15706:21535,J00121:27:H3GGKBBXX:5:1216:2453:43620,J00121:27:H3GGKBBXX:5:2203:4279:36376,J00121:27:H3GGKBBXX:5:2109:13281:40262,J00121:27:H3GGKBBXX:5:1221:27367:7205,J00121:27:H3GGKBBXX:5:2216:6106:16717,J00121:27:H3GGKBBXX:5:2210:8410:23593,J00121:27:H3GGKBBXX:5:1209:3539:1437,J00121:27:H3GGKBBXX:5:2118:5639:41194,J00121:27:H3GGKBBXX:5:1116:23196:27162,J00121:27:H3GGKBBXX:5:1208:18791:47489,J00121:27:H3GGKBBXX:5:1222:25733:21113,J00121:27:H3GGKBBXX:5:2218:28544:12128,J00121:27:H3GGKBBXX:5:2203:9759:4760,J00121:27:H3GGKBBXX:5:1117:26474:45467,J00121:27:H3GGKBBXX:5:2102:16427:30943,J00121:27:H3GGKBBXX:5:1223:17208:1877,J00121:27:H3GGKBBXX:5:1228:20029:27057,J00121:27:H3GGKBBXX:5:2109:21998:14467,J00121:27:H3GGKBBXX:5:1224:13535:43796,J00121:27:H3GGKBBXX:5:2111:29082:22168,J00121:27:H3GGKBBXX:5:1106:6309:3424,J00121:27:H3GGKBBXX:5:2209:30624:8172,J00121:27:H3GGKBBXX:5:1124:26534:35163,J00121:27:H3GGKBBXX:5:2202:9942:35743;sequence=TATAATTAATAAAAATTATCTACATCA;start=277534;subtype=IES;support_ref=0;support_variant=86;type=IES;
scaffold51_109_with_IES	MILORD	internal_eliminated_sequence	281278	281396	.	.	.	ID=MILORD.109.281278.281396;Name=MILORD.109.281278.281396;bounded_by_ta=TRUE;common_boundary=Both;end=281396;ies_id=IESPGM.PTET51.1.109.255329;ies_left_dist=0;ies_min_dist=0;ies_right_dist=0;junction_seq=tctaatgttgcttgaTAataatcattgagcaa;read_names=J00121:27:H3GGKBBXX:5:1110:20415:33211,J00121:27:H3GGKBBXX:5:1107:10013:15188,J00121:27:H3GGKBBXX:5:2225:17066:10317,J00121:27:H3GGKBBXX:5:2110:27407:47260,J00121:27:H3GGKBBXX:5:2218:2219:29852,J00121:27:H3GGKBBXX:5:2124:26382:41229,J00121:27:H3GGKBBXX:5:1116:11434:43779,J00121:27:H3GGKBBXX:5:1208:7801:17614,J00121:27:H3GGKBBXX:5:2206:23713:33651,J00121:27:H3GGKBBXX:5:2206:24099:22538,J00121:27:H3GGKBBXX:5:1219:24464:1824,J00121:27:H3GGKBBXX:5:1219:24535:1912,J00121:27:H3GGKBBXX:5:2209:21501:12620,J00121:27:H3GGKBBXX:5:2212:9536:27057,J00121:27:H3GGKBBXX:5:2215:6847:23241,J00121:27:H3GGKBBXX:5:2115:29599:48456,J00121:27:H3GGKBBXX:5:2101:6816:30116,J00121:27:H3GGKBBXX:5:2224:23987:47489,J00121:27:H3GGKBBXX:5:2118:32075:7873,J00121:27:H3GGKBBXX:5:1213:12581:31628,J00121:27:H3GGKBBXX:5:1116:11495:43357,J00121:27:H3GGKBBXX:5:1101:13839:22590,J00121:27:H3GGKBBXX:5:2118:20080:47577,J00121:27:H3GGKBBXX:5:1219:16376:30855,J00121:27:H3GGKBBXX:5:1128:14012:44271,J00121:27:H3GGKBBXX:5:2111:13677:16366,J00121:27:H3GGKBBXX:5:1203:7263:10915,J00121:27:H3GGKBBXX:5:1227:29447:30995,J00121:27:H3GGKBBXX:5:2212:12702:8453,J00121:27:H3GGKBBXX:5:1224:12023:30591,J00121:27:H3GGKBBXX:5:1121:20628:41774,J00121:27:H3GGKBBXX:5:1124:11870:21500,J00121:27:H3GGKBBXX:5:2222:21572:20480,J00121:27:H3GGKBBXX:5:1128:18528:15381,J00121:27:H3GGKBBXX:5:1212:23551:48386,J00121:27:H3GGKBBXX:5:1118:25205:13623,J00121:27:H3GGKBBXX:5:2213:25033:14379,J00121:27:H3GGKBBXX:5:1215:13991:27215,J00121:27:H3GGKBBXX:5:2210:9272:22379,J00121:27:H3GGKBBXX:5:1205:4604:20304,J00121:27:H3GGKBBXX:5:2226:30107:1050,J00121:27:H3GGKBBXX:5:1211:12114:31980,J00121:27:H3GGKBBXX:5:2211:22232:41387,J00121:27:H3GGKBBXX:5:1116:24616:39611,J00121:27:H3GGKBBXX:5:2225:7943:44974,J00121:27:H3GGKBBXX:5:2112:7943:33721,J00121:27:H3GGKBBXX:5:2202:27204:2985,J00121:27:H3GGKBBXX:5:2227:11941:6607,J00121:27:H3GGKBBXX:5:1225:21227:28920,J00121:27:H3GGKBBXX:5:1207:20801:38978,J00121:27:H3GGKBBXX:5:2110:8663:31417,J00121:27:H3GGKBBXX:5:1213:8491:17896,J00121:27:H3GGKBBXX:5:1104:9394:15838,J00121:27:H3GGKBBXX:5:2120:26748:1701,J00121:27:H3GGKBBXX:5:2104:10967:23557,J00121:27:H3GGKBBXX:5:1224:19380:10247,J00121:27:H3GGKBBXX:5:1205:18477:20603,J00121:27:H3GGKBBXX:5:1211:5406:14555,J00121:27:H3GGKBBXX:5:2103:27580:11477,J00121:27:H3GGKBBXX:5:2223:13007:25087,J00121:27:H3GGKBBXX:5:1127:15666:43093,J00121:27:H3GGKBBXX:5:1126:28919:6273,J00121:27:H3GGKBBXX:5:1112:26534:32279,J00121:27:H3GGKBBXX:5:2226:19979:7697,J00121:27:H3GGKBBXX:5:1203:10744:9983,J00121:27:H3GGKBBXX:5:1201:29092:9174,J00121:27:H3GGKBBXX:5:2227:3112:3829,J00121:27:H3GGKBBXX:5:1112:18345:46750,J00121:27:H3GGKBBXX:5:2126:20841:46997,J00121:27:H3GGKBBXX:5:2212:22820:8928,J00121:27:H3GGKBBXX:5:1111:15280:8383,J00121:27:H3GGKBBXX:5:2113:24373:31031,J00121:27:H3GGKBBXX:5:1202:6208:24243,J00121:27:H3GGKBBXX:5:2115:4675:34108,J00121:27:H3GGKBBXX:5:1118:18487:8242,J00121:27:H3GGKBBXX:5:2223:6309:11970,J00121:27:H3GGKBBXX:5:2216:3397:34037,J00121:27:H3GGKBBXX:5:1226:15016:7855,J00121:27:H3GGKBBXX:5:2105:19035:10141,J00121:27:H3GGKBBXX:5:2227:12104:14027,J00121:27:H3GGKBBXX:5:1222:20547:8013,J00121:27:H3GGKBBXX:5:1108:21998:25193;sequence=TAGAGTGAATAGAAATTTGATTATGTGAAATTTGTTTGTTAATTTTATAATAAATATAAAATTAATATTTTTCATATATTTCATTAAGAAAAAAGAATAAAATTCAAAGAGTTCTCCTG;start=281278;subtype=IES;support_ref=2;support_variant=82;type=IES;
scaffold51_109_with_IES	MILORD	internal_eliminated_sequence	282538	282583	.	.	.	ID=MILORD.109.282538.282583;Name=MILORD.109.282538.282583;bounded_by_ta=TRUE;common_boundary=Both;end=282583;ies_id=IESPGM.PTET51.1.109.256470;ies_left_dist=0;ies_min_dist=0;ies_right_dist=0;junction_seq=tattcttaaaattgaTAtctgcttctgctcct;read_names=J00121:27:H3GGKBBXX:5:2103:26118:24489,J00121:27:H3GGKBBXX:5:2109:10277:45502,J00121:27:H3GGKBBXX:5:2128:15645:45906,J00121:27:H3GGKBBXX:5:1120:11617:47682,J00121:27:H3GGKBBXX:5:2126:25286:9649,J00121:27:H3GGKBBXX:5:2221:18771:11864,J00121:27:H3GGKBBXX:5:2217:20476:45027,J00121:27:H3GGKBBXX:5:1120:7090:44166,J00121:27:H3GGKBBXX:5:1220:5345:28375,J00121:27:H3GGKBBXX:5:1114:5152:12286;sequence=TATAGATGATCAAAGTAATATTTATTAATAACTACGTAACTCACTA;start=282538;subtype=IES;support_ref=4;support_variant=10;type=IES;
scaffold51_109_with_IES	MILORD	internal_eliminated_sequence	285051	285097	.	.	.	ID=MILORD.109.285051.285097;Name=MILORD.109.285051.285097;bounded_by_ta=TRUE;common_boundary=Both;end=285097;ies_id=IESPGM.PTET51.1.109.258937;ies_left_dist=0;ies_min_dist=0;ies_right_dist=0;junction_seq=atattatttgatataTAataataaaaagaatg;read_names=J00121:27:H3GGKBBXX:5:1116:28250:21395,J00121:27:H3GGKBBXX:5:1109:3802:6325,J00121:27:H3GGKBBXX:5:2217:19197:47559,J00121:27:H3GGKBBXX:5:2223:5954:18388,J00121:27:H3GGKBBXX:5:2222:20994:27285,J00121:27:H3GGKBBXX:5:1208:12723:47348,J00121:27:H3GGKBBXX:5:1127:21044:31242,J00121:27:H3GGKBBXX:5:2126:7923:14660,J00121:27:H3GGKBBXX:5:2120:20131:1631,J00121:27:H3GGKBBXX:5:2219:12144:46170,J00121:27:H3GGKBBXX:5:1102:28798:6871,J00121:27:H3GGKBBXX:5:2225:5365:48526,J00121:27:H3GGKBBXX:5:1202:15524:9789,J00121:27:H3GGKBBXX:5:1226:13575:8453,J00121:27:H3GGKBBXX:5:1104:9922:38064,J00121:27:H3GGKBBXX:5:2203:5771:33932,J00121:27:H3GGKBBXX:5:1119:4553:27672,J00121:27:H3GGKBBXX:5:1126:25266:7961,J00121:27:H3GGKBBXX:5:1228:16051:38556,J00121:27:H3GGKBBXX:5:1202:15514:9737,J00121:27:H3GGKBBXX:5:2120:27478:48052,J00121:27:H3GGKBBXX:5:2111:7385:9262,J00121:27:H3GGKBBXX:5:1208:14692:34723,J00121:27:H3GGKBBXX:5:2201:10135:44025,J00121:27:H3GGKBBXX:5:1222:12682:31699,J00121:27:H3GGKBBXX:5:1117:15645:28956,J00121:27:H3GGKBBXX:5:2221:25581:17087,J00121:27:H3GGKBBXX:5:1202:15240:9192,J00121:27:H3GGKBBXX:5:2109:5497:46575,J00121:27:H3GGKBBXX:5:1226:23460:19179,J00121:27:H3GGKBBXX:5:1215:21308:34899,J00121:27:H3GGKBBXX:5:1208:29741:26090,J00121:27:H3GGKBBXX:5:2106:12307:7064,J00121:27:H3GGKBBXX:5:2223:19735:23241,J00121:27:H3GGKBBXX:5:2208:12743:26248,J00121:27:H3GGKBBXX:5:1120:6400:45959,J00121:27:H3GGKBBXX:5:1201:3518:9069,J00121:27:H3GGKBBXX:5:2225:3183:14643,J00121:27:H3GGKBBXX:5:2223:30736:7873,J00121:27:H3GGKBBXX:5:2112:17817:41159,J00121:27:H3GGKBBXX:5:1101:14336:34987,J00121:27:H3GGKBBXX:5:1219:9008:8418,J00121:27:H3GGKBBXX:5:1125:4543:23505,J00121:27:H3GGKBBXX:5:1117:21166:29800,J00121:27:H3GGKBBXX:5:1213:24667:31611,J00121:27:H3GGKBBXX:5:1110:13129:16120,J00121:27:H3GGKBBXX:5:1101:26382:14713,J00121:27:H3GGKBBXX:5:2209:5660:17948,J00121:27:H3GGKBBXX:5:2109:16863:12814,J00121:27:H3GGKBBXX:5:1228:9567:15821,J00121:27:H3GGKBBXX:5:1211:12713:10581,J00121:27:H3GGKBBXX:5:1215:19806:40631,J00121:27:H3GGKBBXX:5:1120:9902:23364,J00121:27:H3GGKBBXX:5:1209:6685:37062,J00121:27:H3GGKBBXX:5:2106:20131:29026,J00121:27:H3GGKBBXX:5:2204:7395:5587,J00121:27:H3GGKBBXX:5:1220:15189:11214,J00121:27:H3GGKBBXX:5:1205:23713:10124,J00121:27:H3GGKBBXX:5:2205:23226:17966,J00121:27:H3GGKBBXX:5:2116:12946:17280,J00121:27:H3GGKBBXX:5:1225:22739:2176,J00121:27:H3GGKBBXX:5:1202:26413:32806,J00121:27:H3GGKBBXX:5:1118:28940:44605,J00121:27:H3GGKBBXX:5:2105:13941:11407,J00121:27:H3GGKBBXX:5:2210:23845:16964,J00121:27:H3GGKBBXX:5:2203:6258:5235,J00121:27:H3GGKBBXX:5:2207:24139:32138,J00121:27:H3GGKBBXX:5:2123:16812:7029,J00121:27:H3GGKBBXX:5:2113:22648:39049,J00121:27:H3GGKBBXX:5:2228:12195:21852,J00121:27:H3GGKBBXX:5:1208:30168:25843;sequence=TATAGTTTATTTATACAATAACATAATGTAATCAATAAATTTGAGTA;start=285051;subtype=IES;support_ref=2;support_variant=71;type=IES;
scaffold51_109_with_IES	MILORD	internal_eliminated_sequence	286793	286835	.	.	.	ID=MILORD.109.286793.286835;Name=MILORD.109.286793.286835;bounded_by_ta=TRUE;common_boundary=None;end=286835;ies_id=IESPGM.PTET51.1.109.262292;ies_left_dist=1660;ies_min_dist=1660;ies_right_dist=1681;junction_seq=accctactgcataagTAtcttccttcagcaaa;read_names=J00121:27:H3GGKBBXX:5:1202:27438:16682,J00121:27:H3GGKBBXX:5:2208:14428:22942,J00121:27:H3GGKBBXX:5:1116:12662:40842,J00121:27:H3GGKBBXX:5:2124:16427:13464;sequence=TACAGCTTCCATTTTATAATTCTAAAGAGACTCATCTTGTCTG;start=286793;subtype=MAC;support_ref=105;support_variant=4;type=CRYPTIC;
scaffold51_109_with_IES	MILORD	internal_eliminated_sequence	288453	288516	.	.	.	ID=MILORD.109.288453.288516;Name=MILORD.109.288453.288516;bounded_by_ta=TRUE;common_boundary=Both;end=288516;ies_id=IESPGM.PTET51.1.109.262292;ies_left_dist=0;ies_min_dist=0;ies_right_dist=0;junction_seq=tagattgatccaggaTAgaattaatgaagtag;read_names=J00121:27:H3GGKBBXX:5:1202:15656:12761,J00121:27:H3GGKBBXX:5:1227:8552:16243,J00121:27:H3GGKBBXX:5:2103:14884:28938,J00121:27:H3GGKBBXX:5:1127:18294:14625,J00121:27:H3GGKBBXX:5:1102:10176:44166,J00121:27:H3GGKBBXX:5:2211:19177:41229,J00121:27:H3GGKBBXX:5:2204:15422:5710,J00121:27:H3GGKBBXX:5:2115:22100:28428,J00121:27:H3GGKBBXX:5:1215:27316:34301,J00121:27:H3GGKBBXX:5:1109:13393:35462,J00121:27:H3GGKBBXX:5:1228:23876:15223,J00121:27:H3GGKBBXX:5:2116:14326:13728,J00121:27:H3GGKBBXX:5:2217:17310:13482,J00121:27:H3GGKBBXX:5:2110:12479:16155,J00121:27:H3GGKBBXX:5:1204:19157:26635,J00121:27:H3GGKBBXX:5:1119:21876:1209,J00121:27:H3GGKBBXX:5:1110:16823:5042,J00121:27:H3GGKBBXX:5:2119:17026:6906,J00121:27:H3GGKBBXX:5:2118:13474:34864,J00121:27:H3GGKBBXX:5:2122:27915:20357,J00121:27:H3GGKBBXX:5:1121:8329:4567,J00121:27:H3GGKBBXX:5:2223:10236:6994,J00121:27:H3GGKBBXX:5:1113:31548:5306,J00121:27:H3GGKBBXX:5:2215:18284:41018,J00121:27:H3GGKBBXX:5:2123:19887:2826,J00121:27:H3GGKBBXX:5:1201:11231:17790,J00121:27:H3GGKBBXX:5:2208:12154:27268,J00121:27:H3GGKBBXX:5:1107:18761:19021,J00121:27:H3GGKBBXX:5:1114:9506:40543,J00121:27:H3GGKBBXX:5:2201:12276:43445,J00121:27:H3GGKBBXX:5:2213:17807:44166,J00121:27:H3GGKBBXX:5:2127:8379:26459,J00121:27:H3GGKBBXX:5:1102:15909:23610,J00121:27:H3GGKBBXX:5:2209:26575:35479,J00121:27:H3GGKBBXX:5:2204:5680:10282,J00121:27:H3GGKBBXX:5:1107:25215:27567,J00121:27:H3GGKBBXX:5:1224:2351:23329,J00121:27:H3GGKBBXX:5:2221:29954:32367,J00121:27:H3GGKBBXX:5:1201:11617:17474,J00121:27:H3GGKBBXX:5:2213:18690:16331,J00121:27:H3GGKBBXX:5:1112:21359:30556,J00121:27:H3GGKBBXX:5:2109:15300:41405,J00121:27:H3GGKBBXX:5:1115:15077:30960,J00121:27:H3GGKBBXX:5:2211:16092:7890,J00121:27:H3GGKBBXX:5:2220:2402:23382,J00121:27:H3GGKBBXX:5:1111:14864:18107,J00121:27:H3GGKBBXX:5:1107:17239:39488,J00121:27:H3GGKBBXX:5:1219:5315:20023,J00121:27:H3GGKBBXX:5:2218:11383:28498,J00121:27:H3GGKBBXX:5:1115:14905:30591,J00121:27:H3GGKBBXX:5:1217:23926:31945,J00121:27:H3GGKBBXX:5:2104:22546:7644,J00121:27:H3GGKBBXX:5:1107:4107:17333,J00121:27:H3GGKBBXX:5:2215:30990:32683,J00121:27:H3GGKBBXX:5:2108:29914:24208,J00121:27:H3GGKBBXX:5:2227:27052:11231,J00121:27:H3GGKBBXX:5:1201:17452:34758,J00121:27:H3GGKBBXX:5:2218:2473:15276,J00121:27:H3GGKBBXX:5:2119:9283:29641,J00121:27:H3GGKBBXX:5:1211:25702:20111,J00121:27:H3GGKBBXX:5:1106:12824:39928,J00121:27:H3GGKBBXX:5:1105:14641:45150,J00121:27:H3GGKBBXX:5:1227:13017:26863,J00121:27:H3GGKBBXX:5:1103:5457:28252,J00121:27:H3GGKBBXX:5:2102:19106:39945,J00121:27:H3GGKBBXX:5:2128:19106:6466;sequence=TACACTGATGTTCAATTTATTTATTACAATAATTTAGATATTAACATTAAAATTCCATTTACTG;start=288453;subtype=IES;support_ref=2;support_variant=66;type=IES;
scaffold51_109_with_IES	MILORD	internal_eliminated_sequence	291320	291491	.	.	.	ID=MILORD.109.291320.291491;Name=MILORD.109.291320.291491;bounded_by_ta=TRUE;common_boundary=None;end=291491;ies_id=IESPGM.PTET51.1.109.262292;ies_left_dist=-2867;ies_min_dist=2867;ies_right_dist=-2975;junction_seq=agcagcaatcattaaTAtatgtttgttgtatt;read_names=J00121:27:H3GGKBBXX:5:2216:3772:21782,J00121:27:H3GGKBBXX:5:2202:4066:27180,J00121:27:H3GGKBBXX:5:2202:4056:27162;sequence=TACAATATTTTGCAAAAACTATTTGAAAAAGTTTGACTATTTTTGTTTATTGTATAATAGCATAATTTCTAAAAATTAATTTAAGCTGATATTAATTTATTAATTTCTTGGTCTTTTTTTGCAAATTTGCAAATGTTTTGTTAAAAATGCATTTCACCCATTTTTTAAATTG;start=291320;subtype=MAC;support_ref=126;support_variant=3;type=CRYPTIC;
scaffold51_109_with_IES	MILORD	internal_eliminated_sequence	302862	303100	.	.	.	ID=MILORD.109.302862.303100;Name=MILORD.109.302862.303100;bounded_by_ta=TRUE;common_boundary=Both;end=303100;ies_id=IESPGM.PTET51.1.109.276637;ies_left_dist=0;ies_min_dist=0;ies_right_dist=0;junction_seq=ttttttgcagagaaaTAaattagttaataaat;read_names=J00121:27:H3GGKBBXX:5:2107:15940:8998,J00121:27:H3GGKBBXX:5:1210:13636:29624,J00121:27:H3GGKBBXX:5:2210:21745:12867,J00121:27:H3GGKBBXX:5:1128:28351:10528,J00121:27:H3GGKBBXX:5:1215:29376:6185,J00121:27:H3GGKBBXX:5:2223:7415:35022,J00121:27:H3GGKBBXX:5:1117:29011:7451,J00121:27:H3GGKBBXX:5:2217:18294:15961,J00121:27:H3GGKBBXX:5:1114:9932:44412,J00121:27:H3GGKBBXX:5:1101:8004:17966,J00121:27:H3GGKBBXX:5:2120:8714:13992,J00121:27:H3GGKBBXX:5:1115:12449:20322,J00121:27:H3GGKBBXX:5:2221:10439:13570,J00121:27:H3GGKBBXX:5:1119:1468:3055,J00121:27:H3GGKBBXX:5:2127:17807:35409,J00121:27:H3GGKBBXX:5:2117:30036:17456,J00121:27:H3GGKBBXX:5:2101:22049:17051,J00121:27:H3GGKBBXX:5:2209:21876:1771,J00121:27:H3GGKBBXX:5:2221:8562:28991,J00121:27:H3GGKBBXX:5:1103:17919:39049,J00121:27:H3GGKBBXX:5:1204:2564:47331,J00121:27:H3GGKBBXX:5:1107:14306:17878,J00121:27:H3GGKBBXX:5:2227:13941:26881,J00121:27:H3GGKBBXX:5:1122:8684:9754,J00121:27:H3GGKBBXX:5:1116:17533:47172,J00121:27:H3GGKBBXX:5:2224:14712:3600,J00121:27:H3GGKBBXX:5:2119:8308:12023,J00121:27:H3GGKBBXX:5:1212:31324:41036,J00121:27:H3GGKBBXX:5:1126:17371:33738,J00121:27:H3GGKBBXX:5:1110:20983:44078,J00121:27:H3GGKBBXX:5:1204:22983:9702,J00121:27:H3GGKBBXX:5:1112:24160:19478,J00121:27:H3GGKBBXX:5:1205:13991:44588,J00121:27:H3GGKBBXX:5:1104:25022:38486,J00121:27:H3GGKBBXX:5:2111:28757:46223;sequence=TATAGTACATGCAATACGGAAACATGGGATATATATGATAAAATATTAATTACAATTTTTATATCGATAAATTTAATTATTATACTAAACTACAATCAAGCGGCTTTCCCTATTTATCATTTATATAAAGGTTGCTATAACATATTAGAATCAGTCTAATTAATATCTCAATCTTTTAAGTAGATATAAATTTTATAATTAATAAATCAATTCTGGGAATATCTTTTGTGCAAGGAACA;start=302862;subtype=IES;support_ref=2;support_variant=35;type=IES;
scaffold51_109_with_IES	MILORD	internal_eliminated_sequence	305895	305937	.	.	.	ID=MILORD.109.305895.305937;Name=MILORD.109.305895.305937;bounded_by_ta=TRUE;common_boundary=Both;end=305937;ies_id=IESPGM.PTET51.1.109.279431;ies_left_dist=0;ies_min_dist=0;ies_right_dist=0;junction_seq=gcaattataggattgTAcattttattggtttt;read_names=J00121:27:H3GGKBBXX:5:1115:23216:18687,J00121:27:H3GGKBBXX:5:1220:16224:7943,J00121:27:H3GGKBBXX:5:1111:21450:4831,J00121:27:H3GGKBBXX:5:2210:21684:7240,J00121:27:H3GGKBBXX:5:1206:25073:7240,J00121:27:H3GGKBBXX:5:2207:15950:8910,J00121:27:H3GGKBBXX:5:1119:17188:37994,J00121:27:H3GGKBBXX:5:1211:12550:32349,J00121:27:H3GGKBBXX:5:1226:20577:45625,J00121:27:H3GGKBBXX:5:2106:9059:47858,J00121:27:H3GGKBBXX:5:2110:25459:3899,J00121:27:H3GGKBBXX:5:1209:7527:25509,J00121:27:H3GGKBBXX:5:2209:17990:47295,J00121:27:H3GGKBBXX:5:2208:18375:25034,J00121:27:H3GGKBBXX:5:2226:12763:42038,J00121:27:H3GGKBBXX:5:1122:28473:10036,J00121:27:H3GGKBBXX:5:2203:30847:33422,J00121:27:H3GGKBBXX:5:2203:18933:31699,J00121:27:H3GGKBBXX:5:1104:20131:30151,J00121:27:H3GGKBBXX:5:1213:29792:40702,J00121:27:H3GGKBBXX:5:1203:23500:15416,J00121:27:H3GGKBBXX:5:1203:23378:19144,J00121:27:H3GGKBBXX:5:2218:25398:25843,J00121:27:H3GGKBBXX:5:1120:26991:34969,J00121:27:H3GGKBBXX:5:1113:13880:5183,J00121:27:H3GGKBBXX:5:2215:28737:7679,J00121:27:H3GGKBBXX:5:1118:5172:17702,J00121:27:H3GGKBBXX:5:2220:23368:21518,J00121:27:H3GGKBBXX:5:1121:10937:19742,J00121:27:H3GGKBBXX:5:1121:26707:47243,J00121:27:H3GGKBBXX:5:2221:12144:31189,J00121:27:H3GGKBBXX:5:2211:24789:12058,J00121:27:H3GGKBBXX:5:1119:31010:36059,J00121:27:H3GGKBBXX:5:1225:9800:33070,J00121:27:H3GGKBBXX:5:1109:16031:23505,J00121:27:H3GGKBBXX:5:2113:16944:43515,J00121:27:H3GGKBBXX:5:2205:20385:10581,J00121:27:H3GGKBBXX:5:1224:14773:5921,J00121:27:H3GGKBBXX:5:2204:24789:27391,J00121:27:H3GGKBBXX:5:1225:11606:9684,J00121:27:H3GGKBBXX:5:1205:8978:1824,J00121:27:H3GGKBBXX:5:2228:29833:42812,J00121:27:H3GGKBBXX:5:2115:19735:23206,J00121:27:H3GGKBBXX:5:1222:12012:21887,J00121:27:H3GGKBBXX:5:1118:18274:8963,J00121:27:H3GGKBBXX:5:2204:1509:9385,J00121:27:H3GGKBBXX:5:2101:21724:31611,J00121:27:H3GGKBBXX:5:2108:8065:43638,J00121:27:H3GGKBBXX:5:1203:24008:48720,J00121:27:H3GGKBBXX:5:1211:22313:45643,J00121:27:H3GGKBBXX:5:1113:9516:3002,J00121:27:H3GGKBBXX:5:1114:12073:2193,J00121:27:H3GGKBBXX:5:1211:22333:45818,J00121:27:H3GGKBBXX:5:2110:20476:15733;sequence=TACAGCTAGATCATTTATTCATATAATTCTAGTTATTATACTG;start=305895;subtype=IES;support_ref=6;support_variant=54;type=IES;
scaffold51_109_with_IES	MILORD	internal_eliminated_sequence	307154	307273	.	.	.	ID=MILORD.109.307154.307273;Name=MILORD.109.307154.307273;bounded_by_ta=TRUE;common_boundary=None;end=307273;ies_id=IESPGM.PTET51.1.109.279431;ies_left_dist=-1259;ies_min_dist=1259;ies_right_dist=-1336;junction_seq=tagattcgtccatcaTAtctttactctttgtt;read_names=J00121:27:H3GGKBBXX:5:2128:5446:42970,J00121:27:H3GGKBBXX:5:1211:15909:14256;sequence=TAGGAGACAACGCTATCTTTCTTTGATTTTCCCTGTAAGAATGTATTAATTAATTAAGCTCTATTGATTTTTTCTATTCTATATTCTTTTCAATCTTCATAATCTATAATAAATCATGCA;start=307154;subtype=MAC;support_ref=96;support_variant=2;type=CRYPTIC;
scaffold51_109_with_IES	MILORD	internal_eliminated_sequence	307850	307875	.	.	.	ID=MILORD.109.307850.307875;Name=MILORD.109.307850.307875;bounded_by_ta=TRUE;common_boundary=None;end=307875;ies_id=IESPGM.PTET51.1.109.279431;ies_left_dist=-1955;ies_min_dist=1938;ies_right_dist=-1938;junction_seq=cacaatcagcattagTAtctgccttaattatc;read_names=J00121:27:H3GGKBBXX:5:2213:26159:48685;sequence=TATATCCTTTAATGAGTTTTTAACTG;start=307850;subtype=MAC;support_ref=118;support_variant=1;type=CRYPTIC;
scaffold51_109_with_IES	MILORD	internal_eliminated_sequence	314569	314912	.	.	.	ID=MILORD.109.314569.314912;Name=MILORD.109.314569.314912;bounded_by_ta=TRUE;common_boundary=Both;end=314912;ies_id=IESPGM.PTET51.1.109.288062;ies_left_dist=0;ies_min_dist=0;ies_right_dist=0;junction_seq=atttcatgtaaattaTAtctgcttgaagcaaa;read_names=J00121:27:H3GGKBBXX:5:1203:5101:39453,J00121:27:H3GGKBBXX:5:2106:5751:39945,J00121:27:H3GGKBBXX:5:1211:24992:22995,J00121:27:H3GGKBBXX:5:1126:11809:1349,J00121:27:H3GGKBBXX:5:1125:14255:38082,J00121:27:H3GGKBBXX:5:2225:5629:6325,J00121:27:H3GGKBBXX:5:2218:13869:40965,J00121:27:H3GGKBBXX:5:1121:25073:28481,J00121:27:H3GGKBBXX:5:1204:26798:45713,J00121:27:H3GGKBBXX:5:1127:17594:6484,J00121:27:H3GGKBBXX:5:1210:9110:38978,J00121:27:H3GGKBBXX:5:1112:22901:25949,J00121:27:H3GGKBBXX:5:2123:22546:2932,J00121:27:H3GGKBBXX:5:2110:21978:40455,J00121:27:H3GGKBBXX:5:2106:22983:31857,J00121:27:H3GGKBBXX:5:2228:19786:35673,J00121:27:H3GGKBBXX:5:1211:16437:18792,J00121:27:H3GGKBBXX:5:2110:21826:40227,J00121:27:H3GGKBBXX:5:2115:29883:5587,J00121:27:H3GGKBBXX:5:1212:14113:24226,J00121:27:H3GGKBBXX:5:1225:11343:46012,J00121:27:H3GGKBBXX:5:2218:3833:29976,J00121:27:H3GGKBBXX:5:2122:9851:46944,J00121:27:H3GGKBBXX:5:1126:29346:18019,J00121:27:H3GGKBBXX:5:1224:26788:9438,J00121:27:H3GGKBBXX:5:2225:20151:43585,J00121:27:H3GGKBBXX:5:2220:24028:43761,J00121:27:H3GGKBBXX:5:2110:22140:40455,J00121:27:H3GGKBBXX:5:1204:16183:2985,J00121:27:H3GGKBBXX:5:1123:21866:5446,J00121:27:H3GGKBBXX:5:1216:26829:34477,J00121:27:H3GGKBBXX:5:2214:26433:29501,J00121:27:H3GGKBBXX:5:2106:5375:19074,J00121:27:H3GGKBBXX:5:1103:22719:41704,J00121:27:H3GGKBBXX:5:2215:28006:35110,J00121:27:H3GGKBBXX:5:1106:9140:40649,J00121:27:H3GGKBBXX:5:2212:2534:10598,J00121:27:H3GGKBBXX:5:1211:13403:1332,J00121:27:H3GGKBBXX:5:1211:5203:30099,J00121:27:H3GGKBBXX:5:1209:16670:38574,J00121:27:H3GGKBBXX:5:1101:20385:22362,J00121:27:H3GGKBBXX:5:2113:7811:10528,J00121:27:H3GGKBBXX:5:2220:26971:20234,J00121:27:H3GGKBBXX:5:2214:6350:37255,J00121:27:H3GGKBBXX:5:2210:7953:6378,J00121:27:H3GGKBBXX:5:1218:17421:38679,J00121:27:H3GGKBBXX:5:1227:21937:41932,J00121:27:H3GGKBBXX:5:1110:7770:7468,J00121:27:H3GGKBBXX:5:1119:7233:40156;sequence=TATTGTAAATTGATTAAAAATAATTATTTTTTATTAAATTTTCATTTAAGTATTAATTTTTCTTATAAATATACCTATTTAAAAATGTTCCTTCAAATATATTTCAAACATAAGACATTCAACAATGTATTAGTTGAGGGAAATCAAGAAAAATAAATTAAAAAACTCAGAAGTTATAATAGAGTATTTTGGAAATATTATAAAAATAGTAATGATTATTTTTGTTAATTTTTTGTTTACTAATTTCTCACTAAGTCAAAATTTTCATTTTATTATTCTATATATTTCAAAATTTATTCAAATAACAAAATTACATATACTCAACTAAAATATTAGCTCAACGA;start=314569;subtype=IES;support_ref=0;support_variant=49;type=IES;
scaffold51_109_with_IES	MILORD	internal_eliminated_sequence	314696	314912	.	.	.	ID=MILORD.109.314696.314912;Name=MILORD.109.314696.314912;bounded_by_ta=TRUE;common_boundary=RIGHT;end=314912;ies_id=IESPGM.PTET51.1.109.288062;ies_left_dist=-127;ies_min_dist=0;ies_right_dist=0;junction_seq=agacattcaacaatgTAtctgcttgaagcaaa;read_names=J00121:27:H3GGKBBXX:5:1110:29153:16665;sequence=TATTAGTTGAGGGAAATCAAGAAAAATAAATTAAAAAACTCAGAAGTTATAATAGAGTATTTTGGAAATATTATAAAAATAGTAATGATTATTTTTGTTAATTTTTTGTTTACTAATTTCTCACTAAGTCAAAATTTTCATTTTATTATTCTATATATTTCAAAATTTATTCAAATAACAAAATTACATATACTCAACTAAAATATTAGCTCAACGA;start=314696;subtype=PARTIAL_INTERNAL;support_ref=0;support_variant=1;type=ALTERNATIVE;
scaffold51_109_with_IES	MILORD	internal_eliminated_sequence	315630	315731	.	.	.	ID=MILORD.109.315630.315731;Name=MILORD.109.315630.315731;bounded_by_ta=TRUE;common_boundary=Both;end=315731;ies_id=IESPGM.PTET51.1.109.288779;ies_left_dist=0;ies_min_dist=0;ies_right_dist=0;junction_seq=attaataaaaaattgTAattccccttattaac;read_names=J00121:27:H3GGKBBXX:5:2215:5467:46135,J00121:27:H3GGKBBXX:5:1120:20933:24296,J00121:27:H3GGKBBXX:5:1219:13849:9104,J00121:27:H3GGKBBXX:5:1103:17249:43058,J00121:27:H3GGKBBXX:5:2226:28737:10528,J00121:27:H3GGKBBXX:5:1112:16610:36288,J00121:27:H3GGKBBXX:5:1221:13859:43269,J00121:27:H3GGKBBXX:5:1209:7740:41845,J00121:27:H3GGKBBXX:5:1112:27255:9121,J00121:27:H3GGKBBXX:5:2210:7080:30292,J00121:27:H3GGKBBXX:5:2123:4391:5130,J00121:27:H3GGKBBXX:5:1201:9668:22995,J00121:27:H3GGKBBXX:5:1117:26494:15293,J00121:27:H3GGKBBXX:5:1125:17716:42565,J00121:27:H3GGKBBXX:5:1107:11038:6238,J00121:27:H3GGKBBXX:5:1103:19908:21957,J00121:27:H3GGKBBXX:5:1113:3518:11354,J00121:27:H3GGKBBXX:5:2213:17381:19619,J00121:27:H3GGKBBXX:5:1227:14539:7064,J00121:27:H3GGKBBXX:5:2119:5893:32279,J00121:27:H3GGKBBXX:5:1204:14245:1525,J00121:27:H3GGKBBXX:5:1217:21156:38855,J00121:27:H3GGKBBXX:5:2106:20608:24718,J00121:27:H3GGKBBXX:5:2107:23236:48649,J00121:27:H3GGKBBXX:5:2225:13839:35286,J00121:27:H3GGKBBXX:5:1219:5416:47383,J00121:27:H3GGKBBXX:5:2202:12094:13974,J00121:27:H3GGKBBXX:5:2208:14083:36411,J00121:27:H3GGKBBXX:5:1117:6492:37361,J00121:27:H3GGKBBXX:5:2119:13281:8576,J00121:27:H3GGKBBXX:5:1228:10267:27057,J00121:27:H3GGKBBXX:5:1115:18619:22010,J00121:27:H3GGKBBXX:5:2126:7608:10880,J00121:27:H3GGKBBXX:5:2101:4016:7504,J00121:27:H3GGKBBXX:5:2224:4442:43445,J00121:27:H3GGKBBXX:5:2207:14610:28393,J00121:27:H3GGKBBXX:5:1115:6969:38082,J00121:27:H3GGKBBXX:5:1108:18325:47911,J00121:27:H3GGKBBXX:5:2207:28310:40737,J00121:27:H3GGKBBXX:5:1115:12794:48069,J00121:27:H3GGKBBXX:5:2227:22191:31470,J00121:27:H3GGKBBXX:5:2212:10084:14432,J00121:27:H3GGKBBXX:5:2214:14854:9121,J00121:27:H3GGKBBXX:5:1108:13372:23681,J00121:27:H3GGKBBXX:5:1116:23937:45572;sequence=TACAGCTATAGCAAGCAACTTTACCAATATTTATCATTTTTACTTCTGAGGTAAATCTATAAACAATGACATATAAGAATAAAAAATTAAGAGGCTTTTCTG;start=315630;subtype=IES;support_ref=0;support_variant=45;type=IES;
scaffold51_109_with_IES	MILORD	internal_eliminated_sequence	325522	325595	.	.	.	ID=MILORD.109.325522.325595;Name=MILORD.109.325522.325595;bounded_by_ta=TRUE;common_boundary=Both;end=325595;ies_id=IESPGM.PTET51.1.109.298569;ies_left_dist=0;ies_min_dist=0;ies_right_dist=0;junction_seq=gtctcaatgtcaattTAaatataatgaacctc;read_names=J00121:27:H3GGKBBXX:5:1106:31619:43163,J00121:27:H3GGKBBXX:5:2113:13727:8400,J00121:27:H3GGKBBXX:5:1101:11637:45256,J00121:27:H3GGKBBXX:5:2220:7253:7908,J00121:27:H3GGKBBXX:5:1205:28848:25632,J00121:27:H3GGKBBXX:5:1111:23581:2404,J00121:27:H3GGKBBXX:5:2215:2686:23839,J00121:27:H3GGKBBXX:5:1127:13514:40315,J00121:27:H3GGKBBXX:5:2107:25124:34653,J00121:27:H3GGKBBXX:5:2111:18690:11477,J00121:27:H3GGKBBXX:5:1223:10429:22520,J00121:27:H3GGKBBXX:5:1216:6380:21272,J00121:27:H3GGKBBXX:5:2118:31121:44552,J00121:27:H3GGKBBXX:5:2124:15645:27795,J00121:27:H3GGKBBXX:5:2217:5863:42530,J00121:27:H3GGKBBXX:5:1228:27316:32261,J00121:27:H3GGKBBXX:5:1105:4523:33141,J00121:27:H3GGKBBXX:5:1216:21582:30521,J00121:27:H3GGKBBXX:5:2222:6745:43955,J00121:27:H3GGKBBXX:5:2122:18304:31382,J00121:27:H3GGKBBXX:5:1214:7933:11935,J00121:27:H3GGKBBXX:5:1224:20161:17720,J00121:27:H3GGKBBXX:5:2117:24139:15645,J00121:27:H3GGKBBXX:5:1107:9526:5341,J00121:27:H3GGKBBXX:5:1210:7009:30063,J00121:27:H3GGKBBXX:5:2209:28777:7926;sequence=TAGAGGAGCTCCAAAAATAAATTTTTTTTCTTCTTAAATTCTTAAAAATATTGAAATTATTTTTAAATTATCTA;start=325522;subtype=IES;support_ref=14;support_variant=26;type=IES;
scaffold51_109_with_IES	MILORD	internal_eliminated_sequence	325746	325818	.	.	.	ID=MILORD.109.325746.325818;Name=MILORD.109.325746.325818;bounded_by_ta=TRUE;common_boundary=Both;end=325818;ies_id=IESPGM.PTET51.1.109.298719;ies_left_dist=0;ies_min_dist=0;ies_right_dist=0;junction_seq=acttaaagttgaagaTAcatcagttgatttaa;read_names=J00121:27:H3GGKBBXX:5:2214:11718:27989,J00121:27:H3GGKBBXX:5:2118:9313:46434,J00121:27:H3GGKBBXX:5:1210:23886:10176,J00121:27:H3GGKBBXX:5:2203:24028:16295,J00121:27:H3GGKBBXX:5:1115:4767:28745,J00121:27:H3GGKBBXX:5:2210:10795:41510,J00121:27:H3GGKBBXX:5:1118:11211:4989,J00121:27:H3GGKBBXX:5:1213:14631:19038,J00121:27:H3GGKBBXX:5:2101:16478:3389,J00121:27:H3GGKBBXX:5:1201:28676:38697,J00121:27:H3GGKBBXX:5:1119:22729:18827,J00121:27:H3GGKBBXX:5:2219:21410:36763,J00121:27:H3GGKBBXX:5:1116:15788:35989,J00121:27:H3GGKBBXX:5:2201:24008:5886,J00121:27:H3GGKBBXX:5:2205:25134:1437,J00121:27:H3GGKBBXX:5:1202:4665:23399,J00121:27:H3GGKBBXX:5:2115:22881:18142,J00121:27:H3GGKBBXX:5:2103:7689:25650,J00121:27:H3GGKBBXX:5:2225:27397:26072,J00121:27:H3GGKBBXX:5:2221:29325:26002,J00121:27:H3GGKBBXX:5:1118:13859:9016,J00121:27:H3GGKBBXX:5:2215:8105:9561,J00121:27:H3GGKBBXX:5:1212:16528:24085,J00121:27:H3GGKBBXX:5:1213:6258:15680,J00121:27:H3GGKBBXX:5:2117:21389:15592,J00121:27:H3GGKBBXX:5:1207:15168:5622,J00121:27:H3GGKBBXX:5:2214:10267:29378,J00121:27:H3GGKBBXX:5:2205:7222:36517,J00121:27:H3GGKBBXX:5:2218:7699:10088,J00121:27:H3GGKBBXX:5:1113:18791:11829,J00121:27:H3GGKBBXX:5:1204:25581:5130,J00121:27:H3GGKBBXX:5:2123:17371:6027,J00121:27:H3GGKBBXX:5:1107:6177:44939,J00121:27:H3GGKBBXX:5:1110:7943:27742,J00121:27:H3GGKBBXX:5:1201:14478:35796,J00121:27:H3GGKBBXX:5:2123:24515:19038,J00121:27:H3GGKBBXX:5:2110:19218:14326,J00121:27:H3GGKBBXX:5:1114:25662:22467,J00121:27:H3GGKBBXX:5:1123:20009:22450,J00121:27:H3GGKBBXX:5:2220:15919:22995,J00121:27:H3GGKBBXX:5:1201:2067:8418,J00121:27:H3GGKBBXX:5:2113:15280:24208,J00121:27:H3GGKBBXX:5:1218:9201:34565,J00121:27:H3GGKBBXX:5:2126:7324:18405,J00121:27:H3GGKBBXX:5:1227:10855:10282,J00121:27:H3GGKBBXX:5:1120:15493:21025;sequence=TACAACGAATTATTTTTAAATTAAAAAAATTGATTAATTTTATATTTCAGAAAATAGAATTAATTTTTATTTG;start=325746;subtype=IES;support_ref=4;support_variant=46;type=IES;
scaffold51_10_with_IES	MILORD	internal_eliminated_sequence	1657	2070	.	.	.	ID=MILORD.10.1657.2070;Name=MILORD.10.1657.2070;bounded_by_ta=TRUE;common_boundary=None;end=2070;ies_id=IESPGM.PTET51.1.10.3914;ies_left_dist=2257;ies_min_dist=2082;ies_right_dist=2082;junction_seq=tatttgtttttcaatTAataatatttgcacct;read_names=J00121:27:H3GGKBBXX:5:2122:11566:42003;sequence=TATTATTGCTTTTTTGTCTAATTACTATAAATTCAGTATTTTATATTAAATAATACTATTTTGCTGTGTTCATATTGAAGAATTTATTAAAACTCTAAATTATTAATTTTTGTTGCATTTCTAACCAAAAAGAAGCTCTAAAATGGACGACATACAAATATAAATATTCTTCAAAGCTACTCTTAACAAATTTATGTAAATAGAATTGAATTATAAATCTAATACCCTTTTAGTGTCAGTGCTGTCTAAAATGGTTTTAATGATCCTTACTATTTTATTTACTTTTTACTGATTTCCCTAAAATTAATAAAGAAGATTTGAAAAGTGTGACCTAGTGCTTAACTATATATATTTCTTGCTTATGCTTTTTTCAAAAAACAATTATTTATTGAAATTAGGAATTATATTTAAATA;start=1657;subtype=MAC;support_ref=74;support_variant=1;type=CRYPTIC;
scaffold51_10_with_IES	MILORD	internal_eliminated_sequence	3914	4152	.	.	.	ID=MILORD.10.3914.4152;Name=MILORD.10.3914.4152;bounded_by_ta=TRUE;common_boundary=Both;end=4152;ies_id=IESPGM.PTET51.1.10.3914;ies_left_dist=0;ies_min_dist=0;ies_right_dist=0;junction_seq=aagtgattttctttgTAccatttgccttatct;read_names=J00121:27:H3GGKBBXX:5:2115:4391:40367,J00121:27:H3GGKBBXX:5:2206:18355:24015,J00121:27:H3GGKBBXX:5:2217:11728:25369,J00121:27:H3GGKBBXX:5:2202:26849:32965,J00121:27:H3GGKBBXX:5:1227:30837:10229,J00121:27:H3GGKBBXX:5:1222:12571:43884,J00121:27:H3GGKBBXX:5:1124:22414:37027,J00121:27:H3GGKBBXX:5:2217:28625:9244,J00121:27:H3GGKBBXX:5:1202:15422:7820,J00121:27:H3GGKBBXX:5:2110:31629:45396,J00121:27:H3GGKBBXX:5:2211:15808:35813,J00121:27:H3GGKBBXX:5:2218:13575:15768,J00121:27:H3GGKBBXX:5:1113:4401:20937,J00121:27:H3GGKBBXX:5:2211:13524:18775,J00121:27:H3GGKBBXX:5:2201:24190:40104,J00121:27:H3GGKBBXX:5:2215:2341:2738,J00121:27:H3GGKBBXX:5:1104:8998:46522,J00121:27:H3GGKBBXX:5:1109:21582:48280,J00121:27:H3GGKBBXX:5:1102:28483:48878,J00121:27:H3GGKBBXX:5:2118:5852:45502,J00121:27:H3GGKBBXX:5:2222:20689:4356,J00121:27:H3GGKBBXX:5:2202:29224:41370,J00121:27:H3GGKBBXX:5:2226:28706:36394,J00121:27:H3GGKBBXX:5:1125:15402:33387,J00121:27:H3GGKBBXX:5:1225:20506:40156,J00121:27:H3GGKBBXX:5:1227:11393:6079,J00121:27:H3GGKBBXX:5:1219:16295:16120,J00121:27:H3GGKBBXX:5:1101:28341:29395,J00121:27:H3GGKBBXX:5:1209:12834:4708,J00121:27:H3GGKBBXX:5:2119:13849:29782,J00121:27:H3GGKBBXX:5:1214:8836:24366;sequence=TATTGATATTTTCAAAAAATTATTAAGATAATAGAATTAATATTGTATGAAAAATAGTCATGAGTAACCTGTATTCTTCCAGTTTATTATAATTTAGCCAATTTTTTAATAGTTTTACAATTAATGAAAATATTGAAGAAAGCATAACATAAATTAATTAATTTTTAAAGAGTAGCTAAATTATTAAAATCTGTTAATAAATTAGTTCAAAGTAATATCCAAAAATATTAAGTAAACAA;start=3914;subtype=IES;support_ref=0;support_variant=31;type=IES;
scaffold51_10_with_IES	MILORD	internal_eliminated_sequence	4802	4848	.	.	.	ID=MILORD.10.4802.4848;Name=MILORD.10.4802.4848;bounded_by_ta=TRUE;common_boundary=Both;end=4848;ies_id=IESPGM.PTET51.1.10.4563;ies_left_dist=0;ies_min_dist=0;ies_right_dist=0;junction_seq=ttgtaacaattatatTAccatagaattcacat;read_names=J00121:27:H3GGKBBXX:5:1201:29082:23470,J00121:27:H3GGKBBXX:5:2211:8866:34547,J00121:27:H3GGKBBXX:5:2206:3904:3688,J00121:27:H3GGKBBXX:5:1228:15067:34811,J00121:27:H3GGKBBXX:5:2220:7192:42020,J00121:27:H3GGKBBXX:5:1122:19715:4145,J00121:27:H3GGKBBXX:5:1116:30746:38908,J00121:27:H3GGKBBXX:5:1209:8968:44500,J00121:27:H3GGKBBXX:5:1221:29965:22467,J00121:27:H3GGKBBXX:5:2202:12063:35409,J00121:27:H3GGKBBXX:5:2118:26859:30239,J00121:27:H3GGKBBXX:5:1210:16701:41370,J00121:27:H3GGKBBXX:5:2204:2016:7240,J00121:27:H3GGKBBXX:5:2213:23916:29325,J00121:27:H3GGKBBXX:5:1103:17949:37871,J00121:27:H3GGKBBXX:5:2206:27559:28709,J00121:27:H3GGKBBXX:5:2209:6086:35602,J00121:27:H3GGKBBXX:5:2225:13433:42565,J00121:27:H3GGKBBXX:5:1222:28412:46750,J00121:27:H3GGKBBXX:5:1123:14174:16524,J00121:27:H3GGKBBXX:5:2228:1742:11266,J00121:27:H3GGKBBXX:5:1215:3468:9438,J00121:27:H3GGKBBXX:5:1219:6532:47841,J00121:27:H3GGKBBXX:5:1222:13849:38926,J00121:27:H3GGKBBXX:5:1211:5375:19601,J00121:27:H3GGKBBXX:5:2224:17411:8981,J00121:27:H3GGKBBXX:5:2112:11434:48948,J00121:27:H3GGKBBXX:5:1211:4706:34969,J00121:27:H3GGKBBXX:5:2222:20659:41757,J00121:27:H3GGKBBXX:5:1122:29356:40860,J00121:27:H3GGKBBXX:5:1115:18071:15610,J00121:27:H3GGKBBXX:5:1102:19634:11249,J00121:27:H3GGKBBXX:5:2215:26606:19179,J00121:27:H3GGKBBXX:5:1103:6309:41440,J00121:27:H3GGKBBXX:5:1215:22445:23610,J00121:27:H3GGKBBXX:5:2227:28483:13218,J00121:27:H3GGKBBXX:5:2202:8734:16876,J00121:27:H3GGKBBXX:5:1221:15240:24700,J00121:27:H3GGKBBXX:5:1120:12246:37062,J00121:27:H3GGKBBXX:5:1225:20872:31400,J00121:27:H3GGKBBXX:5:1205:18680:43251,J00121:27:H3GGKBBXX:5:2223:7233:15645,J00121:27:H3GGKBBXX:5:2227:16488:9069,J00121:27:H3GGKBBXX:5:1208:17371:37923,J00121:27:H3GGKBBXX:5:1222:18182:27549,J00121:27:H3GGKBBXX:5:2107:19583:3635,J00121:27:H3GGKBBXX:5:1101:9435:16964;sequence=TACAGGTAAAACAATAATTATCTCTCACAAATTAAAGTTTATTACTA;start=4802;subtype=IES;support_ref=4;support_variant=47;type=IES;
scaffold51_10_with_IES	MILORD	internal_eliminated_sequence	5652	5728	.	.	.	ID=MILORD.10.5652.5728;Name=MILORD.10.5652.5728;bounded_by_ta=TRUE;common_boundary=Both;end=5728;ies_id=IESPGM.PTET51.1.10.5366;ies_left_dist=0;ies_min_dist=0;ies_right_dist=0;junction_seq=gatcagtttgcttgaTAatagcatatatgata;read_names=J00121:27:H3GGKBBXX:5:2210:19451:40508,J00121:27:H3GGKBBXX:5:2216:6471:6730,J00121:27:H3GGKBBXX:5:2202:26291:44412,J00121:27:H3GGKBBXX:5:1120:17391:26388,J00121:27:H3GGKBBXX:5:1122:26626:37959,J00121:27:H3GGKBBXX:5:2227:12723:34688,J00121:27:H3GGKBBXX:5:2116:11129:11284,J00121:27:H3GGKBBXX:5:1124:14661:27461,J00121:27:H3GGKBBXX:5:1204:26281:12005,J00121:27:H3GGKBBXX:5:2228:3914:41159,J00121:27:H3GGKBBXX:5:1217:29386:30960,J00121:27:H3GGKBBXX:5:1108:4482:39576,J00121:27:H3GGKBBXX:5:1224:15635:6325,J00121:27:H3GGKBBXX:5:2215:19187:21588,J00121:27:H3GGKBBXX:5:2120:8227:1578,J00121:27:H3GGKBBXX:5:1216:17411:34547,J00121:27:H3GGKBBXX:5:2106:30969:44640,J00121:27:H3GGKBBXX:5:1122:26626:38099,J00121:27:H3GGKBBXX:5:1116:16143:28586,J00121:27:H3GGKBBXX:5:1223:8623:32332,J00121:27:H3GGKBBXX:5:1104:24008:18792,J00121:27:H3GGKBBXX:5:2112:18385:24841;sequence=TACAGAATGGTATTCATAAAATTATTACTAAGAAATTTTTTAGATAAGATAATTAATTTTTATATAAAAAGTAACTG;start=5652;subtype=IES;support_ref=2;support_variant=22;type=IES;
scaffold51_10_with_IES	MILORD	internal_eliminated_sequence	6500	6543	.	.	.	ID=MILORD.10.6500.6543;Name=MILORD.10.6500.6543;bounded_by_ta=TRUE;common_boundary=Both;end=6543;ies_id=IESPGM.PTET51.1.10.6137;ies_left_dist=0;ies_min_dist=0;ies_right_dist=0;junction_seq=gggcattgatgtagcTAtcaagtgtggctgtt;read_names=J00121:27:H3GGKBBXX:5:1209:21288:26599;sequence=TATAATAGATTTGGAGATTTAAGTATAAATATAGAAATAGAGTG;start=6500;subtype=IES;support_ref=3;support_variant=1;type=IES;
scaffold51_10_with_IES	MILORD	internal_eliminated_sequence	8372	8416	.	.	.	ID=MILORD.10.8372.8416;Name=MILORD.10.8372.8416;bounded_by_ta=TRUE;common_boundary=Both;end=8416;ies_id=IESPGM.PTET51.1.10.7965;ies_left_dist=0;ies_min_dist=0;ies_right_dist=0;junction_seq=taattggtgtattgaTAcatcctattcatggg;read_names=J00121:27:H3GGKBBXX:5:1107:23825:16506,J00121:27:H3GGKBBXX:5:1215:15919:30521,J00121:27:H3GGKBBXX:5:1211:18528:47137,J00121:27:H3GGKBBXX:5:1209:14143:47946,J00121:27:H3GGKBBXX:5:1210:30624:11055,J00121:27:H3GGKBBXX:5:2113:24261:24261,J00121:27:H3GGKBBXX:5:1211:10409:46680,J00121:27:H3GGKBBXX:5:2218:14539:31927,J00121:27:H3GGKBBXX:5:1110:15037:25333,J00121:27:H3GGKBBXX:5:1201:21125:20093,J00121:27:H3GGKBBXX:5:1109:25246:28217,J00121:27:H3GGKBBXX:5:1210:25225:3741,J00121:27:H3GGKBBXX:5:2203:15524:31488,J00121:27:H3GGKBBXX:5:1206:24627:4286,J00121:27:H3GGKBBXX:5:2125:27336:5886,J00121:27:H3GGKBBXX:5:1203:19725:14994,J00121:27:H3GGKBBXX:5:1112:3975:2686,J00121:27:H3GGKBBXX:5:1213:25946:38996,J00121:27:H3GGKBBXX:5:1209:20577:47805,J00121:27:H3GGKBBXX:5:1215:13809:43427,J00121:27:H3GGKBBXX:5:1101:28544:6150,J00121:27:H3GGKBBXX:5:2228:6573:14748,J00121:27:H3GGKBBXX:5:2211:16559:42143,J00121:27:H3GGKBBXX:5:1205:6421:18986,J00121:27:H3GGKBBXX:5:1212:7182:32226,J00121:27:H3GGKBBXX:5:1115:21907:2105,J00121:27:H3GGKBBXX:5:1218:10713:4831,J00121:27:H3GGKBBXX:5:1218:11312:45396,J00121:27:H3GGKBBXX:5:2111:23622:10211,J00121:27:H3GGKBBXX:5:1121:16173:9367,J00121:27:H3GGKBBXX:5:2115:8440:1244,J00121:27:H3GGKBBXX:5:2104:25134:27074,J00121:27:H3GGKBBXX:5:2113:28818:1947,J00121:27:H3GGKBBXX:5:2221:28534:33598,J00121:27:H3GGKBBXX:5:2227:32146:19707,J00121:27:H3GGKBBXX:5:1222:11962:40895,J00121:27:H3GGKBBXX:5:2204:24586:40227,J00121:27:H3GGKBBXX:5:2227:19806:5816,J00121:27:H3GGKBBXX:5:1208:27722:21817,J00121:27:H3GGKBBXX:5:1101:6055:33017,J00121:27:H3GGKBBXX:5:1101:18193:12374,J00121:27:H3GGKBBXX:5:2205:30178:26670,J00121:27:H3GGKBBXX:5:1126:16315:41194,J00121:27:H3GGKBBXX:5:2107:13646:43884,J00121:27:H3GGKBBXX:5:1209:5822:10704,J00121:27:H3GGKBBXX:5:2221:12662:48052,J00121:27:H3GGKBBXX:5:2128:15676:44834,J00121:27:H3GGKBBXX:5:2208:6461:26898,J00121:27:H3GGKBBXX:5:1105:28178:38222,J00121:27:H3GGKBBXX:5:2210:23581:38662,J00121:27:H3GGKBBXX:5:1223:2747:32666,J00121:27:H3GGKBBXX:5:1126:16437:10106,J00121:27:H3GGKBBXX:5:2111:28747:1472,J00121:27:H3GGKBBXX:5:1219:15544:16155,J00121:27:H3GGKBBXX:5:2215:4005:33545,J00121:27:H3GGKBBXX:5:1118:10744:2703,J00121:27:H3GGKBBXX:5:2226:14803:1261,J00121:27:H3GGKBBXX:5:1206:22922:26265,J00121:27:H3GGKBBXX:5:1103:6786:26687,J00121:27:H3GGKBBXX:5:1128:30117:17210,J00121:27:H3GGKBBXX:5:1113:23622:33070,J00121:27:H3GGKBBXX:5:1112:24556:27830,J00121:27:H3GGKBBXX:5:1216:20720:29413,J00121:27:H3GGKBBXX:5:1109:4898:14203,J00121:27:H3GGKBBXX:5:1121:17949:36358,J00121:27:H3GGKBBXX:5:1225:17980:44359,J00121:27:H3GGKBBXX:5:1221:16823:35180,J00121:27:H3GGKBBXX:5:2117:8298:35040,J00121:27:H3GGKBBXX:5:1217:27356:33422,J00121:27:H3GGKBBXX:5:2214:21268:33949,J00121:27:H3GGKBBXX:5:2101:6187:2404,J00121:27:H3GGKBBXX:5:1110:7943:10616;sequence=TATAGGAGAATTTTAAGTTTTAGAAAAATTTTGTTTGTTCGATTG;start=8372;subtype=IES;support_ref=0;support_variant=72;type=IES;
scaffold51_10_with_IES	MILORD	internal_eliminated_sequence	8740	8838	.	.	.	ID=MILORD.10.8740.8838;Name=MILORD.10.8740.8838;bounded_by_ta=TRUE;common_boundary=Both;end=8838;ies_id=IESPGM.PTET51.1.10.8288;ies_left_dist=0;ies_min_dist=0;ies_right_dist=0;junction_seq=atcttagttcaataaTAtaaaaataaaaatta;read_names=J00121:27:H3GGKBBXX:5:2211:27742:43093,J00121:27:H3GGKBBXX:5:2122:26159:31206,J00121:27:H3GGKBBXX:5:1108:10358:40930,J00121:27:H3GGKBBXX:5:2206:14722:42689,J00121:27:H3GGKBBXX:5:1127:21937:34829,J00121:27:H3GGKBBXX:5:2228:22841:11179,J00121:27:H3GGKBBXX:5:2209:27093:22766,J00121:27:H3GGKBBXX:5:2117:10673:32859,J00121:27:H3GGKBBXX:5:2102:23490:3301,J00121:27:H3GGKBBXX:5:2109:3975:33387,J00121:27:H3GGKBBXX:5:2120:14438:37695,J00121:27:H3GGKBBXX:5:1117:29305:29940,J00121:27:H3GGKBBXX:5:1202:5842:17350,J00121:27:H3GGKBBXX:5:2212:21745:5798,J00121:27:H3GGKBBXX:5:1125:10145:40491,J00121:27:H3GGKBBXX:5:1214:22871:2228,J00121:27:H3GGKBBXX:5:1216:26940:43919,J00121:27:H3GGKBBXX:5:2115:11119:44289,J00121:27:H3GGKBBXX:5:2208:25641:15434,J00121:27:H3GGKBBXX:5:2228:14976:15592,J00121:27:H3GGKBBXX:5:2226:22110:26793,J00121:27:H3GGKBBXX:5:2225:26717:31857,J00121:27:H3GGKBBXX:5:2117:24627:6114,J00121:27:H3GGKBBXX:5:1225:6238:33897,J00121:27:H3GGKBBXX:5:1203:30279:46117,J00121:27:H3GGKBBXX:5:2116:26047:5587,J00121:27:H3GGKBBXX:5:1115:6157:40754,J00121:27:H3GGKBBXX:5:2105:25357:8928,J00121:27:H3GGKBBXX:5:2225:20354:11161,J00121:27:H3GGKBBXX:5:1110:19847:4022,J00121:27:H3GGKBBXX:5:1205:27610:36358,J00121:27:H3GGKBBXX:5:2118:15676:23135,J00121:27:H3GGKBBXX:5:1223:13758:23575,J00121:27:H3GGKBBXX:5:2214:20740:18441,J00121:27:H3GGKBBXX:5:1220:22445:16295,J00121:27:H3GGKBBXX:5:2214:20679:18159,J00121:27:H3GGKBBXX:5:1203:26646:8031,J00121:27:H3GGKBBXX:5:1226:30036:3143,J00121:27:H3GGKBBXX:5:2205:24921:42917,J00121:27:H3GGKBBXX:5:2119:6553:28428,J00121:27:H3GGKBBXX:5:1223:29589:5780,J00121:27:H3GGKBBXX:5:1202:31061:21272,J00121:27:H3GGKBBXX:5:2215:26108:46487,J00121:27:H3GGKBBXX:5:2119:17543:45361,J00121:27:H3GGKBBXX:5:1223:8653:18599,J00121:27:H3GGKBBXX:5:2220:27154:21043,J00121:27:H3GGKBBXX:5:2120:4371:25316,J00121:27:H3GGKBBXX:5:2115:20344:40051,J00121:27:H3GGKBBXX:5:1106:4310:48139,J00121:27:H3GGKBBXX:5:1113:7283:3143,J00121:27:H3GGKBBXX:5:1121:28960:9262,J00121:27:H3GGKBBXX:5:1209:3549:34793;sequence=TAAAGTAAATAGTTTGAATATTTCATATTTTCATAAATTATTATAATTTAAATTGTTATTAAAGTGAAGAGAGGTAGTGAAAGTTTTCTAGATTGGCTT;start=8740;subtype=IES;support_ref=4;support_variant=52;type=IES;
scaffold51_10_with_IES	MILORD	internal_eliminated_sequence	10040	10165	.	.	.	ID=MILORD.10.10040.10165;Name=MILORD.10.10040.10165;bounded_by_ta=TRUE;common_boundary=LEFT;end=10165;ies_id=IESPGM.PTET51.1.10.9489;ies_left_dist=0;ies_min_dist=0;ies_right_dist=-9;junction_seq=gattatatgaacagcTAgtgccaatgctggtt;read_names=J00121:27:H3GGKBBXX:5:1107:13920:28815;sequence=TACAATCAATCAAATGAGATGAATTGTAAAATAGAAATCATTTTTGTTAATAAATAACTAAAACAACTTCATTAAAAATTTTTTAATAGAATAGACAAATTACTTTTAATAGAACTGTAAGACCTG;start=10040;subtype=PARTIAL_EXTERNAL;support_ref=2;support_variant=1;type=ALTERNATIVE;
scaffold51_10_with_IES	MILORD	internal_eliminated_sequence	10040	10156	.	.	.	ID=MILORD.10.10040.10156;Name=MILORD.10.10040.10156;bounded_by_ta=TRUE;common_boundary=Both;end=10156;ies_id=IESPGM.PTET51.1.10.9489;ies_left_dist=0;ies_min_dist=0;ies_right_dist=0;junction_seq=gattatatgaacagcTAagacctgtagtgcca;read_names=J00121:27:H3GGKBBXX:5:2227:20892:7662,J00121:27:H3GGKBBXX:5:1203:5863:42812,J00121:27:H3GGKBBXX:5:2228:11343:28991,J00121:27:H3GGKBBXX:5:2111:24038:27145,J00121:27:H3GGKBBXX:5:1119:15716:21342,J00121:27:H3GGKBBXX:5:1119:15514:36851,J00121:27:H3GGKBBXX:5:2202:23947:46082,J00121:27:H3GGKBBXX:5:1223:8085:6923,J00121:27:H3GGKBBXX:5:2216:11667:19882,J00121:27:H3GGKBBXX:5:2225:20598:24876,J00121:27:H3GGKBBXX:5:2225:30360:43374,J00121:27:H3GGKBBXX:5:1208:5051:9367,J00121:27:H3GGKBBXX:5:2208:19492:26054,J00121:27:H3GGKBBXX:5:2104:10419:47893,J00121:27:H3GGKBBXX:5:1218:7486:36974,J00121:27:H3GGKBBXX:5:2126:18314:6466,J00121:27:H3GGKBBXX:5:1215:25570:23681,J00121:27:H3GGKBBXX:5:2122:20851:24366,J00121:27:H3GGKBBXX:5:1112:16478:30573,J00121:27:H3GGKBBXX:5:1104:2554:2861,J00121:27:H3GGKBBXX:5:2223:20425:20041,J00121:27:H3GGKBBXX:5:1205:11505:46539,J00121:27:H3GGKBBXX:5:2108:20933:45396,J00121:27:H3GGKBBXX:5:1102:25428:28534,J00121:27:H3GGKBBXX:5:2228:28087:9649,J00121:27:H3GGKBBXX:5:2222:5091:19777,J00121:27:H3GGKBBXX:5:1108:10257:38926,J00121:27:H3GGKBBXX:5:2216:30107:19056,J00121:27:H3GGKBBXX:5:2210:27823:36306,J00121:27:H3GGKBBXX:5:1218:23033:40877,J00121:27:H3GGKBBXX:5:1206:15148:29079,J00121:27:H3GGKBBXX:5:1101:24535:24771,J00121:27:H3GGKBBXX:5:1223:6654:20656,J00121:27:H3GGKBBXX:5:1222:25053:48737,J00121:27:H3GGKBBXX:5:1113:18365:15240,J00121:27:H3GGKBBXX:5:2205:11434:8646,J00121:27:H3GGKBBXX:5:2203:5061:7697,J00121:27:H3GGKBBXX:5:2217:28219:29782,J00121:27:H3GGKBBXX:5:2111:24079:31470,J00121:27:H3GGKBBXX:5:1121:5720:37923,J00121:27:H3GGKBBXX:5:2224:32593:4233,J00121:27:H3GGKBBXX:5:2119:25327:37959,J00121:27:H3GGKBBXX:5:1219:19816:46276,J00121:27:H3GGKBBXX:5:1110:1945:11372,J00121:27:H3GGKBBXX:5:1127:10744:29747,J00121:27:H3GGKBBXX:5:2218:24485:45045,J00121:27:H3GGKBBXX:5:2115:9303:24296,J00121:27:H3GGKBBXX:5:2209:13403:14414,J00121:27:H3GGKBBXX:5:1122:28351:34160,J00121:27:H3GGKBBXX:5:1208:22851:42179,J00121:27:H3GGKBBXX:5:2125:20831:29044,J00121:27:H3GGKBBXX:5:1212:28929:46627,J00121:27:H3GGKBBXX:5:2221:11261:48333,J00121:27:H3GGKBBXX:5:2209:26666:1279,J00121:27:H3GGKBBXX:5:1124:20679:43656,J00121:27:H3GGKBBXX:5:2106:24180:13922,J00121:27:H3GGKBBXX:5:1207:6532:20586,J00121:27:H3GGKBBXX:5:2210:2250:9614,J00121:27:H3GGKBBXX:5:1228:18081:9789,J00121:27:H3GGKBBXX:5:2110:10460:6396,J00121:27:H3GGKBBXX:5:1207:28503:30028,J00121:27:H3GGKBBXX:5:2227:15300:2404,J00121:27:H3GGKBBXX:5:1215:2067:26318,J00121:27:H3GGKBBXX:5:2223:26758:31400,J00121:27:H3GGKBBXX:5:2228:14032:18282,J00121:27:H3GGKBBXX:5:1103:10338:16207;sequence=TACAATCAATCAAATGAGATGAATTGTAAAATAGAAATCATTTTTGTTAATAAATAACTAAAACAACTTCATTAAAAATTTTTTAATAGAATAGACAAATTACTTTTAATAGAACTG;start=10040;subtype=IES;support_ref=4;support_variant=66;type=IES;
scaffold51_10_with_IES	MILORD	internal_eliminated_sequence	10385	10464	.	.	.	ID=MILORD.10.10385.10464;Name=MILORD.10.10385.10464;bounded_by_ta=TRUE;common_boundary=None;end=10464;ies_id=IESPGM.PTET51.1.10.9489;ies_left_dist=-345;ies_min_dist=308;ies_right_dist=-308;junction_seq=aatatccttattttcTAgtaaatttaacatta;read_names=J00121:27:H3GGKBBXX:5:2102:21613:35110;sequence=TATAGGAAACCTTTGTGCATATCCTGAGTGCAGAAAAAAGTTTGAAGAATTACAAATAAGATAGATAATTGAACTGACTT;start=10385;subtype=MAC;support_ref=104;support_variant=1;type=CRYPTIC;
scaffold51_10_with_IES	MILORD	internal_eliminated_sequence	16156	16199	.	.	.	ID=MILORD.10.16156.16199;Name=MILORD.10.16156.16199;bounded_by_ta=TRUE;common_boundary=Both;end=16199;ies_id=IESPGM.PTET51.1.10.15488;ies_left_dist=0;ies_min_dist=0;ies_right_dist=0;junction_seq=tttatgttgtgtttcTAacacttgcacatcaa;read_names=J00121:27:H3GGKBBXX:5:1228:16417:40666,J00121:27:H3GGKBBXX:5:2224:14823:8717,J00121:27:H3GGKBBXX:5:2202:29812:22344,J00121:27:H3GGKBBXX:5:2111:30411:21975,J00121:27:H3GGKBBXX:5:2104:31223:6677,J00121:27:H3GGKBBXX:5:2102:29772:34125,J00121:27:H3GGKBBXX:5:2112:14661:39137,J00121:27:H3GGKBBXX:5:1123:24241:47893,J00121:27:H3GGKBBXX:5:1103:15412:15821,J00121:27:H3GGKBBXX:5:2218:14052:20428,J00121:27:H3GGKBBXX:5:2228:23246:47823,J00121:27:H3GGKBBXX:5:1202:17056:3969,J00121:27:H3GGKBBXX:5:1124:9749:31435,J00121:27:H3GGKBBXX:5:2227:1753:23487,J00121:27:H3GGKBBXX:5:2108:27072:5991,J00121:27:H3GGKBBXX:5:1117:19553:29255,J00121:27:H3GGKBBXX:5:1115:20983:35075,J00121:27:H3GGKBBXX:5:2202:12571:5306,J00121:27:H3GGKBBXX:5:1103:25692:47243,J00121:27:H3GGKBBXX:5:2213:25124:20058,J00121:27:H3GGKBBXX:5:2226:21471:9860,J00121:27:H3GGKBBXX:5:1205:19299:43550,J00121:27:H3GGKBBXX:5:1213:12428:16594,J00121:27:H3GGKBBXX:5:1220:15970:40491,J00121:27:H3GGKBBXX:5:2202:9475:23997,J00121:27:H3GGKBBXX:5:1121:15869:14221,J00121:27:H3GGKBBXX:5:2217:25631:40244,J00121:27:H3GGKBBXX:5:1204:30066:47717,J00121:27:H3GGKBBXX:5:2113:25986:7134,J00121:27:H3GGKBBXX:5:1102:13291:9684,J00121:27:H3GGKBBXX:5:1112:15097:31171,J00121:27:H3GGKBBXX:5:2123:20425:2176,J00121:27:H3GGKBBXX:5:2225:4168:1261,J00121:27:H3GGKBBXX:5:1205:2301:25808,J00121:27:H3GGKBBXX:5:2226:8877:13500,J00121:27:H3GGKBBXX:5:1106:25885:44517,J00121:27:H3GGKBBXX:5:2206:25844:18177,J00121:27:H3GGKBBXX:5:1226:16762:14818,J00121:27:H3GGKBBXX:5:1103:24809:48526,J00121:27:H3GGKBBXX:5:1202:5426:19513,J00121:27:H3GGKBBXX:5:2225:19350:37800,J00121:27:H3GGKBBXX:5:1218:24890:8717,J00121:27:H3GGKBBXX:5:2201:10987:26265,J00121:27:H3GGKBBXX:5:2203:29051:20217,J00121:27:H3GGKBBXX:5:1104:10064:1912,J00121:27:H3GGKBBXX:5:2211:28341:4391,J00121:27:H3GGKBBXX:5:1223:23267:24190,J00121:27:H3GGKBBXX:5:1118:22008:5728,J00121:27:H3GGKBBXX:5:2203:5883:13130,J00121:27:H3GGKBBXX:5:2101:7090:34811,J00121:27:H3GGKBBXX:5:2228:14671:18019,J00121:27:H3GGKBBXX:5:2103:17736:24736,J00121:27:H3GGKBBXX:5:1216:18812:1384,J00121:27:H3GGKBBXX:5:1113:27377:2932,J00121:27:H3GGKBBXX:5:2119:17178:15680,J00121:27:H3GGKBBXX:5:2209:23754:8471,J00121:27:H3GGKBBXX:5:2207:14671:32297,J00121:27:H3GGKBBXX:5:2114:16264:29044,J00121:27:H3GGKBBXX:5:2118:20425:20111,J00121:27:H3GGKBBXX:5:2104:22090:33826,J00121:27:H3GGKBBXX:5:2216:30188:15117,J00121:27:H3GGKBBXX:5:2206:17665:37413,J00121:27:H3GGKBBXX:5:1102:27874:24507,J00121:27:H3GGKBBXX:5:2102:10490:26529,J00121:27:H3GGKBBXX:5:2111:27103:35163,J00121:27:H3GGKBBXX:5:2216:20669:47788,J00121:27:H3GGKBBXX:5:2224:11992:22098,J00121:27:H3GGKBBXX:5:1112:14894:35743,J00121:27:H3GGKBBXX:5:2213:25672:47946,J00121:27:H3GGKBBXX:5:2224:25246:29131,J00121:27:H3GGKBBXX:5:2227:22567:32472,J00121:27:H3GGKBBXX:5:1105:31517:39260;sequence=TATACTTAATTATATTATCATATCGTATAATTTACGTTTAAGTA;start=16156;subtype=IES;support_ref=6;support_variant=72;type=IES;
scaffold51_10_with_IES	MILORD	internal_eliminated_sequence	16587	16613	.	.	.	ID=MILORD.10.16587.16613;Name=MILORD.10.16587.16613;bounded_by_ta=TRUE;common_boundary=None;end=16613;ies_id=IESPGM.PTET51.1.10.15488;ies_left_dist=-431;ies_min_dist=414;ies_right_dist=-414;junction_seq=ataaacatagaagagTAattctttaatttctg;read_names=J00121:27:H3GGKBBXX:5:1110:12682:3987;sequence=TATGGATTAATAATTAATAAAAAATTA;start=16587;subtype=MAC;support_ref=112;support_variant=1;type=CRYPTIC;
scaffold51_10_with_IES	MILORD	internal_eliminated_sequence	17279	17330	.	.	.	ID=MILORD.10.17279.17330;Name=MILORD.10.17279.17330;bounded_by_ta=TRUE;common_boundary=Both;end=17330;ies_id=IESPGM.PTET51.1.10.16567;ies_left_dist=0;ies_min_dist=0;ies_right_dist=0;junction_seq=tccaattgaacattgTAccttcaaattattga;read_names=J00121:27:H3GGKBBXX:5:1104:12814:26476,J00121:27:H3GGKBBXX:5:1116:23835:1894,J00121:27:H3GGKBBXX:5:2122:20425:1472,J00121:27:H3GGKBBXX:5:1118:14265:13377,J00121:27:H3GGKBBXX:5:1201:14316:45994,J00121:27:H3GGKBBXX:5:1128:22901:38574,J00121:27:H3GGKBBXX:5:1124:15300:32402,J00121:27:H3GGKBBXX:5:2117:20293:11794,J00121:27:H3GGKBBXX:5:2214:19674:47366,J00121:27:H3GGKBBXX:5:1216:26494:16454,J00121:27:H3GGKBBXX:5:1124:11424:8594,J00121:27:H3GGKBBXX:5:2102:28128:9895,J00121:27:H3GGKBBXX:5:2123:28473:8348,J00121:27:H3GGKBBXX:5:2101:28290:27619,J00121:27:H3GGKBBXX:5:1105:8643:35426,J00121:27:H3GGKBBXX:5:1226:23987:13166,J00121:27:H3GGKBBXX:5:2115:22171:27989,J00121:27:H3GGKBBXX:5:1118:28310:30046,J00121:27:H3GGKBBXX:5:1111:8663:15909,J00121:27:H3GGKBBXX:5:1208:18477:31751,J00121:27:H3GGKBBXX:5:2115:22079:5605,J00121:27:H3GGKBBXX:5:1116:12337:45484,J00121:27:H3GGKBBXX:5:1216:25266:32683,J00121:27:H3GGKBBXX:5:1205:14560:15328,J00121:27:H3GGKBBXX:5:2115:23744:7890,J00121:27:H3GGKBBXX:5:1105:8532:35409,J00121:27:H3GGKBBXX:5:1106:26524:37923,J00121:27:H3GGKBBXX:5:2216:19918:11319,J00121:27:H3GGKBBXX:5:1216:25246:32683,J00121:27:H3GGKBBXX:5:2221:12723:12814,J00121:27:H3GGKBBXX:5:2215:18903:35936,J00121:27:H3GGKBBXX:5:2205:18720:39031,J00121:27:H3GGKBBXX:5:1204:28747:24190,J00121:27:H3GGKBBXX:5:1119:11657:34846,J00121:27:H3GGKBBXX:5:1123:14407:5886,J00121:27:H3GGKBBXX:5:1104:21014:15539,J00121:27:H3GGKBBXX:5:2201:20222:2352,J00121:27:H3GGKBBXX:5:1120:13494:40596,J00121:27:H3GGKBBXX:5:2107:31456:26635,J00121:27:H3GGKBBXX:5:1122:24667:8049;sequence=TATTGATGATTAAAGATATATATATTAAATAATAAGTATATGAAATTAACAA;start=17279;subtype=IES;support_ref=0;support_variant=40;type=IES;
scaffold51_10_with_IES	MILORD	internal_eliminated_sequence	18532	18607	.	.	.	ID=MILORD.10.18532.18607;Name=MILORD.10.18532.18607;bounded_by_ta=TRUE;common_boundary=Both;end=18607;ies_id=IESPGM.PTET51.1.10.17768;ies_left_dist=0;ies_min_dist=0;ies_right_dist=0;junction_seq=tcccaacaagtttggTAacatattttcataat;read_names=J00121:27:H3GGKBBXX:5:1217:4665:12146,J00121:27:H3GGKBBXX:5:2128:28513:46117,J00121:27:H3GGKBBXX:5:1109:30482:23434,J00121:27:H3GGKBBXX:5:1115:25824:31294,J00121:27:H3GGKBBXX:5:2213:30868:38275,J00121:27:H3GGKBBXX:5:1101:13433:44324,J00121:27:H3GGKBBXX:5:1214:26088:48878,J00121:27:H3GGKBBXX:5:2201:30289:26195,J00121:27:H3GGKBBXX:5:2102:24606:21025,J00121:27:H3GGKBBXX:5:1218:5548:4251,J00121:27:H3GGKBBXX:5:2215:23571:34459,J00121:27:H3GGKBBXX:5:2216:9983:26213,J00121:27:H3GGKBBXX:5:1103:22546:16260,J00121:27:H3GGKBBXX:5:2228:31132:32261,J00121:27:H3GGKBBXX:5:2202:8988:48157,J00121:27:H3GGKBBXX:5:1119:14215:10932,J00121:27:H3GGKBBXX:5:1109:5984:26564,J00121:27:H3GGKBBXX:5:1119:11160:18441,J00121:27:H3GGKBBXX:5:2207:2656:43867,J00121:27:H3GGKBBXX:5:2223:8552:45467,J00121:27:H3GGKBBXX:5:1204:6888:16770,J00121:27:H3GGKBBXX:5:1213:18710:7082,J00121:27:H3GGKBBXX:5:1212:2686:18564,J00121:27:H3GGKBBXX:5:2219:15280:35954,J00121:27:H3GGKBBXX:5:1213:26717:48913;sequence=TACAATCGGTTTATCTAATCATATAAATTATATTTTTAATTTTAGAATCAGCAAATAAATACTATCGAATCTGGTG;start=18532;subtype=IES;support_ref=0;support_variant=25;type=IES;
scaffold51_10_with_IES	MILORD	internal_eliminated_sequence	20832	20897	.	.	.	ID=MILORD.10.20832.20897;Name=MILORD.10.20832.20897;bounded_by_ta=TRUE;common_boundary=Both;end=20897;ies_id=IESPGM.PTET51.1.10.19992;ies_left_dist=0;ies_min_dist=0;ies_right_dist=0;junction_seq=gaggtagtgaaatgaTAgaaaccagatcctac;read_names=J00121:27:H3GGKBBXX:5:2226:16589:29712,J00121:27:H3GGKBBXX:5:2109:24200:26582,J00121:27:H3GGKBBXX:5:2215:27803:40491,J00121:27:H3GGKBBXX:5:1228:16752:3793,J00121:27:H3GGKBBXX:5:1128:13382:35198,J00121:27:H3GGKBBXX:5:2207:19370:23382,J00121:27:H3GGKBBXX:5:1220:16001:7451,J00121:27:H3GGKBBXX:5:2212:25134:31470,J00121:27:H3GGKBBXX:5:1218:20303:24050,J00121:27:H3GGKBBXX:5:2214:11393:31751,J00121:27:H3GGKBBXX:5:1124:18111:39207,J00121:27:H3GGKBBXX:5:2217:18588:43691,J00121:27:H3GGKBBXX:5:2109:18507:24771,J00121:27:H3GGKBBXX:5:2114:15392:48350,J00121:27:H3GGKBBXX:5:1216:12601:15522,J00121:27:H3GGKBBXX:5:1215:7598:45959,J00121:27:H3GGKBBXX:5:1226:17868:45080,J00121:27:H3GGKBBXX:5:1105:12682:2088,J00121:27:H3GGKBBXX:5:1218:8694:27285,J00121:27:H3GGKBBXX:5:2212:11221:16647,J00121:27:H3GGKBBXX:5:1218:19329:4989,J00121:27:H3GGKBBXX:5:1125:3833:24103,J00121:27:H3GGKBBXX:5:1224:9983:48860;sequence=TATAGCAATATCAAATGCTTTTTTAATTGCCTACTTATAAGAAATTATAAATTGCTAATTCATCTG;start=20832;subtype=IES;support_ref=0;support_variant=23;type=IES;
scaffold51_10_with_IES	MILORD	internal_eliminated_sequence	21836	21998	.	.	.	ID=MILORD.10.21836.21998;Name=MILORD.10.21836.21998;bounded_by_ta=TRUE;common_boundary=Both;end=21998;ies_id=IESPGM.PTET51.1.10.20930;ies_left_dist=0;ies_min_dist=0;ies_right_dist=0;junction_seq=aagaacttcatctggTAatttccatgggtcct;read_names=J00121:27:H3GGKBBXX:5:2113:3254:6361,J00121:27:H3GGKBBXX:5:2124:17340:12304,J00121:27:H3GGKBBXX:5:2220:6776:48122,J00121:27:H3GGKBBXX:5:1214:23470:34248,J00121:27:H3GGKBBXX:5:1228:22445:1947,J00121:27:H3GGKBBXX:5:1228:8095:31206,J00121:27:H3GGKBBXX:5:2209:4208:40156,J00121:27:H3GGKBBXX:5:2222:15585:27338,J00121:27:H3GGKBBXX:5:1123:19877:25246,J00121:27:H3GGKBBXX:5:2223:30513:9948,J00121:27:H3GGKBBXX:5:1214:17279:40332,J00121:27:H3GGKBBXX:5:1116:28625:21025,J00121:27:H3GGKBBXX:5:2111:24292:12849,J00121:27:H3GGKBBXX:5:2210:21734:28498,J00121:27:H3GGKBBXX:5:2122:30228:4884,J00121:27:H3GGKBBXX:5:2206:23744:27865,J00121:27:H3GGKBBXX:5:1116:1387:43673,J00121:27:H3GGKBBXX:5:2227:15260:44746,J00121:27:H3GGKBBXX:5:1227:14377:30872,J00121:27:H3GGKBBXX:5:1212:24535:34864,J00121:27:H3GGKBBXX:5:2121:22079:39365,J00121:27:H3GGKBBXX:5:1103:4655:27742,J00121:27:H3GGKBBXX:5:1105:18274:27285,J00121:27:H3GGKBBXX:5:1204:14215:37871,J00121:27:H3GGKBBXX:5:1215:11515:41493,J00121:27:H3GGKBBXX:5:1202:19908:36341,J00121:27:H3GGKBBXX:5:1204:9668:38082,J00121:27:H3GGKBBXX:5:1111:24302:15293,J00121:27:H3GGKBBXX:5:1106:22800:15961,J00121:27:H3GGKBBXX:5:2214:22353:31646,J00121:27:H3GGKBBXX:5:2120:4290:25281,J00121:27:H3GGKBBXX:5:2214:3599:43849,J00121:27:H3GGKBBXX:5:1216:21917:41124,J00121:27:H3GGKBBXX:5:1213:22100:13060,J00121:27:H3GGKBBXX:5:2227:20080:47647,J00121:27:H3GGKBBXX:5:1108:29680:43216,J00121:27:H3GGKBBXX:5:2221:6735:47313,J00121:27:H3GGKBBXX:5:2128:31436:22063,J00121:27:H3GGKBBXX:5:1122:3295:34811,J00121:27:H3GGKBBXX:5:1126:11637:5657,J00121:27:H3GGKBBXX:5:1126:9343:6361,J00121:27:H3GGKBBXX:5:2219:29396:42267,J00121:27:H3GGKBBXX:5:2102:25337:45010,J00121:27:H3GGKBBXX:5:2102:20588:33545,J00121:27:H3GGKBBXX:5:2213:23764:14502,J00121:27:H3GGKBBXX:5:1103:23186:42759,J00121:27:H3GGKBBXX:5:2205:4371:18986,J00121:27:H3GGKBBXX:5:1212:3437:47331,J00121:27:H3GGKBBXX:5:1116:24058:45291,J00121:27:H3GGKBBXX:5:2215:13585:10968,J00121:27:H3GGKBBXX:5:2218:5254:22555,J00121:27:H3GGKBBXX:5:1123:24342:33686,J00121:27:H3GGKBBXX:5:2112:23145:29958;sequence=TATAATAATTTTGATTTTTTAATTATTTCAATAATTTATTAAGTAAAATAATCAAAAATCATTAATTTTAAATTTAAAAATAGTTATTTCTTTAATATAAAAATTTAGAAACTTAATAAAAATATTAAAATATATATTGTTTAATGAAAAACAAGAACAAGTA;start=21836;subtype=IES;support_ref=0;support_variant=53;type=IES;
scaffold51_10_with_IES	MILORD	internal_eliminated_sequence	23305	23358	.	.	.	ID=MILORD.10.23305.23358;Name=MILORD.10.23305.23358;bounded_by_ta=TRUE;common_boundary=Both;end=23358;ies_id=IESPGM.PTET51.1.10.22236;ies_left_dist=0;ies_min_dist=0;ies_right_dist=0;junction_seq=attctattgagtaaaTActtcttctttgattc;read_names=J00121:27:H3GGKBBXX:5:2110:17634:2615,J00121:27:H3GGKBBXX:5:2218:20821:34512,J00121:27:H3GGKBBXX:5:2222:3508:11899,J00121:27:H3GGKBBXX:5:1222:11038:44394,J00121:27:H3GGKBBXX:5:2215:4381:1877,J00121:27:H3GGKBBXX:5:2207:12550:29817,J00121:27:H3GGKBBXX:5:1225:15402:42460,J00121:27:H3GGKBBXX:5:2118:21024:44922,J00121:27:H3GGKBBXX:5:1114:21958:20586,J00121:27:H3GGKBBXX:5:2203:27306:14344,J00121:27:H3GGKBBXX:5:2203:29031:20920,J00121:27:H3GGKBBXX:5:1214:10541:25597,J00121:27:H3GGKBBXX:5:2120:13839:12251,J00121:27:H3GGKBBXX:5:2106:24627:44728,J00121:27:H3GGKBBXX:5:1116:17198:11143,J00121:27:H3GGKBBXX:5:1114:21714:21289,J00121:27:H3GGKBBXX:5:1214:16204:39453,J00121:27:H3GGKBBXX:5:1105:1458:3178,J00121:27:H3GGKBBXX:5:1215:25844:42583,J00121:27:H3GGKBBXX:5:2213:6167:27162,J00121:27:H3GGKBBXX:5:1205:27367:7978,J00121:27:H3GGKBBXX:5:1102:7253:22924,J00121:27:H3GGKBBXX:5:2215:8085:7943,J00121:27:H3GGKBBXX:5:1223:10693:36095,J00121:27:H3GGKBBXX:5:2118:25185:41546,J00121:27:H3GGKBBXX:5:1112:12520:17667,J00121:27:H3GGKBBXX:5:2225:17452:46680,J00121:27:H3GGKBBXX:5:1221:5030:37888,J00121:27:H3GGKBBXX:5:1109:23216:25087,J00121:27:H3GGKBBXX:5:1101:25053:9807,J00121:27:H3GGKBBXX:5:2227:25256:34143,J00121:27:H3GGKBBXX:5:1113:26037:1947,J00121:27:H3GGKBBXX:5:2212:25641:17122,J00121:27:H3GGKBBXX:5:1116:13220:33651,J00121:27:H3GGKBBXX:5:2218:14143:11759,J00121:27:H3GGKBBXX:5:1223:28858:1490,J00121:27:H3GGKBBXX:5:2224:28595:4831,J00121:27:H3GGKBBXX:5:1224:5375:2967,J00121:27:H3GGKBBXX:5:1105:12063:43462,J00121:27:H3GGKBBXX:5:2214:16478:49071,J00121:27:H3GGKBBXX:5:1121:5680:40702,J00121:27:H3GGKBBXX:5:1120:4452:9033,J00121:27:H3GGKBBXX:5:1115:28828:36464,J00121:27:H3GGKBBXX:5:2227:25438:34108,J00121:27:H3GGKBBXX:5:2114:7547:3354,J00121:27:H3GGKBBXX:5:1222:24099:47506,J00121:27:H3GGKBBXX:5:2204:31314:41299,J00121:27:H3GGKBBXX:5:2112:18000:25509,J00121:27:H3GGKBBXX:5:1115:8562:36165,J00121:27:H3GGKBBXX:5:1212:18061:18898,J00121:27:H3GGKBBXX:5:2216:4411:18634,J00121:27:H3GGKBBXX:5:2212:31193:16612,J00121:27:H3GGKBBXX:5:2128:17168:36200;sequence=TATAGTTCATTATTTGATTAAAATAATTAAATTTATTAATAATATAAATAAGTA;start=23305;subtype=IES;support_ref=0;support_variant=53;type=IES;
scaffold51_10_with_IES	MILORD	internal_eliminated_sequence	23773	23838	.	.	.	ID=MILORD.10.23773.23838;Name=MILORD.10.23773.23838;bounded_by_ta=TRUE;common_boundary=Both;end=23838;ies_id=IESPGM.PTET51.1.10.22650;ies_left_dist=0;ies_min_dist=0;ies_right_dist=0;junction_seq=aatcttgacatcatgTAccatggttccaatct;read_names=J00121:27:H3GGKBBXX:5:1220:13687:13218,J00121:27:H3GGKBBXX:5:2221:7496:41036,J00121:27:H3GGKBBXX:5:1104:3346:16225,J00121:27:H3GGKBBXX:5:1126:22729:4620,J00121:27:H3GGKBBXX:5:2226:26159:11337,J00121:27:H3GGKBBXX:5:1227:21166:27830,J00121:27:H3GGKBBXX:5:2215:32136:40719,J00121:27:H3GGKBBXX:5:1126:20456:12427,J00121:27:H3GGKBBXX:5:1214:3995:26142,J00121:27:H3GGKBBXX:5:2217:30066:38187,J00121:27:H3GGKBBXX:5:2224:14519:23346,J00121:27:H3GGKBBXX:5:2214:10724:44939,J00121:27:H3GGKBBXX:5:1202:13951:5481,J00121:27:H3GGKBBXX:5:1224:9151:3459,J00121:27:H3GGKBBXX:5:2117:23490:9877,J00121:27:H3GGKBBXX:5:1224:25296:12058,J00121:27:H3GGKBBXX:5:2110:10470:43445,J00121:27:H3GGKBBXX:5:2124:20638:6519,J00121:27:H3GGKBBXX:5:2227:28919:25263,J00121:27:H3GGKBBXX:5:2202:20060:18493,J00121:27:H3GGKBBXX:5:2102:23125:5446,J00121:27:H3GGKBBXX:5:2222:29995:34618;sequence=TATAGTCATTTTACTTAATATTTGTTAAATATAAGTTCCAAAATCAGAATCAGAATTCATCAACAA;start=23773;subtype=IES;support_ref=2;support_variant=22;type=IES;
scaffold51_10_with_IES	MILORD	internal_eliminated_sequence	24391	24448	.	.	.	ID=MILORD.10.24391.24448;Name=MILORD.10.24391.24448;bounded_by_ta=TRUE;common_boundary=Both;end=24448;ies_id=IESPGM.PTET51.1.10.23202;ies_left_dist=0;ies_min_dist=0;ies_right_dist=0;junction_seq=atattggcagcatgaTAacaagtgaaatggaa;read_names=J00121:27:H3GGKBBXX:5:2121:28209:12251,J00121:27:H3GGKBBXX:5:1207:9709:40789,J00121:27:H3GGKBBXX:5:1218:8379:37466,J00121:27:H3GGKBBXX:5:2128:15676:45537,J00121:27:H3GGKBBXX:5:2120:7852:1806,J00121:27:H3GGKBBXX:5:1111:3051:42689,J00121:27:H3GGKBBXX:5:2225:20923:20304,J00121:27:H3GGKBBXX:5:1219:22526:34723,J00121:27:H3GGKBBXX:5:1126:23409:30872,J00121:27:H3GGKBBXX:5:1207:10338:32982,J00121:27:H3GGKBBXX:5:1115:24535:45203,J00121:27:H3GGKBBXX:5:2209:3092:37519,J00121:27:H3GGKBBXX:5:2128:6492:35708,J00121:27:H3GGKBBXX:5:2118:9080:29325,J00121:27:H3GGKBBXX:5:1217:20963:43128,J00121:27:H3GGKBBXX:5:2117:3650:10704,J00121:27:H3GGKBBXX:5:1120:23734:23487,J00121:27:H3GGKBBXX:5:2219:13068:22555,J00121:27:H3GGKBBXX:5:1211:4929:13552,J00121:27:H3GGKBBXX:5:1209:14915:17843,J00121:27:H3GGKBBXX:5:2109:13190:35989,J00121:27:H3GGKBBXX:5:1204:27641:32121,J00121:27:H3GGKBBXX:5:1120:2991:1754,J00121:27:H3GGKBBXX:5:2212:11972:10809,J00121:27:H3GGKBBXX:5:1217:12002:7873,J00121:27:H3GGKBBXX:5:2128:5923:25615,J00121:27:H3GGKBBXX:5:2213:14022:10176,J00121:27:H3GGKBBXX:5:1101:16254:29131,J00121:27:H3GGKBBXX:5:2213:18467:15416,J00121:27:H3GGKBBXX:5:1119:7892:23505,J00121:27:H3GGKBBXX:5:2113:8998:4954,J00121:27:H3GGKBBXX:5:2114:30147:21342,J00121:27:H3GGKBBXX:5:2215:21237:7591,J00121:27:H3GGKBBXX:5:2113:11738:39207,J00121:27:H3GGKBBXX:5:1126:21481:9772,J00121:27:H3GGKBBXX:5:1208:12905:13095,J00121:27:H3GGKBBXX:5:1223:12236:26529,J00121:27:H3GGKBBXX:5:2201:27509:37273;sequence=TACATTTAAATTTATTTATTTGATATTGTATAAAATATAATGAAATGAAATATTAGTG;start=24391;subtype=IES;support_ref=2;support_variant=38;type=IES;
scaffold51_10_with_IES	MILORD	internal_eliminated_sequence	26792	26870	.	.	.	ID=MILORD.10.26792.26870;Name=MILORD.10.26792.26870;bounded_by_ta=TRUE;common_boundary=Both;end=26870;ies_id=IESPGM.PTET51.1.10.25545;ies_left_dist=0;ies_min_dist=0;ies_right_dist=0;junction_seq=aatcttggaacgaagTAatggttaaccttatc;read_names=J00121:27:H3GGKBBXX:5:1124:14844:36534,J00121:27:H3GGKBBXX:5:1216:4107:29044,J00121:27:H3GGKBBXX:5:1124:25408:37150,J00121:27:H3GGKBBXX:5:2104:11860:23417,J00121:27:H3GGKBBXX:5:1116:4614:21623,J00121:27:H3GGKBBXX:5:2213:17736:45977,J00121:27:H3GGKBBXX:5:2111:12540:34969,J00121:27:H3GGKBBXX:5:2221:30036:38064,J00121:27:H3GGKBBXX:5:1124:14834:36552,J00121:27:H3GGKBBXX:5:2218:8552:5974,J00121:27:H3GGKBBXX:5:1223:10074:12726,J00121:27:H3GGKBBXX:5:1128:25855:11618,J00121:27:H3GGKBBXX:5:2208:10328:19988,J00121:27:H3GGKBBXX:5:1117:2047:40772,J00121:27:H3GGKBBXX:5:1222:6319:48597,J00121:27:H3GGKBBXX:5:1114:20425:41634,J00121:27:H3GGKBBXX:5:1103:22719:18740,J00121:27:H3GGKBBXX:5:2121:23409:11354,J00121:27:H3GGKBBXX:5:2221:6806:36816,J00121:27:H3GGKBBXX:5:2220:19705:20129,J00121:27:H3GGKBBXX:5:2105:31872:34846,J00121:27:H3GGKBBXX:5:2215:5944:9684,J00121:27:H3GGKBBXX:5:2115:29021:6660,J00121:27:H3GGKBBXX:5:1213:12652:34108,J00121:27:H3GGKBBXX:5:2109:10835:33809,J00121:27:H3GGKBBXX:5:1227:25428:48755,J00121:27:H3GGKBBXX:5:2225:29477:13781,J00121:27:H3GGKBBXX:5:2102:4259:37642,J00121:27:H3GGKBBXX:5:1117:18933:17034,J00121:27:H3GGKBBXX:5:1227:4269:3231,J00121:27:H3GGKBBXX:5:2114:7933:35215,J00121:27:H3GGKBBXX:5:1214:5639:18159,J00121:27:H3GGKBBXX:5:1204:8278:27690,J00121:27:H3GGKBBXX:5:1116:24870:13816,J00121:27:H3GGKBBXX:5:1102:19451:2070,J00121:27:H3GGKBBXX:5:2223:19725:15276,J00121:27:H3GGKBBXX:5:1211:24129:10458,J00121:27:H3GGKBBXX:5:1125:14113:33721,J00121:27:H3GGKBBXX:5:1211:20902:47454,J00121:27:H3GGKBBXX:5:1225:8755:8822,J00121:27:H3GGKBBXX:5:1224:10044:33668,J00121:27:H3GGKBBXX:5:1224:16102:25527,J00121:27:H3GGKBBXX:5:2101:24129:33457,J00121:27:H3GGKBBXX:5:1202:11870:32121,J00121:27:H3GGKBBXX:5:1210:18964:8717,J00121:27:H3GGKBBXX:5:1208:23084:10299,J00121:27:H3GGKBBXX:5:1220:3782:37413,J00121:27:H3GGKBBXX:5:1126:4442:18898,J00121:27:H3GGKBBXX:5:2209:28158:42337,J00121:27:H3GGKBBXX:5:2225:29691:13588,J00121:27:H3GGKBBXX:5:1223:5832:15504,J00121:27:H3GGKBBXX:5:1124:12956:10968,J00121:27:H3GGKBBXX:5:2213:29417:6923,J00121:27:H3GGKBBXX:5:1215:20882:46786;sequence=TACAGTTAATTTAATGATAATATTTTATTCCATATTATTTATTTAGTACTTCAAATAATGGATATACACTATCAAACTG;start=26792;subtype=IES;support_ref=4;support_variant=54;type=IES;
scaffold51_10_with_IES	MILORD	internal_eliminated_sequence	27684	27711	.	.	.	ID=MILORD.10.27684.27711;Name=MILORD.10.27684.27711;bounded_by_ta=TRUE;common_boundary=Both;end=27711;ies_id=IESPGM.PTET51.1.10.26358;ies_left_dist=0;ies_min_dist=0;ies_right_dist=0;junction_seq=gctgctgtgaaatgaTAatatccttgtcctta;read_names=J00121:27:H3GGKBBXX:5:1106:4553:33721,J00121:27:H3GGKBBXX:5:2222:20111:28639,J00121:27:H3GGKBBXX:5:2204:23338:4233,J00121:27:H3GGKBBXX:5:2209:20364:28481,J00121:27:H3GGKBBXX:5:2122:24312:1244,J00121:27:H3GGKBBXX:5:1204:15341:34793,J00121:27:H3GGKBBXX:5:1127:29985:13394,J00121:27:H3GGKBBXX:5:1205:23470:9280,J00121:27:H3GGKBBXX:5:1121:12916:17474,J00121:27:H3GGKBBXX:5:1120:24413:31066,J00121:27:H3GGKBBXX:5:2227:11972:20269,J00121:27:H3GGKBBXX:5:1228:18375:43497,J00121:27:H3GGKBBXX:5:1207:8552:18282,J00121:27:H3GGKBBXX:5:1126:9912:10264;sequence=TATAACAAATACAATACTACATTTACTA;start=27684;subtype=IES;support_ref=0;support_variant=14;type=IES;
scaffold51_10_with_IES	MILORD	internal_eliminated_sequence	29080	29239	.	.	.	ID=MILORD.10.29080.29239;Name=MILORD.10.29080.29239;bounded_by_ta=TRUE;common_boundary=Both;end=29239;ies_id=IESPGM.PTET51.1.10.27726;ies_left_dist=0;ies_min_dist=0;ies_right_dist=0;junction_seq=attctagcaacaaagTAccatggttagttctt;read_names=J00121:27:H3GGKBBXX:5:1121:9810:15961,J00121:27:H3GGKBBXX:5:2222:18193:24296,J00121:27:H3GGKBBXX:5:1106:13565:47471,J00121:27:H3GGKBBXX:5:2213:26453:26301,J00121:27:H3GGKBBXX:5:1228:14864:42091,J00121:27:H3GGKBBXX:5:2203:15940:7802,J00121:27:H3GGKBBXX:5:1110:2575:5464,J00121:27:H3GGKBBXX:5:1201:4127:14801,J00121:27:H3GGKBBXX:5:1116:10115:2844,J00121:27:H3GGKBBXX:5:1111:18385:17210,J00121:27:H3GGKBBXX:5:2222:14387:9438,J00121:27:H3GGKBBXX:5:2120:25327:38170,J00121:27:H3GGKBBXX:5:2216:13910:29536,J00121:27:H3GGKBBXX:5:2214:27255:40596,J00121:27:H3GGKBBXX:5:2113:15148:26125,J00121:27:H3GGKBBXX:5:2126:32055:7345,J00121:27:H3GGKBBXX:5:2217:8806:27549,J00121:27:H3GGKBBXX:5:1109:29234:26512,J00121:27:H3GGKBBXX:5:2209:15574:44166,J00121:27:H3GGKBBXX:5:2128:24962:25052,J00121:27:H3GGKBBXX:5:2123:11799:15574,J00121:27:H3GGKBBXX:5:2228:25560:4989,J00121:27:H3GGKBBXX:5:1113:7811:41229,J00121:27:H3GGKBBXX:5:1128:22120:12321,J00121:27:H3GGKBBXX:5:1208:3437:20287,J00121:27:H3GGKBBXX:5:2225:31771:40614,J00121:27:H3GGKBBXX:5:1211:4158:25158,J00121:27:H3GGKBBXX:5:1211:8562:27338,J00121:27:H3GGKBBXX:5:2222:6979:19390,J00121:27:H3GGKBBXX:5:2116:20080:14766,J00121:27:H3GGKBBXX:5:2227:8166:8682,J00121:27:H3GGKBBXX:5:1119:22719:5481,J00121:27:H3GGKBBXX:5:1109:24515:42776,J00121:27:H3GGKBBXX:5:2222:11383:29026,J00121:27:H3GGKBBXX:5:2218:12094:43023,J00121:27:H3GGKBBXX:5:1216:12510:18564;sequence=TATTATCGAATCGAAAATAAATATGATGTTTTATTTAAATTGATATTCATTTTATTGTAATTTTACTCTATTTTTAATGATAAATAAACTGAATTGTTACAATTTAATAAGACTCTAAACTTTCTAATAACCCAATCATATATTAAAATTAATTAGACAA;start=29080;subtype=IES;support_ref=0;support_variant=36;type=IES;
scaffold51_10_with_IES	MILORD	internal_eliminated_sequence	31837	31864	.	.	.	ID=MILORD.10.31837.31864;Name=MILORD.10.31837.31864;bounded_by_ta=TRUE;common_boundary=Both;end=31864;ies_id=IESPGM.PTET51.1.10.30323;ies_left_dist=0;ies_min_dist=0;ies_right_dist=0;junction_seq=gactggataattgtgTAagaatctgaaccaaa;read_names=J00121:27:H3GGKBBXX:5:2206:21785:29782,J00121:27:H3GGKBBXX:5:2213:23267:42618,J00121:27:H3GGKBBXX:5:1212:10592:24489,J00121:27:H3GGKBBXX:5:2105:5629:14941,J00121:27:H3GGKBBXX:5:1213:6400:18915,J00121:27:H3GGKBBXX:5:1105:18446:27408,J00121:27:H3GGKBBXX:5:2113:31426:16348,J00121:27:H3GGKBBXX:5:2128:27580:9156,J00121:27:H3GGKBBXX:5:1123:11850:17772,J00121:27:H3GGKBBXX:5:1216:13372:5429,J00121:27:H3GGKBBXX:5:2121:18670:6202,J00121:27:H3GGKBBXX:5:2211:31548:41176,J00121:27:H3GGKBBXX:5:2216:19898:2387,J00121:27:H3GGKBBXX:5:1119:29650:9262,J00121:27:H3GGKBBXX:5:1210:13900:32508,J00121:27:H3GGKBBXX:5:2119:7598:28903,J00121:27:H3GGKBBXX:5:2104:20334:24560,J00121:27:H3GGKBBXX:5:2211:3782:12023,J00121:27:H3GGKBBXX:5:2227:2808:41950,J00121:27:H3GGKBBXX:5:2110:20303:18634,J00121:27:H3GGKBBXX:5:2110:20425:18493,J00121:27:H3GGKBBXX:5:1118:17939:13025,J00121:27:H3GGKBBXX:5:2211:5071:12603,J00121:27:H3GGKBBXX:5:1101:25743:45291,J00121:27:H3GGKBBXX:5:1227:21176:10968,J00121:27:H3GGKBBXX:5:1125:24931:13816,J00121:27:H3GGKBBXX:5:1117:29772:35673,J00121:27:H3GGKBBXX:5:1109:10845:33404,J00121:27:H3GGKBBXX:5:2208:6593:6132,J00121:27:H3GGKBBXX:5:2117:8379:12040,J00121:27:H3GGKBBXX:5:1212:28818:24067,J00121:27:H3GGKBBXX:5:2115:16183:23698,J00121:27:H3GGKBBXX:5:2108:26707:29378,J00121:27:H3GGKBBXX:5:1117:13494:6695,J00121:27:H3GGKBBXX:5:1226:27377:46258,J00121:27:H3GGKBBXX:5:1108:16204:17016,J00121:27:H3GGKBBXX:5:2104:7364:35356,J00121:27:H3GGKBBXX:5:2211:16254:14959,J00121:27:H3GGKBBXX:5:1205:21420:21905,J00121:27:H3GGKBBXX:5:1228:17523:5095,J00121:27:H3GGKBBXX:5:2201:29173:4040,J00121:27:H3GGKBBXX:5:2116:26981:7169,J00121:27:H3GGKBBXX:5:1115:2575:46223,J00121:27:H3GGKBBXX:5:1208:14783:37871,J00121:27:H3GGKBBXX:5:1216:30726:10774,J00121:27:H3GGKBBXX:5:2223:29488:37255,J00121:27:H3GGKBBXX:5:2107:11048:3793;sequence=TATTGATGAAATAAACTACATTTGACTA;start=31837;subtype=IES;support_ref=3;support_variant=47;type=IES;
scaffold51_10_with_IES	MILORD	internal_eliminated_sequence	32389	32416	.	.	.	ID=MILORD.10.32389.32416;Name=MILORD.10.32389.32416;bounded_by_ta=TRUE;common_boundary=Both;end=32416;ies_id=IESPGM.PTET51.1.10.30847;ies_left_dist=0;ies_min_dist=0;ies_right_dist=0;junction_seq=ttgggaaatggagaaTAcctccttcaggagta;read_names=J00121:27:H3GGKBBXX:5:1206:15757:13183,J00121:27:H3GGKBBXX:5:2120:4949:40139,J00121:27:H3GGKBBXX:5:2112:24099:33791,J00121:27:H3GGKBBXX:5:2225:25469:7363,J00121:27:H3GGKBBXX:5:1106:15016:2228,J00121:27:H3GGKBBXX:5:2216:15219:10387,J00121:27:H3GGKBBXX:5:2210:27945:7715,J00121:27:H3GGKBBXX:5:2212:11799:42689,J00121:27:H3GGKBBXX:5:2221:5832:17016,J00121:27:H3GGKBBXX:5:2126:21034:4637,J00121:27:H3GGKBBXX:5:2128:14702:38855,J00121:27:H3GGKBBXX:5:2215:27113:17561,J00121:27:H3GGKBBXX:5:2225:31558:29307,J00121:27:H3GGKBBXX:5:2204:5771:31857,J00121:27:H3GGKBBXX:5:2209:28605:38117,J00121:27:H3GGKBBXX:5:2210:13829:33651,J00121:27:H3GGKBBXX:5:1121:14722:17966,J00121:27:H3GGKBBXX:5:2218:29193:23452,J00121:27:H3GGKBBXX:5:2204:21146:37431,J00121:27:H3GGKBBXX:5:2220:6025:47841,J00121:27:H3GGKBBXX:5:1107:27996:38328,J00121:27:H3GGKBBXX:5:1126:8927:18792,J00121:27:H3GGKBBXX:5:1212:4949:42003,J00121:27:H3GGKBBXX:5:2211:7517:9420,J00121:27:H3GGKBBXX:5:2113:6644:13570,J00121:27:H3GGKBBXX:5:1205:13545:44869,J00121:27:H3GGKBBXX:5:1227:16498:14678,J00121:27:H3GGKBBXX:5:1107:15229:31540,J00121:27:H3GGKBBXX:5:2112:25672:43374,J00121:27:H3GGKBBXX:5:1223:25012:43497,J00121:27:H3GGKBBXX:5:2104:10825:23276,J00121:27:H3GGKBBXX:5:1113:15341:27690,J00121:27:H3GGKBBXX:5:1202:15382:8066,J00121:27:H3GGKBBXX:5:2227:10632:40385,J00121:27:H3GGKBBXX:5:1124:14966:14168,J00121:27:H3GGKBBXX:5:1111:11292:24366,J00121:27:H3GGKBBXX:5:1213:20902:9192,J00121:27:H3GGKBBXX:5:2114:6745:16981,J00121:27:H3GGKBBXX:5:2109:23794:28305,J00121:27:H3GGKBBXX:5:1122:9861:38838,J00121:27:H3GGKBBXX:5:2227:4635:25738,J00121:27:H3GGKBBXX:5:1228:23551:3125,J00121:27:H3GGKBBXX:5:1220:24901:5534,J00121:27:H3GGKBBXX:5:1124:12865:41264,J00121:27:H3GGKBBXX:5:1109:7943:18775,J00121:27:H3GGKBBXX:5:2207:16853:14097,J00121:27:H3GGKBBXX:5:2211:27651:46627,J00121:27:H3GGKBBXX:5:2219:20953:2281,J00121:27:H3GGKBBXX:5:1221:10866:10088,J00121:27:H3GGKBBXX:5:1125:18071:34635;sequence=TATAGTTGCAATTTATTAAGATCTGCCA;start=32389;subtype=IES;support_ref=0;support_variant=50;type=IES;
scaffold51_10_with_IES	MILORD	internal_eliminated_sequence	34897	35023	.	.	.	ID=MILORD.10.34897.35023;Name=MILORD.10.34897.35023;bounded_by_ta=TRUE;common_boundary=Both;end=35023;ies_id=IESPGM.PTET51.1.10.33327;ies_left_dist=0;ies_min_dist=0;ies_right_dist=0;junction_seq=tgtctgtctttgtgtTAgatgttttatacaac;read_names=J00121:27:H3GGKBBXX:5:1107:3031:36499,J00121:27:H3GGKBBXX:5:1110:10033:41141,J00121:27:H3GGKBBXX:5:1118:27844:13869,J00121:27:H3GGKBBXX:5:2111:11343:21676,J00121:27:H3GGKBBXX:5:2101:19106:40332,J00121:27:H3GGKBBXX:5:1227:26108:20076,J00121:27:H3GGKBBXX:5:2116:19796:10651,J00121:27:H3GGKBBXX:5:1102:7070:2070,J00121:27:H3GGKBBXX:5:1120:17442:29606,J00121:27:H3GGKBBXX:5:1106:17949:9983,J00121:27:H3GGKBBXX:5:1111:21511:40702,J00121:27:H3GGKBBXX:5:2201:27803:7961,J00121:27:H3GGKBBXX:5:1103:17726:20568,J00121:27:H3GGKBBXX:5:2109:31741:26951,J00121:27:H3GGKBBXX:5:1125:16467:18880,J00121:27:H3GGKBBXX:5:1115:10236:2211,J00121:27:H3GGKBBXX:5:2125:9699:48790,J00121:27:H3GGKBBXX:5:2208:7618:16418,J00121:27:H3GGKBBXX:5:2111:25367:18722,J00121:27:H3GGKBBXX:5:2219:21318:46909,J00121:27:H3GGKBBXX:5:2205:12215:44218,J00121:27:H3GGKBBXX:5:2214:16873:17931,J00121:27:H3GGKBBXX:5:1115:18710:6624,J00121:27:H3GGKBBXX:5:2204:18538:43919,J00121:27:H3GGKBBXX:5:1102:14042:4444,J00121:27:H3GGKBBXX:5:2110:9658:16928,J00121:27:H3GGKBBXX:5:2121:25885:12867,J00121:27:H3GGKBBXX:5:1204:10277:44377,J00121:27:H3GGKBBXX:5:2123:7101:4479,J00121:27:H3GGKBBXX:5:2110:23094:37572,J00121:27:H3GGKBBXX:5:2124:14275:4673,J00121:27:H3GGKBBXX:5:2219:10267:46223,J00121:27:H3GGKBBXX:5:1225:27651:43322,J00121:27:H3GGKBBXX:5:2106:9567:28516,J00121:27:H3GGKBBXX:5:1220:18720:27215,J00121:27:H3GGKBBXX:5:1206:30878:43884,J00121:27:H3GGKBBXX:5:1117:27346:46100,J00121:27:H3GGKBBXX:5:1228:18213:5411,J00121:27:H3GGKBBXX:5:2205:28544:15469,J00121:27:H3GGKBBXX:5:2115:3518:39594;sequence=TACAGAAGATAATAAAATATATTCTCAATTTATTAAATTAGTATCAAATTTTACATATTAAAATATTAAAGTTGTAAATTTTCAATGTTTAATACAAAAACAAAATAATGAAATATAAGTTTAACTG;start=34897;subtype=IES;support_ref=0;support_variant=40;type=IES;
scaffold51_10_with_IES	MILORD	internal_eliminated_sequence	36971	37046	.	.	.	ID=MILORD.10.36971.37046;Name=MILORD.10.36971.37046;bounded_by_ta=TRUE;common_boundary=Both;end=37046;ies_id=IESPGM.PTET51.1.10.35274;ies_left_dist=0;ies_min_dist=0;ies_right_dist=0;junction_seq=catgtagtgaagtgaTAatatccttgtcctta;read_names=J00121:27:H3GGKBBXX:5:2208:21978:47594,J00121:27:H3GGKBBXX:5:1217:27773:46416,J00121:27:H3GGKBBXX:5:2111:30878:43708,J00121:27:H3GGKBBXX:5:2209:29346:45238,J00121:27:H3GGKBBXX:5:1122:9465:22995,J00121:27:H3GGKBBXX:5:1111:29782:47612,J00121:27:H3GGKBBXX:5:1205:10328:25158,J00121:27:H3GGKBBXX:5:1110:28513:2861,J00121:27:H3GGKBBXX:5:1211:17005:39154,J00121:27:H3GGKBBXX:5:1103:16051:13517,J00121:27:H3GGKBBXX:5:2206:19522:23188,J00121:27:H3GGKBBXX:5:1222:24525:44728,J00121:27:H3GGKBBXX:5:2207:18446:15135,J00121:27:H3GGKBBXX:5:1107:22881:14766,J00121:27:H3GGKBBXX:5:1112:20983:17702,J00121:27:H3GGKBBXX:5:1219:21197:8400,J00121:27:H3GGKBBXX:5:1226:30705:31312,J00121:27:H3GGKBBXX:5:1225:11657:36851,J00121:27:H3GGKBBXX:5:1228:6076:48667,J00121:27:H3GGKBBXX:5:2208:3650:43480,J00121:27:H3GGKBBXX:5:1218:23622:29167,J00121:27:H3GGKBBXX:5:1113:21410:25826,J00121:27:H3GGKBBXX:5:1107:8694:42583,J00121:27:H3GGKBBXX:5:2101:24870:31189,J00121:27:H3GGKBBXX:5:1126:27377:10844,J00121:27:H3GGKBBXX:5:2206:9343:37343,J00121:27:H3GGKBBXX:5:1101:28209:34653,J00121:27:H3GGKBBXX:5:1105:19045:17685,J00121:27:H3GGKBBXX:5:2128:19268:44939,J00121:27:H3GGKBBXX:5:1114:5528:44693,J00121:27:H3GGKBBXX:5:1115:16559:7785,J00121:27:H3GGKBBXX:5:1219:27093:27338,J00121:27:H3GGKBBXX:5:2204:2098:28059,J00121:27:H3GGKBBXX:5:1103:28138:9350,J00121:27:H3GGKBBXX:5:2103:15808:34899,J00121:27:H3GGKBBXX:5:1224:25530:27619;sequence=TACAATCAATGATGCAGAAATTCAATCAAATAAAATGTCATTATGATTAAATACCTAAAATCAATTGAAATGACTG;start=36971;subtype=IES;support_ref=0;support_variant=36;type=IES;
scaffold51_10_with_IES	MILORD	internal_eliminated_sequence	42363	42419	.	.	.	ID=MILORD.10.42363.42419;Name=MILORD.10.42363.42419;bounded_by_ta=TRUE;common_boundary=Both;end=42419;ies_id=IESPGM.PTET51.1.10.40590;ies_left_dist=0;ies_min_dist=0;ies_right_dist=0;junction_seq=agtatttttgcagggTAttaaaatgcagcaac;read_names=J00121:27:H3GGKBBXX:5:1117:12550:16278,J00121:27:H3GGKBBXX:5:2209:24160:28270,J00121:27:H3GGKBBXX:5:2107:7253:19267,J00121:27:H3GGKBBXX:5:1118:21460:43216,J00121:27:H3GGKBBXX:5:1222:31517:45133,J00121:27:H3GGKBBXX:5:2111:18680:46100,J00121:27:H3GGKBBXX:5:1210:15564:12427,J00121:27:H3GGKBBXX:5:1210:19664:44394,J00121:27:H3GGKBBXX:5:1120:8329:23100,J00121:27:H3GGKBBXX:5:2226:27438:10106,J00121:27:H3GGKBBXX:5:2208:8613:20252,J00121:27:H3GGKBBXX:5:1102:31162:13816,J00121:27:H3GGKBBXX:5:1101:2057:8471,J00121:27:H3GGKBBXX:5:1205:4604:17597,J00121:27:H3GGKBBXX:5:1214:26808:45414,J00121:27:H3GGKBBXX:5:2224:26362:2967,J00121:27:H3GGKBBXX:5:1210:27062:42759,J00121:27:H3GGKBBXX:5:2113:1722:37712,J00121:27:H3GGKBBXX:5:1213:18984:27883,J00121:27:H3GGKBBXX:5:1219:4168:47401,J00121:27:H3GGKBBXX:5:2205:27488:12409,J00121:27:H3GGKBBXX:5:2208:23003:4532,J00121:27:H3GGKBBXX:5:2228:22181:6202,J00121:27:H3GGKBBXX:5:2206:22171:7732,J00121:27:H3GGKBBXX:5:1227:3894:25896,J00121:27:H3GGKBBXX:5:2208:9049:20445,J00121:27:H3GGKBBXX:5:2209:28168:40948,J00121:27:H3GGKBBXX:5:1209:7192:18318,J00121:27:H3GGKBBXX:5:2122:30036:12357,J00121:27:H3GGKBBXX:5:2113:20141:15012,J00121:27:H3GGKBBXX:5:2119:2666:5763,J00121:27:H3GGKBBXX:5:2114:29630:11020,J00121:27:H3GGKBBXX:5:2225:6329:17350,J00121:27:H3GGKBBXX:5:1228:19177:21641,J00121:27:H3GGKBBXX:5:1211:25093:47647,J00121:27:H3GGKBBXX:5:1101:28473:14326,J00121:27:H3GGKBBXX:5:1210:24312:25122,J00121:27:H3GGKBBXX:5:2222:7354:38715,J00121:27:H3GGKBBXX:5:2212:5325:22045,J00121:27:H3GGKBBXX:5:1118:15382:16858,J00121:27:H3GGKBBXX:5:2210:8552:38574,J00121:27:H3GGKBBXX:5:1228:4198:36165,J00121:27:H3GGKBBXX:5:1120:2828:23593,J00121:27:H3GGKBBXX:5:2212:2706:31154,J00121:27:H3GGKBBXX:5:2226:17777:10950,J00121:27:H3GGKBBXX:5:2209:21105:39647,J00121:27:H3GGKBBXX:5:2225:19339:33141;sequence=TATACTTGATTCAGTACTTATAGATTTGATTTGAGAATTAAAAATAAGTTTTGAGTG;start=42363;subtype=IES;support_ref=6;support_variant=47;type=IES;
scaffold51_10_with_IES	MILORD	internal_eliminated_sequence	42756	42801	.	.	.	ID=MILORD.10.42756.42801;Name=MILORD.10.42756.42801;bounded_by_ta=TRUE;common_boundary=Both;end=42801;ies_id=IESPGM.PTET51.1.10.40926;ies_left_dist=0;ies_min_dist=0;ies_right_dist=0;junction_seq=tctcctcttctcgatTAttcataaaaataaat;read_names=J00121:27:H3GGKBBXX:5:2111:22851:42073,J00121:27:H3GGKBBXX:5:2118:15442:39154,J00121:27:H3GGKBBXX:5:2110:21237:14308,J00121:27:H3GGKBBXX:5:2119:10683:45256,J00121:27:H3GGKBBXX:5:1115:26717:9174,J00121:27:H3GGKBBXX:5:2212:3021:32050,J00121:27:H3GGKBBXX:5:2208:2138:12163,J00121:27:H3GGKBBXX:5:2206:20141:8295,J00121:27:H3GGKBBXX:5:1207:6431:2123,J00121:27:H3GGKBBXX:5:1126:20973:24401,J00121:27:H3GGKBBXX:5:1216:9445:19584,J00121:27:H3GGKBBXX:5:2220:12865:23821,J00121:27:H3GGKBBXX:5:2205:5477:29131,J00121:27:H3GGKBBXX:5:2106:14813:39471,J00121:27:H3GGKBBXX:5:2227:28036:17438,J00121:27:H3GGKBBXX:5:1112:12845:20375,J00121:27:H3GGKBBXX:5:1116:10419:6150,J00121:27:H3GGKBBXX:5:2213:2940:30784,J00121:27:H3GGKBBXX:5:2211:9151:22837,J00121:27:H3GGKBBXX:5:1126:7578:42302,J00121:27:H3GGKBBXX:5:1107:21511:23786,J00121:27:H3GGKBBXX:5:1103:16153:34231,J00121:27:H3GGKBBXX:5:2203:21136:26758,J00121:27:H3GGKBBXX:5:2213:17888:45748,J00121:27:H3GGKBBXX:5:1211:11535:13324,J00121:27:H3GGKBBXX:5:1226:15859:13394,J00121:27:H3GGKBBXX:5:1221:23531:22080,J00121:27:H3GGKBBXX:5:2219:27976:9139,J00121:27:H3GGKBBXX:5:1208:10399:39242,J00121:27:H3GGKBBXX:5:1201:14032:33475,J00121:27:H3GGKBBXX:5:2221:24434:34688,J00121:27:H3GGKBBXX:5:2115:16214:18019,J00121:27:H3GGKBBXX:5:1124:16143:1683,J00121:27:H3GGKBBXX:5:2221:28452:39189,J00121:27:H3GGKBBXX:5:2202:16386:24366,J00121:27:H3GGKBBXX:5:2213:18010:46065,J00121:27:H3GGKBBXX:5:1204:21389:40772,J00121:27:H3GGKBBXX:5:1209:19705:39225;sequence=TACAGTTTGATTTGCAAGTCATATAGTTTGGATACTATTTTGAGTG;start=42756;subtype=IES;support_ref=0;support_variant=38;type=IES;
scaffold51_10_with_IES	MILORD	internal_eliminated_sequence	44654	44732	.	.	.	ID=MILORD.10.44654.44732;Name=MILORD.10.44654.44732;bounded_by_ta=TRUE;common_boundary=Both;end=44732;ies_id=IESPGM.PTET51.1.10.42778;ies_left_dist=0;ies_min_dist=0;ies_right_dist=0;junction_seq=catcccaaatttaatTAtcactattaagcaca;read_names=J00121:27:H3GGKBBXX:5:1227:12976:34108,J00121:27:H3GGKBBXX:5:2226:5558:44957,J00121:27:H3GGKBBXX:5:2126:27945:34160,J00121:27:H3GGKBBXX:5:1112:24139:31892,J00121:27:H3GGKBBXX:5:1110:28168:26916,J00121:27:H3GGKBBXX:5:2202:7162:13377,J00121:27:H3GGKBBXX:5:1127:22648:26002,J00121:27:H3GGKBBXX:5:2203:29264:6906,J00121:27:H3GGKBBXX:5:2215:22171:3512,J00121:27:H3GGKBBXX:5:2222:13656:38662,J00121:27:H3GGKBBXX:5:2112:23957:40649,J00121:27:H3GGKBBXX:5:1210:12266:24753,J00121:27:H3GGKBBXX:5:1224:16863:29061,J00121:27:H3GGKBBXX:5:1119:19451:5376,J00121:27:H3GGKBBXX:5:1119:18111:9666,J00121:27:H3GGKBBXX:5:2211:17766:26019,J00121:27:H3GGKBBXX:5:2203:13058:17825,J00121:27:H3GGKBBXX:5:1106:5710:13289,J00121:27:H3GGKBBXX:5:1107:26260:36974,J00121:27:H3GGKBBXX:5:2202:19593:40754,J00121:27:H3GGKBBXX:5:2209:24596:10774,J00121:27:H3GGKBBXX:5:2212:14123:40737,J00121:27:H3GGKBBXX:5:1106:5883:8137,J00121:27:H3GGKBBXX:5:2217:15980:19197,J00121:27:H3GGKBBXX:5:2116:17056:25421,J00121:27:H3GGKBBXX:5:2106:23835:46873,J00121:27:H3GGKBBXX:5:1205:3843:35339,J00121:27:H3GGKBBXX:5:2204:8745:17210,J00121:27:H3GGKBBXX:5:1105:9130:13728,J00121:27:H3GGKBBXX:5:2222:7882:45396,J00121:27:H3GGKBBXX:5:2205:12601:13552,J00121:27:H3GGKBBXX:5:2225:13108:4303,J00121:27:H3GGKBBXX:5:2220:4371:4215,J00121:27:H3GGKBBXX:5:2102:10439:25351,J00121:27:H3GGKBBXX:5:2104:25093:38468,J00121:27:H3GGKBBXX:5:2102:3742:7380,J00121:27:H3GGKBBXX:5:1128:21430:3389,J00121:27:H3GGKBBXX:5:1224:23855:7521,J00121:27:H3GGKBBXX:5:1209:9790:10370,J00121:27:H3GGKBBXX:5:2222:30066:33193,J00121:27:H3GGKBBXX:5:1222:9140:9702,J00121:27:H3GGKBBXX:5:2108:3579:30099,J00121:27:H3GGKBBXX:5:2208:21176:25386,J00121:27:H3GGKBBXX:5:1211:24292:8137,J00121:27:H3GGKBBXX:5:1114:20902:44957,J00121:27:H3GGKBBXX:5:1222:7293:15047,J00121:27:H3GGKBBXX:5:2104:4929:8699,J00121:27:H3GGKBBXX:5:1207:30919:45502,J00121:27:H3GGKBBXX:5:2120:15980:29712;sequence=TATAGTCCATCTTTGTGAAATCAAGGATTAAGAATTGAAAAAATAAAATATTGCATTTAAAGATTAACTAAGTTATCCA;start=44654;subtype=IES;support_ref=4;support_variant=49;type=IES;
scaffold51_10_with_IES	MILORD	internal_eliminated_sequence	44907	44932	.	.	.	ID=MILORD.10.44907.44932;Name=MILORD.10.44907.44932;bounded_by_ta=TRUE;common_boundary=Both;end=44932;ies_id=IESPGM.PTET51.1.10.42952;ies_left_dist=0;ies_min_dist=0;ies_right_dist=0;junction_seq=cttttattgctttggTAcatcccaaaatctag;read_names=J00121:27:H3GGKBBXX:5:1222:18122:9789,J00121:27:H3GGKBBXX:5:2214:24627:18036,J00121:27:H3GGKBBXX:5:1217:7598:48948,J00121:27:H3GGKBBXX:5:1206:13433:7679,J00121:27:H3GGKBBXX:5:1106:8004:21588,J00121:27:H3GGKBBXX:5:2212:6329:14783,J00121:27:H3GGKBBXX:5:2114:22922:20463,J00121:27:H3GGKBBXX:5:2101:18040:3494,J00121:27:H3GGKBBXX:5:1109:20608:37976,J00121:27:H3GGKBBXX:5:1121:27154:37466,J00121:27:H3GGKBBXX:5:2124:26088:24612,J00121:27:H3GGKBBXX:5:2227:19167:33826,J00121:27:H3GGKBBXX:5:2205:22688:29272,J00121:27:H3GGKBBXX:5:2209:13758:16120,J00121:27:H3GGKBBXX:5:2226:6177:39383,J00121:27:H3GGKBBXX:5:2211:26047:29079,J00121:27:H3GGKBBXX:5:2113:29711:33668,J00121:27:H3GGKBBXX:5:1219:12540:10880,J00121:27:H3GGKBBXX:5:2213:31456:37431,J00121:27:H3GGKBBXX:5:2206:26839:46487,J00121:27:H3GGKBBXX:5:1217:8684:46715,J00121:27:H3GGKBBXX:5:1204:30705:24208,J00121:27:H3GGKBBXX:5:1212:12134:22098,J00121:27:H3GGKBBXX:5:2212:20425:27285,J00121:27:H3GGKBBXX:5:2220:11261:16225,J00121:27:H3GGKBBXX:5:2202:6715:45344,J00121:27:H3GGKBBXX:5:2202:15382:6589,J00121:27:H3GGKBBXX:5:2111:9993:22538,J00121:27:H3GGKBBXX:5:1116:29325:2686,J00121:27:H3GGKBBXX:5:2108:10673:44148,J00121:27:H3GGKBBXX:5:2102:8471:30556,J00121:27:H3GGKBBXX:5:2214:5254:32402,J00121:27:H3GGKBBXX:5:1107:8075:11196,J00121:27:H3GGKBBXX:5:1104:13504:48034,J00121:27:H3GGKBBXX:5:2220:11809:7117,J00121:27:H3GGKBBXX:5:2121:14133:43392,J00121:27:H3GGKBBXX:5:1106:23500:33105,J00121:27:H3GGKBBXX:5:2224:20821:14080,J00121:27:H3GGKBBXX:5:2208:2229:24208,J00121:27:H3GGKBBXX:5:2104:22678:21272,J00121:27:H3GGKBBXX:5:1111:2940:8207,J00121:27:H3GGKBBXX:5:2107:15960:25703,J00121:27:H3GGKBBXX:5:2218:5223:29712,J00121:27:H3GGKBBXX:5:1109:18264:2334,J00121:27:H3GGKBBXX:5:1113:4249:20463,J00121:27:H3GGKBBXX:5:2222:16001:25914,J00121:27:H3GGKBBXX:5:2211:13413:28745,J00121:27:H3GGKBBXX:5:1123:21197:1121,J00121:27:H3GGKBBXX:5:1109:16812:47506,J00121:27:H3GGKBBXX:5:1106:30168:33123,J00121:27:H3GGKBBXX:5:1216:6999:4127,J00121:27:H3GGKBBXX:5:2119:28239:47401,J00121:27:H3GGKBBXX:5:1202:5589:5481,J00121:27:H3GGKBBXX:5:2222:14742:32666,J00121:27:H3GGKBBXX:5:2109:12936:11847,J00121:27:H3GGKBBXX:5:2211:19248:7838,J00121:27:H3GGKBBXX:5:1121:6624:12972,J00121:27:H3GGKBBXX:5:2207:22161:15065,J00121:27:H3GGKBBXX:5:2220:18619:1648,J00121:27:H3GGKBBXX:5:2120:5873:34037,J00121:27:H3GGKBBXX:5:2124:20253:30046,J00121:27:H3GGKBBXX:5:2203:17868:35972,J00121:27:H3GGKBBXX:5:1123:32126:23821,J00121:27:H3GGKBBXX:5:2110:18578:31751,J00121:27:H3GGKBBXX:5:2212:4685:20551;sequence=TATATTGTAAACTCGAGTATTGATGG;start=44907;subtype=IES;support_ref=0;support_variant=65;type=IES;
scaffold51_10_with_IES	MILORD	internal_eliminated_sequence	45052	45139	.	.	.	ID=MILORD.10.45052.45139;Name=MILORD.10.45052.45139;bounded_by_ta=TRUE;common_boundary=Both;end=45139;ies_id=IESPGM.PTET51.1.10.43071;ies_left_dist=0;ies_min_dist=0;ies_right_dist=0;junction_seq=tactctgtcctgaaaTAcatcatttatcccat;read_names=J00121:27:H3GGKBBXX:5:1211:13626:34073,J00121:27:H3GGKBBXX:5:2108:17340:5341,J00121:27:H3GGKBBXX:5:2225:6573:36024,J00121:27:H3GGKBBXX:5:1224:8055:23645,J00121:27:H3GGKBBXX:5:1212:15990:36270,J00121:27:H3GGKBBXX:5:2113:12926:19003,J00121:27:H3GGKBBXX:5:2208:27296:41370,J00121:27:H3GGKBBXX:5:1201:12246:46276,J00121:27:H3GGKBBXX:5:2208:27356:41510,J00121:27:H3GGKBBXX:5:2114:22891:15487,J00121:27:H3GGKBBXX:5:1117:7243:30011,J00121:27:H3GGKBBXX:5:2223:10927:7486,J00121:27:H3GGKBBXX:5:1216:23439:24278,J00121:27:H3GGKBBXX:5:2228:30502:24806,J00121:27:H3GGKBBXX:5:2120:8785:12603,J00121:27:H3GGKBBXX:5:2224:11657:39523,J00121:27:H3GGKBBXX:5:1218:12976:9033,J00121:27:H3GGKBBXX:5:1203:7354:41176,J00121:27:H3GGKBBXX:5:1203:14600:25492,J00121:27:H3GGKBBXX:5:2225:6796:35848,J00121:27:H3GGKBBXX:5:1109:20923:23294,J00121:27:H3GGKBBXX:5:1211:11972:21535,J00121:27:H3GGKBBXX:5:2224:7344:14994,J00121:27:H3GGKBBXX:5:1218:21633:6132,J00121:27:H3GGKBBXX:5:1124:15229:40614,J00121:27:H3GGKBBXX:5:1208:17411:10669,J00121:27:H3GGKBBXX:5:1214:29508:30503,J00121:27:H3GGKBBXX:5:2219:10744:5376,J00121:27:H3GGKBBXX:5:2112:26311:28797,J00121:27:H3GGKBBXX:5:1223:22932:8066,J00121:27:H3GGKBBXX:5:1102:23632:29712,J00121:27:H3GGKBBXX:5:2126:32420:48667,J00121:27:H3GGKBBXX:5:2210:6197:24999,J00121:27:H3GGKBBXX:5:2213:3823:12058,J00121:27:H3GGKBBXX:5:2218:12114:16858,J00121:27:H3GGKBBXX:5:2215:29153:21518,J00121:27:H3GGKBBXX:5:1116:8460:5886,J00121:27:H3GGKBBXX:5:1118:17036:47436,J00121:27:H3GGKBBXX:5:1122:19766:35286;sequence=TACAACTAGAAACTGTTCTTATTTAGACCAATTACTTATTTAACAATTAAATAATAATATCTCTCACAAAATCAATTCTAATTCAGTG;start=45052;subtype=IES;support_ref=2;support_variant=39;type=IES;
scaffold51_10_with_IES	MILORD	internal_eliminated_sequence	45617	45660	.	.	.	ID=MILORD.10.45617.45660;Name=MILORD.10.45617.45660;bounded_by_ta=TRUE;common_boundary=Both;end=45660;ies_id=IESPGM.PTET51.1.10.43548;ies_left_dist=0;ies_min_dist=0;ies_right_dist=0;junction_seq=ttaatattattattaTAtataattctgatatt;read_names=J00121:27:H3GGKBBXX:5:2122:15148:42478,J00121:27:H3GGKBBXX:5:2108:26321:36306,J00121:27:H3GGKBBXX:5:2210:19147:16067,J00121:27:H3GGKBBXX:5:1126:27336:4936,J00121:27:H3GGKBBXX:5:1124:24332:5077,J00121:27:H3GGKBBXX:5:2208:4107:25843,J00121:27:H3GGKBBXX:5:1123:8806:7890,J00121:27:H3GGKBBXX:5:1210:9557:31488,J00121:27:H3GGKBBXX:5:1224:8968:9614,J00121:27:H3GGKBBXX:5:1202:1976:7697,J00121:27:H3GGKBBXX:5:1119:18822:7732,J00121:27:H3GGKBBXX:5:1116:13332:4514,J00121:27:H3GGKBBXX:5:1111:3630:18089,J00121:27:H3GGKBBXX:5:2113:28016:1578,J00121:27:H3GGKBBXX:5:2208:13991:6747,J00121:27:H3GGKBBXX:5:2118:5619:32965,J00121:27:H3GGKBBXX:5:1105:2635:6730,J00121:27:H3GGKBBXX:5:1121:12936:22151,J00121:27:H3GGKBBXX:5:1204:5873:14097,J00121:27:H3GGKBBXX:5:2222:6431:32402,J00121:27:H3GGKBBXX:5:2208:26788:32894,J00121:27:H3GGKBBXX:5:1206:12916:18880,J00121:27:H3GGKBBXX:5:1219:27316:25052,J00121:27:H3GGKBBXX:5:2207:1966:39717,J00121:27:H3GGKBBXX:5:2227:6685:34213,J00121:27:H3GGKBBXX:5:1225:21562:24472,J00121:27:H3GGKBBXX:5:1113:20577:27584,J00121:27:H3GGKBBXX:5:1117:20598:23399,J00121:27:H3GGKBBXX:5:2123:17158:18318,J00121:27:H3GGKBBXX:5:2115:11170:15504,J00121:27:H3GGKBBXX:5:1203:26443:19285,J00121:27:H3GGKBBXX:5:1207:30188:25703,J00121:27:H3GGKBBXX:5:1214:17350:22028,J00121:27:H3GGKBBXX:5:1223:24464:32982,J00121:27:H3GGKBBXX:5:2223:3630:24138;sequence=TATAGTTAATTTTCCTTCATTCAAATCATTGATTAAGTTAGTTA;start=45617;subtype=IES;support_ref=3;support_variant=35;type=IES;
scaffold51_10_with_IES	MILORD	internal_eliminated_sequence	46881	46944	.	.	.	ID=MILORD.10.46881.46944;Name=MILORD.10.46881.46944;bounded_by_ta=TRUE;common_boundary=Both;end=46944;ies_id=IESPGM.PTET51.1.10.44768;ies_left_dist=0;ies_min_dist=0;ies_right_dist=0;junction_seq=tcattgattgttattTAgacattaaagcaatg;read_names=J00121:27:H3GGKBBXX:5:2212:18233:31224,J00121:27:H3GGKBBXX:5:2106:31304:26265,J00121:27:H3GGKBBXX:5:2118:21065:44957,J00121:27:H3GGKBBXX:5:1116:13129:16647,J00121:27:H3GGKBBXX:5:2209:4675:11073,J00121:27:H3GGKBBXX:5:2207:28016:27320,J00121:27:H3GGKBBXX:5:1214:20293:20058,J00121:27:H3GGKBBXX:5:1224:23003:28375,J00121:27:H3GGKBBXX:5:1211:13961:33281,J00121:27:H3GGKBBXX:5:2205:23845:29624,J00121:27:H3GGKBBXX:5:2105:30939:22116,J00121:27:H3GGKBBXX:5:2108:14428:47981;sequence=TACAGTCATAACTTTAAATTTTTATTATTTAATTGAAATTAATGGATAGAAAAATATCTAATTG;start=46881;subtype=IES;support_ref=0;support_variant=12;type=IES;
scaffold51_10_with_IES	MILORD	internal_eliminated_sequence	47136	47163	.	.	.	ID=MILORD.10.47136.47163;Name=MILORD.10.47136.47163;bounded_by_ta=TRUE;common_boundary=Both;end=47163;ies_id=IESPGM.PTET51.1.10.44959;ies_left_dist=0;ies_min_dist=0;ies_right_dist=0;junction_seq=ttcgattagttagggTAcgattgaataattga;read_names=J00121:27:H3GGKBBXX:5:2220:11495:45221,J00121:27:H3GGKBBXX:5:1113:3163:46997,J00121:27:H3GGKBBXX:5:2110:6360:33229,J00121:27:H3GGKBBXX:5:2217:20801:28252,J00121:27:H3GGKBBXX:5:2213:16589:3618,J00121:27:H3GGKBBXX:5:2103:3904:8787,J00121:27:H3GGKBBXX:5:1228:7182:31945,J00121:27:H3GGKBBXX:5:1113:7770:20304,J00121:27:H3GGKBBXX:5:1102:9485:28868,J00121:27:H3GGKBBXX:5:1102:9770:28551,J00121:27:H3GGKBBXX:5:1205:18913:13482,J00121:27:H3GGKBBXX:5:2107:29792:11548,J00121:27:H3GGKBBXX:5:1212:20019:2281,J00121:27:H3GGKBBXX:5:2113:10368:15416,J00121:27:H3GGKBBXX:5:1102:10389:3565,J00121:27:H3GGKBBXX:5:1128:10155:12093,J00121:27:H3GGKBBXX:5:1116:19410:22538,J00121:27:H3GGKBBXX:5:1219:10713:22379,J00121:27:H3GGKBBXX:5:2219:30990:34793,J00121:27:H3GGKBBXX:5:2225:4503:5780;sequence=TATAACAAAAAATAGATTATAATTGTTA;start=47136;subtype=IES;support_ref=6;support_variant=20;type=IES;
scaffold51_10_with_IES	MILORD	internal_eliminated_sequence	48025	48331	.	.	.	ID=MILORD.10.48025.48331;Name=MILORD.10.48025.48331;bounded_by_ta=TRUE;common_boundary=Both;end=48331;ies_id=IESPGM.PTET51.1.10.45820;ies_left_dist=0;ies_min_dist=0;ies_right_dist=0;junction_seq=ctataacgcttgttaTAaaatgtttggtaaag;read_names=J00121:27:H3GGKBBXX:5:1116:11566:9965,J00121:27:H3GGKBBXX:5:2109:18812:21113,J00121:27:H3GGKBBXX:5:2118:29823:32982,J00121:27:H3GGKBBXX:5:1121:5477:6624,J00121:27:H3GGKBBXX:5:1227:14823:27145,J00121:27:H3GGKBBXX:5:2228:18101:2088,J00121:27:H3GGKBBXX:5:2115:8765:20867,J00121:27:H3GGKBBXX:5:1106:26291:43146,J00121:27:H3GGKBBXX:5:2217:19999:33721,J00121:27:H3GGKBBXX:5:1123:21207:25193,J00121:27:H3GGKBBXX:5:2221:24424:17720,J00121:27:H3GGKBBXX:5:1103:3265:6202,J00121:27:H3GGKBBXX:5:2106:7243:6589,J00121:27:H3GGKBBXX:5:1101:29325:27303,J00121:27:H3GGKBBXX:5:1125:5457:15698,J00121:27:H3GGKBBXX:5:1217:17655:7011,J00121:27:H3GGKBBXX:5:1111:3772:29272,J00121:27:H3GGKBBXX:5:1204:9749:22291,J00121:27:H3GGKBBXX:5:1210:9252:44007,J00121:27:H3GGKBBXX:5:2216:6218:44974,J00121:27:H3GGKBBXX:5:1201:15828:42952,J00121:27:H3GGKBBXX:5:2208:1570:10968,J00121:27:H3GGKBBXX:5:2124:19289:4180,J00121:27:H3GGKBBXX:5:2124:9181:35831,J00121:27:H3GGKBBXX:5:1117:29021:25615,J00121:27:H3GGKBBXX:5:1227:4158:39998,J00121:27:H3GGKBBXX:5:2227:8349:9877,J00121:27:H3GGKBBXX:5:1128:12307:44447,J00121:27:H3GGKBBXX:5:2215:30340:36095,J00121:27:H3GGKBBXX:5:1110:14620:31013,J00121:27:H3GGKBBXX:5:2213:5284:17755,J00121:27:H3GGKBBXX:5:2207:26474:7169,J00121:27:H3GGKBBXX:5:2221:16630:9807,J00121:27:H3GGKBBXX:5:2225:22211:12409,J00121:27:H3GGKBBXX:5:1124:27285:2914,J00121:27:H3GGKBBXX:5:1219:3904:1613,J00121:27:H3GGKBBXX:5:2110:18345:14326;sequence=TATAGTGCATTCATTTTACCATAAGAAGATCATAAATTTAAATACATTGAAGAATAGTTAATATGTTGTTTTTAAATTATTCTAACCGATCTAAAAAGTGATTATATTATTCTATTATGATCTGCTCATTTAACAAAATATTAAAAAATGAATCCACTTTGAGTTTTCACCATTAAATATTGTATTTATAAATTAACTTCTTGTGAGTACAAAGTAAATGATTGAGACTTAAATTATATTATAACATCTTTATCATATAAATTTATTTATTTAATCAATCTATCTAATCTATTTTTTGCAAGAGTTA;start=48025;subtype=IES;support_ref=2;support_variant=37;type=IES;
scaffold51_10_with_IES	MILORD	internal_eliminated_sequence	50369	50570	.	.	.	ID=MILORD.10.50369.50570;Name=MILORD.10.50369.50570;bounded_by_ta=TRUE;common_boundary=Both;end=50570;ies_id=IESPGM.PTET51.1.10.47857;ies_left_dist=0;ies_min_dist=0;ies_right_dist=0;junction_seq=taaaatatattttgaTAcctgtatgactctta;read_names=J00121:27:H3GGKBBXX:5:1216:16396:5183,J00121:27:H3GGKBBXX:5:1219:4208:15117,J00121:27:H3GGKBBXX:5:1202:4553:2985,J00121:27:H3GGKBBXX:5:1221:18873:20832,J00121:27:H3GGKBBXX:5:2113:22709:27690,J00121:27:H3GGKBBXX:5:1102:29102:35004,J00121:27:H3GGKBBXX:5:1105:18913:48368,J00121:27:H3GGKBBXX:5:2119:6350:10633,J00121:27:H3GGKBBXX:5:2217:4452:48069,J00121:27:H3GGKBBXX:5:2214:20608:37378,J00121:27:H3GGKBBXX:5:1128:11931:42741,J00121:27:H3GGKBBXX:5:1228:17066:46082,J00121:27:H3GGKBBXX:5:2115:21947:21201,J00121:27:H3GGKBBXX:5:2207:22059:39225,J00121:27:H3GGKBBXX:5:1115:24850:18986,J00121:27:H3GGKBBXX:5:1206:19796:32525,J00121:27:H3GGKBBXX:5:2120:18051:28340,J00121:27:H3GGKBBXX:5:2206:24119:16278,J00121:27:H3GGKBBXX:5:2210:9577:12779,J00121:27:H3GGKBBXX:5:1112:19745:1982,J00121:27:H3GGKBBXX:5:1104:22181:10669,J00121:27:H3GGKBBXX:5:1221:7446:38134,J00121:27:H3GGKBBXX:5:2209:17492:13306,J00121:27:H3GGKBBXX:5:2122:23480:12040,J00121:27:H3GGKBBXX:5:1226:18314:17016,J00121:27:H3GGKBBXX:5:1113:4117:41335,J00121:27:H3GGKBBXX:5:2116:28828:9139,J00121:27:H3GGKBBXX:5:1227:9333:24314,J00121:27:H3GGKBBXX:5:2225:30431:37308,J00121:27:H3GGKBBXX:5:2228:10348:47805,J00121:27:H3GGKBBXX:5:2212:20872:46909,J00121:27:H3GGKBBXX:5:1109:3356:12480,J00121:27:H3GGKBBXX:5:1211:18852:45027,J00121:27:H3GGKBBXX:5:1213:6482:5798,J00121:27:H3GGKBBXX:5:1218:22993:46328,J00121:27:H3GGKBBXX:5:1216:11302:1209,J00121:27:H3GGKBBXX:5:1201:12652:27531;sequence=TAATAAAAGCTTAGAAAAAAATACTGTTCTTATTTGAATGGTATACAATTTTGAGGAATAATTTGATATTTAAATCTAAAGATAAAATTAAATATAATTATTAATTCTTTTGCTCACTTTTAGAATTAAGTTTAAAATTTGTTTATTACCATAGATAATTTGAATCAATTATCAAAAGTGTGTTAATATTTTATAGCTGCAA;start=50369;subtype=IES;support_ref=2;support_variant=37;type=IES;
scaffold51_10_with_IES	MILORD	internal_eliminated_sequence	52356	52431	.	.	.	ID=MILORD.10.52356.52431;Name=MILORD.10.52356.52431;bounded_by_ta=TRUE;common_boundary=Both;end=52431;ies_id=IESPGM.PTET51.1.10.49642;ies_left_dist=0;ies_min_dist=0;ies_right_dist=0;junction_seq=agttggatagacaaaTAtcaattagacgataa;read_names=J00121:27:H3GGKBBXX:5:1108:18081:24454,J00121:27:H3GGKBBXX:5:2210:10673:39014,J00121:27:H3GGKBBXX:5:1114:8247:31224,J00121:27:H3GGKBBXX:5:2119:1773:6501,J00121:27:H3GGKBBXX:5:2209:9140:44728,J00121:27:H3GGKBBXX:5:1116:17878:26037,J00121:27:H3GGKBBXX:5:2220:11079:34547,J00121:27:H3GGKBBXX:5:2119:18944:42759,J00121:27:H3GGKBBXX:5:1210:29609:22133,J00121:27:H3GGKBBXX:5:2112:31619:14643,J00121:27:H3GGKBBXX:5:1105:7141:32261,J00121:27:H3GGKBBXX:5:2101:24403:2774,J00121:27:H3GGKBBXX:5:2118:8024:41493,J00121:27:H3GGKBBXX:5:1227:24850:16559,J00121:27:H3GGKBBXX:5:2103:17330:31101,J00121:27:H3GGKBBXX:5:1209:23855:17544,J00121:27:H3GGKBBXX:5:1110:24393:7539,J00121:27:H3GGKBBXX:5:2119:27306:37062,J00121:27:H3GGKBBXX:5:1126:11383:25087,J00121:27:H3GGKBBXX:5:1202:20709:24366,J00121:27:H3GGKBBXX:5:1221:16366:14519,J00121:27:H3GGKBBXX:5:1101:17198:22432,J00121:27:H3GGKBBXX:5:1109:5010:14361,J00121:27:H3GGKBBXX:5:1107:14620:19584,J00121:27:H3GGKBBXX:5:1124:23317:32156,J00121:27:H3GGKBBXX:5:1107:4939:5587,J00121:27:H3GGKBBXX:5:1221:12824:14713,J00121:27:H3GGKBBXX:5:1208:18700:28973,J00121:27:H3GGKBBXX:5:2224:10642:35022,J00121:27:H3GGKBBXX:5:1128:14052:16418,J00121:27:H3GGKBBXX:5:2108:23054:15698,J00121:27:H3GGKBBXX:5:1215:25895:1244,J00121:27:H3GGKBBXX:5:1214:25175:28657,J00121:27:H3GGKBBXX:5:2215:23997:25843,J00121:27:H3GGKBBXX:5:1127:14884:46416,J00121:27:H3GGKBBXX:5:2215:7679:34143,J00121:27:H3GGKBBXX:5:2105:6593:8101;sequence=TATACTACAACTATAATCTTTTTTTGATTTTGTGAATATTCATGTAACTATTAACAAATAATTAGTAATTGTGCTG;start=52356;subtype=IES;support_ref=2;support_variant=37;type=IES;
scaffold51_10_with_IES	MILORD	internal_eliminated_sequence	52358	52431	.	.	.	ID=MILORD.10.52358.52431;Name=MILORD.10.52358.52431;bounded_by_ta=TRUE;common_boundary=RIGHT;end=52431;ies_id=IESPGM.PTET51.1.10.49642;ies_left_dist=-2;ies_min_dist=0;ies_right_dist=0;junction_seq=ttggatagacaaataTAtcaattagacgataa;read_names=J00121:27:H3GGKBBXX:5:2201:13951:38363,J00121:27:H3GGKBBXX:5:1103:9881:11794,J00121:27:H3GGKBBXX:5:2209:13332:5991;sequence=TACTACAACTATAATCTTTTTTTGATTTTGTGAATATTCATGTAACTATTAACAAATAATTAGTAATTGTGCTG;start=52358;subtype=PARTIAL_INTERNAL;support_ref=0;support_variant=3;type=ALTERNATIVE;
scaffold51_10_with_IES	MILORD	internal_eliminated_sequence	53119	53147	.	.	.	ID=MILORD.10.53119.53147;Name=MILORD.10.53119.53147;bounded_by_ta=TRUE;common_boundary=Both;end=53147;ies_id=IESPGM.PTET51.1.10.50329;ies_left_dist=0;ies_min_dist=0;ies_right_dist=0;junction_seq=gttgtctctttggatTAtatgaatttataact;read_names=J00121:27:H3GGKBBXX:5:1207:16731:13007,J00121:27:H3GGKBBXX:5:1114:17482:37800,J00121:27:H3GGKBBXX:5:2207:30269:15750,J00121:27:H3GGKBBXX:5:1215:6837:7644,J00121:27:H3GGKBBXX:5:1119:12845:16999,J00121:27:H3GGKBBXX:5:1101:14032:25808,J00121:27:H3GGKBBXX:5:1206:1133:39295,J00121:27:H3GGKBBXX:5:2211:8420:2369,J00121:27:H3GGKBBXX:5:1226:17807:7275,J00121:27:H3GGKBBXX:5:1107:15412:44412,J00121:27:H3GGKBBXX:5:1217:30381:17667,J00121:27:H3GGKBBXX:5:2212:28057:14414,J00121:27:H3GGKBBXX:5:2222:10906:24155,J00121:27:H3GGKBBXX:5:1119:11809:31347,J00121:27:H3GGKBBXX:5:1212:15077:35567,J00121:27:H3GGKBBXX:5:2114:12804:34793,J00121:27:H3GGKBBXX:5:1108:11495:8330,J00121:27:H3GGKBBXX:5:2215:29670:41651,J00121:27:H3GGKBBXX:5:1121:27367:15996,J00121:27:H3GGKBBXX:5:2213:7882:38293,J00121:27:H3GGKBBXX:5:1104:13829:25527,J00121:27:H3GGKBBXX:5:2120:12540:12427,J00121:27:H3GGKBBXX:5:1223:20050:20726,J00121:27:H3GGKBBXX:5:2220:1631:37695;sequence=TATAGTTTAATTAATATATTATTCAACTC;start=53119;subtype=IES;support_ref=12;support_variant=24;type=IES;
scaffold51_10_with_IES	MILORD	internal_eliminated_sequence	54091	54116	.	.	.	ID=MILORD.10.54091.54116;Name=MILORD.10.54091.54116;bounded_by_ta=TRUE;common_boundary=Both;end=54116;ies_id=IESPGM.PTET51.1.10.51272;ies_left_dist=0;ies_min_dist=0;ies_right_dist=0;junction_seq=gagcaatcaaagtgcTAatcattaagaagaag;read_names=J00121:27:H3GGKBBXX:5:2207:15483:16823,J00121:27:H3GGKBBXX:5:1109:25997:47313,J00121:27:H3GGKBBXX:5:2213:7679:32842,J00121:27:H3GGKBBXX:5:2105:30563:8172,J00121:27:H3GGKBBXX:5:2218:23226:21799,J00121:27:H3GGKBBXX:5:2124:15037:38662,J00121:27:H3GGKBBXX:5:2101:28858:16120,J00121:27:H3GGKBBXX:5:1210:9384:33826,J00121:27:H3GGKBBXX:5:2212:21805:18775,J00121:27:H3GGKBBXX:5:2203:12347:2738,J00121:27:H3GGKBBXX:5:2221:28615:3283,J00121:27:H3GGKBBXX:5:2110:23805:11161,J00121:27:H3GGKBBXX:5:1210:3539:17403,J00121:27:H3GGKBBXX:5:1228:32228:3143,J00121:27:H3GGKBBXX:5:1105:5416:44816,J00121:27:H3GGKBBXX:5:1228:23713:33475,J00121:27:H3GGKBBXX:5:1124:26382:3916,J00121:27:H3GGKBBXX:5:2125:11079:23399,J00121:27:H3GGKBBXX:5:2203:18142:16612,J00121:27:H3GGKBBXX:5:1220:9506:45572,J00121:27:H3GGKBBXX:5:2118:10551:32191,J00121:27:H3GGKBBXX:5:2225:9090:5921,J00121:27:H3GGKBBXX:5:2212:21907:18529,J00121:27:H3GGKBBXX:5:2223:23561:3952,J00121:27:H3GGKBBXX:5:1203:22942:37273,J00121:27:H3GGKBBXX:5:2115:26788:47559,J00121:27:H3GGKBBXX:5:1104:7760:14766,J00121:27:H3GGKBBXX:5:1222:24150:37923,J00121:27:H3GGKBBXX:5:2228:10977:29694,J00121:27:H3GGKBBXX:5:2101:7781:6923,J00121:27:H3GGKBBXX:5:2206:29853:34758,J00121:27:H3GGKBBXX:5:1215:21288:5112,J00121:27:H3GGKBBXX:5:1109:26240:10774,J00121:27:H3GGKBBXX:5:1216:29214:36112,J00121:27:H3GGKBBXX:5:2225:20892:30872,J00121:27:H3GGKBBXX:5:2110:19207:43146,J00121:27:H3GGKBBXX:5:1105:20689:26476,J00121:27:H3GGKBBXX:5:2203:21136:22995,J00121:27:H3GGKBBXX:5:1118:15676:19021,J00121:27:H3GGKBBXX:5:1116:10074:40262,J00121:27:H3GGKBBXX:5:2123:29630:22661,J00121:27:H3GGKBBXX:5:1104:27509:3829,J00121:27:H3GGKBBXX:5:1101:15848:33316,J00121:27:H3GGKBBXX:5:2101:20517:49036,J00121:27:H3GGKBBXX:5:2203:21115:22995,J00121:27:H3GGKBBXX:5:2124:12784:19390,J00121:27:H3GGKBBXX:5:2205:14499:12831,J00121:27:H3GGKBBXX:5:1210:20669:12691,J00121:27:H3GGKBBXX:5:1127:15321:35286,J00121:27:H3GGKBBXX:5:1106:11718:16911,J00121:27:H3GGKBBXX:5:1116:19989:23118,J00121:27:H3GGKBBXX:5:2213:5446:45713,J00121:27:H3GGKBBXX:5:2208:2148:45027,J00121:27:H3GGKBBXX:5:1117:6451:12708,J00121:27:H3GGKBBXX:5:2101:24962:31453,J00121:27:H3GGKBBXX:5:1109:18203:11653,J00121:27:H3GGKBBXX:5:2104:21724:8893,J00121:27:H3GGKBBXX:5:2101:11546:35954,J00121:27:H3GGKBBXX:5:2209:27986:46750,J00121:27:H3GGKBBXX:5:1110:10581:35198,J00121:27:H3GGKBBXX:5:1225:8653:18810,J00121:27:H3GGKBBXX:5:2219:13301:8119,J00121:27:H3GGKBBXX:5:2201:10216:47401,J00121:27:H3GGKBBXX:5:2104:6309:7890,J00121:27:H3GGKBBXX:5:2114:25581:20814;sequence=TATAGTTAATTCAGTTGATTTAATCA;start=54091;subtype=IES;support_ref=3;support_variant=65;type=IES;
scaffold51_10_with_IES	MILORD	internal_eliminated_sequence	54701	54780	.	.	.	ID=MILORD.10.54701.54780;Name=MILORD.10.54701.54780;bounded_by_ta=TRUE;common_boundary=Both;end=54780;ies_id=IESPGM.PTET51.1.10.51856;ies_left_dist=0;ies_min_dist=0;ies_right_dist=0;junction_seq=aatgactattgatttTAttatgatttattaaa;read_names=J00121:27:H3GGKBBXX:5:1217:2889:31365,J00121:27:H3GGKBBXX:5:2209:14113:46346,J00121:27:H3GGKBBXX:5:2210:13819:34793,J00121:27:H3GGKBBXX:5:2108:8237:28041,J00121:27:H3GGKBBXX:5:1128:31020:29888,J00121:27:H3GGKBBXX:5:2102:23520:23012,J00121:27:H3GGKBBXX:5:1209:3934:45660,J00121:27:H3GGKBBXX:5:1227:10703:40508,J00121:27:H3GGKBBXX:5:1205:18233:17016,J00121:27:H3GGKBBXX:5:2109:2889:42161,J00121:27:H3GGKBBXX:5:1215:7699:2352,J00121:27:H3GGKBBXX:5:1205:30604:34196,J00121:27:H3GGKBBXX:5:2213:13301:10405,J00121:27:H3GGKBBXX:5:1120:17330:15522,J00121:27:H3GGKBBXX:5:2215:26352:36007,J00121:27:H3GGKBBXX:5:2217:8197:41018,J00121:27:H3GGKBBXX:5:2207:26545:9614,J00121:27:H3GGKBBXX:5:2216:26636:2527,J00121:27:H3GGKBBXX:5:2114:18730:22168,J00121:27:H3GGKBBXX:5:1206:19471:26230,J00121:27:H3GGKBBXX:5:2115:17614:46469,J00121:27:H3GGKBBXX:5:1202:23460:13482,J00121:27:H3GGKBBXX:5:1228:24535:23012,J00121:27:H3GGKBBXX:5:1104:17127:12146,J00121:27:H3GGKBBXX:5:1212:18335:31048,J00121:27:H3GGKBBXX:5:1220:6380:14695,J00121:27:H3GGKBBXX:5:1203:1783:43374,J00121:27:H3GGKBBXX:5:1122:9648:4075,J00121:27:H3GGKBBXX:5:1127:16011:44781,J00121:27:H3GGKBBXX:5:1226:11434:15750,J00121:27:H3GGKBBXX:5:2101:10216:34319,J00121:27:H3GGKBBXX:5:2212:10734:18089,J00121:27:H3GGKBBXX:5:2207:11688:30011;sequence=TATAGAAAATTAGTAGACATTATAATGTAAACTTCTAAAATTATAAGAATTAATTTAAATTAAATTTGTCATCTCCCCTA;start=54701;subtype=IES;support_ref=6;support_variant=33;type=IES;
scaffold51_10_with_IES	MILORD	internal_eliminated_sequence	54701	54778	.	.	.	ID=MILORD.10.54701.54778;Name=MILORD.10.54701.54778;bounded_by_ta=TRUE;common_boundary=LEFT;end=54778;ies_id=IESPGM.PTET51.1.10.51856;ies_left_dist=0;ies_min_dist=0;ies_right_dist=2;junction_seq=aatgactattgatttTAtattatgatttatta;read_names=J00121:27:H3GGKBBXX:5:1109:6299:42900,J00121:27:H3GGKBBXX:5:1205:19979:25210,J00121:27:H3GGKBBXX:5:2126:22435:18318;sequence=TATAGAAAATTAGTAGACATTATAATGTAAACTTCTAAAATTATAAGAATTAATTTAAATTAAATTTGTCATCTCCCC;start=54701;subtype=PARTIAL_INTERNAL;support_ref=3;support_variant=3;type=ALTERNATIVE;
scaffold51_10_with_IES	MILORD	internal_eliminated_sequence	54892	54917	.	.	.	ID=MILORD.10.54892.54917;Name=MILORD.10.54892.54917;bounded_by_ta=TRUE;common_boundary=Both;end=54917;ies_id=IESPGM.PTET51.1.10.51967;ies_left_dist=0;ies_min_dist=0;ies_right_dist=0;junction_seq=ttgctgtgtaaaaggTAccttcattatgaatt;read_names=J00121:27:H3GGKBBXX:5:1205:29853:13412,J00121:27:H3GGKBBXX:5:1103:6005:27795,J00121:27:H3GGKBBXX:5:1117:6614:9403,J00121:27:H3GGKBBXX:5:2226:21430:8594,J00121:27:H3GGKBBXX:5:2220:29224:33879,J00121:27:H3GGKBBXX:5:1210:15402:38205,J00121:27:H3GGKBBXX:5:2108:8471:5868,J00121:27:H3GGKBBXX:5:1209:5203:19689,J00121:27:H3GGKBBXX:5:1104:25601:40543,J00121:27:H3GGKBBXX:5:2203:15087:34846,J00121:27:H3GGKBBXX:5:1105:22171:15363,J00121:27:H3GGKBBXX:5:2107:14133:27109,J00121:27:H3GGKBBXX:5:2128:21907:27989,J00121:27:H3GGKBBXX:5:1227:21440:48069,J00121:27:H3GGKBBXX:5:2103:21968:13148,J00121:27:H3GGKBBXX:5:2210:7882:8330,J00121:27:H3GGKBBXX:5:1224:17239:34670,J00121:27:H3GGKBBXX:5:1216:13250:9543,J00121:27:H3GGKBBXX:5:2228:13656:14537,J00121:27:H3GGKBBXX:5:1121:4330:6818,J00121:27:H3GGKBBXX:5:2209:18984:25808,J00121:27:H3GGKBBXX:5:1223:5264:8576,J00121:27:H3GGKBBXX:5:2213:26362:29905,J00121:27:H3GGKBBXX:5:1224:3752:25755,J00121:27:H3GGKBBXX:5:2228:21846:36323,J00121:27:H3GGKBBXX:5:1219:18862:10264,J00121:27:H3GGKBBXX:5:1225:13007:44675,J00121:27:H3GGKBBXX:5:1109:30097:38873,J00121:27:H3GGKBBXX:5:1217:6898:26283,J00121:27:H3GGKBBXX:5:2119:28574:16999,J00121:27:H3GGKBBXX:5:2105:22962:18423,J00121:27:H3GGKBBXX:5:2218:3163:22872,J00121:27:H3GGKBBXX:5:2125:8937:28024,J00121:27:H3GGKBBXX:5:1115:27407:11284,J00121:27:H3GGKBBXX:5:1209:20486:48245,J00121:27:H3GGKBBXX:5:1108:6492:1701,J00121:27:H3GGKBBXX:5:2118:28178:26898,J00121:27:H3GGKBBXX:5:2221:14580:17755,J00121:27:H3GGKBBXX:5:1212:17563:34073,J00121:27:H3GGKBBXX:5:1117:4838:37027,J00121:27:H3GGKBBXX:5:2123:6197:18247,J00121:27:H3GGKBBXX:5:1227:22759:33545,J00121:27:H3GGKBBXX:5:1105:11596:10546,J00121:27:H3GGKBBXX:5:1107:18802:19478,J00121:27:H3GGKBBXX:5:1227:19410:45889,J00121:27:H3GGKBBXX:5:1124:12002:9807,J00121:27:H3GGKBBXX:5:1111:21328:36622,J00121:27:H3GGKBBXX:5:1226:26656:25105,J00121:27:H3GGKBBXX:5:1209:20537:48192,J00121:27:H3GGKBBXX:5:1121:22130:34741,J00121:27:H3GGKBBXX:5:2216:24464:31611;sequence=TATAATTTATTAATAGAATTGAACAA;start=54892;subtype=IES;support_ref=0;support_variant=51;type=IES;
scaffold51_10_with_IES	MILORD	internal_eliminated_sequence	55291	55412	.	.	.	ID=MILORD.10.55291.55412;Name=MILORD.10.55291.55412;bounded_by_ta=TRUE;common_boundary=Both;end=55412;ies_id=IESPGM.PTET51.1.10.52340;ies_left_dist=0;ies_min_dist=0;ies_right_dist=0;junction_seq=aattttaaaaatattTAcatgtctaaatgtcc;read_names=J00121:27:H3GGKBBXX:5:2226:14032:47577,J00121:27:H3GGKBBXX:5:2108:9120:22256,J00121:27:H3GGKBBXX:5:2209:4097:36095,J00121:27:H3GGKBBXX:5:2202:10348:13974,J00121:27:H3GGKBBXX:5:2218:3934:32894,J00121:27:H3GGKBBXX:5:1224:29082:18300,J00121:27:H3GGKBBXX:5:2120:12763:21571,J00121:27:H3GGKBBXX:5:1213:25215:27953,J00121:27:H3GGKBBXX:5:1211:14580:12831,J00121:27:H3GGKBBXX:5:2225:11840:7416,J00121:27:H3GGKBBXX:5:2213:13464:15610,J00121:27:H3GGKBBXX:5:1111:8217:11126,J00121:27:H3GGKBBXX:5:1111:5284:6466,J00121:27:H3GGKBBXX:5:1110:11728:12005,J00121:27:H3GGKBBXX:5:1204:7527:38205,J00121:27:H3GGKBBXX:5:1113:13149:32578,J00121:27:H3GGKBBXX:5:2104:8806:20058,J00121:27:H3GGKBBXX:5:1203:3589:26986,J00121:27:H3GGKBBXX:5:2207:30442:20480,J00121:27:H3GGKBBXX:5:2219:13920:45590,J00121:27:H3GGKBBXX:5:2201:2432:39752,J00121:27:H3GGKBBXX:5:1208:5335:28885,J00121:27:H3GGKBBXX:5:2205:17411:33563,J00121:27:H3GGKBBXX:5:2201:17076:38046,J00121:27:H3GGKBBXX:5:1110:16772:13992,J00121:27:H3GGKBBXX:5:2219:5954:41458,J00121:27:H3GGKBBXX:5:2115:9820:27338,J00121:27:H3GGKBBXX:5:1106:14336:31927,J00121:27:H3GGKBBXX:5:1120:30939:16418,J00121:27:H3GGKBBXX:5:2113:3508:1525,J00121:27:H3GGKBBXX:5:1123:19441:4479,J00121:27:H3GGKBBXX:5:2113:16934:37589,J00121:27:H3GGKBBXX:5:2214:22729:47981,J00121:27:H3GGKBBXX:5:2215:20720:22028,J00121:27:H3GGKBBXX:5:1206:4127:22502,J00121:27:H3GGKBBXX:5:2118:14996:21149,J00121:27:H3GGKBBXX:5:1111:29295:44166,J00121:27:H3GGKBBXX:5:1119:17198:27145,J00121:27:H3GGKBBXX:5:1103:21572:23329,J00121:27:H3GGKBBXX:5:2118:12652:44236,J00121:27:H3GGKBBXX:5:1127:8197:28428,J00121:27:H3GGKBBXX:5:2116:24211:29413,J00121:27:H3GGKBBXX:5:2211:6786:12480,J00121:27:H3GGKBBXX:5:2120:29244:4127,J00121:27:H3GGKBBXX:5:2110:4553:16348,J00121:27:H3GGKBBXX:5:1226:14620:45994,J00121:27:H3GGKBBXX:5:1110:28270:16471,J00121:27:H3GGKBBXX:5:1121:22638:14519,J00121:27:H3GGKBBXX:5:2112:31883:24665,J00121:27:H3GGKBBXX:5:2112:24667:8998,J00121:27:H3GGKBBXX:5:1108:16092:10880,J00121:27:H3GGKBBXX:5:1217:11099:41124,J00121:27:H3GGKBBXX:5:1202:5426:31365,J00121:27:H3GGKBBXX:5:2113:7151:4251,J00121:27:H3GGKBBXX:5:2216:31994:3864,J00121:27:H3GGKBBXX:5:1101:4391:27918,J00121:27:H3GGKBBXX:5:1215:29802:26723,J00121:27:H3GGKBBXX:5:1108:6745:9209,J00121:27:H3GGKBBXX:5:1101:8115:22837,J00121:27:H3GGKBBXX:5:1124:15047:21377,J00121:27:H3GGKBBXX:5:2119:16965:48052,J00121:27:H3GGKBBXX:5:2208:31000:22573,J00121:27:H3GGKBBXX:5:1121:23571:6958,J00121:27:H3GGKBBXX:5:1120:4655:20006,J00121:27:H3GGKBBXX:5:2212:8948:45484,J00121:27:H3GGKBBXX:5:1108:13311:18335,J00121:27:H3GGKBBXX:5:2205:28950:18107,J00121:27:H3GGKBBXX:5:2109:12104:30661,J00121:27:H3GGKBBXX:5:2120:29721:41880,J00121:27:H3GGKBBXX:5:2209:13139:6361;sequence=TATAGTAAATAATGATAAATTTATTATATTGTCAATGTAAAATATCATTTTATTAAACCATTAATGTAAACTTAAAATCATTATGAAAGATCATAAGCAATAATATTAATTTGAATTTACAA;start=55291;subtype=IES;support_ref=0;support_variant=70;type=IES;
scaffold51_10_with_IES	MILORD	internal_eliminated_sequence	56408	56484	.	.	.	ID=MILORD.10.56408.56484;Name=MILORD.10.56408.56484;bounded_by_ta=TRUE;common_boundary=Both;end=56484;ies_id=IESPGM.PTET51.1.10.53335;ies_left_dist=0;ies_min_dist=0;ies_right_dist=0;junction_seq=tttgtctaaaccaaaTActtgtaaccattcga;read_names=J00121:27:H3GGKBBXX:5:1208:10074:44974,J00121:27:H3GGKBBXX:5:2221:19542:36974,J00121:27:H3GGKBBXX:5:2114:12662:16788,J00121:27:H3GGKBBXX:5:2226:25530:30749,J00121:27:H3GGKBBXX:5:2128:5680:8101,J00121:27:H3GGKBBXX:5:1210:21237:30134,J00121:27:H3GGKBBXX:5:2211:27823:2369,J00121:27:H3GGKBBXX:5:1208:14001:38908,J00121:27:H3GGKBBXX:5:1112:28635:20480,J00121:27:H3GGKBBXX:5:2216:26545:36165,J00121:27:H3GGKBBXX:5:1104:17056:32595,J00121:27:H3GGKBBXX:5:1119:30269:14414,J00121:27:H3GGKBBXX:5:2222:25093:15223,J00121:27:H3GGKBBXX:5:2104:16478:35919,J00121:27:H3GGKBBXX:5:1115:14032:48491,J00121:27:H3GGKBBXX:5:2119:23815:27918,J00121:27:H3GGKBBXX:5:1125:8714:14168,J00121:27:H3GGKBBXX:5:1203:8126:37660,J00121:27:H3GGKBBXX:5:2110:17523:14941,J00121:27:H3GGKBBXX:5:1110:19421:6449,J00121:27:H3GGKBBXX:5:2111:32623:37202,J00121:27:H3GGKBBXX:5:2228:16427:30134,J00121:27:H3GGKBBXX:5:1110:13382:31681,J00121:27:H3GGKBBXX:5:1119:20547:18845,J00121:27:H3GGKBBXX:5:2208:11951:47348,J00121:27:H3GGKBBXX:5:2212:28666:49019,J00121:27:H3GGKBBXX:5:2208:11688:46961,J00121:27:H3GGKBBXX:5:2115:9465:14555,J00121:27:H3GGKBBXX:5:2216:13890:48210,J00121:27:H3GGKBBXX:5:1106:19238:18370,J00121:27:H3GGKBBXX:5:2223:7121:7644,J00121:27:H3GGKBBXX:5:2213:11079:7468,J00121:27:H3GGKBBXX:5:1115:23602:28323,J00121:27:H3GGKBBXX:5:1224:4949:16260,J00121:27:H3GGKBBXX:5:1114:16599:24560,J00121:27:H3GGKBBXX:5:1226:9719:10141,J00121:27:H3GGKBBXX:5:1212:19624:13412,J00121:27:H3GGKBBXX:5:1108:13575:36974,J00121:27:H3GGKBBXX:5:1107:3752:40069,J00121:27:H3GGKBBXX:5:1124:5365:21869,J00121:27:H3GGKBBXX:5:1218:9343:42407,J00121:27:H3GGKBBXX:5:1220:11475:46803,J00121:27:H3GGKBBXX:5:1126:17624:12163,J00121:27:H3GGKBBXX:5:2125:17624:12761,J00121:27:H3GGKBBXX:5:2211:22333:15082,J00121:27:H3GGKBBXX:5:1221:18385:9895;sequence=TACATTTTAATCAATCAATTTTAGTAATTTCTTAATTTAAATGAATTATCTTAAATAGAAGTAATCCTAATCGCCAA;start=56408;subtype=IES;support_ref=4;support_variant=46;type=IES;
scaffold51_10_with_IES	MILORD	internal_eliminated_sequence	56709	56747	.	.	.	ID=MILORD.10.56709.56747;Name=MILORD.10.56709.56747;bounded_by_ta=TRUE;common_boundary=Both;end=56747;ies_id=IESPGM.PTET51.1.10.53559;ies_left_dist=0;ies_min_dist=0;ies_right_dist=0;junction_seq=ccatgctaatgagggTAcaccttatttaatga;read_names=J00121:27:H3GGKBBXX:5:1128:21024:43796,J00121:27:H3GGKBBXX:5:1117:12621:22696,J00121:27:H3GGKBBXX:5:1207:12428:15785,J00121:27:H3GGKBBXX:5:1214:7821:7064,J00121:27:H3GGKBBXX:5:1125:19197:39295,J00121:27:H3GGKBBXX:5:2106:20040:19091,J00121:27:H3GGKBBXX:5:2218:20182:46487,J00121:27:H3GGKBBXX:5:2227:16102:42302,J00121:27:H3GGKBBXX:5:2212:27103:10159,J00121:27:H3GGKBBXX:5:2106:8623:14889,J00121:27:H3GGKBBXX:5:2214:6685:35761,J00121:27:H3GGKBBXX:5:1201:17929:19126,J00121:27:H3GGKBBXX:5:2119:7172:10897,J00121:27:H3GGKBBXX:5:1214:23622:38908,J00121:27:H3GGKBBXX:5:1212:6512:37079,J00121:27:H3GGKBBXX:5:2205:4066:35339,J00121:27:H3GGKBBXX:5:2221:7831:19109,J00121:27:H3GGKBBXX:5:2218:20131:46504,J00121:27:H3GGKBBXX:5:1209:23277:23364,J00121:27:H3GGKBBXX:5:1105:27610:8963,J00121:27:H3GGKBBXX:5:1123:24211:29729,J00121:27:H3GGKBBXX:5:2108:2392:21817,J00121:27:H3GGKBBXX:5:1126:4127:9666,J00121:27:H3GGKBBXX:5:1126:23287:42583,J00121:27:H3GGKBBXX:5:1128:27255:35004,J00121:27:H3GGKBBXX:5:2212:23257:36376,J00121:27:H3GGKBBXX:5:1205:21876:3987,J00121:27:H3GGKBBXX:5:1122:27894:25527,J00121:27:H3GGKBBXX:5:2217:30736:13464,J00121:27:H3GGKBBXX:5:2121:16275:14994,J00121:27:H3GGKBBXX:5:1127:4462:21395,J00121:27:H3GGKBBXX:5:1227:21339:31576,J00121:27:H3GGKBBXX:5:1213:15524:41194,J00121:27:H3GGKBBXX:5:1207:22404:14643,J00121:27:H3GGKBBXX:5:1223:14265:29272;sequence=TATAGATATAGTATATTACAATTTAATCAGATTCTATTA;start=56709;subtype=IES;support_ref=0;support_variant=35;type=IES;
scaffold51_10_with_IES	MILORD	internal_eliminated_sequence	56846	56871	.	.	.	ID=MILORD.10.56846.56871;Name=MILORD.10.56846.56871;bounded_by_ta=TRUE;common_boundary=Both;end=56871;ies_id=IESPGM.PTET51.1.10.53657;ies_left_dist=0;ies_min_dist=0;ies_right_dist=0;junction_seq=tgtatttcaacaaagTAacaaatccaactttg;read_names=J00121:27:H3GGKBBXX:5:1115:29396:25105,J00121:27:H3GGKBBXX:5:1219:17513:16014,J00121:27:H3GGKBBXX:5:2228:23652:14484,J00121:27:H3GGKBBXX:5:1221:3640:22362,J00121:27:H3GGKBBXX:5:2223:19400:41932,J00121:27:H3GGKBBXX:5:2103:25885:7943,J00121:27:H3GGKBBXX:5:1114:6167:12497,J00121:27:H3GGKBBXX:5:2226:27296:29202,J00121:27:H3GGKBBXX:5:2219:14702:24929,J00121:27:H3GGKBBXX:5:1127:29315:24999,J00121:27:H3GGKBBXX:5:2110:3376:30802,J00121:27:H3GGKBBXX:5:1113:21125:12005,J00121:27:H3GGKBBXX:5:1215:9891:11601,J00121:27:H3GGKBBXX:5:2120:27143:9491,J00121:27:H3GGKBBXX:5:1111:14834:9719,J00121:27:H3GGKBBXX:5:2214:11535:38433,J00121:27:H3GGKBBXX:5:2115:20354:29378,J00121:27:H3GGKBBXX:5:2225:15321:41581,J00121:27:H3GGKBBXX:5:2102:8136:34371,J00121:27:H3GGKBBXX:5:1110:18619:15293,J00121:27:H3GGKBBXX:5:1211:5548:36042,J00121:27:H3GGKBBXX:5:1212:4756:9350,J00121:27:H3GGKBBXX:5:2201:11332:42231,J00121:27:H3GGKBBXX:5:1120:29711:28991,J00121:27:H3GGKBBXX:5:2221:18629:23610,J00121:27:H3GGKBBXX:5:1104:18994:42671,J00121:27:H3GGKBBXX:5:2120:24901:19179,J00121:27:H3GGKBBXX:5:1116:11840:25351,J00121:27:H3GGKBBXX:5:1221:24434:16682,J00121:27:H3GGKBBXX:5:2119:6989:26336,J00121:27:H3GGKBBXX:5:2223:19370:41950,J00121:27:H3GGKBBXX:5:2225:14742:30063,J00121:27:H3GGKBBXX:5:2119:4300:14994,J00121:27:H3GGKBBXX:5:1206:27976:27637,J00121:27:H3GGKBBXX:5:2220:29873:31488;sequence=TATAGTTTTATCTATTTATTTAATTC;start=56846;subtype=IES;support_ref=3;support_variant=35;type=IES;
scaffold51_10_with_IES	MILORD	internal_eliminated_sequence	57670	57746	.	.	.	ID=MILORD.10.57670.57746;Name=MILORD.10.57670.57746;bounded_by_ta=TRUE;common_boundary=Both;end=57746;ies_id=IESPGM.PTET51.1.10.54455;ies_left_dist=0;ies_min_dist=0;ies_right_dist=0;junction_seq=cttttcctgcattttTAccagctccatcatga;read_names=J00121:27:H3GGKBBXX:5:2221:16102:13675,J00121:27:H3GGKBBXX:5:1212:2341:22080,J00121:27:H3GGKBBXX:5:2221:30655:17227,J00121:27:H3GGKBBXX:5:1214:29447:14994,J00121:27:H3GGKBBXX:5:1216:30837:23593,J00121:27:H3GGKBBXX:5:1105:20202:35901,J00121:27:H3GGKBBXX:5:2108:10500:8506,J00121:27:H3GGKBBXX:5:1224:8197:10985,J00121:27:H3GGKBBXX:5:1124:27651:47753,J00121:27:H3GGKBBXX:5:1122:5274:28463,J00121:27:H3GGKBBXX:5:2127:31111:25755,J00121:27:H3GGKBBXX:5:2208:26697:42442,J00121:27:H3GGKBBXX:5:2109:10307:25791,J00121:27:H3GGKBBXX:5:1220:24139:27320,J00121:27:H3GGKBBXX:5:2228:5142:6923,J00121:27:H3GGKBBXX:5:2207:29924:20568,J00121:27:H3GGKBBXX:5:2227:17432:48544,J00121:27:H3GGKBBXX:5:1109:25986:12374,J00121:27:H3GGKBBXX:5:2213:12083:21553,J00121:27:H3GGKBBXX:5:2209:9140:47506,J00121:27:H3GGKBBXX:5:1202:24759:13271,J00121:27:H3GGKBBXX:5:2109:24972:32666,J00121:27:H3GGKBBXX:5:1213:27032:5816,J00121:27:H3GGKBBXX:5:1104:12489:38539,J00121:27:H3GGKBBXX:5:1218:25976:27690,J00121:27:H3GGKBBXX:5:1220:18802:37413;sequence=TATAGTCATCTTAGAATTCATACAGCAAAATAACAAAGGAAGTTATACTACTCAAAAATGAATATGCTGTATGTCTA;start=57670;subtype=IES;support_ref=0;support_variant=26;type=IES;
scaffold51_10_with_IES	MILORD	internal_eliminated_sequence	58789	58913	.	.	.	ID=MILORD.10.58789.58913;Name=MILORD.10.58789.58913;bounded_by_ta=TRUE;common_boundary=Both;end=58913;ies_id=IESPGM.PTET51.1.10.55497;ies_left_dist=0;ies_min_dist=0;ies_right_dist=0;junction_seq=tactatttctattatTAttacttattttaagc;read_names=J00121:27:H3GGKBBXX:5:2121:12591:45678,J00121:27:H3GGKBBXX:5:1108:29650:30151,J00121:27:H3GGKBBXX:5:1128:22424:27725,J00121:27:H3GGKBBXX:5:2107:19573:30099,J00121:27:H3GGKBBXX:5:1108:9191:4022,J00121:27:H3GGKBBXX:5:1120:24941:13904,J00121:27:H3GGKBBXX:5:1104:5274:12814,J00121:27:H3GGKBBXX:5:2119:3417:48245,J00121:27:H3GGKBBXX:5:1109:8745:38978,J00121:27:H3GGKBBXX:5:1215:7243:24349,J00121:27:H3GGKBBXX:5:1118:8927:5956,J00121:27:H3GGKBBXX:5:2213:16955:22713,J00121:27:H3GGKBBXX:5:2210:14489:14537,J00121:27:H3GGKBBXX:5:1227:31385:39066,J00121:27:H3GGKBBXX:5:2126:20588:18107,J00121:27:H3GGKBBXX:5:2112:10845:35690,J00121:27:H3GGKBBXX:5:1107:25449:11970,J00121:27:H3GGKBBXX:5:1219:23713:12374,J00121:27:H3GGKBBXX:5:2128:23754:4356,J00121:27:H3GGKBBXX:5:1228:8927:16858,J00121:27:H3GGKBBXX:5:2116:27103:4215,J00121:27:H3GGKBBXX:5:1215:5264:33721,J00121:27:H3GGKBBXX:5:1206:14641:26230,J00121:27:H3GGKBBXX:5:1122:27570:45959,J00121:27:H3GGKBBXX:5:1216:3437:5200,J00121:27:H3GGKBBXX:5:1107:6969:36816,J00121:27:H3GGKBBXX:5:1101:31243:34002,J00121:27:H3GGKBBXX:5:1107:6715:8066,J00121:27:H3GGKBBXX:5:2111:14022:31417,J00121:27:H3GGKBBXX:5:2107:19887:38170,J00121:27:H3GGKBBXX:5:1210:21531:8523,J00121:27:H3GGKBBXX:5:1225:23084:24718,J00121:27:H3GGKBBXX:5:1203:13869:48632,J00121:27:H3GGKBBXX:5:2101:29346:40491,J00121:27:H3GGKBBXX:5:1201:29772:34266,J00121:27:H3GGKBBXX:5:1216:22374:39383,J00121:27:H3GGKBBXX:5:1211:20851:45748,J00121:27:H3GGKBBXX:5:1126:15666:40069,J00121:27:H3GGKBBXX:5:2113:24099:40051,J00121:27:H3GGKBBXX:5:1125:21876:28252,J00121:27:H3GGKBBXX:5:2215:27925:5956,J00121:27:H3GGKBBXX:5:2119:8836:30450,J00121:27:H3GGKBBXX:5:2209:9151:32437,J00121:27:H3GGKBBXX:5:1121:16975:10264,J00121:27:H3GGKBBXX:5:2218:20557:25826,J00121:27:H3GGKBBXX:5:2125:4726:30398,J00121:27:H3GGKBBXX:5:1118:20243:24929,J00121:27:H3GGKBBXX:5:2103:27052:26986,J00121:27:H3GGKBBXX:5:2101:4797:17016,J00121:27:H3GGKBBXX:5:2123:24413:19777,J00121:27:H3GGKBBXX:5:2120:18700:9737,J00121:27:H3GGKBBXX:5:2117:6106:27479,J00121:27:H3GGKBBXX:5:1125:7841:31646;sequence=TACAGTGAATAAATATAATAAATTTTAATTTTATTAATAAATATTCATAACTCTATATTTTTTAATTGTTTATAGATTTTGGAAATATTAATGTAGATATTTAAGAAAAACAAAAAAATCATCAT;start=58789;subtype=IES;support_ref=2;support_variant=53;type=IES;
scaffold51_10_with_IES	MILORD	internal_eliminated_sequence	60025	60095	.	.	.	ID=MILORD.10.60025.60095;Name=MILORD.10.60025.60095;bounded_by_ta=TRUE;common_boundary=RIGHT;end=60095;ies_id=IESPGM.PTET51.1.10.56630;ies_left_dist=22;ies_min_dist=0;ies_right_dist=0;junction_seq=ggggaagttcttggaTAatgggacttcaaaag;read_names=J00121:27:H3GGKBBXX:5:1209:22130:46065;sequence=TAAGGTGCATTTGGAAAAGTAGTACACTATATTCTTACAGTCTTTATCATTTTATTTGCTTTCTCCCACTG;start=60025;subtype=PARTIAL_EXTERNAL;support_ref=17;support_variant=1;type=ALTERNATIVE;
scaffold51_10_with_IES	MILORD	internal_eliminated_sequence	60047	60095	.	.	.	ID=MILORD.10.60047.60095;Name=MILORD.10.60047.60095;bounded_by_ta=TRUE;common_boundary=Both;end=60095;ies_id=IESPGM.PTET51.1.10.56630;ies_left_dist=0;ies_min_dist=0;ies_right_dist=0;junction_seq=catttggaaaagtagTAatgggacttcaaaag;read_names=J00121:27:H3GGKBBXX:5:1225:29762:36429,J00121:27:H3GGKBBXX:5:2218:24545:4426,J00121:27:H3GGKBBXX:5:2118:5802:20023,J00121:27:H3GGKBBXX:5:1206:28422:48421,J00121:27:H3GGKBBXX:5:2210:18568:20445,J00121:27:H3GGKBBXX:5:1225:30878:12409,J00121:27:H3GGKBBXX:5:1202:9181:6290,J00121:27:H3GGKBBXX:5:2220:19096:4268,J00121:27:H3GGKBBXX:5:2201:3062:4760,J00121:27:H3GGKBBXX:5:2222:14641:3020,J00121:27:H3GGKBBXX:5:1215:17279:32736,J00121:27:H3GGKBBXX:5:2103:23490:13886,J00121:27:H3GGKBBXX:5:2224:5812:27250,J00121:27:H3GGKBBXX:5:1126:8978:15539,J00121:27:H3GGKBBXX:5:1126:14813:2615,J00121:27:H3GGKBBXX:5:1111:9546:40086,J00121:27:H3GGKBBXX:5:2207:15321:19882,J00121:27:H3GGKBBXX:5:2218:2595:35356,J00121:27:H3GGKBBXX:5:1127:24708:42900,J00121:27:H3GGKBBXX:5:2110:5264:39840,J00121:27:H3GGKBBXX:5:2228:19999:22045,J00121:27:H3GGKBBXX:5:2201:28077:11425,J00121:27:H3GGKBBXX:5:1224:27600:21957,J00121:27:H3GGKBBXX:5:2202:25022:43831,J00121:27:H3GGKBBXX:5:1107:16011:13974,J00121:27:H3GGKBBXX:5:2222:11475:41985,J00121:27:H3GGKBBXX:5:2123:25317:30485,J00121:27:H3GGKBBXX:5:1128:9272:5851,J00121:27:H3GGKBBXX:5:1110:19745:37501,J00121:27:H3GGKBBXX:5:2213:13058:30063,J00121:27:H3GGKBBXX:5:1125:24962:16682,J00121:27:H3GGKBBXX:5:1213:25611:16928,J00121:27:H3GGKBBXX:5:1126:11941:44377,J00121:27:H3GGKBBXX:5:2209:32471:24947,J00121:27:H3GGKBBXX:5:2119:31467:17263,J00121:27:H3GGKBBXX:5:2104:27082:18634,J00121:27:H3GGKBBXX:5:1217:23297:41405,J00121:27:H3GGKBBXX:5:2202:31355:17069;sequence=TACACTATATTCTTACAGTCTTTATCATTTTATTTGCTTTCTCCCACTG;start=60047;subtype=IES;support_ref=2;support_variant=38;type=IES;
scaffold51_10_with_IES	MILORD	internal_eliminated_sequence	60659	60685	.	.	.	ID=MILORD.10.60659.60685;Name=MILORD.10.60659.60685;bounded_by_ta=TRUE;common_boundary=Both;end=60685;ies_id=IESPGM.PTET51.1.10.57193;ies_left_dist=0;ies_min_dist=0;ies_right_dist=0;junction_seq=ttggagtttaggatgTAccattattgaaatgg;read_names=J00121:27:H3GGKBBXX:5:2209:9008:39752,J00121:27:H3GGKBBXX:5:2103:16944:47454,J00121:27:H3GGKBBXX:5:2221:18223:4233,J00121:27:H3GGKBBXX:5:1217:4949:32226,J00121:27:H3GGKBBXX:5:1208:9485:33404,J00121:27:H3GGKBBXX:5:2122:17563:36499,J00121:27:H3GGKBBXX:5:1116:23703:39119,J00121:27:H3GGKBBXX:5:2107:17797:31523,J00121:27:H3GGKBBXX:5:2226:23165:27672,J00121:27:H3GGKBBXX:5:2215:26423:37959,J00121:27:H3GGKBBXX:5:1213:19522:42776,J00121:27:H3GGKBBXX:5:2113:5071:3389,J00121:27:H3GGKBBXX:5:1221:8014:48790,J00121:27:H3GGKBBXX:5:1228:16823:4901,J00121:27:H3GGKBBXX:5:1113:21075:30732,J00121:27:H3GGKBBXX:5:1102:24870:37871,J00121:27:H3GGKBBXX:5:2115:23378:14396,J00121:27:H3GGKBBXX:5:1203:4300:36728,J00121:27:H3GGKBBXX:5:2107:24708:35163,J00121:27:H3GGKBBXX:5:2124:26068:1930;sequence=TAGACTTCAATTAAATTGATTCCTTCA;start=60659;subtype=IES;support_ref=6;support_variant=20;type=IES;
scaffold51_10_with_IES	MILORD	internal_eliminated_sequence	61674	61756	.	.	.	ID=MILORD.10.61674.61756;Name=MILORD.10.61674.61756;bounded_by_ta=TRUE;common_boundary=RIGHT;end=61756;ies_id=IESPGM.PTET51.1.10.58201;ies_left_dist=20;ies_min_dist=0;ies_right_dist=0;junction_seq=ataatgaattaatatTAtgaacatattacaaa;read_names=J00121:27:H3GGKBBXX:5:1204:19350:22291;sequence=TATAGTGATTTTTAATCTTTTACAATCAAAAACATAAAATAAAATATTAGTTTTTATAATATGAAAAATATTTAATTTTATTG;start=61674;subtype=PARTIAL_EXTERNAL;support_ref=15;support_variant=1;type=ALTERNATIVE;
scaffold51_10_with_IES	MILORD	internal_eliminated_sequence	61694	61756	.	.	.	ID=MILORD.10.61694.61756;Name=MILORD.10.61694.61756;bounded_by_ta=TRUE;common_boundary=Both;end=61756;ies_id=IESPGM.PTET51.1.10.58201;ies_left_dist=0;ies_min_dist=0;ies_right_dist=0;junction_seq=tgatttttaatctttTAtgaacatattacaaa;read_names=J00121:27:H3GGKBBXX:5:1127:21257:42372,J00121:27:H3GGKBBXX:5:2202:6756:34653,J00121:27:H3GGKBBXX:5:2128:13616:38275,J00121:27:H3GGKBBXX:5:1214:16488:7838,J00121:27:H3GGKBBXX:5:2103:24271:47419,J00121:27:H3GGKBBXX:5:2206:19441:43550,J00121:27:H3GGKBBXX:5:2223:13595:7679,J00121:27:H3GGKBBXX:5:2221:7273:6044,J00121:27:H3GGKBBXX:5:1220:17878:6730,J00121:27:H3GGKBBXX:5:1217:14245:8031,J00121:27:H3GGKBBXX:5:1107:19674:32173,J00121:27:H3GGKBBXX:5:2214:23449:6923,J00121:27:H3GGKBBXX:5:2122:25763:10968,J00121:27:H3GGKBBXX:5:2209:18690:38451,J00121:27:H3GGKBBXX:5:1109:9242:44025,J00121:27:H3GGKBBXX:5:1208:26311:37871,J00121:27:H3GGKBBXX:5:1104:11617:17403,J00121:27:H3GGKBBXX:5:1120:10521:34248,J00121:27:H3GGKBBXX:5:1114:21156:15680,J00121:27:H3GGKBBXX:5:1120:10084:4936,J00121:27:H3GGKBBXX:5:1125:21410:31664,J00121:27:H3GGKBBXX:5:2105:30523:5288,J00121:27:H3GGKBBXX:5:1126:29579:17579,J00121:27:H3GGKBBXX:5:2227:2757:43445,J00121:27:H3GGKBBXX:5:1204:8298:46926,J00121:27:H3GGKBBXX:5:1128:17574:5323,J00121:27:H3GGKBBXX:5:2225:24748:34846,J00121:27:H3GGKBBXX:5:1107:24018:41493,J00121:27:H3GGKBBXX:5:2108:5812:40086,J00121:27:H3GGKBBXX:5:1107:24688:13500,J00121:27:H3GGKBBXX:5:2110:8065:23030,J00121:27:H3GGKBBXX:5:1104:6218:38996,J00121:27:H3GGKBBXX:5:1104:23277:43269,J00121:27:H3GGKBBXX:5:1219:26382:7961,J00121:27:H3GGKBBXX:5:1110:16670:3090,J00121:27:H3GGKBBXX:5:2220:22556:2985,J00121:27:H3GGKBBXX:5:1204:18396:33686,J00121:27:H3GGKBBXX:5:2111:23997:47471,J00121:27:H3GGKBBXX:5:1228:16031:21008,J00121:27:H3GGKBBXX:5:2218:8278:24419,J00121:27:H3GGKBBXX:5:2207:23490:10897,J00121:27:H3GGKBBXX:5:2107:26108:41774,J00121:27:H3GGKBBXX:5:2223:10592:46188,J00121:27:H3GGKBBXX:5:2202:22374:9702,J00121:27:H3GGKBBXX:5:1218:6380:43884,J00121:27:H3GGKBBXX:5:1228:30137:44183,J00121:27:H3GGKBBXX:5:1119:13920:8348;sequence=TACAATCAAAAACATAAAATAAAATATTAGTTTTTATAATATGAAAAATATTTAATTTTATTG;start=61694;subtype=IES;support_ref=2;support_variant=47;type=IES;
scaffold51_10_with_IES	MILORD	internal_eliminated_sequence	61861	61928	.	.	.	ID=MILORD.10.61861.61928;Name=MILORD.10.61861.61928;bounded_by_ta=TRUE;common_boundary=Both;end=61928;ies_id=IESPGM.PTET51.1.10.58305;ies_left_dist=0;ies_min_dist=0;ies_right_dist=0;junction_seq=tgattatgattatggTAaattaaaattcattt;read_names=J00121:27:H3GGKBBXX:5:2116:13037:8084,J00121:27:H3GGKBBXX:5:1202:5984:30046,J00121:27:H3GGKBBXX:5:2116:9962:47981,J00121:27:H3GGKBBXX:5:2119:3123:45871,J00121:27:H3GGKBBXX:5:2216:26179:11091,J00121:27:H3GGKBBXX:5:2225:12499:40666,J00121:27:H3GGKBBXX:5:1127:9465:22538,J00121:27:H3GGKBBXX:5:2202:31395:46997,J00121:27:H3GGKBBXX:5:2212:10947:4391,J00121:27:H3GGKBBXX:5:1223:5183:11214,J00121:27:H3GGKBBXX:5:2105:22901:36464,J00121:27:H3GGKBBXX:5:1207:18751:31980,J00121:27:H3GGKBBXX:5:2111:12043:24999,J00121:27:H3GGKBBXX:5:2202:29153:3336,J00121:27:H3GGKBBXX:5:1203:7233:8154,J00121:27:H3GGKBBXX:5:1128:4422:40385,J00121:27:H3GGKBBXX:5:1116:12692:44728,J00121:27:H3GGKBBXX:5:2119:20882:47454,J00121:27:H3GGKBBXX:5:2205:7659:45818,J00121:27:H3GGKBBXX:5:1213:27336:16542,J00121:27:H3GGKBBXX:5:2227:19928:13799,J00121:27:H3GGKBBXX:5:2211:9729:37695,J00121:27:H3GGKBBXX:5:1220:10226:35215,J00121:27:H3GGKBBXX:5:1117:28706:8611,J00121:27:H3GGKBBXX:5:1225:2991:1121,J00121:27:H3GGKBBXX:5:1115:13646:24472,J00121:27:H3GGKBBXX:5:1124:3914:42530,J00121:27:H3GGKBBXX:5:2213:15645:8770,J00121:27:H3GGKBBXX:5:1223:3153:10757,J00121:27:H3GGKBBXX:5:1105:21450:45168,J00121:27:H3GGKBBXX:5:1113:23571:26898,J00121:27:H3GGKBBXX:5:2223:24028:23083,J00121:27:H3GGKBBXX:5:2218:12499:25122,J00121:27:H3GGKBBXX:5:2216:19278:16436,J00121:27:H3GGKBBXX:5:2109:3620:41000,J00121:27:H3GGKBBXX:5:1218:20182:24894,J00121:27:H3GGKBBXX:5:2214:24444:29395,J00121:27:H3GGKBBXX:5:2204:9567:18810,J00121:27:H3GGKBBXX:5:2120:10703:27320,J00121:27:H3GGKBBXX:5:1206:26606:30292,J00121:27:H3GGKBBXX:5:1117:30259:43304,J00121:27:H3GGKBBXX:5:2226:9607:11636,J00121:27:H3GGKBBXX:5:2224:5944:5464,J00121:27:H3GGKBBXX:5:2223:5720:14467,J00121:27:H3GGKBBXX:5:1203:7699:13535,J00121:27:H3GGKBBXX:5:2119:29508:13834,J00121:27:H3GGKBBXX:5:1115:14357:41423,J00121:27:H3GGKBBXX:5:2209:12124:43814,J00121:27:H3GGKBBXX:5:2201:9394:24138,J00121:27:H3GGKBBXX:5:2113:17837:44851,J00121:27:H3GGKBBXX:5:2101:25773:33879,J00121:27:H3GGKBBXX:5:1108:19187:41985,J00121:27:H3GGKBBXX:5:2206:18609:22872,J00121:27:H3GGKBBXX:5:2223:6208:8137,J00121:27:H3GGKBBXX:5:2223:10409:31980,J00121:27:H3GGKBBXX:5:2228:12286:23804,J00121:27:H3GGKBBXX:5:2105:19441:10598,J00121:27:H3GGKBBXX:5:2125:9942:47876,J00121:27:H3GGKBBXX:5:2125:8024:5306,J00121:27:H3GGKBBXX:5:2121:14823:45783,J00121:27:H3GGKBBXX:5:2102:16782:20445,J00121:27:H3GGKBBXX:5:1219:17807:29079,J00121:27:H3GGKBBXX:5:2119:10815:26951,J00121:27:H3GGKBBXX:5:2112:21998:26072,J00121:27:H3GGKBBXX:5:1120:6299:6220;sequence=TATTATCAAAATATAAATTTTCAAAAATTTAAAATAAATATGAATAATGACTATTTATTGTTTGACAA;start=61861;subtype=IES;support_ref=0;support_variant=65;type=IES;
scaffold51_10_with_IES	MILORD	internal_eliminated_sequence	65230	65255	.	.	.	ID=MILORD.10.65230.65255;Name=MILORD.10.65230.65255;bounded_by_ta=TRUE;common_boundary=Both;end=65255;ies_id=IESPGM.PTET51.1.10.61606;ies_left_dist=0;ies_min_dist=0;ies_right_dist=0;junction_seq=attaggaacatatgtTAcatcagctataatta;read_names=J00121:27:H3GGKBBXX:5:1121:20841:44359,J00121:27:H3GGKBBXX:5:1113:27062:6607,J00121:27:H3GGKBBXX:5:2228:11140:44464,J00121:27:H3GGKBBXX:5:1219:17736:40420;sequence=TATAATCTAAAATACATTTCTGTTTA;start=65230;subtype=IES;support_ref=0;support_variant=4;type=IES;
scaffold51_10_with_IES	MILORD	internal_eliminated_sequence	65276	65332	.	.	.	ID=MILORD.10.65276.65332;Name=MILORD.10.65276.65332;bounded_by_ta=TRUE;common_boundary=Both;end=65332;ies_id=IESPGM.PTET51.1.10.61626;ies_left_dist=0;ies_min_dist=0;ies_right_dist=0;junction_seq=cagctataattatcaTAttgattatcatggct;read_names=J00121:27:H3GGKBBXX:5:2112:29711:39119;sequence=TATAGTTGATAAATTATCTATTCTAGAAATAGACAAAAATGTGTTTTCATTTCACTA;start=65276;subtype=IES;support_ref=0;support_variant=1;type=IES;
scaffold51_10_with_IES	MILORD	internal_eliminated_sequence	65571	65677	.	.	.	ID=MILORD.10.65571.65677;Name=MILORD.10.65571.65677;bounded_by_ta=TRUE;common_boundary=Both;end=65677;ies_id=IESPGM.PTET51.1.10.61864;ies_left_dist=0;ies_min_dist=0;ies_right_dist=0;junction_seq=ggccatgttcaatggTAttagagctatatcat;read_names=J00121:27:H3GGKBBXX:5:2209:10084:13482,J00121:27:H3GGKBBXX:5:2119:11058:16577,J00121:27:H3GGKBBXX:5:2207:21349:29976,J00121:27:H3GGKBBXX:5:2126:11657:13078,J00121:27:H3GGKBBXX:5:1205:23632:9315,J00121:27:H3GGKBBXX:5:2109:24373:36130,J00121:27:H3GGKBBXX:5:2206:31649:17579,J00121:27:H3GGKBBXX:5:1220:21694:5745,J00121:27:H3GGKBBXX:5:2225:7466:16893,J00121:27:H3GGKBBXX:5:2105:28158:24261,J00121:27:H3GGKBBXX:5:2113:8359:18968,J00121:27:H3GGKBBXX:5:2206:18081:10598,J00121:27:H3GGKBBXX:5:2203:22668:31839,J00121:27:H3GGKBBXX:5:2125:25002:38345,J00121:27:H3GGKBBXX:5:1103:20293:29659,J00121:27:H3GGKBBXX:5:1107:6258:32490,J00121:27:H3GGKBBXX:5:2213:20375:28498,J00121:27:H3GGKBBXX:5:1127:12276:3881,J00121:27:H3GGKBBXX:5:2124:14397:19197,J00121:27:H3GGKBBXX:5:2226:26930:46364,J00121:27:H3GGKBBXX:5:2115:25388:42143,J00121:27:H3GGKBBXX:5:2116:29366:3952,J00121:27:H3GGKBBXX:5:1120:20567:21694,J00121:27:H3GGKBBXX:5:1112:3975:12040,J00121:27:H3GGKBBXX:5:1112:19695:42161,J00121:27:H3GGKBBXX:5:1119:10023:15311,J00121:27:H3GGKBBXX:5:2108:22597:37835,J00121:27:H3GGKBBXX:5:1220:14407:9227,J00121:27:H3GGKBBXX:5:1102:23449:9772,J00121:27:H3GGKBBXX:5:2101:20446:48034,J00121:27:H3GGKBBXX:5:1202:10876:8242,J00121:27:H3GGKBBXX:5:2115:26920:39277,J00121:27:H3GGKBBXX:5:2108:32410:36833,J00121:27:H3GGKBBXX:5:1110:21349:27021,J00121:27:H3GGKBBXX:5:2201:17076:40860,J00121:27:H3GGKBBXX:5:2213:18487:48333,J00121:27:H3GGKBBXX:5:2119:14620:6150,J00121:27:H3GGKBBXX:5:2205:3021:9051,J00121:27:H3GGKBBXX:5:1223:7253:33686,J00121:27:H3GGKBBXX:5:1228:22739:47612,J00121:27:H3GGKBBXX:5:1218:21349:35497,J00121:27:H3GGKBBXX:5:2208:8907:29307,J00121:27:H3GGKBBXX:5:1215:23510:18810,J00121:27:H3GGKBBXX:5:1119:30827:36200,J00121:27:H3GGKBBXX:5:2110:20709:31154,J00121:27:H3GGKBBXX:5:1205:10074:10686,J00121:27:H3GGKBBXX:5:1115:26778:30802,J00121:27:H3GGKBBXX:5:2110:28321:7591,J00121:27:H3GGKBBXX:5:1116:8055:8066,J00121:27:H3GGKBBXX:5:1127:14397:26230,J00121:27:H3GGKBBXX:5:2222:15260:37712,J00121:27:H3GGKBBXX:5:1119:10054:15328;sequence=TACGAGTGAATAAATAAAAGTTTATAAATAAATTAAATTTTTTGATATTTATAAATTGATATTTGAGGATTGTCAGTTTAATTAATTTATTAAAAATATGATGACTG;start=65571;subtype=IES;support_ref=0;support_variant=52;type=IES;
scaffold51_10_with_IES	MILORD	internal_eliminated_sequence	68806	68924	.	.	.	ID=MILORD.10.68806.68924;Name=MILORD.10.68806.68924;bounded_by_ta=TRUE;common_boundary=RIGHT;end=68924;ies_id=IESPGM.PTET51.1.10.64998;ies_left_dist=6;ies_min_dist=0;ies_right_dist=0;junction_seq=ttgttgctgtttagaTAaattctaagaattaa;read_names=J00121:27:H3GGKBBXX:5:2219:15057:29026,J00121:27:H3GGKBBXX:5:2219:14783:29501;sequence=TAATGGTACTGTAGTAATAATTTAACATTTAGTATATCAAATAATTCTATTATTTGTAATCAAAAATCTGTTTAAAATTTTGATCTAATGATATAATCAATGATGAATGATCTTAATTA;start=68806;subtype=PARTIAL_EXTERNAL;support_ref=5;support_variant=2;type=ALTERNATIVE;
scaffold51_10_with_IES	MILORD	internal_eliminated_sequence	68812	68924	.	.	.	ID=MILORD.10.68812.68924;Name=MILORD.10.68812.68924;bounded_by_ta=TRUE;common_boundary=Both;end=68924;ies_id=IESPGM.PTET51.1.10.64998;ies_left_dist=0;ies_min_dist=0;ies_right_dist=0;junction_seq=ctgtttagataatggTAaattctaagaattaa;read_names=J00121:27:H3GGKBBXX:5:1213:6228:1209,J00121:27:H3GGKBBXX:5:2218:29406:28428,J00121:27:H3GGKBBXX:5:1107:13301:35303,J00121:27:H3GGKBBXX:5:2102:22922:44060,J00121:27:H3GGKBBXX:5:2123:8937:14238,J00121:27:H3GGKBBXX:5:2114:7912:40561,J00121:27:H3GGKBBXX:5:2206:6888:2844,J00121:27:H3GGKBBXX:5:2118:25114:38715,J00121:27:H3GGKBBXX:5:2205:4493:20357,J00121:27:H3GGKBBXX:5:2221:12885:5710,J00121:27:H3GGKBBXX:5:1217:10379:27250,J00121:27:H3GGKBBXX:5:1228:24728:15680,J00121:27:H3GGKBBXX:5:1220:7080:1806,J00121:27:H3GGKBBXX:5:1112:23723:4549,J00121:27:H3GGKBBXX:5:1219:9313:19953,J00121:27:H3GGKBBXX:5:1225:29234:25773,J00121:27:H3GGKBBXX:5:2212:28889:40543,J00121:27:H3GGKBBXX:5:2202:2585:18318,J00121:27:H3GGKBBXX:5:1117:6502:25879,J00121:27:H3GGKBBXX:5:2220:23754:24226,J00121:27:H3GGKBBXX:5:1220:4503:6027,J00121:27:H3GGKBBXX:5:1220:13738:43234,J00121:27:H3GGKBBXX:5:2115:22577:4848,J00121:27:H3GGKBBXX:5:1221:12824:4338,J00121:27:H3GGKBBXX:5:2110:23084:36007,J00121:27:H3GGKBBXX:5:1122:11769:12075,J00121:27:H3GGKBBXX:5:2222:24840:8770,J00121:27:H3GGKBBXX:5:2222:3254:6747,J00121:27:H3GGKBBXX:5:1219:14255:23944,J00121:27:H3GGKBBXX:5:2216:4046:21131,J00121:27:H3GGKBBXX:5:1116:12926:42706,J00121:27:H3GGKBBXX:5:2206:5741:9156,J00121:27:H3GGKBBXX:5:1226:15168:42724,J00121:27:H3GGKBBXX:5:2217:29833:35848,J00121:27:H3GGKBBXX:5:2201:11079:47383,J00121:27:H3GGKBBXX:5:1223:7699:24155,J00121:27:H3GGKBBXX:5:2212:9059:20779,J00121:27:H3GGKBBXX:5:1110:14255:36569,J00121:27:H3GGKBBXX:5:1108:13514:1560,J00121:27:H3GGKBBXX:5:2115:23652:30696,J00121:27:H3GGKBBXX:5:1203:12418:44570,J00121:27:H3GGKBBXX:5:1207:13068:12497,J00121:27:H3GGKBBXX:5:1114:4655:30274,J00121:27:H3GGKBBXX:5:1222:21054:29958;sequence=TACTGTAGTAATAATTTAACATTTAGTATATCAAATAATTCTATTATTTGTAATCAAAAATCTGTTTAAAATTTTGATCTAATGATATAATCAATGATGAATGATCTTAATTA;start=68812;subtype=IES;support_ref=2;support_variant=44;type=IES;
scaffold51_10_with_IES	MILORD	internal_eliminated_sequence	69539	69635	.	.	.	ID=MILORD.10.69539.69635;Name=MILORD.10.69539.69635;bounded_by_ta=TRUE;common_boundary=Both;end=69635;ies_id=IESPGM.PTET51.1.10.65612;ies_left_dist=0;ies_min_dist=0;ies_right_dist=0;junction_seq=taacttaatttttaaTAtaaccaatatcataa;read_names=J00121:27:H3GGKBBXX:5:2213:19350:25914,J00121:27:H3GGKBBXX:5:1213:24992:13711,J00121:27:H3GGKBBXX:5:2104:5081:32982,J00121:27:H3GGKBBXX:5:2126:14945:29184,J00121:27:H3GGKBBXX:5:2203:28432:33774,J00121:27:H3GGKBBXX:5:2205:23612:3301,J00121:27:H3GGKBBXX:5:2221:5994:18318,J00121:27:H3GGKBBXX:5:1227:26017:16577,J00121:27:H3GGKBBXX:5:1221:21907:46240,J00121:27:H3GGKBBXX:5:2105:12398:15311,J00121:27:H3GGKBBXX:5:2226:25408:41440,J00121:27:H3GGKBBXX:5:1104:8247:3934,J00121:27:H3GGKBBXX:5:2213:16082:25105,J00121:27:H3GGKBBXX:5:2217:12905:37326,J00121:27:H3GGKBBXX:5:1114:13037:21658,J00121:27:H3GGKBBXX:5:2221:24535:33387,J00121:27:H3GGKBBXX:5:1201:22698:18142,J00121:27:H3GGKBBXX:5:2212:3853:47032,J00121:27:H3GGKBBXX:5:2120:28473:39963,J00121:27:H3GGKBBXX:5:2203:12378:34934,J00121:27:H3GGKBBXX:5:1126:10744:45607,J00121:27:H3GGKBBXX:5:2204:2727:16735,J00121:27:H3GGKBBXX:5:1116:7090:24472,J00121:27:H3GGKBBXX:5:1225:12276:24208,J00121:27:H3GGKBBXX:5:1117:4756:13711,J00121:27:H3GGKBBXX:5:1208:18233:33193,J00121:27:H3GGKBBXX:5:2214:11495:10651,J00121:27:H3GGKBBXX:5:2226:9414:7363,J00121:27:H3GGKBBXX:5:1117:22607:22098,J00121:27:H3GGKBBXX:5:2114:25428:10739,J00121:27:H3GGKBBXX:5:1124:21186:31628,J00121:27:H3GGKBBXX:5:1214:17472:43093,J00121:27:H3GGKBBXX:5:2211:27976:3864,J00121:27:H3GGKBBXX:5:1104:30381:21254,J00121:27:H3GGKBBXX:5:2205:11688:24911,J00121:27:H3GGKBBXX:5:1217:27854:30661,J00121:27:H3GGKBBXX:5:2106:19299:6906,J00121:27:H3GGKBBXX:5:1122:21349:8312,J00121:27:H3GGKBBXX:5:1111:4239:7363,J00121:27:H3GGKBBXX:5:2110:16031:39049,J00121:27:H3GGKBBXX:5:2119:16396:20586,J00121:27:H3GGKBBXX:5:1203:19187:45010,J00121:27:H3GGKBBXX:5:2121:25814:7433,J00121:27:H3GGKBBXX:5:2106:19238:6976,J00121:27:H3GGKBBXX:5:2116:10257:21377,J00121:27:H3GGKBBXX:5:1207:15209:39945,J00121:27:H3GGKBBXX:5:1103:7963:20076,J00121:27:H3GGKBBXX:5:2203:9952:36675;sequence=TACACTGGATTAGCAATCCCATATACATATCTAGTATTCACTCTAACTATTGTATTTTAAATTCAGAAGGATAATTAAAAGATAGTCAAATCAAGTA;start=69539;subtype=IES;support_ref=4;support_variant=48;type=IES;
scaffold51_10_with_IES	MILORD	internal_eliminated_sequence	70010	70324	.	.	.	ID=MILORD.10.70010.70324;Name=MILORD.10.70010.70324;bounded_by_ta=TRUE;common_boundary=Both;end=70324;ies_id=IESPGM.PTET51.1.10.65986;ies_left_dist=0;ies_min_dist=0;ies_right_dist=0;junction_seq=cagtagcttttatggTAcattcttgcatagtt;read_names=J00121:27:H3GGKBBXX:5:2211:26433:46240,J00121:27:H3GGKBBXX:5:1112:4980:11179,J00121:27:H3GGKBBXX:5:1204:27042:5622,J00121:27:H3GGKBBXX:5:1202:10876:16084,J00121:27:H3GGKBBXX:5:2207:25743:31822,J00121:27:H3GGKBBXX:5:2111:28260:26195,J00121:27:H3GGKBBXX:5:2224:11302:16647,J00121:27:H3GGKBBXX:5:2215:5254:48579,J00121:27:H3GGKBBXX:5:1108:13311:23716,J00121:27:H3GGKBBXX:5:1120:26362:15451,J00121:27:H3GGKBBXX:5:2203:8562:29976,J00121:27:H3GGKBBXX:5:2211:6644:23030,J00121:27:H3GGKBBXX:5:1218:15564:22907,J00121:27:H3GGKBBXX:5:1206:21318:33158,J00121:27:H3GGKBBXX:5:1123:30097:13728,J00121:27:H3GGKBBXX:5:2108:17868:27391,J00121:27:H3GGKBBXX:5:1110:8410:4567,J00121:27:H3GGKBBXX:5:1228:10987:20181,J00121:27:H3GGKBBXX:5:1213:9688:45115,J00121:27:H3GGKBBXX:5:2111:15919:28692,J00121:27:H3GGKBBXX:5:1105:11992:37923,J00121:27:H3GGKBBXX:5:2201:2656:6624,J00121:27:H3GGKBBXX:5:1205:22019:38943,J00121:27:H3GGKBBXX:5:1108:22008:42970,J00121:27:H3GGKBBXX:5:2116:32319:19654,J00121:27:H3GGKBBXX:5:2210:13108:6343,J00121:27:H3GGKBBXX:5:2214:2108:11266,J00121:27:H3GGKBBXX:5:1120:13301:17403,J00121:27:H3GGKBBXX:5:1227:13809:11601,J00121:27:H3GGKBBXX:5:1219:21968:2844,J00121:27:H3GGKBBXX:5:2201:23886:39717;sequence=TATTGTAGATTAAATGTAATTCATAATTTTTTATGAGGGTTATCATCACTGGTGACATAACTTGTTTGGGAAGTTTACTAACCAAAGTATATGTTTTGAGGCTTCTAATACACTCCGGTGTATCTGTCAAAGTTGGTGGTATGCAGATAGAAAATTCCTCTTTGCAAGATTTCAAATTGAACTAAGGTTCTAGTCTAAAGGCAAATTAGCCAAGTTGTTATTAAAGTATATCATAATAGATTCATGACTTGAATTTCTCTTGGAAAACAATTCAAATTCAAATTAAAATTTAATATAAAATATCTAAATTCACAA;start=70010;subtype=IES;support_ref=2;support_variant=31;type=IES;
scaffold51_10_with_IES	MILORD	internal_eliminated_sequence	72892	73007	.	.	.	ID=MILORD.10.72892.73007;Name=MILORD.10.72892.73007;bounded_by_ta=TRUE;common_boundary=Both;end=73007;ies_id=IESPGM.PTET51.1.10.68553;ies_left_dist=0;ies_min_dist=0;ies_right_dist=0;junction_seq=gattaaatattttatTAtcagatactactaaa;read_names=J00121:27:H3GGKBBXX:5:1127:16589:30204,J00121:27:H3GGKBBXX:5:2215:13981:34160,J00121:27:H3GGKBBXX:5:2213:26534:44271,J00121:27:H3GGKBBXX:5:2225:4452:35022,J00121:27:H3GGKBBXX:5:1218:29254:5376,J00121:27:H3GGKBBXX:5:2221:12418:34160,J00121:27:H3GGKBBXX:5:1110:5751:39101,J00121:27:H3GGKBBXX:5:2217:10521:41985,J00121:27:H3GGKBBXX:5:2221:14692:30609,J00121:27:H3GGKBBXX:5:1216:22100:20832,J00121:27:H3GGKBBXX:5:2213:12165:6220,J00121:27:H3GGKBBXX:5:1113:12398:7539,J00121:27:H3GGKBBXX:5:2104:10206:18792,J00121:27:H3GGKBBXX:5:1214:16559:35567,J00121:27:H3GGKBBXX:5:1221:9719:22696,J00121:27:H3GGKBBXX:5:1216:27833:34530,J00121:27:H3GGKBBXX:5:1112:29680:38785,J00121:27:H3GGKBBXX:5:1122:26748:41968,J00121:27:H3GGKBBXX:5:2126:16193:13763;sequence=TACAGACAATTTTGTATACTTTTTAAGTATTTTCAAACTTTTCTTTAATATTATTTTTTAAATATAAAAATCATGAATAAATAAAAAATCAATGAAAATCCAAAAATCATCTACTA;start=72892;subtype=IES;support_ref=1;support_variant=19;type=IES;
scaffold51_10_with_IES	MILORD	internal_eliminated_sequence	76615	76683	.	.	.	ID=MILORD.10.76615.76683;Name=MILORD.10.76615.76683;bounded_by_ta=TRUE;common_boundary=Both;end=76683;ies_id=IESPGM.PTET51.1.10.72160;ies_left_dist=0;ies_min_dist=0;ies_right_dist=0;junction_seq=aatccatatttcatcTAttagactaatcctaa;read_names=J00121:27:H3GGKBBXX:5:1105:17137:18001,J00121:27:H3GGKBBXX:5:2210:15473:42759,J00121:27:H3GGKBBXX:5:2114:28798:30890,J00121:27:H3GGKBBXX:5:1226:5812:39137,J00121:27:H3GGKBBXX:5:2210:15179:3389,J00121:27:H3GGKBBXX:5:1118:11403:32648,J00121:27:H3GGKBBXX:5:1115:26595:9174,J00121:27:H3GGKBBXX:5:1217:19573:46873,J00121:27:H3GGKBBXX:5:2217:8014:19777,J00121:27:H3GGKBBXX:5:2217:29609:36833,J00121:27:H3GGKBBXX:5:2203:22506:32894;sequence=TACAGTTGATCACAACCAGAGAATTTATATATAATCTATTTAATTCAATTACTTTCACCTAATGCACTA;start=76615;subtype=IES;support_ref=0;support_variant=11;type=IES;
scaffold51_10_with_IES	MILORD	internal_eliminated_sequence	77652	77698	.	.	.	ID=MILORD.10.77652.77698;Name=MILORD.10.77652.77698;bounded_by_ta=TRUE;common_boundary=Both;end=77698;ies_id=IESPGM.PTET51.1.10.73128;ies_left_dist=0;ies_min_dist=0;ies_right_dist=0;junction_seq=tcacattattcttttTAgcataatcttgcaag;read_names=J00121:27:H3GGKBBXX:5:1107:26078:37185,J00121:27:H3GGKBBXX:5:1111:19350:29923,J00121:27:H3GGKBBXX:5:2228:23997:13711,J00121:27:H3GGKBBXX:5:2122:20791:19619,J00121:27:H3GGKBBXX:5:2116:9293:12638,J00121:27:H3GGKBBXX:5:2109:21856:48157,J00121:27:H3GGKBBXX:5:1224:21410:44535,J00121:27:H3GGKBBXX:5:1115:21704:43744,J00121:27:H3GGKBBXX:5:1117:18842:28622,J00121:27:H3GGKBBXX:5:2223:21379:47577,J00121:27:H3GGKBBXX:5:1201:28645:41000,J00121:27:H3GGKBBXX:5:1219:12002:18493,J00121:27:H3GGKBBXX:5:1223:28757:45731,J00121:27:H3GGKBBXX:5:1205:22343:15170,J00121:27:H3GGKBBXX:5:2208:8247:13113,J00121:27:H3GGKBBXX:5:1218:18203:32789,J00121:27:H3GGKBBXX:5:2102:27042:4848,J00121:27:H3GGKBBXX:5:1209:14448:8770,J00121:27:H3GGKBBXX:5:1206:9770:2809,J00121:27:H3GGKBBXX:5:1124:29518:22713,J00121:27:H3GGKBBXX:5:2215:25317:35198,J00121:27:H3GGKBBXX:5:2114:21268:26740,J00121:27:H3GGKBBXX:5:2102:18111:29430,J00121:27:H3GGKBBXX:5:1117:27823:36059,J00121:27:H3GGKBBXX:5:1126:22962:35233,J00121:27:H3GGKBBXX:5:2104:27549:43181,J00121:27:H3GGKBBXX:5:2213:13677:10704,J00121:27:H3GGKBBXX:5:1122:11393:21658,J00121:27:H3GGKBBXX:5:1204:29843:35303,J00121:27:H3GGKBBXX:5:1211:12165:17685,J00121:27:H3GGKBBXX:5:2110:16853:30943,J00121:27:H3GGKBBXX:5:1109:23257:30503,J00121:27:H3GGKBBXX:5:2201:14783:23733,J00121:27:H3GGKBBXX:5:1105:16488:7486,J00121:27:H3GGKBBXX:5:1224:26423:32859,J00121:27:H3GGKBBXX:5:1215:15727:26916,J00121:27:H3GGKBBXX:5:2117:17777:5956,J00121:27:H3GGKBBXX:5:1219:12154:17104,J00121:27:H3GGKBBXX:5:1221:21237:35972,J00121:27:H3GGKBBXX:5:2222:25976:24841,J00121:27:H3GGKBBXX:5:1207:16863:47594,J00121:27:H3GGKBBXX:5:1214:17969:27742,J00121:27:H3GGKBBXX:5:2224:14854:47524,J00121:27:H3GGKBBXX:5:2101:27042:4602,J00121:27:H3GGKBBXX:5:1105:9709:45537,J00121:27:H3GGKBBXX:5:1124:11596:4391,J00121:27:H3GGKBBXX:5:1214:4503:9825,J00121:27:H3GGKBBXX:5:2221:22556:20955,J00121:27:H3GGKBBXX:5:1218:29548:41229,J00121:27:H3GGKBBXX:5:1224:5213:47524;sequence=TATAGTGATTTTGATTTATTACATATAATAATTAATATAAATGACTG;start=77652;subtype=IES;support_ref=0;support_variant=50;type=IES;
scaffold51_10_with_IES	MILORD	internal_eliminated_sequence	79692	79736	.	.	.	ID=MILORD.10.79692.79736;Name=MILORD.10.79692.79736;bounded_by_ta=TRUE;common_boundary=Both;end=79736;ies_id=IESPGM.PTET51.1.10.75121;ies_left_dist=0;ies_min_dist=0;ies_right_dist=0;junction_seq=gatatgtcccatagaTAacatacccaaaccac;read_names=J00121:27:H3GGKBBXX:5:2128:14884:47577,J00121:27:H3GGKBBXX:5:1209:15290:8998,J00121:27:H3GGKBBXX:5:2219:10328:19109,J00121:27:H3GGKBBXX:5:2209:2057:12691,J00121:27:H3GGKBBXX:5:2212:22962:18845,J00121:27:H3GGKBBXX:5:2217:26139:38908,J00121:27:H3GGKBBXX:5:1204:12246:41106,J00121:27:H3GGKBBXX:5:2207:1915:39137,J00121:27:H3GGKBBXX:5:2103:5518:23856,J00121:27:H3GGKBBXX:5:1227:27539:24032,J00121:27:H3GGKBBXX:5:1124:13626:31681,J00121:27:H3GGKBBXX:5:2223:10226:36763,J00121:27:H3GGKBBXX:5:1120:12337:21746,J00121:27:H3GGKBBXX:5:2226:20791:25316,J00121:27:H3GGKBBXX:5:2220:8816:18071,J00121:27:H3GGKBBXX:5:2217:19410:4884,J00121:27:H3GGKBBXX:5:2213:3366:21430,J00121:27:H3GGKBBXX:5:2121:1428:3231,J00121:27:H3GGKBBXX:5:2213:5284:36675,J00121:27:H3GGKBBXX:5:1204:24799:22274,J00121:27:H3GGKBBXX:5:2128:19827:19214,J00121:27:H3GGKBBXX:5:2101:4817:2246,J00121:27:H3GGKBBXX:5:2120:30046:24155,J00121:27:H3GGKBBXX:5:1201:3001:31242,J00121:27:H3GGKBBXX:5:2211:21511:43691,J00121:27:H3GGKBBXX:5:2221:22658:40719,J00121:27:H3GGKBBXX:5:1107:28138:21236,J00121:27:H3GGKBBXX:5:2223:16985:17632,J00121:27:H3GGKBBXX:5:2205:12540:49036,J00121:27:H3GGKBBXX:5:1224:21755:47981,J00121:27:H3GGKBBXX:5:2112:7314:30169,J00121:27:H3GGKBBXX:5:1227:27661:42601,J00121:27:H3GGKBBXX:5:2114:21237:25105,J00121:27:H3GGKBBXX:5:2215:6512:45379,J00121:27:H3GGKBBXX:5:2119:17766:23663,J00121:27:H3GGKBBXX:5:2203:8968:33774,J00121:27:H3GGKBBXX:5:2110:15148:32982,J00121:27:H3GGKBBXX:5:1120:30391:19619,J00121:27:H3GGKBBXX:5:1223:8075:5358,J00121:27:H3GGKBBXX:5:2116:27093:30046;sequence=TATAGTGGATTTAATTATTTGTTTAAATGAATTATCTAATTACTA;start=79692;subtype=IES;support_ref=3;support_variant=40;type=IES;
scaffold51_10_with_IES	MILORD	internal_eliminated_sequence	81946	81971	.	.	.	ID=MILORD.10.81946.81971;Name=MILORD.10.81946.81971;bounded_by_ta=TRUE;common_boundary=Both;end=81971;ies_id=IESPGM.PTET51.1.10.77330;ies_left_dist=0;ies_min_dist=0;ies_right_dist=0;junction_seq=ctgtatttgtaacgaTAcatacctgtcaccaa;read_names=J00121:27:H3GGKBBXX:5:2228:12297:11653,J00121:27:H3GGKBBXX:5:2219:19481:38521,J00121:27:H3GGKBBXX:5:1120:21278:43955,J00121:27:H3GGKBBXX:5:2113:14418:20041,J00121:27:H3GGKBBXX:5:2101:10784:35092,J00121:27:H3GGKBBXX:5:1128:23906:13447,J00121:27:H3GGKBBXX:5:1110:24383:25316,J00121:27:H3GGKBBXX:5:2102:12642:27232,J00121:27:H3GGKBBXX:5:2202:2493:39787,J00121:27:H3GGKBBXX:5:1116:28889:24261,J00121:27:H3GGKBBXX:5:2201:14174:14766,J00121:27:H3GGKBBXX:5:2116:13910:18353,J00121:27:H3GGKBBXX:5:2215:21176:35303,J00121:27:H3GGKBBXX:5:2216:14377:11776,J00121:27:H3GGKBBXX:5:1119:21927:35831,J00121:27:H3GGKBBXX:5:2217:15402:9825,J00121:27:H3GGKBBXX:5:1211:6177:7591,J00121:27:H3GGKBBXX:5:2224:29477:24542,J00121:27:H3GGKBBXX:5:2205:24728:32279,J00121:27:H3GGKBBXX:5:2226:19969:33105,J00121:27:H3GGKBBXX:5:2220:26301:31980,J00121:27:H3GGKBBXX:5:1219:8430:37062;sequence=TATAGATGCTCTTCCCATAATTACTA;start=81946;subtype=IES;support_ref=0;support_variant=22;type=IES;
scaffold51_10_with_IES	MILORD	internal_eliminated_sequence	82188	82215	.	.	.	ID=MILORD.10.82188.82215;Name=MILORD.10.82188.82215;bounded_by_ta=TRUE;common_boundary=Both;end=82215;ies_id=IESPGM.PTET51.1.10.77546;ies_left_dist=0;ies_min_dist=0;ies_right_dist=0;junction_seq=ttcaattagaaattgTAatctaaatgcaaata;read_names=J00121:27:H3GGKBBXX:5:2120:28148:36059,J00121:27:H3GGKBBXX:5:2108:16407:6607,J00121:27:H3GGKBBXX:5:2118:15737:44271,J00121:27:H3GGKBBXX:5:1126:15108:1648,J00121:27:H3GGKBBXX:5:1105:26169:36077,J00121:27:H3GGKBBXX:5:2207:16264:20111,J00121:27:H3GGKBBXX:5:1225:5020:27356,J00121:27:H3GGKBBXX:5:1225:23135:14748,J00121:27:H3GGKBBXX:5:2228:17523:29149,J00121:27:H3GGKBBXX:5:1212:13788:19337,J00121:27:H3GGKBBXX:5:2110:16904:35215,J00121:27:H3GGKBBXX:5:1218:17980:34055,J00121:27:H3GGKBBXX:5:2223:4097:36692,J00121:27:H3GGKBBXX:5:1204:6411:6097,J00121:27:H3GGKBBXX:5:2109:24799:12286,J00121:27:H3GGKBBXX:5:1223:3599:34389,J00121:27:H3GGKBBXX:5:2112:28899:20691,J00121:27:H3GGKBBXX:5:1122:4756:31822,J00121:27:H3GGKBBXX:5:2202:26940:37027,J00121:27:H3GGKBBXX:5:2228:15737:20920,J00121:27:H3GGKBBXX:5:2220:31741:7750,J00121:27:H3GGKBBXX:5:2102:17868:33088,J00121:27:H3GGKBBXX:5:2122:28564:28024,J00121:27:H3GGKBBXX:5:1212:17919:14572,J00121:27:H3GGKBBXX:5:2120:27265:34706,J00121:27:H3GGKBBXX:5:2222:31761:39014,J00121:27:H3GGKBBXX:5:1222:11637:18423,J00121:27:H3GGKBBXX:5:2121:27884:38170,J00121:27:H3GGKBBXX:5:1119:24393:17526,J00121:27:H3GGKBBXX:5:1210:4239:31804,J00121:27:H3GGKBBXX:5:2106:27265:29817,J00121:27:H3GGKBBXX:5:2207:16752:37730,J00121:27:H3GGKBBXX:5:2202:16366:8893,J00121:27:H3GGKBBXX:5:1105:15006:17825,J00121:27:H3GGKBBXX:5:2209:31487:35514,J00121:27:H3GGKBBXX:5:1107:29640:15117,J00121:27:H3GGKBBXX:5:2102:22049:17051,J00121:27:H3GGKBBXX:5:1101:16275:23012,J00121:27:H3GGKBBXX:5:1217:25479:40086,J00121:27:H3GGKBBXX:5:2203:18730:11688,J00121:27:H3GGKBBXX:5:1127:15889:38486,J00121:27:H3GGKBBXX:5:2111:22404:35356,J00121:27:H3GGKBBXX:5:2217:22445:20164,J00121:27:H3GGKBBXX:5:2108:17827:3407,J00121:27:H3GGKBBXX:5:2212:27773:23276,J00121:27:H3GGKBBXX:5:2221:21947:39664,J00121:27:H3GGKBBXX:5:1202:19492:29852,J00121:27:H3GGKBBXX:5:2116:18223:13623,J00121:27:H3GGKBBXX:5:2203:23734:5622,J00121:27:H3GGKBBXX:5:1117:7841:1156;sequence=TATAGCAATCCTATCTCTTTAATCACTA;start=82188;subtype=IES;support_ref=0;support_variant=50;type=IES;
scaffold51_10_with_IES	MILORD	internal_eliminated_sequence	82620	82737	.	.	.	ID=MILORD.10.82620.82737;Name=MILORD.10.82620.82737;bounded_by_ta=TRUE;common_boundary=Both;end=82737;ies_id=IESPGM.PTET51.1.10.77950;ies_left_dist=0;ies_min_dist=0;ies_right_dist=0;junction_seq=ctcacctaataatggTAcaaatccatctccta;read_names=J00121:27:H3GGKBBXX:5:1217:17056:17825,J00121:27:H3GGKBBXX:5:2119:27164:8963,J00121:27:H3GGKBBXX:5:1106:14407:23892,J00121:27:H3GGKBBXX:5:1106:14722:23909,J00121:27:H3GGKBBXX:5:1222:22668:2088,J00121:27:H3GGKBBXX:5:1104:19248:8330,J00121:27:H3GGKBBXX:5:1224:13210:33949,J00121:27:H3GGKBBXX:5:1222:8481:15873,J00121:27:H3GGKBBXX:5:1126:8491:36569,J00121:27:H3GGKBBXX:5:2110:7841:7310,J00121:27:H3GGKBBXX:5:2220:8207:37695,J00121:27:H3GGKBBXX:5:1121:11272:7275,J00121:27:H3GGKBBXX:5:1201:3386:42460,J00121:27:H3GGKBBXX:5:1124:8004:16700,J00121:27:H3GGKBBXX:5:2218:23652:6923,J00121:27:H3GGKBBXX:5:2225:27793:2774,J00121:27:H3GGKBBXX:5:2126:28493:39014,J00121:27:H3GGKBBXX:5:2227:13464:36499,J00121:27:H3GGKBBXX:5:2206:19725:8488,J00121:27:H3GGKBBXX:5:1104:10653:13447,J00121:27:H3GGKBBXX:5:1122:29467:38170,J00121:27:H3GGKBBXX:5:2222:9638:20902,J00121:27:H3GGKBBXX:5:1217:24972:19162,J00121:27:H3GGKBBXX:5:1125:21673:39189,J00121:27:H3GGKBBXX:5:1126:15026:26195,J00121:27:H3GGKBBXX:5:1204:27468:27707,J00121:27:H3GGKBBXX:5:1117:11363:29061,J00121:27:H3GGKBBXX:5:1109:17168:25228,J00121:27:H3GGKBBXX:5:2113:20375:20234,J00121:27:H3GGKBBXX:5:1210:20141:15117,J00121:27:H3GGKBBXX:5:2115:22597:47647,J00121:27:H3GGKBBXX:5:1223:22983:27215,J00121:27:H3GGKBBXX:5:2219:19299:21254,J00121:27:H3GGKBBXX:5:1128:16924:4479,J00121:27:H3GGKBBXX:5:1206:18111:4884,J00121:27:H3GGKBBXX:5:2225:27732:10721,J00121:27:H3GGKBBXX:5:1107:23581:19214,J00121:27:H3GGKBBXX:5:2220:3346:12040,J00121:27:H3GGKBBXX:5:1222:24200:20111,J00121:27:H3GGKBBXX:5:2227:5325:9842,J00121:27:H3GGKBBXX:5:2209:18599:19408,J00121:27:H3GGKBBXX:5:1126:17371:6624,J00121:27:H3GGKBBXX:5:2215:9404:38785,J00121:27:H3GGKBBXX:5:1228:9069:14924,J00121:27:H3GGKBBXX:5:2218:17117:8260,J00121:27:H3GGKBBXX:5:1122:14529:17034,J00121:27:H3GGKBBXX:5:1118:12357:47735,J00121:27:H3GGKBBXX:5:1226:23226:35479,J00121:27:H3GGKBBXX:5:1113:15666:19882,J00121:27:H3GGKBBXX:5:2202:14874:18124,J00121:27:H3GGKBBXX:5:1128:28544:13464,J00121:27:H3GGKBBXX:5:1119:19502:16577,J00121:27:H3GGKBBXX:5:1221:19908:38310,J00121:27:H3GGKBBXX:5:2104:26829:33105,J00121:27:H3GGKBBXX:5:2112:5152:46891,J00121:27:H3GGKBBXX:5:1225:15919:26476,J00121:27:H3GGKBBXX:5:2209:13037:44588,J00121:27:H3GGKBBXX:5:2226:21745:47084,J00121:27:H3GGKBBXX:5:2219:18751:21008,J00121:27:H3GGKBBXX:5:1102:28686:23346,J00121:27:H3GGKBBXX:5:1106:10328:20480,J00121:27:H3GGKBBXX:5:2212:26930:19496,J00121:27:H3GGKBBXX:5:2122:4137:6238,J00121:27:H3GGKBBXX:5:2110:29498:1789,J00121:27:H3GGKBBXX:5:1116:28057:15258,J00121:27:H3GGKBBXX:5:2208:18456:15188;sequence=TATTGTGTACTTGCAATAACTTATATTTTTGATTAGTTTATGATTAAAGTTTAAATTATTATTACAAATTTATATTTAGAATGTAATTTTATTTCTTTAAAAATATTTATTTCAATAA;start=82620;subtype=IES;support_ref=0;support_variant=66;type=IES;
scaffold51_10_with_IES	MILORD	internal_eliminated_sequence	83213	83242	.	.	.	ID=MILORD.10.83213.83242;Name=MILORD.10.83213.83242;bounded_by_ta=TRUE;common_boundary=Both;end=83242;ies_id=IESPGM.PTET51.1.10.78425;ies_left_dist=0;ies_min_dist=0;ies_right_dist=0;junction_seq=acttctaatgttaatTAccaagatcgataact;read_names=J00121:27:H3GGKBBXX:5:2101:10115:28411,J00121:27:H3GGKBBXX:5:1224:4158:19496,J00121:27:H3GGKBBXX:5:2104:8369:30415,J00121:27:H3GGKBBXX:5:1225:5436:18335,J00121:27:H3GGKBBXX:5:1214:13778:47665,J00121:27:H3GGKBBXX:5:2120:22374:11390,J00121:27:H3GGKBBXX:5:2206:25855:16612,J00121:27:H3GGKBBXX:5:1117:26829:2228,J00121:27:H3GGKBBXX:5:2220:14813:40842,J00121:27:H3GGKBBXX:5:1106:4036:32578,J00121:27:H3GGKBBXX:5:1217:28057:15328,J00121:27:H3GGKBBXX:5:1228:21136:31048,J00121:27:H3GGKBBXX:5:1215:6827:22151,J00121:27:H3GGKBBXX:5:2120:16173:24278,J00121:27:H3GGKBBXX:5:1203:29914:7398,J00121:27:H3GGKBBXX:5:1120:25682:23944,J00121:27:H3GGKBBXX:5:1206:3721:44904,J00121:27:H3GGKBBXX:5:1114:11738:2352,J00121:27:H3GGKBBXX:5:1111:5792:7943,J00121:27:H3GGKBBXX:5:1203:16660:41651,J00121:27:H3GGKBBXX:5:1201:9871:17579,J00121:27:H3GGKBBXX:5:1223:25043:2088,J00121:27:H3GGKBBXX:5:2111:17107:28393,J00121:27:H3GGKBBXX:5:1207:4564:47489,J00121:27:H3GGKBBXX:5:1203:14651:46469,J00121:27:H3GGKBBXX:5:1109:17320:41317,J00121:27:H3GGKBBXX:5:1116:4655:17122,J00121:27:H3GGKBBXX:5:1217:11830:37150,J00121:27:H3GGKBBXX:5:1111:30594:6536,J00121:27:H3GGKBBXX:5:1216:18071:9526,J00121:27:H3GGKBBXX:5:2211:27255:19566,J00121:27:H3GGKBBXX:5:1114:15493:5481,J00121:27:H3GGKBBXX:5:1103:8075:11513,J00121:27:H3GGKBBXX:5:1211:9019:42337,J00121:27:H3GGKBBXX:5:2202:18182:45027,J00121:27:H3GGKBBXX:5:2205:24444:28024,J00121:27:H3GGKBBXX:5:1216:21308:29272,J00121:27:H3GGKBBXX:5:1204:9506:19373,J00121:27:H3GGKBBXX:5:1210:4381:42601,J00121:27:H3GGKBBXX:5:1228:24119:27356,J00121:27:H3GGKBBXX:5:1104:16772:40578,J00121:27:H3GGKBBXX:5:1114:23794:10616,J00121:27:H3GGKBBXX:5:1222:13565:12093,J00121:27:H3GGKBBXX:5:2221:5954:34741,J00121:27:H3GGKBBXX:5:1126:5893:16454,J00121:27:H3GGKBBXX:5:2222:8024:38293,J00121:27:H3GGKBBXX:5:2109:9272:22274,J00121:27:H3GGKBBXX:5:1213:26260:29272,J00121:27:H3GGKBBXX:5:2115:11627:41370,J00121:27:H3GGKBBXX:5:2102:20720:35919,J00121:27:H3GGKBBXX:5:1218:9008:39330,J00121:27:H3GGKBBXX:5:2104:15909:38451,J00121:27:H3GGKBBXX:5:1116:11353:41985,J00121:27:H3GGKBBXX:5:2223:7984:2316,J00121:27:H3GGKBBXX:5:1227:12824:11899,J00121:27:H3GGKBBXX:5:1217:13443:48139,J00121:27:H3GGKBBXX:5:1220:28645:33545,J00121:27:H3GGKBBXX:5:1128:17858:42425,J00121:27:H3GGKBBXX:5:2121:16457:16260,J00121:27:H3GGKBBXX:5:1109:25022:23716,J00121:27:H3GGKBBXX:5:2228:13819:44535,J00121:27:H3GGKBBXX:5:2102:26707:15803,J00121:27:H3GGKBBXX:5:1122:21633:6519,J00121:27:H3GGKBBXX:5:1223:7395:32173,J00121:27:H3GGKBBXX:5:2104:9181:45502,J00121:27:H3GGKBBXX:5:2208:12154:40139,J00121:27:H3GGKBBXX:5:1215:10998:30749,J00121:27:H3GGKBBXX:5:2206:19421:14572;sequence=TACAGTATTTACTCTATTTCCTTTATATTA;start=83213;subtype=IES;support_ref=0;support_variant=68;type=IES;
scaffold51_10_with_IES	MILORD	internal_eliminated_sequence	85812	85840	.	.	.	ID=MILORD.10.85812.85840;Name=MILORD.10.85812.85840;bounded_by_ta=TRUE;common_boundary=Both;end=85840;ies_id=IESPGM.PTET51.1.10.80994;ies_left_dist=0;ies_min_dist=0;ies_right_dist=0;junction_seq=tgtattcatattaagTAatgtatagaaatatt;read_names=J00121:27:H3GGKBBXX:5:2227:14225:20234,J00121:27:H3GGKBBXX:5:2218:17827:14062,J00121:27:H3GGKBBXX:5:1221:21542:39699,J00121:27:H3GGKBBXX:5:1216:26098:42460,J00121:27:H3GGKBBXX:5:2220:27499:11020,J00121:27:H3GGKBBXX:5:2109:31416:21184,J00121:27:H3GGKBBXX:5:1122:22130:48913,J00121:27:H3GGKBBXX:5:1215:7466:43515,J00121:27:H3GGKBBXX:5:2206:5832:37273,J00121:27:H3GGKBBXX:5:1114:14620:7169,J00121:27:H3GGKBBXX:5:1227:14336:41000,J00121:27:H3GGKBBXX:5:2213:7821:10827,J00121:27:H3GGKBBXX:5:1108:29072:10897,J00121:27:H3GGKBBXX:5:2102:22181:18194,J00121:27:H3GGKBBXX:5:2116:22526:19249,J00121:27:H3GGKBBXX:5:2222:8288:11882,J00121:27:H3GGKBBXX:5:1217:17482:42091,J00121:27:H3GGKBBXX:5:2121:28655:31136,J00121:27:H3GGKBBXX:5:2113:6329:28850,J00121:27:H3GGKBBXX:5:2212:21602:40895,J00121:27:H3GGKBBXX:5:2218:22445:33352,J00121:27:H3GGKBBXX:5:1221:9567:27918,J00121:27:H3GGKBBXX:5:2113:26920:43357,J00121:27:H3GGKBBXX:5:1204:12033:16928;sequence=TACAGGTATCATTTAATTCGGTATTACTA;start=85812;subtype=IES;support_ref=3;support_variant=24;type=IES;
scaffold51_10_with_IES	MILORD	internal_eliminated_sequence	86245	86362	.	.	.	ID=MILORD.10.86245.86362;Name=MILORD.10.86245.86362;bounded_by_ta=TRUE;common_boundary=Both;end=86362;ies_id=IESPGM.PTET51.1.10.81398;ies_left_dist=0;ies_min_dist=0;ies_right_dist=0;junction_seq=tgtctttcattcaagTAttaagctacctctta;read_names=J00121:27:H3GGKBBXX:5:2228:14245:39049,J00121:27:H3GGKBBXX:5:1202:13920:22415,J00121:27:H3GGKBBXX:5:1228:26920:47999,J00121:27:H3GGKBBXX:5:1103:8471:10546,J00121:27:H3GGKBBXX:5:2115:30482:18405,J00121:27:H3GGKBBXX:5:1112:14438:48210,J00121:27:H3GGKBBXX:5:1102:9242:38433,J00121:27:H3GGKBBXX:5:2208:14428:40913,J00121:27:H3GGKBBXX:5:2113:11018:38521,J00121:27:H3GGKBBXX:5:1126:14032:40543,J00121:27:H3GGKBBXX:5:1227:6786:5903,J00121:27:H3GGKBBXX:5:2210:4604:30468,J00121:27:H3GGKBBXX:5:1217:4137:15522,J00121:27:H3GGKBBXX:5:1224:22871:9684,J00121:27:H3GGKBBXX:5:1128:25246:26846,J00121:27:H3GGKBBXX:5:2217:17320:16735,J00121:27:H3GGKBBXX:5:2213:14428:43304,J00121:27:H3GGKBBXX:5:2205:18345:29659,J00121:27:H3GGKBBXX:5:2222:26403:48122,J00121:27:H3GGKBBXX:5:2201:22374:23804,J00121:27:H3GGKBBXX:5:1217:17959:16964,J00121:27:H3GGKBBXX:5:2103:26007:39101,J00121:27:H3GGKBBXX:5:1226:24515:4233,J00121:27:H3GGKBBXX:5:1203:11322:24911,J00121:27:H3GGKBBXX:5:1108:20994:25070,J00121:27:H3GGKBBXX:5:2219:18659:47401,J00121:27:H3GGKBBXX:5:1224:10998:2545,J00121:27:H3GGKBBXX:5:1228:19015:30187,J00121:27:H3GGKBBXX:5:2124:4442:47454,J00121:27:H3GGKBBXX:5:1201:16772:30274,J00121:27:H3GGKBBXX:5:2224:19339:44781,J00121:27:H3GGKBBXX:5:1126:25794:18581,J00121:27:H3GGKBBXX:5:1201:24353:34547,J00121:27:H3GGKBBXX:5:1102:22090:9104,J00121:27:H3GGKBBXX:5:2218:21562:12550,J00121:27:H3GGKBBXX:5:2206:5568:43251,J00121:27:H3GGKBBXX:5:2224:6816:13904,J00121:27:H3GGKBBXX:5:1205:1661:19566,J00121:27:H3GGKBBXX:5:1102:17432:4936,J00121:27:H3GGKBBXX:5:2112:28493:19988,J00121:27:H3GGKBBXX:5:2221:15686:30995,J00121:27:H3GGKBBXX:5:2218:7923:38679,J00121:27:H3GGKBBXX:5:2222:27722:43445,J00121:27:H3GGKBBXX:5:2109:18609:12849,J00121:27:H3GGKBBXX:5:2228:17848:12867,J00121:27:H3GGKBBXX:5:1213:17888:43533,J00121:27:H3GGKBBXX:5:1205:3955:43937,J00121:27:H3GGKBBXX:5:1214:6421:29852,J00121:27:H3GGKBBXX:5:2219:29538:38328,J00121:27:H3GGKBBXX:5:2101:13656:3881,J00121:27:H3GGKBBXX:5:2103:22800:45010,J00121:27:H3GGKBBXX:5:1202:22110:4040,J00121:27:H3GGKBBXX:5:2212:12804:30187,J00121:27:H3GGKBBXX:5:1118:26078:22415,J00121:27:H3GGKBBXX:5:1218:28686:5622,J00121:27:H3GGKBBXX:5:1218:8288:9842,J00121:27:H3GGKBBXX:5:2111:25428:36552,J00121:27:H3GGKBBXX:5:1208:17249:22837,J00121:27:H3GGKBBXX:5:2119:28706:39629,J00121:27:H3GGKBBXX:5:2224:15909:31312,J00121:27:H3GGKBBXX:5:2106:17218:1894;sequence=TAAAGTCTATTCCGTACTCCTTTTGATATTCCCATAATTGTTTTATTAAACTATGAAAATTATAGAATATTCAATAACCCCAGATAATTCTATCAATCATAATTAATTAACTCAATTG;start=86245;subtype=IES;support_ref=8;support_variant=61;type=IES;
scaffold51_10_with_IES	MILORD	internal_eliminated_sequence	86305	86362	.	.	.	ID=MILORD.10.86305.86362;Name=MILORD.10.86305.86362;bounded_by_ta=TRUE;common_boundary=RIGHT;end=86362;ies_id=IESPGM.PTET51.1.10.81398;ies_left_dist=-60;ies_min_dist=0;ies_right_dist=0;junction_seq=ttaaactatgaaaatTAttaagctacctctta;read_names=J00121:27:H3GGKBBXX:5:2221:30523:43656;sequence=TATAGAATATTCAATAACCCCAGATAATTCTATCAATCATAATTAATTAACTCAATTG;start=86305;subtype=PARTIAL_INTERNAL;support_ref=3;support_variant=1;type=ALTERNATIVE;
scaffold51_10_with_IES	MILORD	internal_eliminated_sequence	87719	87794	.	.	.	ID=MILORD.10.87719.87794;Name=MILORD.10.87719.87794;bounded_by_ta=TRUE;common_boundary=Both;end=87794;ies_id=IESPGM.PTET51.1.10.82754;ies_left_dist=0;ies_min_dist=0;ies_right_dist=0;junction_seq=ttgggattcaaatggTAttaagacattttcaa;read_names=J00121:27:H3GGKBBXX:5:2228:19918:17614,J00121:27:H3GGKBBXX:5:1104:24962:13517,J00121:27:H3GGKBBXX:5:1204:14661:24085,J00121:27:H3GGKBBXX:5:1127:17452:13201,J00121:27:H3GGKBBXX:5:2108:5223:13359,J00121:27:H3GGKBBXX:5:1216:27417:1103,J00121:27:H3GGKBBXX:5:2217:29011:8822,J00121:27:H3GGKBBXX:5:2119:12905:48720,J00121:27:H3GGKBBXX:5:2115:28777:47348,J00121:27:H3GGKBBXX:5:2214:11332:23276,J00121:27:H3GGKBBXX:5:2222:28787:8013,J00121:27:H3GGKBBXX:5:1206:21866:24226,J00121:27:H3GGKBBXX:5:1214:8633:12304,J00121:27:H3GGKBBXX:5:2202:27062:17825,J00121:27:H3GGKBBXX:5:1219:14123:28358,J00121:27:H3GGKBBXX:5:2212:16610:43744,J00121:27:H3GGKBBXX:5:2116:19421:18159,J00121:27:H3GGKBBXX:5:2205:20557:7855,J00121:27:H3GGKBBXX:5:1214:17401:17579,J00121:27:H3GGKBBXX:5:2113:16427:36851,J00121:27:H3GGKBBXX:5:1105:14834:6449,J00121:27:H3GGKBBXX:5:1104:10216:41915;sequence=TATCGTTAATGCAAGTCAATATTTTATATCCAATTTGAGTTTATATAAAAATTTGAAGTGTTTTTGGAAAGGACAA;start=87719;subtype=IES;support_ref=10;support_variant=22;type=IES;
scaffold51_10_with_IES	MILORD	internal_eliminated_sequence	91963	92001	.	.	.	ID=MILORD.10.91963.92001;Name=MILORD.10.91963.92001;bounded_by_ta=TRUE;common_boundary=Both;end=92001;ies_id=IESPGM.PTET51.1.10.86922;ies_left_dist=0;ies_min_dist=0;ies_right_dist=0;junction_seq=aattgataatgatttTAcatccaaccccaata;read_names=J00121:27:H3GGKBBXX:5:2211:31649:11601,J00121:27:H3GGKBBXX:5:2220:19705:1138,J00121:27:H3GGKBBXX:5:1225:16812:24296,J00121:27:H3GGKBBXX:5:2215:16498:41721,J00121:27:H3GGKBBXX:5:2110:17959:23364,J00121:27:H3GGKBBXX:5:2206:2341:35514,J00121:27:H3GGKBBXX:5:1217:29011:32701,J00121:27:H3GGKBBXX:5:1108:9039:16629,J00121:27:H3GGKBBXX:5:1111:24312:6202,J00121:27:H3GGKBBXX:5:2210:17675:14713,J00121:27:H3GGKBBXX:5:1110:10460:8084;sequence=TATAGATAAAATTTATATTAATATTTTAATATTATTCTA;start=91963;subtype=IES;support_ref=3;support_variant=11;type=IES;
scaffold51_10_with_IES	MILORD	internal_eliminated_sequence	92603	92649	.	.	.	ID=MILORD.10.92603.92649;Name=MILORD.10.92603.92649;bounded_by_ta=TRUE;common_boundary=Both;end=92649;ies_id=IESPGM.PTET51.1.10.87523;ies_left_dist=0;ies_min_dist=0;ies_right_dist=0;junction_seq=ggtaattattgatttTAgattctctaaagtct;read_names=J00121:27:H3GGKBBXX:5:1226:19218:32297,J00121:27:H3GGKBBXX:5:2104:21268:2686,J00121:27:H3GGKBBXX:5:1202:25337:48632,J00121:27:H3GGKBBXX:5:2104:28655:32437,J00121:27:H3GGKBBXX:5:2103:23734:38926,J00121:27:H3GGKBBXX:5:2226:22313:15574,J00121:27:H3GGKBBXX:5:1209:2554:41757,J00121:27:H3GGKBBXX:5:1218:23104:18036,J00121:27:H3GGKBBXX:5:1213:1529:40051,J00121:27:H3GGKBBXX:5:2227:26748:34266,J00121:27:H3GGKBBXX:5:2228:8633:25421,J00121:27:H3GGKBBXX:5:1204:3031:40543,J00121:27:H3GGKBBXX:5:1212:12175:19671,J00121:27:H3GGKBBXX:5:1103:22972:23610,J00121:27:H3GGKBBXX:5:2212:24992:39101,J00121:27:H3GGKBBXX:5:2202:30249:2985,J00121:27:H3GGKBBXX:5:1221:13311:14361,J00121:27:H3GGKBBXX:5:2228:7192:48526,J00121:27:H3GGKBBXX:5:1213:26098:41651,J00121:27:H3GGKBBXX:5:2116:4127:29782,J00121:27:H3GGKBBXX:5:2116:13910:20885,J00121:27:H3GGKBBXX:5:1108:18284:8207,J00121:27:H3GGKBBXX:5:1218:18670:28147,J00121:27:H3GGKBBXX:5:2206:1955:46276,J00121:27:H3GGKBBXX:5:2216:20486:3793,J00121:27:H3GGKBBXX:5:1128:6126:12427,J00121:27:H3GGKBBXX:5:1104:27082:5130,J00121:27:H3GGKBBXX:5:2222:17401:21729,J00121:27:H3GGKBBXX:5:2220:24353:6765,J00121:27:H3GGKBBXX:5:1210:27265:6572,J00121:27:H3GGKBBXX:5:2210:3254:1543,J00121:27:H3GGKBBXX:5:1126:31193:28815,J00121:27:H3GGKBBXX:5:1209:23520:4549,J00121:27:H3GGKBBXX:5:1210:9861:31417,J00121:27:H3GGKBBXX:5:2227:8968:28323,J00121:27:H3GGKBBXX:5:1109:21136:40332,J00121:27:H3GGKBBXX:5:1119:27093:28323,J00121:27:H3GGKBBXX:5:1104:21359:3090;sequence=TACAGTATCTTTTCACATTTTAAATCAATCAAATTATCATTCCACTG;start=92603;subtype=IES;support_ref=3;support_variant=38;type=IES;
scaffold51_10_with_IES	MILORD	internal_eliminated_sequence	93615	93712	.	.	.	ID=MILORD.10.93615.93712;Name=MILORD.10.93615.93712;bounded_by_ta=TRUE;common_boundary=Both;end=93712;ies_id=IESPGM.PTET51.1.10.88488;ies_left_dist=0;ies_min_dist=0;ies_right_dist=0;junction_seq=gttctcattatgtggTAacatagatagcaata;read_names=J00121:27:H3GGKBBXX:5:1102:20364:27883,J00121:27:H3GGKBBXX:5:1120:6431:10950,J00121:27:H3GGKBBXX:5:1218:10328:6624,J00121:27:H3GGKBBXX:5:2203:7486:16788,J00121:27:H3GGKBBXX:5:2111:13047:32719,J00121:27:H3GGKBBXX:5:2211:16884:24208,J00121:27:H3GGKBBXX:5:2122:11728:45836,J00121:27:H3GGKBBXX:5:1109:16873:4251,J00121:27:H3GGKBBXX:5:2215:3539:26547,J00121:27:H3GGKBBXX:5:1224:13646:12128,J00121:27:H3GGKBBXX:5:2109:19197:1842,J00121:27:H3GGKBBXX:5:1109:22221:25052,J00121:27:H3GGKBBXX:5:1223:7131:6642,J00121:27:H3GGKBBXX:5:1214:25327:36059,J00121:27:H3GGKBBXX:5:1202:11708:34196,J00121:27:H3GGKBBXX:5:2211:25195:31189,J00121:27:H3GGKBBXX:5:2124:17005:31875,J00121:27:H3GGKBBXX:5:1102:23389:43040,J00121:27:H3GGKBBXX:5:2109:9770:29079,J00121:27:H3GGKBBXX:5:1215:18761:8787,J00121:27:H3GGKBBXX:5:1128:4137:30292,J00121:27:H3GGKBBXX:5:2103:17289:42882,J00121:27:H3GGKBBXX:5:1221:24799:25052,J00121:27:H3GGKBBXX:5:2101:20679:27936,J00121:27:H3GGKBBXX:5:1217:17239:47471,J00121:27:H3GGKBBXX:5:2106:24211:10036,J00121:27:H3GGKBBXX:5:2117:6400:4567,J00121:27:H3GGKBBXX:5:2116:11972:14854,J00121:27:H3GGKBBXX:5:2225:10419:1930,J00121:27:H3GGKBBXX:5:2101:5649:7943,J00121:27:H3GGKBBXX:5:1223:8288:10124,J00121:27:H3GGKBBXX:5:2107:23622:13517,J00121:27:H3GGKBBXX:5:2202:13707:22467,J00121:27:H3GGKBBXX:5:1205:19654:33123,J00121:27:H3GGKBBXX:5:1225:15838:27039,J00121:27:H3GGKBBXX:5:2106:3823:38363,J00121:27:H3GGKBBXX:5:1117:12946:23505,J00121:27:H3GGKBBXX:5:1217:24018:40965,J00121:27:H3GGKBBXX:5:1101:3356:47577,J00121:27:H3GGKBBXX:5:1118:11972:34723,J00121:27:H3GGKBBXX:5:1214:4645:27549;sequence=TAAAGTGTAGTAAATGTCATTTCTAATTTTCATTTAATATTACCCGATGTTTCTTTTATTTTGCATAAATTACATTATAAATTTTGATTTATTGACTG;start=93615;subtype=IES;support_ref=4;support_variant=41;type=IES;
scaffold51_10_with_IES	MILORD	internal_eliminated_sequence	94793	94999	.	.	.	ID=MILORD.10.94793.94999;Name=MILORD.10.94793.94999;bounded_by_ta=TRUE;common_boundary=Both;end=94999;ies_id=IESPGM.PTET51.1.10.89568;ies_left_dist=0;ies_min_dist=0;ies_right_dist=0;junction_seq=ataatcataaactggTAtctatattacttctg;read_names=J00121:27:H3GGKBBXX:5:2216:28980:38205,J00121:27:H3GGKBBXX:5:1210:24413:15803,J00121:27:H3GGKBBXX:5:2223:20212:7398,J00121:27:H3GGKBBXX:5:2113:19979:14555,J00121:27:H3GGKBBXX:5:1221:14123:12110,J00121:27:H3GGKBBXX:5:1215:11556:2035,J00121:27:H3GGKBBXX:5:1110:20202:16524,J00121:27:H3GGKBBXX:5:2107:10937:7328,J00121:27:H3GGKBBXX:5:2216:28899:37853,J00121:27:H3GGKBBXX:5:2212:4594:40860,J00121:27:H3GGKBBXX:5:1121:4624:2545,J00121:27:H3GGKBBXX:5:1106:23876:1367,J00121:27:H3GGKBBXX:5:1203:16549:31751,J00121:27:H3GGKBBXX:5:2208:5467:7662,J00121:27:H3GGKBBXX:5:2213:2453:37994,J00121:27:H3GGKBBXX:5:2118:29985:12374,J00121:27:H3GGKBBXX:5:1215:26880:33404,J00121:27:H3GGKBBXX:5:2117:8806:18792,J00121:27:H3GGKBBXX:5:1208:9759:40244,J00121:27:H3GGKBBXX:5:1226:22698:5903,J00121:27:H3GGKBBXX:5:1104:19816:47893,J00121:27:H3GGKBBXX:5:1111:22435:25738,J00121:27:H3GGKBBXX:5:1123:5792:46768,J00121:27:H3GGKBBXX:5:1102:18122:37079,J00121:27:H3GGKBBXX:5:2109:23642:14361,J00121:27:H3GGKBBXX:5:2122:30015:23083,J00121:27:H3GGKBBXX:5:2203:24759:11899,J00121:27:H3GGKBBXX:5:2119:3478:5165,J00121:27:H3GGKBBXX:5:2106:6350:4268,J00121:27:H3GGKBBXX:5:1126:3468:20515,J00121:27:H3GGKBBXX:5:1110:8714:37273,J00121:27:H3GGKBBXX:5:2228:15848:38978;sequence=TACTGTTTAGTTAAATATTTAAATTCTTAATTCCATTTAATCTATTTAATCTATATAATAATTTAAAATAATGTAAATTTAATGAATTAATTTCTTATTATTTATTCTAATTTTTAATAACTTAATTTAAAATAATATCTTTCTGCTTAAATGGATTAATAAAAACTTTATATGTACAAAATAAAAAATAAATTTTTATTATCATAT;start=94793;subtype=IES;support_ref=0;support_variant=32;type=IES;
scaffold51_10_with_IES	MILORD	internal_eliminated_sequence	95112	95170	.	.	.	ID=MILORD.10.95112.95170;Name=MILORD.10.95112.95170;bounded_by_ta=TRUE;common_boundary=Both;end=95170;ies_id=IESPGM.PTET51.1.10.89680;ies_left_dist=0;ies_min_dist=0;ies_right_dist=0;junction_seq=atcattattttttagTAttttgttaaaagttg;read_names=J00121:27:H3GGKBBXX:5:2102:27549:43849;sequence=TATTGTAAGAATAATTAATGCTTATTATTAGTATGATAATTACTACTTCAATTCTACAA;start=95112;subtype=IES;support_ref=0;support_variant=1;type=IES;
scaffold51_10_with_IES	MILORD	internal_eliminated_sequence	95192	95235	.	.	.	ID=MILORD.10.95192.95235;Name=MILORD.10.95192.95235;bounded_by_ta=TRUE;common_boundary=Both;end=95235;ies_id=IESPGM.PTET51.1.10.89701;ies_left_dist=0;ies_min_dist=0;ies_right_dist=0;junction_seq=gttaaaagttgcatgTActtgtaacaaacctc;read_names=J00121:27:H3GGKBBXX:5:1104:15097:16401,J00121:27:H3GGKBBXX:5:2126:22881:43919;sequence=TATAATTAGTTTAATATAATATGCCCCTCTAATTTCATCAATTA;start=95192;subtype=IES;support_ref=2;support_variant=2;type=IES;
scaffold51_10_with_IES	MILORD	internal_eliminated_sequence	95456	95568	.	.	.	ID=MILORD.10.95456.95568;Name=MILORD.10.95456.95568;bounded_by_ta=TRUE;common_boundary=Both;end=95568;ies_id=IESPGM.PTET51.1.10.89864;ies_left_dist=0;ies_min_dist=0;ies_right_dist=0;junction_seq=attcatagctctataTAtcttcttgtctaaat;read_names=J00121:27:H3GGKBBXX:5:1215:24596:26248,J00121:27:H3GGKBBXX:5:2104:26311:37835,J00121:27:H3GGKBBXX:5:1205:16234:42812,J00121:27:H3GGKBBXX:5:2204:30218:31875,J00121:27:H3GGKBBXX:5:2101:15960:47647;sequence=TACAATCAAAATCTTCATTTTCTTAAAATTAAATCCTTTATTTTATATAACTCTAATTTAAAATTTGAGTTATATTAAAAAAGGGAAAGTAATAATTTCACTTCAATTTACCT;start=95456;subtype=IES;support_ref=0;support_variant=5;type=IES;
scaffold51_10_with_IES	MILORD	internal_eliminated_sequence	96632	96853	.	.	.	ID=MILORD.10.96632.96853;Name=MILORD.10.96632.96853;bounded_by_ta=TRUE;common_boundary=Both;end=96853;ies_id=IESPGM.PTET51.1.10.90927;ies_left_dist=0;ies_min_dist=0;ies_right_dist=0;junction_seq=ccttttgttgttaaaTAcaaaataggaatgat;read_names=J00121:27:H3GGKBBXX:5:2122:26646:35637,J00121:27:H3GGKBBXX:5:1222:9922:3319,J00121:27:H3GGKBBXX:5:1103:23307:8013,J00121:27:H3GGKBBXX:5:1112:3701:23593,J00121:27:H3GGKBBXX:5:2122:17401:32842,J00121:27:H3GGKBBXX:5:1204:8004:43075,J00121:27:H3GGKBBXX:5:1126:12966:6062,J00121:27:H3GGKBBXX:5:1126:5781:31804,J00121:27:H3GGKBBXX:5:1127:15848:12708,J00121:27:H3GGKBBXX:5:1106:13098:20041,J00121:27:H3GGKBBXX:5:1202:25307:48438,J00121:27:H3GGKBBXX:5:2104:17320:4532,J00121:27:H3GGKBBXX:5:1127:11424:25404,J00121:27:H3GGKBBXX:5:1225:13037:36816,J00121:27:H3GGKBBXX:5:2104:24150:45027,J00121:27:H3GGKBBXX:5:2119:32146:7011,J00121:27:H3GGKBBXX:5:1215:10693:31347,J00121:27:H3GGKBBXX:5:2101:20232:29413,J00121:27:H3GGKBBXX:5:1228:20608:38082,J00121:27:H3GGKBBXX:5:1220:20273:25685,J00121:27:H3GGKBBXX:5:2224:9871:22995,J00121:27:H3GGKBBXX:5:2206:29762:11495,J00121:27:H3GGKBBXX:5:2112:25459:39875,J00121:27:H3GGKBBXX:5:1102:13971:9983,J00121:27:H3GGKBBXX:5:1219:27925:5745,J00121:27:H3GGKBBXX:5:1103:26332:44482,J00121:27:H3GGKBBXX:5:2201:23723:13236;sequence=TATTGCTCTTGCATAATAAATATTCTCGGCAAATATATTGAAAATATCGATTTATTATTGACAAAGATAGAGTAATATTATTTAGAAAAGTGAAAGTATAAAAACTGTCACATTGTTGTAATTCAAATGATAGATATTGAGATTTCAGCTGTTTTATTAAAAGTATTATTGTTTTTCATCTAATATATTTCTTGTTTCTGAAATTCTTCTATGCAAACATGA;start=96632;subtype=IES;support_ref=4;support_variant=27;type=IES;
scaffold51_10_with_IES	MILORD	internal_eliminated_sequence	97612	97639	.	.	.	ID=MILORD.10.97612.97639;Name=MILORD.10.97612.97639;bounded_by_ta=TRUE;common_boundary=None;end=97639;ies_id=IESPGM.PTET51.1.10.90927;ies_left_dist=-980;ies_min_dist=786;ies_right_dist=-786;junction_seq=actcattaacagtggTAagtaaatacctaaac;read_names=J00121:27:H3GGKBBXX:5:1109:3975:33668;sequence=TATCTTTAGCAATTAGAAGGAGACCATT;start=97612;subtype=MAC;support_ref=140;support_variant=1;type=CRYPTIC;
scaffold51_10_with_IES	MILORD	internal_eliminated_sequence	98684	98771	.	.	.	ID=MILORD.10.98684.98771;Name=MILORD.10.98684.98771;bounded_by_ta=TRUE;common_boundary=Both;end=98771;ies_id=IESPGM.PTET51.1.10.92757;ies_left_dist=0;ies_min_dist=0;ies_right_dist=0;junction_seq=tcaccaaaaaattaaTAataataataataata;read_names=J00121:27:H3GGKBBXX:5:1228:10927:30274,J00121:27:H3GGKBBXX:5:2216:17503:32455,J00121:27:H3GGKBBXX:5:1215:5771:21975,J00121:27:H3GGKBBXX:5:1220:6157:41950,J00121:27:H3GGKBBXX:5:2128:4584:39787,J00121:27:H3GGKBBXX:5:2224:10023:9262,J00121:27:H3GGKBBXX:5:2115:7852:48685,J00121:27:H3GGKBBXX:5:2110:9008:4374,J00121:27:H3GGKBBXX:5:2113:2788:15469,J00121:27:H3GGKBBXX:5:1221:29843:43111,J00121:27:H3GGKBBXX:5:1225:24738:23821,J00121:27:H3GGKBBXX:5:2202:11292:27356,J00121:27:H3GGKBBXX:5:1210:11089:44482,J00121:27:H3GGKBBXX:5:1209:4838:2316,J00121:27:H3GGKBBXX:5:1128:23155:1103,J00121:27:H3GGKBBXX:5:1118:19157:40455,J00121:27:H3GGKBBXX:5:1208:29579:2457,J00121:27:H3GGKBBXX:5:1118:26423:19144,J00121:27:H3GGKBBXX:5:1104:28737:41194,J00121:27:H3GGKBBXX:5:2128:15483:28182,J00121:27:H3GGKBBXX:5:2202:18670:28569,J00121:27:H3GGKBBXX:5:1201:14823:29044,J00121:27:H3GGKBBXX:5:1110:30533:40684,J00121:27:H3GGKBBXX:5:2209:19532:32806,J00121:27:H3GGKBBXX:5:2113:9597:20656,J00121:27:H3GGKBBXX:5:1219:18680:25386,J00121:27:H3GGKBBXX:5:1212:17655:37923,J00121:27:H3GGKBBXX:5:1208:17543:6536,J00121:27:H3GGKBBXX:5:1216:12601:20656,J00121:27:H3GGKBBXX:5:1111:16112:30222,J00121:27:H3GGKBBXX:5:1201:16244:21764,J00121:27:H3GGKBBXX:5:1208:25946:28024,J00121:27:H3GGKBBXX:5:2220:12702:6906,J00121:27:H3GGKBBXX:5:2108:21531:34160,J00121:27:H3GGKBBXX:5:2118:12814:25386;sequence=TACAGTCAATGATTCTGACTTTCTTCTTTAAATTAAGTTTACTAATCTCTATACAATGATTTTTTATGAAGATTATTCAAATGGATTG;start=98684;subtype=IES;support_ref=6;support_variant=35;type=IES;
scaffold51_10_with_IES	MILORD	internal_eliminated_sequence	99321	99507	.	.	.	ID=MILORD.10.99321.99507;Name=MILORD.10.99321.99507;bounded_by_ta=TRUE;common_boundary=Both;end=99507;ies_id=IESPGM.PTET51.1.10.93306;ies_left_dist=0;ies_min_dist=0;ies_right_dist=0;junction_seq=gttgatttatgtagaTActatgataatcataa;read_names=J00121:27:H3GGKBBXX:5:1108:14671:26248,J00121:27:H3GGKBBXX:5:1116:19147:28270,J00121:27:H3GGKBBXX:5:2108:11475:33756,J00121:27:H3GGKBBXX:5:2118:13301:13711,J00121:27:H3GGKBBXX:5:1202:13372:2299,J00121:27:H3GGKBBXX:5:1204:28595:8629,J00121:27:H3GGKBBXX:5:2125:29701:19162,J00121:27:H3GGKBBXX:5:1109:8572:10616,J00121:27:H3GGKBBXX:5:2223:14763:13042,J00121:27:H3GGKBBXX:5:2110:10470:14572,J00121:27:H3GGKBBXX:5:2109:16681:16295,J00121:27:H3GGKBBXX:5:2102:12337:5710,J00121:27:H3GGKBBXX:5:2126:8958:35409,J00121:27:H3GGKBBXX:5:1115:17868:11073,J00121:27:H3GGKBBXX:5:1110:8724:8383,J00121:27:H3GGKBBXX:5:2212:14478:30380,J00121:27:H3GGKBBXX:5:2225:22232:25492,J00121:27:H3GGKBBXX:5:2224:25611:45133,J00121:27:H3GGKBBXX:5:2214:28199:23698,J00121:27:H3GGKBBXX:5:1120:21562:39559,J00121:27:H3GGKBBXX:5:1120:17949:31857,J00121:27:H3GGKBBXX:5:2203:13129:28498,J00121:27:H3GGKBBXX:5:2121:29731:31769,J00121:27:H3GGKBBXX:5:1107:21998:24700,J00121:27:H3GGKBBXX:5:2225:25733:24911,J00121:27:H3GGKBBXX:5:1201:6411:30292,J00121:27:H3GGKBBXX:5:2117:12692:26828,J00121:27:H3GGKBBXX:5:1106:24890:13148,J00121:27:H3GGKBBXX:5:1113:15899:39981,J00121:27:H3GGKBBXX:5:1211:28300:10686,J00121:27:H3GGKBBXX:5:2115:11160:31453,J00121:27:H3GGKBBXX:5:2117:18994:12005,J00121:27:H3GGKBBXX:5:2116:15767:17983,J00121:27:H3GGKBBXX:5:1127:25124:22204,J00121:27:H3GGKBBXX:5:1102:4472:21236,J00121:27:H3GGKBBXX:5:1126:12936:25879,J00121:27:H3GGKBBXX:5:1221:13565:46029,J00121:27:H3GGKBBXX:5:1207:3437:29219,J00121:27:H3GGKBBXX:5:1221:4787:12181,J00121:27:H3GGKBBXX:5:2119:26392:5446,J00121:27:H3GGKBBXX:5:2101:28777:40807,J00121:27:H3GGKBBXX:5:2206:19806:17632,J00121:27:H3GGKBBXX:5:1218:3315:18177,J00121:27:H3GGKBBXX:5:1102:15361:46469,J00121:27:H3GGKBBXX:5:2227:23632:45115,J00121:27:H3GGKBBXX:5:2113:24068:5640,J00121:27:H3GGKBBXX:5:1219:19481:29554,J00121:27:H3GGKBBXX:5:2220:3731:10774,J00121:27:H3GGKBBXX:5:2110:16681:43128,J00121:27:H3GGKBBXX:5:2210:14803:15926,J00121:27:H3GGKBBXX:5:2124:23460:20832,J00121:27:H3GGKBBXX:5:1226:18122:20973,J00121:27:H3GGKBBXX:5:1226:26088:25175,J00121:27:H3GGKBBXX:5:1212:5964:48755,J00121:27:H3GGKBBXX:5:2216:13606:14519,J00121:27:H3GGKBBXX:5:2208:29965:3899,J00121:27:H3GGKBBXX:5:1123:12855:28692,J00121:27:H3GGKBBXX:5:2103:13646:40438,J00121:27:H3GGKBBXX:5:1227:8633:15293,J00121:27:H3GGKBBXX:5:1117:23622:30538,J00121:27:H3GGKBBXX:5:1224:22587:40631,J00121:27:H3GGKBBXX:5:2105:19674:4426,J00121:27:H3GGKBBXX:5:2210:17848:3442,J00121:27:H3GGKBBXX:5:2113:20770:42478,J00121:27:H3GGKBBXX:5:1128:19187:1437,J00121:27:H3GGKBBXX:5:1213:18406:20832,J00121:27:H3GGKBBXX:5:1122:29944:20990,J00121:27:H3GGKBBXX:5:2115:21197:5974,J00121:27:H3GGKBBXX:5:2206:10632:35391,J00121:27:H3GGKBBXX:5:1114:4939:23346,J00121:27:H3GGKBBXX:5:2101:10886:23593,J00121:27:H3GGKBBXX:5:2106:16782:8312,J00121:27:H3GGKBBXX:5:2208:29883:3864,J00121:27:H3GGKBBXX:5:1125:11424:1384,J00121:27:H3GGKBBXX:5:1104:28128:33492,J00121:27:H3GGKBBXX:5:2119:21105:35075;sequence=TATTGTTGAAATCCATATTTAGAATTATTTTTGATAATAAATTATTAAACGATAGACAAATTAGCAAATTATGAAAAATAACATTTATAATTAAAATATTAATTTTTGAAATTTTCAATTATGATTTAATAATTCTTAATTGACTACTTAAAATTATTAGAAAGGAACTAAATTACTTATTTAACAA;start=99321;subtype=IES;support_ref=2;support_variant=76;type=IES;
scaffold51_10_with_IES	MILORD	internal_eliminated_sequence	106736	106794	.	.	.	ID=MILORD.10.106736.106794;Name=MILORD.10.106736.106794;bounded_by_ta=TRUE;common_boundary=Both;end=106794;ies_id=IESPGM.PTET51.1.10.100534;ies_left_dist=0;ies_min_dist=0;ies_right_dist=0;junction_seq=agcaagttgcggtgtTAtttgtgaaccaggta;read_names=J00121:27:H3GGKBBXX:5:2104:23693:15645,J00121:27:H3GGKBBXX:5:1125:13514:3916,J00121:27:H3GGKBBXX:5:1222:19725:32437,J00121:27:H3GGKBBXX:5:1125:19238:44570,J00121:27:H3GGKBBXX:5:2205:19096:24454,J00121:27:H3GGKBBXX:5:2209:25773:24947,J00121:27:H3GGKBBXX:5:2101:4523:38134,J00121:27:H3GGKBBXX:5:2118:15970:25122,J00121:27:H3GGKBBXX:5:2219:26139:30609,J00121:27:H3GGKBBXX:5:1110:26545:6695,J00121:27:H3GGKBBXX:5:1107:29437:21096,J00121:27:H3GGKBBXX:5:2225:10957:35673,J00121:27:H3GGKBBXX:5:2220:2980:31277,J00121:27:H3GGKBBXX:5:1115:6969:37378,J00121:27:H3GGKBBXX:5:1215:28706:39172,J00121:27:H3GGKBBXX:5:2225:11373:34143,J00121:27:H3GGKBBXX:5:1227:13981:1173,J00121:27:H3GGKBBXX:5:1128:18497:43075,J00121:27:H3GGKBBXX:5:2219:16062:1543,J00121:27:H3GGKBBXX:5:1211:21044:16190,J00121:27:H3GGKBBXX:5:1202:19928:11688,J00121:27:H3GGKBBXX:5:1227:28118:21201,J00121:27:H3GGKBBXX:5:1210:11322:39189,J00121:27:H3GGKBBXX:5:2227:22364:9156,J00121:27:H3GGKBBXX:5:2223:11272:4180,J00121:27:H3GGKBBXX:5:2209:4188:19126,J00121:27:H3GGKBBXX:5:1228:9831:20814,J00121:27:H3GGKBBXX:5:2208:14945:20111,J00121:27:H3GGKBBXX:5:1117:4310:43005,J00121:27:H3GGKBBXX:5:1202:8268:43990,J00121:27:H3GGKBBXX:5:2217:2118:15434,J00121:27:H3GGKBBXX:5:1226:4970:47630,J00121:27:H3GGKBBXX:5:1210:4584:25439,J00121:27:H3GGKBBXX:5:1112:3823:36323,J00121:27:H3GGKBBXX:5:2225:4797:22889,J00121:27:H3GGKBBXX:5:2217:19786:36165,J00121:27:H3GGKBBXX:5:2228:31213:41370,J00121:27:H3GGKBBXX:5:2210:30442:33352,J00121:27:H3GGKBBXX:5:1101:24353:14080,J00121:27:H3GGKBBXX:5:1216:24931:19056,J00121:27:H3GGKBBXX:5:2222:19553:47260,J00121:27:H3GGKBBXX:5:2101:15828:33457,J00121:27:H3GGKBBXX:5:2221:20841:33211,J00121:27:H3GGKBBXX:5:1107:10612:49142,J00121:27:H3GGKBBXX:5:2110:29904:47295,J00121:27:H3GGKBBXX:5:2220:24535:29940,J00121:27:H3GGKBBXX:5:2204:4878:47893,J00121:27:H3GGKBBXX:5:2222:25307:17421,J00121:27:H3GGKBBXX:5:2201:6299:22608,J00121:27:H3GGKBBXX:5:1124:31933:18493,J00121:27:H3GGKBBXX:5:2228:31233:41405,J00121:27:H3GGKBBXX:5:1121:30929:30046,J00121:27:H3GGKBBXX:5:1108:7182:4901,J00121:27:H3GGKBBXX:5:2116:12256:18898,J00121:27:H3GGKBBXX:5:2101:16133:33633,J00121:27:H3GGKBBXX:5:1102:11292:22713,J00121:27:H3GGKBBXX:5:2110:29873:25896,J00121:27:H3GGKBBXX:5:1208:3275:40614,J00121:27:H3GGKBBXX:5:1124:17005:18124;sequence=TACACTTGACATCACTTAAGATCTGGGATAATAATAATTTATCAAAATTAGTTTTACTG;start=106736;subtype=IES;support_ref=2;support_variant=59;type=IES;
scaffold51_10_with_IES	MILORD	internal_eliminated_sequence	109324	109402	.	.	.	ID=MILORD.10.109324.109402;Name=MILORD.10.109324.109402;bounded_by_ta=TRUE;common_boundary=None;end=109402;ies_id=IESPGM.PTET51.1.10.105477;ies_left_dist=2414;ies_min_dist=2414;ies_right_dist=2444;junction_seq=taagcgactgtgactTAtttgtggaatgctat;read_names=J00121:27:H3GGKBBXX:5:1202:26321:35286;sequence=TATTGTCATTAAGGTATGAGATTTTAATTAATTGTTTTATTATTAATTGAGTTTGAAAAATAAATATGATATTTGATAA;start=109324;subtype=MAC;support_ref=121;support_variant=1;type=CRYPTIC;
scaffold51_10_with_IES	MILORD	internal_eliminated_sequence	111738	111846	.	.	.	ID=MILORD.10.111738.111846;Name=MILORD.10.111738.111846;bounded_by_ta=TRUE;common_boundary=Both;end=111846;ies_id=IESPGM.PTET51.1.10.105477;ies_left_dist=0;ies_min_dist=0;ies_right_dist=0;junction_seq=gcaacatcctaatatTAtaaaaatgtatgaaa;read_names=J00121:27:H3GGKBBXX:5:1205:27032:43620,J00121:27:H3GGKBBXX:5:2220:6005:10352,J00121:27:H3GGKBBXX:5:1118:23987:11196,J00121:27:H3GGKBBXX:5:1114:13920:46434,J00121:27:H3GGKBBXX:5:1108:21684:23100,J00121:27:H3GGKBBXX:5:2210:26463:22766,J00121:27:H3GGKBBXX:5:1214:5203:28903,J00121:27:H3GGKBBXX:5:2113:23865:44886,J00121:27:H3GGKBBXX:5:1127:23723:39928,J00121:27:H3GGKBBXX:5:2202:21450:8981,J00121:27:H3GGKBBXX:5:1109:10155:16489,J00121:27:H3GGKBBXX:5:1226:18964:26019,J00121:27:H3GGKBBXX:5:2206:21450:46926,J00121:27:H3GGKBBXX:5:1216:14478:12726,J00121:27:H3GGKBBXX:5:1109:26940:16348,J00121:27:H3GGKBBXX:5:2210:31243:23487,J00121:27:H3GGKBBXX:5:2212:14752:40350,J00121:27:H3GGKBBXX:5:1212:8055:20832,J00121:27:H3GGKBBXX:5:1107:16133:25580,J00121:27:H3GGKBBXX:5:2116:2067:30749,J00121:27:H3GGKBBXX:5:2108:10937:7926,J00121:27:H3GGKBBXX:5:2101:29051:22573,J00121:27:H3GGKBBXX:5:1109:19289:10686,J00121:27:H3GGKBBXX:5:1226:19045:25632,J00121:27:H3GGKBBXX:5:1102:23206:38890,J00121:27:H3GGKBBXX:5:1220:12753:35936,J00121:27:H3GGKBBXX:5:2227:25804:28411,J00121:27:H3GGKBBXX:5:1220:4990:15135,J00121:27:H3GGKBBXX:5:2214:25144:23399,J00121:27:H3GGKBBXX:5:2113:3356:16278,J00121:27:H3GGKBBXX:5:2101:15625:37923,J00121:27:H3GGKBBXX:5:1210:21369:10950,J00121:27:H3GGKBBXX:5:1215:14032:17579,J00121:27:H3GGKBBXX:5:1207:22769:30538,J00121:27:H3GGKBBXX:5:2115:21937:20269,J00121:27:H3GGKBBXX:5:2216:19979:19900,J00121:27:H3GGKBBXX:5:1127:23703:40104,J00121:27:H3GGKBBXX:5:1101:4807:31453,J00121:27:H3GGKBBXX:5:1219:22353:1015,J00121:27:H3GGKBBXX:5:2224:14600:40754,J00121:27:H3GGKBBXX:5:1207:14539:7099,J00121:27:H3GGKBBXX:5:1206:18913:7046,J00121:27:H3GGKBBXX:5:1109:19278:10704,J00121:27:H3GGKBBXX:5:1206:19512:26723,J00121:27:H3GGKBBXX:5:2117:27600:15170,J00121:27:H3GGKBBXX:5:1208:9293:44359,J00121:27:H3GGKBBXX:5:1207:27367:10686,J00121:27:H3GGKBBXX:5:1123:7649:35145,J00121:27:H3GGKBBXX:5:2214:20831:31400,J00121:27:H3GGKBBXX:5:2110:7334:27602,J00121:27:H3GGKBBXX:5:2117:20354:16788,J00121:27:H3GGKBBXX:5:1204:13139:21799;sequence=TACAGTTCGTTTATTTAAGTTTCTATTTAATTTTAGCACATAATTATAATTGTATTATTGATAAAAATAAATTAAAAATAAAGAGGAAATTCTTATCAAAAATGGATCG;start=111738;subtype=IES;support_ref=0;support_variant=52;type=IES;
scaffold51_10_with_IES	MILORD	internal_eliminated_sequence	112221	112316	.	.	.	ID=MILORD.10.112221.112316;Name=MILORD.10.112221.112316;bounded_by_ta=TRUE;common_boundary=Both;end=112316;ies_id=IESPGM.PTET51.1.10.105851;ies_left_dist=0;ies_min_dist=0;ies_right_dist=0;junction_seq=ctttagttttcatgaTAcaaaattggatattt;read_names=J00121:27:H3GGKBBXX:5:2213:20730:31294,J00121:27:H3GGKBBXX:5:2219:3133:10299,J00121:27:H3GGKBBXX:5:2210:6258:41563,J00121:27:H3GGKBBXX:5:2124:21268:24208,J00121:27:H3GGKBBXX:5:2124:12905:33598,J00121:27:H3GGKBBXX:5:2114:8237:8981,J00121:27:H3GGKBBXX:5:1112:19147:43146,J00121:27:H3GGKBBXX:5:1227:16620:2475,J00121:27:H3GGKBBXX:5:1215:19350:39066,J00121:27:H3GGKBBXX:5:1121:30827:43867,J00121:27:H3GGKBBXX:5:1116:13595:48157,J00121:27:H3GGKBBXX:5:1121:21318:4884,J00121:27:H3GGKBBXX:5:1106:26403:9121,J00121:27:H3GGKBBXX:5:1203:18791:29131,J00121:27:H3GGKBBXX:5:2213:21887:15363,J00121:27:H3GGKBBXX:5:2115:19116:23364,J00121:27:H3GGKBBXX:5:2215:2280:19267,J00121:27:H3GGKBBXX:5:1210:12784:9930,J00121:27:H3GGKBBXX:5:1225:17421:33756,J00121:27:H3GGKBBXX:5:1207:15798:26195,J00121:27:H3GGKBBXX:5:2221:15676:45889,J00121:27:H3GGKBBXX:5:1110:15199:14361,J00121:27:H3GGKBBXX:5:1118:6329:28498,J00121:27:H3GGKBBXX:5:1219:7598:18810,J00121:27:H3GGKBBXX:5:1102:13829:25210,J00121:27:H3GGKBBXX:5:1228:30228:34143,J00121:27:H3GGKBBXX:5:2202:26534:38961,J00121:27:H3GGKBBXX:5:2202:30249:29536,J00121:27:H3GGKBBXX:5:2101:29691:33352,J00121:27:H3GGKBBXX:5:1127:13869:17157,J00121:27:H3GGKBBXX:5:1119:8532:9526,J00121:27:H3GGKBBXX:5:1226:11099:18757,J00121:27:H3GGKBBXX:5:1113:20303:29149,J00121:27:H3GGKBBXX:5:1127:13595:36235,J00121:27:H3GGKBBXX:5:2225:8318:8383,J00121:27:H3GGKBBXX:5:1204:11505:21465,J00121:27:H3GGKBBXX:5:2223:12794:47682,J00121:27:H3GGKBBXX:5:1214:12997:38679,J00121:27:H3GGKBBXX:5:1123:24556:41510,J00121:27:H3GGKBBXX:5:2101:5893:27989,J00121:27:H3GGKBBXX:5:1109:6674:14361,J00121:27:H3GGKBBXX:5:1228:20496:1595,J00121:27:H3GGKBBXX:5:2104:7060:33176,J00121:27:H3GGKBBXX:5:2117:16812:9033;sequence=TACACTTAGTAATATGTTTCTTCATTGATTTTAATTAATTTAAGCATGGAATTCTAAATTTTAAGTTAAGATAATAATTTTCCTTTGTTTTTGTTG;start=112221;subtype=IES;support_ref=8;support_variant=44;type=IES;
scaffold51_10_with_IES	MILORD	internal_eliminated_sequence	113808	113901	.	.	.	ID=MILORD.10.113808.113901;Name=MILORD.10.113808.113901;bounded_by_ta=TRUE;common_boundary=Both;end=113901;ies_id=IESPGM.PTET51.1.10.107342;ies_left_dist=0;ies_min_dist=0;ies_right_dist=0;junction_seq=ctttaaattatatgtTAatagcatccttttaa;read_names=J00121:27:H3GGKBBXX:5:1216:2229:41862,J00121:27:H3GGKBBXX:5:1206:23805:47665,J00121:27:H3GGKBBXX:5:2102:16904:24911,J00121:27:H3GGKBBXX:5:2222:18426:7609,J00121:27:H3GGKBBXX:5:1223:22069:2633,J00121:27:H3GGKBBXX:5:2119:6167:26424,J00121:27:H3GGKBBXX:5:1116:29488:7082,J00121:27:H3GGKBBXX:5:1225:24068:45344,J00121:27:H3GGKBBXX:5:2108:19421:29729,J00121:27:H3GGKBBXX:5:1209:24251:23399,J00121:27:H3GGKBBXX:5:1228:14539:39770,J00121:27:H3GGKBBXX:5:1209:13403:28059,J00121:27:H3GGKBBXX:5:2228:25570:8101,J00121:27:H3GGKBBXX:5:2218:24759:27197,J00121:27:H3GGKBBXX:5:1216:4310:20955,J00121:27:H3GGKBBXX:5:2126:26748:21465,J00121:27:H3GGKBBXX:5:1120:4523:9227,J00121:27:H3GGKBBXX:5:1221:12175:14396,J00121:27:H3GGKBBXX:5:1223:10206:12532,J00121:27:H3GGKBBXX:5:2224:6147:42319,J00121:27:H3GGKBBXX:5:1227:11221:5253,J00121:27:H3GGKBBXX:5:2205:14844:19056,J00121:27:H3GGKBBXX:5:1208:11272:47577,J00121:27:H3GGKBBXX:5:2118:27143:33440,J00121:27:H3GGKBBXX:5:2214:18081:26635,J00121:27:H3GGKBBXX:5:1206:23865:47770,J00121:27:H3GGKBBXX:5:1105:11799:31365,J00121:27:H3GGKBBXX:5:1220:15879:32103,J00121:27:H3GGKBBXX:5:2205:5142:24366,J00121:27:H3GGKBBXX:5:1108:10815:38943,J00121:27:H3GGKBBXX:5:1106:15747:30222,J00121:27:H3GGKBBXX:5:2227:5264:31118,J00121:27:H3GGKBBXX:5:1216:17421:23487,J00121:27:H3GGKBBXX:5:2125:17766:32771;sequence=TACACTGAAATTATTGAGTATTTGAGAAATCAGGTAAAACAAATATATATGTTTGAGAAAATGTATAAAATCAAATATCAATTGATTTAGATTG;start=113808;subtype=IES;support_ref=0;support_variant=34;type=IES;
scaffold51_10_with_IES	MILORD	internal_eliminated_sequence	114197	114281	.	.	.	ID=MILORD.10.114197.114281;Name=MILORD.10.114197.114281;bounded_by_ta=TRUE;common_boundary=Both;end=114281;ies_id=IESPGM.PTET51.1.10.107637;ies_left_dist=0;ies_min_dist=0;ies_right_dist=0;junction_seq=ccaattgagatgaatTAgaatgaatgccatgt;read_names=J00121:27:H3GGKBBXX:5:2216:30888:11126,J00121:27:H3GGKBBXX:5:1122:22465:17139,J00121:27:H3GGKBBXX:5:2220:5041:37660,J00121:27:H3GGKBBXX:5:1108:17107:30081,J00121:27:H3GGKBBXX:5:1207:15503:14889,J00121:27:H3GGKBBXX:5:1117:21095:33017,J00121:27:H3GGKBBXX:5:1205:10551:32297,J00121:27:H3GGKBBXX:5:2211:9333:14994,J00121:27:H3GGKBBXX:5:1102:16305:32842,J00121:27:H3GGKBBXX:5:1201:18223:41546,J00121:27:H3GGKBBXX:5:1101:26727:32086,J00121:27:H3GGKBBXX:5:1227:23571:43779,J00121:27:H3GGKBBXX:5:1209:17604:41563,J00121:27:H3GGKBBXX:5:2125:22181:27830,J00121:27:H3GGKBBXX:5:2220:11403:15065,J00121:27:H3GGKBBXX:5:2228:6258:25738,J00121:27:H3GGKBBXX:5:1105:14549:41827,J00121:27:H3GGKBBXX:5:1118:28402:47753,J00121:27:H3GGKBBXX:5:1201:12773:14203,J00121:27:H3GGKBBXX:5:1105:12144:6642,J00121:27:H3GGKBBXX:5:2222:10074:39207,J00121:27:H3GGKBBXX:5:1112:20862:43304,J00121:27:H3GGKBBXX:5:1218:4706:37818,J00121:27:H3GGKBBXX:5:2118:28757:11126,J00121:27:H3GGKBBXX:5:2102:23043:34002,J00121:27:H3GGKBBXX:5:1113:8359:38099,J00121:27:H3GGKBBXX:5:1118:15351:38328,J00121:27:H3GGKBBXX:5:1209:23449:20146,J00121:27:H3GGKBBXX:5:1128:5183:28411,J00121:27:H3GGKBBXX:5:1106:13829:11530,J00121:27:H3GGKBBXX:5:2216:12469:20428;sequence=TACAGATAAATTATTATATTATTTGTTAAATAATATTATATTTAATTTATATAAGCAATTATTTAAAAGTCTGGTAATTGAAATG;start=114197;subtype=IES;support_ref=2;support_variant=31;type=IES;
scaffold51_10_with_IES	MILORD	internal_eliminated_sequence	115596	115946	.	.	.	ID=MILORD.10.115596.115946;Name=MILORD.10.115596.115946;bounded_by_ta=TRUE;common_boundary=Both;end=115946;ies_id=IESPGM.PTET51.1.10.108951;ies_left_dist=0;ies_min_dist=0;ies_right_dist=0;junction_seq=ttgacgctaatattaTAtatgttgattacatt;read_names=J00121:27:H3GGKBBXX:5:2124:26342:43023,J00121:27:H3GGKBBXX:5:2225:13961:41124,J00121:27:H3GGKBBXX:5:1225:8237:5112,J00121:27:H3GGKBBXX:5:2126:23825:10317,J00121:27:H3GGKBBXX:5:2101:6076:46240,J00121:27:H3GGKBBXX:5:1205:13941:46786,J00121:27:H3GGKBBXX:5:1208:27438:12216,J00121:27:H3GGKBBXX:5:1206:17056:40192,J00121:27:H3GGKBBXX:5:1211:26514:25246,J00121:27:H3GGKBBXX:5:1115:15656:8189,J00121:27:H3GGKBBXX:5:2223:25144:38416,J00121:27:H3GGKBBXX:5:2206:5152:10739,J00121:27:H3GGKBBXX:5:1107:7496:32806,J00121:27:H3GGKBBXX:5:1109:6116:20076,J00121:27:H3GGKBBXX:5:2121:9993:7908,J00121:27:H3GGKBBXX:5:1221:19147:24964,J00121:27:H3GGKBBXX:5:1115:15656:8224,J00121:27:H3GGKBBXX:5:2116:2788:8857,J00121:27:H3GGKBBXX:5:2228:15909:36306,J00121:27:H3GGKBBXX:5:1222:6309:16753,J00121:27:H3GGKBBXX:5:1116:14478:31259,J00121:27:H3GGKBBXX:5:1205:13890:46733,J00121:27:H3GGKBBXX:5:1214:3041:31945,J00121:27:H3GGKBBXX:5:1212:10896:17737,J00121:27:H3GGKBBXX:5:1117:14823:16207,J00121:27:H3GGKBBXX:5:2202:26636:8224,J00121:27:H3GGKBBXX:5:1123:13941:21993,J00121:27:H3GGKBBXX:5:2121:18132:39664,J00121:27:H3GGKBBXX:5:2226:17503:16348,J00121:27:H3GGKBBXX:5:2221:12997:47084,J00121:27:H3GGKBBXX:5:2227:12104:3196,J00121:27:H3GGKBBXX:5:1223:8724:21360,J00121:27:H3GGKBBXX:5:1120:4127:43603,J00121:27:H3GGKBBXX:5:2123:24322:22713,J00121:27:H3GGKBBXX:5:2115:23165:16840,J00121:27:H3GGKBBXX:5:2104:15158:43198,J00121:27:H3GGKBBXX:5:2225:6309:45942,J00121:27:H3GGKBBXX:5:1103:9333:20937,J00121:27:H3GGKBBXX:5:1122:26494:32244,J00121:27:H3GGKBBXX:5:1208:9607:28762,J00121:27:H3GGKBBXX:5:2217:5446:32244,J00121:27:H3GGKBBXX:5:2209:11119:48227,J00121:27:H3GGKBBXX:5:1106:17929:22924,J00121:27:H3GGKBBXX:5:2121:24413:9473,J00121:27:H3GGKBBXX:5:2114:20243:23909,J00121:27:H3GGKBBXX:5:2112:19918:44236;sequence=TATAGTTTTTGCAGAATAAAATTACTTTTAAGTTATAATTAAATTTATATTCTCTAAAATAGGTGCTGCAACAAAGGCCTCCTATCAAAGAAAATATTATAAGTTTTATTTTAAATTGTGGAATAAAATAAAGTCAATTATAGTTTTTGGTTAAAATAAAAAAGCAATCCTTAACTTATAATGAAGATTTTTCCTTCTCTAAATATAAATTTATTAAAGCAATTTATTAATATGTTTAATATCTAGTTGATTAAAAAAATTTACAAAATTAAGTATTAATCCAATCTGTTTATTATTAGATTCTAACTTTAATTTTCTATGCCTATTGGGAAATCTTCTCTACAAGTACTA;start=115596;subtype=IES;support_ref=2;support_variant=46;type=IES;
scaffold51_10_with_IES	MILORD	internal_eliminated_sequence	116404	116432	.	.	.	ID=MILORD.10.116404.116432;Name=MILORD.10.116404.116432;bounded_by_ta=TRUE;common_boundary=Both;end=116432;ies_id=IESPGM.PTET51.1.10.109408;ies_left_dist=0;ies_min_dist=0;ies_right_dist=0;junction_seq=agttaatttattcatTAttaataatataaatt;read_names=J00121:27:H3GGKBBXX:5:1224:24048:48579,J00121:27:H3GGKBBXX:5:1227:14681:7627,J00121:27:H3GGKBBXX:5:1128:11180:45097,J00121:27:H3GGKBBXX:5:1124:26666:26072,J00121:27:H3GGKBBXX:5:2219:2463:28692,J00121:27:H3GGKBBXX:5:2225:10622:4180,J00121:27:H3GGKBBXX:5:2212:27935:40403,J00121:27:H3GGKBBXX:5:2220:9008:10422,J00121:27:H3GGKBBXX:5:1224:26606:29448,J00121:27:H3GGKBBXX:5:2220:21318:21025,J00121:27:H3GGKBBXX:5:2111:14357:1437,J00121:27:H3GGKBBXX:5:2120:17462:1508,J00121:27:H3GGKBBXX:5:2123:24068:4092,J00121:27:H3GGKBBXX:5:1216:16681:20691,J00121:27:H3GGKBBXX:5:2220:21440:1894,J00121:27:H3GGKBBXX:5:2102:15422:4620,J00121:27:H3GGKBBXX:5:1220:16995:34635,J00121:27:H3GGKBBXX:5:1118:26474:4989,J00121:27:H3GGKBBXX:5:2215:29183:18652,J00121:27:H3GGKBBXX:5:1117:5558:21078,J00121:27:H3GGKBBXX:5:1119:20994:22713,J00121:27:H3GGKBBXX:5:1121:5477:43269,J00121:27:H3GGKBBXX:5:2213:2727:18458,J00121:27:H3GGKBBXX:5:2118:25510:30468,J00121:27:H3GGKBBXX:5:1218:3934:1455,J00121:27:H3GGKBBXX:5:1116:12834:22397,J00121:27:H3GGKBBXX:5:1228:25672:26494,J00121:27:H3GGKBBXX:5:2118:23632:36323,J00121:27:H3GGKBBXX:5:2120:11403:6624,J00121:27:H3GGKBBXX:5:1119:5132:37818,J00121:27:H3GGKBBXX:5:2210:8258:44324,J00121:27:H3GGKBBXX:5:2111:14113:5270,J00121:27:H3GGKBBXX:5:2128:5426:34741,J00121:27:H3GGKBBXX:5:2206:16315:46997,J00121:27:H3GGKBBXX:5:2226:9759:45168,J00121:27:H3GGKBBXX:5:2105:9628:1930,J00121:27:H3GGKBBXX:5:2221:5203:8189,J00121:27:H3GGKBBXX:5:2112:28107:40877,J00121:27:H3GGKBBXX:5:1203:23916:36780,J00121:27:H3GGKBBXX:5:2101:18832:42952,J00121:27:H3GGKBBXX:5:2102:8623:35110,J00121:27:H3GGKBBXX:5:1228:26311:37554,J00121:27:H3GGKBBXX:5:2120:5365:14097,J00121:27:H3GGKBBXX:5:2214:16305:29044,J00121:27:H3GGKBBXX:5:2202:7496:21272,J00121:27:H3GGKBBXX:5:1201:26037:41510,J00121:27:H3GGKBBXX:5:1101:27367:2352,J00121:27:H3GGKBBXX:5:1210:16934:23346,J00121:27:H3GGKBBXX:5:2228:21724:34565,J00121:27:H3GGKBBXX:5:2220:28706:44588,J00121:27:H3GGKBBXX:5:1104:29274:40367,J00121:27:H3GGKBBXX:5:2104:19776:49194,J00121:27:H3GGKBBXX:5:1120:7618:38996,J00121:27:H3GGKBBXX:5:2118:18416:47612,J00121:27:H3GGKBBXX:5:1117:28036:4813,J00121:27:H3GGKBBXX:5:2203:14752:30609,J00121:27:H3GGKBBXX:5:1104:29061:41159,J00121:27:H3GGKBBXX:5:2118:9526:24577,J00121:27:H3GGKBBXX:5:2201:20983:12251,J00121:27:H3GGKBBXX:5:2219:26463:36552,J00121:27:H3GGKBBXX:5:1224:12104:14414,J00121:27:H3GGKBBXX:5:2210:9404:6958,J00121:27:H3GGKBBXX:5:2116:11566:19003,J00121:27:H3GGKBBXX:5:1105:16437:30362,J00121:27:H3GGKBBXX:5:2122:29203:28498,J00121:27:H3GGKBBXX:5:1125:31690:16805,J00121:27:H3GGKBBXX:5:2119:20151:3354,J00121:27:H3GGKBBXX:5:2108:23155:47559,J00121:27:H3GGKBBXX:5:2225:22455:47823,J00121:27:H3GGKBBXX:5:1214:24302:38574,J00121:27:H3GGKBBXX:5:2214:13758:7609,J00121:27:H3GGKBBXX:5:1128:16275:28217,J00121:27:H3GGKBBXX:5:1206:19674:30802,J00121:27:H3GGKBBXX:5:2225:23175:1666,J00121:27:H3GGKBBXX:5:1117:21714:19988,J00121:27:H3GGKBBXX:5:1208:15899:11952,J00121:27:H3GGKBBXX:5:1224:21298:13253,J00121:27:H3GGKBBXX:5:1226:19248:42864,J00121:27:H3GGKBBXX:5:1213:1925:32367,J00121:27:H3GGKBBXX:5:2214:30726:27549,J00121:27:H3GGKBBXX:5:2101:17787:33756,J00121:27:H3GGKBBXX:5:1224:27164:21834,J00121:27:H3GGKBBXX:5:2108:16244:45150,J00121:27:H3GGKBBXX:5:1117:9485:8471,J00121:27:H3GGKBBXX:5:1107:12885:7609,J00121:27:H3GGKBBXX:5:2102:6116:42337,J00121:27:H3GGKBBXX:5:1220:4066:14133,J00121:27:H3GGKBBXX:5:1112:24312:32402,J00121:27:H3GGKBBXX:5:2126:1722:27303,J00121:27:H3GGKBBXX:5:2108:2240:44869,J00121:27:H3GGKBBXX:5:1118:13798:45449,J00121:27:H3GGKBBXX:5:1221:5944:3072,J00121:27:H3GGKBBXX:5:2121:19258:41616,J00121:27:H3GGKBBXX:5:1104:15828:29026;sequence=TATAGTAGAAATGGGATTGATATTTTCTA;start=116404;subtype=IES;support_ref=6;support_variant=94;type=IES;
scaffold51_10_with_IES	MILORD	internal_eliminated_sequence	117974	118072	.	.	.	ID=MILORD.10.117974.118072;Name=MILORD.10.117974.118072;bounded_by_ta=TRUE;common_boundary=RIGHT;end=118072;ies_id=IESPGM.PTET51.1.10.110955;ies_left_dist=6;ies_min_dist=0;ies_right_dist=0;junction_seq=cactttcaattcaaaTAtcatattaaagtaac;read_names=J00121:27:H3GGKBBXX:5:1211:23663:22344,J00121:27:H3GGKBBXX:5:1113:27823:17948,J00121:27:H3GGKBBXX:5:2124:6583:46065,J00121:27:H3GGKBBXX:5:2227:21471:17632,J00121:27:H3GGKBBXX:5:1203:21765:39277,J00121:27:H3GGKBBXX:5:2227:27103:33264,J00121:27:H3GGKBBXX:5:1227:9232:32261;sequence=TACAATTACAGAGGAAACTTATTTTTTATTTAGTTTCTTTTTTATAAAGAATTTAATACTCTTTAGATAAATAATTAAAATAAAATCTACTCCAAACTG;start=117974;subtype=PARTIAL_EXTERNAL;support_ref=4;support_variant=7;type=ALTERNATIVE;
scaffold51_10_with_IES	MILORD	internal_eliminated_sequence	117980	118072	.	.	.	ID=MILORD.10.117980.118072;Name=MILORD.10.117980.118072;bounded_by_ta=TRUE;common_boundary=Both;end=118072;ies_id=IESPGM.PTET51.1.10.110955;ies_left_dist=0;ies_min_dist=0;ies_right_dist=0;junction_seq=caattcaaatacaatTAtcatattaaagtaac;read_names=J00121:27:H3GGKBBXX:5:1117:26179:20656,J00121:27:H3GGKBBXX:5:1215:17574:7644,J00121:27:H3GGKBBXX:5:1217:30218:13377,J00121:27:H3GGKBBXX:5:2115:3691:38310,J00121:27:H3GGKBBXX:5:1125:14154:47225,J00121:27:H3GGKBBXX:5:2224:30259:1490,J00121:27:H3GGKBBXX:5:2228:28057:35339,J00121:27:H3GGKBBXX:5:1223:25631:37220,J00121:27:H3GGKBBXX:5:1206:26585:2580,J00121:27:H3GGKBBXX:5:2215:15554:46838,J00121:27:H3GGKBBXX:5:1106:14641:23944,J00121:27:H3GGKBBXX:5:1214:25865:25773,J00121:27:H3GGKBBXX:5:2226:5345:11073,J00121:27:H3GGKBBXX:5:2227:19481:23505,J00121:27:H3GGKBBXX:5:2120:28848:9702,J00121:27:H3GGKBBXX:5:2223:10094:30063,J00121:27:H3GGKBBXX:5:1216:24850:48491,J00121:27:H3GGKBBXX:5:2112:16173:18511,J00121:27:H3GGKBBXX:5:1205:9222:16172,J00121:27:H3GGKBBXX:5:2228:26971:48087,J00121:27:H3GGKBBXX:5:1228:21308:2404,J00121:27:H3GGKBBXX:5:2215:6614:19109,J00121:27:H3GGKBBXX:5:2226:5355:10915,J00121:27:H3GGKBBXX:5:2224:22790:21852,J00121:27:H3GGKBBXX:5:2227:17685:6677,J00121:27:H3GGKBBXX:5:2213:29538:45010,J00121:27:H3GGKBBXX:5:2213:30157:36868,J00121:27:H3GGKBBXX:5:1104:24606:7380,J00121:27:H3GGKBBXX:5:2104:26007:41423,J00121:27:H3GGKBBXX:5:2227:17746:6572,J00121:27:H3GGKBBXX:5:1215:29934:10563,J00121:27:H3GGKBBXX:5:1108:5568:6185,J00121:27:H3GGKBBXX:5:1228:8856:11952,J00121:27:H3GGKBBXX:5:2216:16437:14396,J00121:27:H3GGKBBXX:5:2106:23439:38029,J00121:27:H3GGKBBXX:5:2206:5213:25474,J00121:27:H3GGKBBXX:5:2211:7496:36851,J00121:27:H3GGKBBXX:5:2220:23713:28586,J00121:27:H3GGKBBXX:5:1127:16924:33563,J00121:27:H3GGKBBXX:5:1108:24850:33686,J00121:27:H3GGKBBXX:5:2106:23602:17526,J00121:27:H3GGKBBXX:5:2125:8298:27514,J00121:27:H3GGKBBXX:5:1208:3285:34231,J00121:27:H3GGKBBXX:5:2101:2128:7117,J00121:27:H3GGKBBXX:5:1106:17452:31382,J00121:27:H3GGKBBXX:5:2215:12652:2211,J00121:27:H3GGKBBXX:5:2103:19096:18968,J00121:27:H3GGKBBXX:5:1122:14468:16788,J00121:27:H3GGKBBXX:5:1128:15716:18634,J00121:27:H3GGKBBXX:5:2227:31111:6449;sequence=TACAGAGGAAACTTATTTTTTATTTAGTTTCTTTTTTATAAAGAATTTAATACTCTTTAGATAAATAATTAAAATAAAATCTACTCCAAACTG;start=117980;subtype=IES;support_ref=2;support_variant=50;type=IES;
scaffold51_10_with_IES	MILORD	internal_eliminated_sequence	118613	118670	.	.	.	ID=MILORD.10.118613.118670;Name=MILORD.10.118613.118670;bounded_by_ta=TRUE;common_boundary=Both;end=118670;ies_id=IESPGM.PTET51.1.10.111495;ies_left_dist=0;ies_min_dist=0;ies_right_dist=0;junction_seq=gaataggcggcatgcTAatatgagtatgaaat;read_names=J00121:27:H3GGKBBXX:5:1115:29589:32824,J00121:27:H3GGKBBXX:5:2227:19177:21535,J00121:27:H3GGKBBXX:5:1210:16559:17456,J00121:27:H3GGKBBXX:5:1126:14458:8611,J00121:27:H3GGKBBXX:5:2114:24008:31734,J00121:27:H3GGKBBXX:5:1116:25002:14713,J00121:27:H3GGKBBXX:5:1124:7050:34635,J00121:27:H3GGKBBXX:5:2224:17046:20797,J00121:27:H3GGKBBXX:5:2227:15859:33193,J00121:27:H3GGKBBXX:5:2219:8227:40825,J00121:27:H3GGKBBXX:5:2215:3691:27830;sequence=TACACTAAATTTGAATTAATCTGTATTTAAATTACTCTGAAATCAAGTGATTGAACTG;start=118613;subtype=IES;support_ref=0;support_variant=11;type=IES;
scaffold51_10_with_IES	MILORD	internal_eliminated_sequence	120058	120083	.	.	.	ID=MILORD.10.120058.120083;Name=MILORD.10.120058.120083;bounded_by_ta=TRUE;common_boundary=Both;end=120083;ies_id=IESPGM.PTET51.1.10.112882;ies_left_dist=0;ies_min_dist=0;ies_right_dist=0;junction_seq=atgaagaaaatgaaaTAccatttaatggtgaa;read_names=J00121:27:H3GGKBBXX:5:1117:2595:4866,J00121:27:H3GGKBBXX:5:1228:18091:14168,J00121:27:H3GGKBBXX:5:2216:30959:34424,J00121:27:H3GGKBBXX:5:2225:21085:8066,J00121:27:H3GGKBBXX:5:1103:6816:37783,J00121:27:H3GGKBBXX:5:1111:7578:8260,J00121:27:H3GGKBBXX:5:2216:31253:4409,J00121:27:H3GGKBBXX:5:1108:29782:34565,J00121:27:H3GGKBBXX:5:2115:22110:22995;sequence=TACAATTAAATTAATAAACTCCATCA;start=120058;subtype=IES;support_ref=6;support_variant=9;type=IES;
scaffold51_10_with_IES	MILORD	internal_eliminated_sequence	120436	120492	.	.	.	ID=MILORD.10.120436.120492;Name=MILORD.10.120436.120492;bounded_by_ta=TRUE;common_boundary=Both;end=120492;ies_id=IESPGM.PTET51.1.10.113234;ies_left_dist=0;ies_min_dist=0;ies_right_dist=0;junction_seq=cattttcctggaatgTActgcatagccagaaa;read_names=J00121:27:H3GGKBBXX:5:2115:26819:44095,J00121:27:H3GGKBBXX:5:1210:13991:26406,J00121:27:H3GGKBBXX:5:1105:11190:8611,J00121:27:H3GGKBBXX:5:2219:17046:1771,J00121:27:H3GGKBBXX:5:2206:28595:44113,J00121:27:H3GGKBBXX:5:2218:14529:12954,J00121:27:H3GGKBBXX:5:1104:21947:27813,J00121:27:H3GGKBBXX:5:2112:29975:44289,J00121:27:H3GGKBBXX:5:1227:13768:12585,J00121:27:H3GGKBBXX:5:1111:20517:2404,J00121:27:H3GGKBBXX:5:2115:14245:23048,J00121:27:H3GGKBBXX:5:1103:28260:32138,J00121:27:H3GGKBBXX:5:2114:24251:22766,J00121:27:H3GGKBBXX:5:1227:7588:7926,J00121:27:H3GGKBBXX:5:1114:21785:4180,J00121:27:H3GGKBBXX:5:1208:21339:37695,J00121:27:H3GGKBBXX:5:2211:17300:32631,J00121:27:H3GGKBBXX:5:1207:17107:4690,J00121:27:H3GGKBBXX:5:2211:17320:31998,J00121:27:H3GGKBBXX:5:2220:28006:35040,J00121:27:H3GGKBBXX:5:2213:26017:31523,J00121:27:H3GGKBBXX:5:2205:26991:39928,J00121:27:H3GGKBBXX:5:1103:6390:6660,J00121:27:H3GGKBBXX:5:1210:22211:35620,J00121:27:H3GGKBBXX:5:2103:18142:46258,J00121:27:H3GGKBBXX:5:1103:21318:17087,J00121:27:H3GGKBBXX:5:1206:26108:19443,J00121:27:H3GGKBBXX:5:2208:19218:1666,J00121:27:H3GGKBBXX:5:1128:25976:22731,J00121:27:H3GGKBBXX:5:2117:28483:20814,J00121:27:H3GGKBBXX:5:1123:11505:2193,J00121:27:H3GGKBBXX:5:1128:28381:5692,J00121:27:H3GGKBBXX:5:2110:29508:6097,J00121:27:H3GGKBBXX:5:2228:21745:43779,J00121:27:H3GGKBBXX:5:1204:18568:19707;sequence=TATTGTTGAATCATTAATTTTAGATGATATTTTCTCCATTTTAATCCAAACTTACAA;start=120436;subtype=IES;support_ref=0;support_variant=35;type=IES;
scaffold51_10_with_IES	MILORD	internal_eliminated_sequence	121785	121887	.	.	.	ID=MILORD.10.121785.121887;Name=MILORD.10.121785.121887;bounded_by_ta=TRUE;common_boundary=Both;end=121887;ies_id=IESPGM.PTET51.1.10.114526;ies_left_dist=0;ies_min_dist=0;ies_right_dist=0;junction_seq=gtttatataaacatgTAcatagcaaagtattt;read_names=J00121:27:H3GGKBBXX:5:2108:25337:5411,J00121:27:H3GGKBBXX:5:1119:13453:27268,J00121:27:H3GGKBBXX:5:1124:30827:10774,J00121:27:H3GGKBBXX:5:2110:18264:48474,J00121:27:H3GGKBBXX:5:2218:8988:38205,J00121:27:H3GGKBBXX:5:1208:12012:22942,J00121:27:H3GGKBBXX:5:2211:22546:8488,J00121:27:H3GGKBBXX:5:2228:5944:5253,J00121:27:H3GGKBBXX:5:1204:18040:17175,J00121:27:H3GGKBBXX:5:2115:10977:16401,J00121:27:H3GGKBBXX:5:1114:26524:20234,J00121:27:H3GGKBBXX:5:1226:1671:32420,J00121:27:H3GGKBBXX:5:2101:28026:22168,J00121:27:H3GGKBBXX:5:1216:16569:42513,J00121:27:H3GGKBBXX:5:2227:7973:24947,J00121:27:H3GGKBBXX:5:2228:5913:5763,J00121:27:H3GGKBBXX:5:1215:10937:10211,J00121:27:H3GGKBBXX:5:1105:11515:41176,J00121:27:H3GGKBBXX:5:1106:16944:38627,J00121:27:H3GGKBBXX:5:2111:1681:34055,J00121:27:H3GGKBBXX:5:2124:7699:15574,J00121:27:H3GGKBBXX:5:2225:3194:36253,J00121:27:H3GGKBBXX:5:2223:23865:19671,J00121:27:H3GGKBBXX:5:2210:3244:9297,J00121:27:H3GGKBBXX:5:1127:3934:37290,J00121:27:H3GGKBBXX:5:1211:13352:33281,J00121:27:H3GGKBBXX:5:2210:3254:9280,J00121:27:H3GGKBBXX:5:2207:6279:20850,J00121:27:H3GGKBBXX:5:1224:20446:3547,J00121:27:H3GGKBBXX:5:1105:26484:16717,J00121:27:H3GGKBBXX:5:1102:29965:16911,J00121:27:H3GGKBBXX:5:2227:29285:31980,J00121:27:H3GGKBBXX:5:2126:29863:36675,J00121:27:H3GGKBBXX:5:1222:8592:44201,J00121:27:H3GGKBBXX:5:1222:22972:46047,J00121:27:H3GGKBBXX:5:2120:19674:44130,J00121:27:H3GGKBBXX:5:2119:17482:32701,J00121:27:H3GGKBBXX:5:2207:27641:4971,J00121:27:H3GGKBBXX:5:1115:1610:18669,J00121:27:H3GGKBBXX:5:2108:22079:30433,J00121:27:H3GGKBBXX:5:2225:19218:44640,J00121:27:H3GGKBBXX:5:2103:22658:12409,J00121:27:H3GGKBBXX:5:1116:7750:25580,J00121:27:H3GGKBBXX:5:1115:27184:39559,J00121:27:H3GGKBBXX:5:1224:20324:3477,J00121:27:H3GGKBBXX:5:2213:6035:12902,J00121:27:H3GGKBBXX:5:2113:6766:17474,J00121:27:H3GGKBBXX:5:1125:20354:10000,J00121:27:H3GGKBBXX:5:2108:17320:48632,J00121:27:H3GGKBBXX:5:1108:22201:45238,J00121:27:H3GGKBBXX:5:2201:26382:5745,J00121:27:H3GGKBBXX:5:1219:17634:24525,J00121:27:H3GGKBBXX:5:1201:28199:9631,J00121:27:H3GGKBBXX:5:2224:17868:32173,J00121:27:H3GGKBBXX:5:2103:4513:6079,J00121:27:H3GGKBBXX:5:2209:17005:4268;sequence=TATTAATCACATAAAATCAATTTGTCCTTTTCTATCAAATTAGAGATAATTTTAATTAAAATAATTACACATCTTAAATATATATTCTCATCTAAGAAGATAA;start=121785;subtype=IES;support_ref=0;support_variant=56;type=IES;
scaffold51_10_with_IES	MILORD	internal_eliminated_sequence	126098	126128	.	.	.	ID=MILORD.10.126098.126128;Name=MILORD.10.126098.126128;bounded_by_ta=TRUE;common_boundary=RIGHT;end=126128;ies_id=IESPGM.PTET51.1.10.118740;ies_left_dist=4;ies_min_dist=0;ies_right_dist=0;junction_seq=aggaattggaagtagTAtcaaaaatggagttg;read_names=J00121:27:H3GGKBBXX:5:1113:29112:23663;sequence=TAGATATAGTGAGTTAGTTTAGATTTGAGTA;start=126098;subtype=PARTIAL_EXTERNAL;support_ref=7;support_variant=1;type=ALTERNATIVE;
scaffold51_10_with_IES	MILORD	internal_eliminated_sequence	126102	126128	.	.	.	ID=MILORD.10.126102.126128;Name=MILORD.10.126102.126128;bounded_by_ta=TRUE;common_boundary=Both;end=126128;ies_id=IESPGM.PTET51.1.10.118740;ies_left_dist=0;ies_min_dist=0;ies_right_dist=0;junction_seq=attggaagtagtagaTAtcaaaaatggagttg;read_names=J00121:27:H3GGKBBXX:5:2111:13758:29659,J00121:27:H3GGKBBXX:5:1122:26697:23804,J00121:27:H3GGKBBXX:5:2202:17127:16260,J00121:27:H3GGKBBXX:5:1116:5051:44007,J00121:27:H3GGKBBXX:5:1211:28666:27215,J00121:27:H3GGKBBXX:5:1201:11221:41370,J00121:27:H3GGKBBXX:5:2211:4198:46188,J00121:27:H3GGKBBXX:5:1205:12702:43480,J00121:27:H3GGKBBXX:5:2216:5020:21483,J00121:27:H3GGKBBXX:5:1212:30005:30521,J00121:27:H3GGKBBXX:5:2222:25225:46328,J00121:27:H3GGKBBXX:5:2228:13464:43322,J00121:27:H3GGKBBXX:5:2215:26707:47032,J00121:27:H3GGKBBXX:5:2108:27702:13447,J00121:27:H3GGKBBXX:5:1204:1641:42917,J00121:27:H3GGKBBXX:5:1202:9384:28762,J00121:27:H3GGKBBXX:5:1211:17553:13763,J00121:27:H3GGKBBXX:5:1219:10835:49001,J00121:27:H3GGKBBXX:5:1223:15534:45889,J00121:27:H3GGKBBXX:5:2213:12094:28252,J00121:27:H3GGKBBXX:5:1226:24769:39277,J00121:27:H3GGKBBXX:5:2204:28818:36024,J00121:27:H3GGKBBXX:5:1127:27458:29976,J00121:27:H3GGKBBXX:5:2207:14671:36622,J00121:27:H3GGKBBXX:5:2218:9749:8260,J00121:27:H3GGKBBXX:5:1225:10754:47313,J00121:27:H3GGKBBXX:5:1206:17980:7046,J00121:27:H3GGKBBXX:5:2106:16995:31189,J00121:27:H3GGKBBXX:5:1116:26078:25755,J00121:27:H3GGKBBXX:5:1206:17827:17860,J00121:27:H3GGKBBXX:5:2206:23196:5147,J00121:27:H3GGKBBXX:5:2225:15229:16418,J00121:27:H3GGKBBXX:5:2221:24261:9948,J00121:27:H3GGKBBXX:5:2119:18670:25509,J00121:27:H3GGKBBXX:5:1103:16244:40192,J00121:27:H3GGKBBXX:5:1120:10003:39471,J00121:27:H3GGKBBXX:5:1227:19268:7134,J00121:27:H3GGKBBXX:5:1228:13413:22555,J00121:27:H3GGKBBXX:5:2118:24972:12198,J00121:27:H3GGKBBXX:5:1206:29792:42706,J00121:27:H3GGKBBXX:5:1215:4442:42425,J00121:27:H3GGKBBXX:5:2109:17482:14695,J00121:27:H3GGKBBXX:5:1127:23937:41563,J00121:27:H3GGKBBXX:5:1211:31477:13799,J00121:27:H3GGKBBXX:5:1101:3833:17597,J00121:27:H3GGKBBXX:5:2126:18842:28129,J00121:27:H3GGKBBXX:5:2107:27184:40649,J00121:27:H3GGKBBXX:5:2203:25175:16067,J00121:27:H3GGKBBXX:5:2105:15899:7451,J00121:27:H3GGKBBXX:5:2207:6614:41862,J00121:27:H3GGKBBXX:5:1125:24606:36780,J00121:27:H3GGKBBXX:5:2119:23439:33176,J00121:27:H3GGKBBXX:5:1114:29386:32578,J00121:27:H3GGKBBXX:5:1125:18893:36798,J00121:27:H3GGKBBXX:5:2111:21633:39119,J00121:27:H3GGKBBXX:5:2224:31020:42407,J00121:27:H3GGKBBXX:5:1121:13839:26599,J00121:27:H3GGKBBXX:5:1219:14164:33422,J00121:27:H3GGKBBXX:5:2210:22841:33615,J00121:27:H3GGKBBXX:5:2221:22881:34846,J00121:27:H3GGKBBXX:5:2217:16021:6783,J00121:27:H3GGKBBXX:5:2110:31477:10247,J00121:27:H3GGKBBXX:5:1226:30665:1384,J00121:27:H3GGKBBXX:5:2208:9841:35321,J00121:27:H3GGKBBXX:5:2227:30482:40280,J00121:27:H3GGKBBXX:5:1205:13981:10000,J00121:27:H3GGKBBXX:5:1206:13809:27531,J00121:27:H3GGKBBXX:5:1128:4127:45994,J00121:27:H3GGKBBXX:5:2221:15148:6642;sequence=TATAGTGAGTTAGTTTAGATTTGAGTA;start=126102;subtype=IES;support_ref=3;support_variant=69;type=IES;
scaffold51_10_with_IES	MILORD	internal_eliminated_sequence	126645	126672	.	.	.	ID=MILORD.10.126645.126672;Name=MILORD.10.126645.126672;bounded_by_ta=TRUE;common_boundary=Both;end=126672;ies_id=IESPGM.PTET51.1.10.119256;ies_left_dist=0;ies_min_dist=0;ies_right_dist=0;junction_seq=tattgtttgattctgTAccattgtaataatag;read_names=J00121:27:H3GGKBBXX:5:2221:26920:19408,J00121:27:H3GGKBBXX:5:1207:22485:27865,J00121:27:H3GGKBBXX:5:2222:23744:32437,J00121:27:H3GGKBBXX:5:1102:6492:14748,J00121:27:H3GGKBBXX:5:1113:26423:33703,J00121:27:H3GGKBBXX:5:1108:22922:5270,J00121:27:H3GGKBBXX:5:1107:23246:31751,J00121:27:H3GGKBBXX:5:2124:15442:9825,J00121:27:H3GGKBBXX:5:1215:20263:15469,J00121:27:H3GGKBBXX:5:1210:3214:19162,J00121:27:H3GGKBBXX:5:1104:10825:27496,J00121:27:H3GGKBBXX:5:1101:28097:45818,J00121:27:H3GGKBBXX:5:2223:7344:15698,J00121:27:H3GGKBBXX:5:1121:3721:44623,J00121:27:H3GGKBBXX:5:1116:7710:7504,J00121:27:H3GGKBBXX:5:1212:9729:6958,J00121:27:H3GGKBBXX:5:1113:16752:11108,J00121:27:H3GGKBBXX:5:2224:28097:6079,J00121:27:H3GGKBBXX:5:2226:18588:7468,J00121:27:H3GGKBBXX:5:2219:28047:6976,J00121:27:H3GGKBBXX:5:1203:23368:8119,J00121:27:H3GGKBBXX:5:1222:27194:38627,J00121:27:H3GGKBBXX:5:2115:22293:20990,J00121:27:H3GGKBBXX:5:1228:7101:20304,J00121:27:H3GGKBBXX:5:2105:8115:4233,J00121:27:H3GGKBBXX:5:1101:18040:41229,J00121:27:H3GGKBBXX:5:2108:31061:35268,J00121:27:H3GGKBBXX:5:2112:26027:3301,J00121:27:H3GGKBBXX:5:1204:4797:9561,J00121:27:H3GGKBBXX:5:2202:23216:14256,J00121:27:H3GGKBBXX:5:1118:10967:6114,J00121:27:H3GGKBBXX:5:2215:10561:30380,J00121:27:H3GGKBBXX:5:2125:11820:34741,J00121:27:H3GGKBBXX:5:1212:6492:15065,J00121:27:H3GGKBBXX:5:1118:9942:7046;sequence=TATAGTTAGATATTATTTGACTCCTCCT;start=126645;subtype=IES;support_ref=0;support_variant=35;type=IES;
scaffold51_10_with_IES	MILORD	internal_eliminated_sequence	127179	127255	.	.	.	ID=MILORD.10.127179.127255;Name=MILORD.10.127179.127255;bounded_by_ta=TRUE;common_boundary=Both;end=127255;ies_id=IESPGM.PTET51.1.10.119762;ies_left_dist=0;ies_min_dist=0;ies_right_dist=0;junction_seq=tttgttgatttgaccTAtcttgtaatagctgc;read_names=J00121:27:H3GGKBBXX:5:2215:5396:25509,J00121:27:H3GGKBBXX:5:1113:23794:26160,J00121:27:H3GGKBBXX:5:1109:10206:1631,J00121:27:H3GGKBBXX:5:2120:24221:41000,J00121:27:H3GGKBBXX:5:1219:17452:31839,J00121:27:H3GGKBBXX:5:2223:15402:35497,J00121:27:H3GGKBBXX:5:2120:28574:37326,J00121:27:H3GGKBBXX:5:2212:11028:21307,J00121:27:H3GGKBBXX:5:2118:11008:35831,J00121:27:H3GGKBBXX:5:1202:12824:43058,J00121:27:H3GGKBBXX:5:1115:4604:21043,J00121:27:H3GGKBBXX:5:1108:16478:47981,J00121:27:H3GGKBBXX:5:1123:9374:42671,J00121:27:H3GGKBBXX:5:1107:25286:36341,J00121:27:H3GGKBBXX:5:2102:32390:16436,J00121:27:H3GGKBBXX:5:1123:9425:42653,J00121:27:H3GGKBBXX:5:2111:20902:12568,J00121:27:H3GGKBBXX:5:1212:10277:40578,J00121:27:H3GGKBBXX:5:2115:27509:41634,J00121:27:H3GGKBBXX:5:2113:31253:10915,J00121:27:H3GGKBBXX:5:1202:23246:37976,J00121:27:H3GGKBBXX:5:1102:21694:26740,J00121:27:H3GGKBBXX:5:1107:30269:43919,J00121:27:H3GGKBBXX:5:2221:22485:46539,J00121:27:H3GGKBBXX:5:1117:16275:30890,J00121:27:H3GGKBBXX:5:2225:17097:43181,J00121:27:H3GGKBBXX:5:1107:30259:43902,J00121:27:H3GGKBBXX:5:1226:26321:10317,J00121:27:H3GGKBBXX:5:2121:24180:27742,J00121:27:H3GGKBBXX:5:1207:24190:10422,J00121:27:H3GGKBBXX:5:1201:19603:2861,J00121:27:H3GGKBBXX:5:2108:28199:27707,J00121:27:H3GGKBBXX:5:1222:19167:32068,J00121:27:H3GGKBBXX:5:1108:7324:17491,J00121:27:H3GGKBBXX:5:1217:2777:29378,J00121:27:H3GGKBBXX:5:2123:24972:12902,J00121:27:H3GGKBBXX:5:1216:5081:7380,J00121:27:H3GGKBBXX:5:1206:17736:31347,J00121:27:H3GGKBBXX:5:1210:19421:45203,J00121:27:H3GGKBBXX:5:2103:18335:5270,J00121:27:H3GGKBBXX:5:1212:10033:44025,J00121:27:H3GGKBBXX:5:2223:4888:10493,J00121:27:H3GGKBBXX:5:1123:11272:47788,J00121:27:H3GGKBBXX:5:2227:29203:33387,J00121:27:H3GGKBBXX:5:2206:28351:25509,J00121:27:H3GGKBBXX:5:2228:17716:46715,J00121:27:H3GGKBBXX:5:1228:27336:22837,J00121:27:H3GGKBBXX:5:2228:18538:47084,J00121:27:H3GGKBBXX:5:1112:21054:30696,J00121:27:H3GGKBBXX:5:1110:9790:1578,J00121:27:H3GGKBBXX:5:2227:8633:39031,J00121:27:H3GGKBBXX:5:1226:23084:7310,J00121:27:H3GGKBBXX:5:2209:23115:10317,J00121:27:H3GGKBBXX:5:1111:23957:34108,J00121:27:H3GGKBBXX:5:2207:13595:30398,J00121:27:H3GGKBBXX:5:2206:24840:41229,J00121:27:H3GGKBBXX:5:1218:12175:6449,J00121:27:H3GGKBBXX:5:1205:6837:45836,J00121:27:H3GGKBBXX:5:1112:18944:29641;sequence=TACAGTAGGGAGAATGTATTCCAATAAAAAAGTAGAAATTACATCGAATTATTGAAATTGCCAATTGATGTCAAGTG;start=127179;subtype=IES;support_ref=0;support_variant=59;type=IES;
scaffold51_10_with_IES	MILORD	internal_eliminated_sequence	127497	127572	.	.	.	ID=MILORD.10.127497.127572;Name=MILORD.10.127497.127572;bounded_by_ta=TRUE;common_boundary=Both;end=127572;ies_id=IESPGM.PTET51.1.10.120003;ies_left_dist=0;ies_min_dist=0;ies_right_dist=0;junction_seq=tatttatagatatgaTAtttaaattttatggc;read_names=J00121:27:H3GGKBBXX:5:1214:10754:23751,J00121:27:H3GGKBBXX:5:1202:3234:26582,J00121:27:H3GGKBBXX:5:2215:5284:18458,J00121:27:H3GGKBBXX:5:1111:18994:44183,J00121:27:H3GGKBBXX:5:2110:24079:4567,J00121:27:H3GGKBBXX:5:2110:9861:37642,J00121:27:H3GGKBBXX:5:2116:27356:18581,J00121:27:H3GGKBBXX:5:1201:27306:44552,J00121:27:H3GGKBBXX:5:2111:21765:2774,J00121:27:H3GGKBBXX:5:2102:29894:9438,J00121:27:H3GGKBBXX:5:2227:15402:23012,J00121:27:H3GGKBBXX:5:1223:17624:44025,J00121:27:H3GGKBBXX:5:2110:5446:22889,J00121:27:H3GGKBBXX:5:1208:23216:10880,J00121:27:H3GGKBBXX:5:1107:8907:9543,J00121:27:H3GGKBBXX:5:2206:18933:7855,J00121:27:H3GGKBBXX:5:1227:14702:34143,J00121:27:H3GGKBBXX:5:2104:27306:33686,J00121:27:H3GGKBBXX:5:1108:17645:34248,J00121:27:H3GGKBBXX:5:2222:18355:17298,J00121:27:H3GGKBBXX:5:2211:30543:10493,J00121:27:H3GGKBBXX:5:2208:6309:16928,J00121:27:H3GGKBBXX:5:1208:14296:19689,J00121:27:H3GGKBBXX:5:1222:28869:37167,J00121:27:H3GGKBBXX:5:1220:10967:1367,J00121:27:H3GGKBBXX:5:1126:11261:3424,J00121:27:H3GGKBBXX:5:1111:9759:25931,J00121:27:H3GGKBBXX:5:2208:14001:18898,J00121:27:H3GGKBBXX:5:2212:14874:10739,J00121:27:H3GGKBBXX:5:2224:27326:40192;sequence=TATAGTAGATTTCTGGTGTTTTTGTGTGTTTATCCACTTTATTGAGTGATTGACATAAAAATGAAAGATCTTGTTG;start=127497;subtype=IES;support_ref=0;support_variant=30;type=IES;
scaffold51_10_with_IES	MILORD	internal_eliminated_sequence	130234	130261	.	.	.	ID=MILORD.10.130234.130261;Name=MILORD.10.130234.130261;bounded_by_ta=TRUE;common_boundary=Both;end=130261;ies_id=IESPGM.PTET51.1.10.122664;ies_left_dist=0;ies_min_dist=0;ies_right_dist=0;junction_seq=ttacttcgcaactcgTAaatccagcaaggatt;read_names=J00121:27:H3GGKBBXX:5:2118:3904:11073,J00121:27:H3GGKBBXX:5:1224:16062:33017,J00121:27:H3GGKBBXX:5:2118:6766:6923,J00121:27:H3GGKBBXX:5:1226:21004:47067,J00121:27:H3GGKBBXX:5:2217:9262:11776,J00121:27:H3GGKBBXX:5:1209:25063:26810,J00121:27:H3GGKBBXX:5:2219:18822:41809,J00121:27:H3GGKBBXX:5:1102:22891:5605,J00121:27:H3GGKBBXX:5:2104:5071:3002,J00121:27:H3GGKBBXX:5:2106:25104:39436,J00121:27:H3GGKBBXX:5:1116:22841:45502,J00121:27:H3GGKBBXX:5:1213:27529:31716,J00121:27:H3GGKBBXX:5:2223:4533:14414,J00121:27:H3GGKBBXX:5:2228:28067:6660,J00121:27:H3GGKBBXX:5:2227:17614:21430,J00121:27:H3GGKBBXX:5:1203:15290:3829;sequence=TATAATCCAATCCAATTAGAAATCACTG;start=130234;subtype=IES;support_ref=4;support_variant=16;type=IES;
scaffold51_10_with_IES	MILORD	internal_eliminated_sequence	130354	130428	.	.	.	ID=MILORD.10.130354.130428;Name=MILORD.10.130354.130428;bounded_by_ta=TRUE;common_boundary=Both;end=130428;ies_id=IESPGM.PTET51.1.10.122756;ies_left_dist=0;ies_min_dist=0;ies_right_dist=0;junction_seq=gcatttcctttaaacTAgtagatgttgaaatc;read_names=J00121:27:H3GGKBBXX:5:1105:18304:35075,J00121:27:H3GGKBBXX:5:1223:5700:12216,J00121:27:H3GGKBBXX:5:2119:4350:40016,J00121:27:H3GGKBBXX:5:2113:21075:21201,J00121:27:H3GGKBBXX:5:1110:22495:11636,J00121:27:H3GGKBBXX:5:2218:18893:44324,J00121:27:H3GGKBBXX:5:1214:13108:41053,J00121:27:H3GGKBBXX:5:1228:8105:30028,J00121:27:H3GGKBBXX:5:1119:15534:25316,J00121:27:H3GGKBBXX:5:1122:25530:8172,J00121:27:H3GGKBBXX:5:2202:15108:1859,J00121:27:H3GGKBBXX:5:2224:20588:16981,J00121:27:H3GGKBBXX:5:1104:6319:10932,J00121:27:H3GGKBBXX:5:2210:25418:24718,J00121:27:H3GGKBBXX:5:1109:17736:22555,J00121:27:H3GGKBBXX:5:1107:24139:4602,J00121:27:H3GGKBBXX:5:1227:12601:7574,J00121:27:H3GGKBBXX:5:1224:27377:27443,J00121:27:H3GGKBBXX:5:1109:18172:17790,J00121:27:H3GGKBBXX:5:2118:28686:18036,J00121:27:H3GGKBBXX:5:2101:26159:31769,J00121:27:H3GGKBBXX:5:2216:15158:48122,J00121:27:H3GGKBBXX:5:1108:18528:40877,J00121:27:H3GGKBBXX:5:2207:5436:39576,J00121:27:H3GGKBBXX:5:2122:16396:41827,J00121:27:H3GGKBBXX:5:2223:6492:28709,J00121:27:H3GGKBBXX:5:2209:23977:25281,J00121:27:H3GGKBBXX:5:2120:31335:25193,J00121:27:H3GGKBBXX:5:2203:9648:33404,J00121:27:H3GGKBBXX:5:2214:28848:23663;sequence=TATAGTCCATCATACTATTTTTATTAAGCCCTCATTAAATCCATTAATAAACTCACCAAGTCAATACAATAGCTG;start=130354;subtype=IES;support_ref=0;support_variant=30;type=IES;
scaffold51_10_with_IES	MILORD	internal_eliminated_sequence	131561	131590	.	.	.	ID=MILORD.10.131561.131590;Name=MILORD.10.131561.131590;bounded_by_ta=TRUE;common_boundary=Both;end=131590;ies_id=IESPGM.PTET51.1.10.123888;ies_left_dist=0;ies_min_dist=0;ies_right_dist=0;junction_seq=atcagaccaagctatTAttctatagaacattt;read_names=J00121:27:H3GGKBBXX:5:1109:10460:9561,J00121:27:H3GGKBBXX:5:1219:31852:36007,J00121:27:H3GGKBBXX:5:1204:23673:21658,J00121:27:H3GGKBBXX:5:1123:23317:44253,J00121:27:H3GGKBBXX:5:2207:24789:31329,J00121:27:H3GGKBBXX:5:1107:8877:47964,J00121:27:H3GGKBBXX:5:1221:24109:24278,J00121:27:H3GGKBBXX:5:1103:23399:28850,J00121:27:H3GGKBBXX:5:1126:19076:16225,J00121:27:H3GGKBBXX:5:2208:24698:25052,J00121:27:H3GGKBBXX:5:1222:25753:41440,J00121:27:H3GGKBBXX:5:1220:28493:48614,J00121:27:H3GGKBBXX:5:2214:8907:22661,J00121:27:H3GGKBBXX:5:2204:9364:14555,J00121:27:H3GGKBBXX:5:2214:2219:20709,J00121:27:H3GGKBBXX:5:2204:2432:4303,J00121:27:H3GGKBBXX:5:2216:5436:17069,J00121:27:H3GGKBBXX:5:2217:27884:12251,J00121:27:H3GGKBBXX:5:1124:9019:48808,J00121:27:H3GGKBBXX:5:2124:14681:27672,J00121:27:H3GGKBBXX:5:1126:7862:25316,J00121:27:H3GGKBBXX:5:2225:15016:3283,J00121:27:H3GGKBBXX:5:1118:8755:24437,J00121:27:H3GGKBBXX:5:1220:12682:23118,J00121:27:H3GGKBBXX:5:1117:14489:29624;sequence=TATGGTAATCTATAATTTATTATTTATCTA;start=131561;subtype=IES;support_ref=6;support_variant=25;type=IES;
scaffold51_10_with_IES	MILORD	internal_eliminated_sequence	132599	132626	.	.	.	ID=MILORD.10.132599.132626;Name=MILORD.10.132599.132626;bounded_by_ta=TRUE;common_boundary=Both;end=132626;ies_id=IESPGM.PTET51.1.10.124896;ies_left_dist=0;ies_min_dist=0;ies_right_dist=0;junction_seq=aatcattcgattcagTAtttataaattttaaa;read_names=J00121:27:H3GGKBBXX:5:2222:4756:32947,J00121:27:H3GGKBBXX:5:2115:30208:28551,J00121:27:H3GGKBBXX:5:1216:27854:30661,J00121:27:H3GGKBBXX:5:1109:28067:18124,J00121:27:H3GGKBBXX:5:2110:28838:44851,J00121:27:H3GGKBBXX:5:1209:28615:42706,J00121:27:H3GGKBBXX:5:1126:18649:14854,J00121:27:H3GGKBBXX:5:1204:21105:39225,J00121:27:H3GGKBBXX:5:2104:29295:6572,J00121:27:H3GGKBBXX:5:1112:16681:24771,J00121:27:H3GGKBBXX:5:1117:28798:43128,J00121:27:H3GGKBBXX:5:1214:22404:23610,J00121:27:H3GGKBBXX:5:2214:25915:2475,J00121:27:H3GGKBBXX:5:1116:14905:26125,J00121:27:H3GGKBBXX:5:1102:7415:15012,J00121:27:H3GGKBBXX:5:1126:23561:30116,J00121:27:H3GGKBBXX:5:1201:13423:34424,J00121:27:H3GGKBBXX:5:1223:23023:3407,J00121:27:H3GGKBBXX:5:1224:2940:1982,J00121:27:H3GGKBBXX:5:2207:8653:37097,J00121:27:H3GGKBBXX:5:2115:16944:42952,J00121:27:H3GGKBBXX:5:1119:16021:40789,J00121:27:H3GGKBBXX:5:1203:27793:9561,J00121:27:H3GGKBBXX:5:1218:21734:4268,J00121:27:H3GGKBBXX:5:1203:20649:35057,J00121:27:H3GGKBBXX:5:1124:6532:33738;sequence=TATAGTGTATTCAATATGAATCCTATTG;start=132599;subtype=IES;support_ref=12;support_variant=26;type=IES;
scaffold51_10_with_IES	MILORD	internal_eliminated_sequence	134386	134446	.	.	.	ID=MILORD.10.134386.134446;Name=MILORD.10.134386.134446;bounded_by_ta=TRUE;common_boundary=Both;end=134446;ies_id=IESPGM.PTET51.1.10.126655;ies_left_dist=0;ies_min_dist=0;ies_right_dist=0;junction_seq=agtgggagtatgcagTAgaaattgaagattaa;read_names=J00121:27:H3GGKBBXX:5:2210:21369:9438,J00121:27:H3GGKBBXX:5:1224:8968:42530,J00121:27:H3GGKBBXX:5:2111:16285:14168,J00121:27:H3GGKBBXX:5:2124:11667:14607,J00121:27:H3GGKBBXX:5:1214:12773:22010,J00121:27:H3GGKBBXX:5:2203:8674:11917,J00121:27:H3GGKBBXX:5:1108:11170:33615,J00121:27:H3GGKBBXX:5:2209:31162:31470,J00121:27:H3GGKBBXX:5:1217:12621:3143,J00121:27:H3GGKBBXX:5:2108:29427:8559,J00121:27:H3GGKBBXX:5:2104:6248:3565,J00121:27:H3GGKBBXX:5:2113:26342:28112,J00121:27:H3GGKBBXX:5:1215:4097:35040,J00121:27:H3GGKBBXX:5:2111:8582:32297,J00121:27:H3GGKBBXX:5:2101:29264:46961,J00121:27:H3GGKBBXX:5:1227:8998:40332,J00121:27:H3GGKBBXX:5:2122:23886:31453,J00121:27:H3GGKBBXX:5:1226:26758:14590,J00121:27:H3GGKBBXX:5:1220:21623:20568,J00121:27:H3GGKBBXX:5:2210:11393:44904,J00121:27:H3GGKBBXX:5:1116:8877:46029,J00121:27:H3GGKBBXX:5:1109:11637:45115,J00121:27:H3GGKBBXX:5:2226:27732:26758,J00121:27:H3GGKBBXX:5:1209:12408:40086,J00121:27:H3GGKBBXX:5:1113:10602:32490,J00121:27:H3GGKBBXX:5:2225:10318:40016,J00121:27:H3GGKBBXX:5:1223:19654:41176,J00121:27:H3GGKBBXX:5:2224:23937:28446,J00121:27:H3GGKBBXX:5:2122:22293:44306,J00121:27:H3GGKBBXX:5:1117:4249:4040;sequence=TACAGATAATTCGATAAAATTTAAACAACCGTTAATATTGATTAAAGAAATGGCTCAACTG;start=134386;subtype=IES;support_ref=0;support_variant=30;type=IES;
scaffold51_10_with_IES	MILORD	internal_eliminated_sequence	134761	134786	.	.	.	ID=MILORD.10.134761.134786;Name=MILORD.10.134761.134786;bounded_by_ta=TRUE;common_boundary=Both;end=134786;ies_id=IESPGM.PTET51.1.10.126969;ies_left_dist=0;ies_min_dist=0;ies_right_dist=0;junction_seq=acaaacgatgacaagTActtaattgttgaaat;read_names=J00121:27:H3GGKBBXX:5:2206:3549:38697,J00121:27:H3GGKBBXX:5:1111:26869:11020,J00121:27:H3GGKBBXX:5:1227:15229:8365,J00121:27:H3GGKBBXX:5:2111:21024:35497,J00121:27:H3GGKBBXX:5:1212:3325:16120,J00121:27:H3GGKBBXX:5:1113:19674:5974,J00121:27:H3GGKBBXX:5:2208:25205:15944,J00121:27:H3GGKBBXX:5:1127:26687:40420,J00121:27:H3GGKBBXX:5:2205:7852:34090,J00121:27:H3GGKBBXX:5:1208:16681:23821,J00121:27:H3GGKBBXX:5:2224:30320:39682,J00121:27:H3GGKBBXX:5:2227:23003:14308,J00121:27:H3GGKBBXX:5:1208:5538:48860,J00121:27:H3GGKBBXX:5:2226:25347:2932,J00121:27:H3GGKBBXX:5:2109:15463:13060,J00121:27:H3GGKBBXX:5:1109:26413:1789,J00121:27:H3GGKBBXX:5:1108:9059:46944,J00121:27:H3GGKBBXX:5:1118:27478:3248,J00121:27:H3GGKBBXX:5:1224:23896:41247,J00121:27:H3GGKBBXX:5:1127:14894:38170,J00121:27:H3GGKBBXX:5:1204:24677:8066,J00121:27:H3GGKBBXX:5:1205:18730:7257,J00121:27:H3GGKBBXX:5:2223:2666:2633,J00121:27:H3GGKBBXX:5:1116:5112:21676;sequence=TATTGATACATTGTTGATATGGATTA;start=134761;subtype=IES;support_ref=3;support_variant=24;type=IES;
scaffold51_10_with_IES	MILORD	internal_eliminated_sequence	134920	134975	.	.	.	ID=MILORD.10.134920.134975;Name=MILORD.10.134920.134975;bounded_by_ta=TRUE;common_boundary=Both;end=134975;ies_id=IESPGM.PTET51.1.10.127102;ies_left_dist=0;ies_min_dist=0;ies_right_dist=0;junction_seq=aattactccttcagaTActtgtaaataagcag;read_names=J00121:27:H3GGKBBXX:5:1115:4827:37501,J00121:27:H3GGKBBXX:5:2125:19147:20006,J00121:27:H3GGKBBXX:5:1216:8186:9737,J00121:27:H3GGKBBXX:5:1121:11505:18581,J00121:27:H3GGKBBXX:5:2211:13088:21254,J00121:27:H3GGKBBXX:5:2111:11403:37079,J00121:27:H3GGKBBXX:5:2219:7354:34741,J00121:27:H3GGKBBXX:5:1227:15280:18546,J00121:27:H3GGKBBXX:5:1105:20841:20199,J00121:27:H3GGKBBXX:5:2108:27356:3705,J00121:27:H3GGKBBXX:5:1216:4767:7082,J00121:27:H3GGKBBXX:5:1120:8217:42530,J00121:27:H3GGKBBXX:5:1110:15077:20199,J00121:27:H3GGKBBXX:5:1116:6512:35637,J00121:27:H3GGKBBXX:5:2224:13027:11794,J00121:27:H3GGKBBXX:5:2215:4198:46715,J00121:27:H3GGKBBXX:5:1215:11140:6800,J00121:27:H3GGKBBXX:5:1110:24951:14344,J00121:27:H3GGKBBXX:5:1116:27285:31189;sequence=TATTAACAGAACAGAAATCTAATCTACTAAAACTTAAATTAATTTTGTCTAAATAA;start=134920;subtype=IES;support_ref=0;support_variant=19;type=IES;
scaffold51_10_with_IES	MILORD	internal_eliminated_sequence	136718	136765	.	.	.	ID=MILORD.10.136718.136765;Name=MILORD.10.136718.136765;bounded_by_ta=TRUE;common_boundary=Both;end=136765;ies_id=IESPGM.PTET51.1.10.128844;ies_left_dist=0;ies_min_dist=0;ies_right_dist=0;junction_seq=gcagattaaagctaaTAtctttcaaatatata;read_names=J00121:27:H3GGKBBXX:5:2213:12459:30714,J00121:27:H3GGKBBXX:5:1211:7781:16348,J00121:27:H3GGKBBXX:5:1102:23409:12937,J00121:27:H3GGKBBXX:5:2203:12317:4479,J00121:27:H3GGKBBXX:5:2113:5832:19513,J00121:27:H3GGKBBXX:5:2106:27904:27408,J00121:27:H3GGKBBXX:5:2207:19705:1490,J00121:27:H3GGKBBXX:5:1219:5984:16436,J00121:27:H3GGKBBXX:5:1212:9171:7785,J00121:27:H3GGKBBXX:5:1228:7293:36358,J00121:27:H3GGKBBXX:5:2214:27915:8119,J00121:27:H3GGKBBXX:5:1114:14560:26617,J00121:27:H3GGKBBXX:5:2201:17503:44869,J00121:27:H3GGKBBXX:5:1219:27894:27391,J00121:27:H3GGKBBXX:5:2211:11525:34899,J00121:27:H3GGKBBXX:5:1225:30360:13763,J00121:27:H3GGKBBXX:5:1203:25784:9420,J00121:27:H3GGKBBXX:5:2124:14052:22749,J00121:27:H3GGKBBXX:5:1205:9759:17737,J00121:27:H3GGKBBXX:5:1106:25083:44500,J00121:27:H3GGKBBXX:5:1204:12368:9033,J00121:27:H3GGKBBXX:5:1210:7882:10792,J00121:27:H3GGKBBXX:5:2110:19755:21025,J00121:27:H3GGKBBXX:5:1104:18994:43058,J00121:27:H3GGKBBXX:5:2128:23957:18142,J00121:27:H3GGKBBXX:5:1109:11332:25949,J00121:27:H3GGKBBXX:5:1112:26007:44869;sequence=TATACTCAATTCATTCAATAATCTATAATTACCTAGGAAATCGAACTG;start=136718;subtype=IES;support_ref=0;support_variant=27;type=IES;
scaffold51_10_with_IES	MILORD	internal_eliminated_sequence	137457	137532	.	.	.	ID=MILORD.10.137457.137532;Name=MILORD.10.137457.137532;bounded_by_ta=TRUE;common_boundary=Both;end=137532;ies_id=IESPGM.PTET51.1.10.129535;ies_left_dist=0;ies_min_dist=0;ies_right_dist=0;junction_seq=ttagcaccatcatatTAcgaattattgaatac;read_names=J00121:27:H3GGKBBXX:5:1128:14123:17878,J00121:27:H3GGKBBXX:5:1125:27306:12550,J00121:27:H3GGKBBXX:5:2208:18182:25861,J00121:27:H3GGKBBXX:5:1115:10003:24841,J00121:27:H3GGKBBXX:5:2118:21846:40614,J00121:27:H3GGKBBXX:5:2227:26332:37519,J00121:27:H3GGKBBXX:5:2116:3894:19285,J00121:27:H3GGKBBXX:5:1118:5386:4497,J00121:27:H3GGKBBXX:5:2220:11343:19109,J00121:27:H3GGKBBXX:5:1211:3894:10387,J00121:27:H3GGKBBXX:5:1206:11749:3037,J00121:27:H3GGKBBXX:5:2203:26585:48333,J00121:27:H3GGKBBXX:5:2205:13890:24894,J00121:27:H3GGKBBXX:5:2224:21044:11724,J00121:27:H3GGKBBXX:5:2214:4188:40403,J00121:27:H3GGKBBXX:5:2221:19370:1086,J00121:27:H3GGKBBXX:5:1225:12357:17104,J00121:27:H3GGKBBXX:5:2109:30949:42882,J00121:27:H3GGKBBXX:5:1220:3549:5851,J00121:27:H3GGKBBXX:5:2227:30817:7380,J00121:27:H3GGKBBXX:5:2113:7770:26846,J00121:27:H3GGKBBXX:5:1208:17472:39225,J00121:27:H3GGKBBXX:5:1209:19847:40491,J00121:27:H3GGKBBXX:5:1202:18852:45062,J00121:27:H3GGKBBXX:5:1210:10480:44658,J00121:27:H3GGKBBXX:5:1205:16752:7345,J00121:27:H3GGKBBXX:5:2225:10784:11917,J00121:27:H3GGKBBXX:5:1120:23835:47788,J00121:27:H3GGKBBXX:5:1213:20192:39400,J00121:27:H3GGKBBXX:5:2203:20354:2475,J00121:27:H3GGKBBXX:5:1214:12337:10985,J00121:27:H3GGKBBXX:5:1107:4604:41053,J00121:27:H3GGKBBXX:5:2219:3123:7117,J00121:27:H3GGKBBXX:5:2213:16325:45572,J00121:27:H3GGKBBXX:5:2113:30015:31769,J00121:27:H3GGKBBXX:5:1205:6715:4163,J00121:27:H3GGKBBXX:5:1125:18649:3952,J00121:27:H3GGKBBXX:5:2218:13545:35092,J00121:27:H3GGKBBXX:5:2107:22364:39225,J00121:27:H3GGKBBXX:5:2104:3934:21676,J00121:27:H3GGKBBXX:5:1112:17259:36288,J00121:27:H3GGKBBXX:5:2119:14864:31505,J00121:27:H3GGKBBXX:5:1105:7618:44693,J00121:27:H3GGKBBXX:5:2104:25499:44869,J00121:27:H3GGKBBXX:5:1113:19309:44904,J00121:27:H3GGKBBXX:5:1127:12317:33316,J00121:27:H3GGKBBXX:5:1215:12733:5587,J00121:27:H3GGKBBXX:5:1113:15168:41739,J00121:27:H3GGKBBXX:5:2118:24251:43550,J00121:27:H3GGKBBXX:5:1225:25631:17772,J00121:27:H3GGKBBXX:5:1218:24657:31875,J00121:27:H3GGKBBXX:5:2226:13819:18652,J00121:27:H3GGKBBXX:5:2224:10307:42073,J00121:27:H3GGKBBXX:5:1102:20608:2703,J00121:27:H3GGKBBXX:5:2222:12114:27795,J00121:27:H3GGKBBXX:5:1208:3498:20990,J00121:27:H3GGKBBXX:5:2111:22861:37835,J00121:27:H3GGKBBXX:5:1212:3325:1173,J00121:27:H3GGKBBXX:5:1225:11221:5816;sequence=TATTATCGAATCCATATTGATTTGATTTCTAACACATTTTAAATTAAGAAAATCATAACACATTTTGATGATTCTA;start=137457;subtype=IES;support_ref=0;support_variant=59;type=IES;
scaffold51_10_with_IES	MILORD	internal_eliminated_sequence	139146	139202	.	.	.	ID=MILORD.10.139146.139202;Name=MILORD.10.139146.139202;bounded_by_ta=TRUE;common_boundary=Both;end=139202;ies_id=IESPGM.PTET51.1.10.131148;ies_left_dist=0;ies_min_dist=0;ies_right_dist=0;junction_seq=taaacctaacctaaaTAtctacctaatgtata;read_names=J00121:27:H3GGKBBXX:5:1210:7101:34371,J00121:27:H3GGKBBXX:5:2209:12581:38556,J00121:27:H3GGKBBXX:5:2110:10429:20515,J00121:27:H3GGKBBXX:5:2222:20537:1771,J00121:27:H3GGKBBXX:5:2223:16792:1824,J00121:27:H3GGKBBXX:5:1114:19289:47753,J00121:27:H3GGKBBXX:5:1208:5599:29096,J00121:27:H3GGKBBXX:5:2220:17756:11161,J00121:27:H3GGKBBXX:5:2224:28361:45467,J00121:27:H3GGKBBXX:5:1103:28371:6027,J00121:27:H3GGKBBXX:5:2201:9283:24718,J00121:27:H3GGKBBXX:5:1212:20862:5323,J00121:27:H3GGKBBXX:5:2207:17675:43515,J00121:27:H3GGKBBXX:5:1116:9303:21483,J00121:27:H3GGKBBXX:5:1128:9699:7820,J00121:27:H3GGKBBXX:5:1127:24748:32209,J00121:27:H3GGKBBXX:5:1116:5852:14730,J00121:27:H3GGKBBXX:5:1120:25682:39383,J00121:27:H3GGKBBXX:5:1227:13311:46188,J00121:27:H3GGKBBXX:5:2224:16295:26353,J00121:27:H3GGKBBXX:5:1211:14306:7961,J00121:27:H3GGKBBXX:5:2228:20699:17069,J00121:27:H3GGKBBXX:5:2218:4523:10844,J00121:27:H3GGKBBXX:5:1207:22851:26951,J00121:27:H3GGKBBXX:5:2219:29203:6660,J00121:27:H3GGKBBXX:5:1127:5446:5517,J00121:27:H3GGKBBXX:5:1113:20212:39471,J00121:27:H3GGKBBXX:5:2221:18182:7926,J00121:27:H3GGKBBXX:5:2214:13362:16876,J00121:27:H3GGKBBXX:5:2222:8176:42601,J00121:27:H3GGKBBXX:5:1216:7791:14854,J00121:27:H3GGKBBXX:5:1221:8501:14572,J00121:27:H3GGKBBXX:5:2103:4158:28182,J00121:27:H3GGKBBXX:5:2209:9810:26230,J00121:27:H3GGKBBXX:5:2213:17726:27391,J00121:27:H3GGKBBXX:5:2213:30705:27760,J00121:27:H3GGKBBXX:5:2201:2463:8717,J00121:27:H3GGKBBXX:5:1111:29528:13271,J00121:27:H3GGKBBXX:5:2124:12418:2404,J00121:27:H3GGKBBXX:5:1206:6959:9297,J00121:27:H3GGKBBXX:5:1105:19197:6871,J00121:27:H3GGKBBXX:5:1117:30685:17034,J00121:27:H3GGKBBXX:5:2111:28189:17597,J00121:27:H3GGKBBXX:5:1119:22810:34407,J00121:27:H3GGKBBXX:5:1222:15514:8295,J00121:27:H3GGKBBXX:5:2228:7699:41739,J00121:27:H3GGKBBXX:5:2219:27407:13781,J00121:27:H3GGKBBXX:5:2103:29021:46539,J00121:27:H3GGKBBXX:5:2212:18081:16823,J00121:27:H3GGKBBXX:5:2201:21298:33756,J00121:27:H3GGKBBXX:5:2225:14823:44834,J00121:27:H3GGKBBXX:5:1211:23307:22819,J00121:27:H3GGKBBXX:5:1127:19278:29729,J00121:27:H3GGKBBXX:5:1115:20537:42108,J00121:27:H3GGKBBXX:5:2211:20425:13113,J00121:27:H3GGKBBXX:5:2211:23470:37308,J00121:27:H3GGKBBXX:5:2214:27722:25122,J00121:27:H3GGKBBXX:5:1102:6989:20041,J00121:27:H3GGKBBXX:5:1112:6116:10440,J00121:27:H3GGKBBXX:5:1104:28696:41299,J00121:27:H3GGKBBXX:5:2124:24840:8734,J00121:27:H3GGKBBXX:5:1123:16051:28534,J00121:27:H3GGKBBXX:5:2104:25388:47630,J00121:27:H3GGKBBXX:5:2219:27316:13763;sequence=TACAGTCTAAACCTTCTGATTTCTTAAACAATCTTTATATTTTTATCAAATAAAGTG;start=139146;subtype=IES;support_ref=0;support_variant=64;type=IES;
scaffold51_10_with_IES	MILORD	internal_eliminated_sequence	140252	140392	.	.	.	ID=MILORD.10.140252.140392;Name=MILORD.10.140252.140392;bounded_by_ta=TRUE;common_boundary=Both;end=140392;ies_id=IESPGM.PTET51.1.10.132197;ies_left_dist=0;ies_min_dist=0;ies_right_dist=0;junction_seq=aaaggtataacctaaTAtcgaaattaattttg;read_names=J00121:27:H3GGKBBXX:5:1107:20111:9121,J00121:27:H3GGKBBXX:5:1125:30462:43515,J00121:27:H3GGKBBXX:5:2217:27762:19285,J00121:27:H3GGKBBXX:5:1116:28909:36429,J00121:27:H3GGKBBXX:5:1109:10176:5095,J00121:27:H3GGKBBXX:5:2218:24860:46575,J00121:27:H3GGKBBXX:5:2104:13880:4092,J00121:27:H3GGKBBXX:5:1112:2930:5376,J00121:27:H3GGKBBXX:5:1105:11870:20375,J00121:27:H3GGKBBXX:5:1218:24008:42425,J00121:27:H3GGKBBXX:5:1110:18832:36376,J00121:27:H3GGKBBXX:5:1221:25164:23118,J00121:27:H3GGKBBXX:5:1126:11018:40280,J00121:27:H3GGKBBXX:5:2104:13667:32033,J00121:27:H3GGKBBXX:5:2115:10713:23083,J00121:27:H3GGKBBXX:5:2107:3041:35602,J00121:27:H3GGKBBXX:5:1101:10774:24665,J00121:27:H3GGKBBXX:5:2213:26565:31066,J00121:27:H3GGKBBXX:5:1210:24890:28833,J00121:27:H3GGKBBXX:5:2201:21227:22661,J00121:27:H3GGKBBXX:5:1218:23723:42214,J00121:27:H3GGKBBXX:5:1120:11891:33844,J00121:27:H3GGKBBXX:5:1125:12165:48702,J00121:27:H3GGKBBXX:5:2223:5680:48192,J00121:27:H3GGKBBXX:5:1119:2879:38803,J00121:27:H3GGKBBXX:5:2206:27803:41018,J00121:27:H3GGKBBXX:5:2214:20476:14185,J00121:27:H3GGKBBXX:5:1227:10845:25140,J00121:27:H3GGKBBXX:5:2223:20709:20428,J00121:27:H3GGKBBXX:5:2207:3051:25703;sequence=TACAGTCAACATATTATTCTATTCAAATTTATTTAATAAATAATATTGTTATTACATTTTTAAGTTGGTTCAAAATAGAGTGATTTAGGTTGGAATTTTTCGAATATTAATAAATATTATAAAGGTTCCCAGGATATGCTG;start=140252;subtype=IES;support_ref=2;support_variant=30;type=IES;
scaffold51_10_with_IES	MILORD	internal_eliminated_sequence	141926	141953	.	.	.	ID=MILORD.10.141926.141953;Name=MILORD.10.141926.141953;bounded_by_ta=TRUE;common_boundary=Both;end=141953;ies_id=IESPGM.PTET51.1.10.133730;ies_left_dist=0;ies_min_dist=0;ies_right_dist=0;junction_seq=tccttattagccaatTAgcaagcccattatac;read_names=J00121:27:H3GGKBBXX:5:2222:6329:14080,J00121:27:H3GGKBBXX:5:1111:11282:40174,J00121:27:H3GGKBBXX:5:1114:18243:15557,J00121:27:H3GGKBBXX:5:2124:30492:15469,J00121:27:H3GGKBBXX:5:1203:19339:34125,J00121:27:H3GGKBBXX:5:1106:26118:26037,J00121:27:H3GGKBBXX:5:1102:4279:19460,J00121:27:H3GGKBBXX:5:2207:21795:29765,J00121:27:H3GGKBBXX:5:2120:24677:2967,J00121:27:H3GGKBBXX:5:2121:24444:28446,J00121:27:H3GGKBBXX:5:1109:23074:7539,J00121:27:H3GGKBBXX:5:2225:13565:5059,J00121:27:H3GGKBBXX:5:1213:17462:30837,J00121:27:H3GGKBBXX:5:2227:11231:14871,J00121:27:H3GGKBBXX:5:2227:11221:14889,J00121:27:H3GGKBBXX:5:2223:6634:25404,J00121:27:H3GGKBBXX:5:1120:23165:12937,J00121:27:H3GGKBBXX:5:1224:19278:36165,J00121:27:H3GGKBBXX:5:1107:15473:13394,J00121:27:H3GGKBBXX:5:2102:18223:1560,J00121:27:H3GGKBBXX:5:1207:5852:6501,J00121:27:H3GGKBBXX:5:1116:29346:44640,J00121:27:H3GGKBBXX:5:1126:5365:9877,J00121:27:H3GGKBBXX:5:1109:28595:32648,J00121:27:H3GGKBBXX:5:1113:4259:5183,J00121:27:H3GGKBBXX:5:2103:8440:41159,J00121:27:H3GGKBBXX:5:1115:20923:32824,J00121:27:H3GGKBBXX:5:1106:10348:41299,J00121:27:H3GGKBBXX:5:1105:13748:40930,J00121:27:H3GGKBBXX:5:2104:12591:19724,J00121:27:H3GGKBBXX:5:2121:7456:8752,J00121:27:H3GGKBBXX:5:1109:19157:28323,J00121:27:H3GGKBBXX:5:1211:26737:45607,J00121:27:H3GGKBBXX:5:2216:16549:29149,J00121:27:H3GGKBBXX:5:2207:21805:44728,J00121:27:H3GGKBBXX:5:2208:6471:4620,J00121:27:H3GGKBBXX:5:1118:27661:29272,J00121:27:H3GGKBBXX:5:2208:28929:11425,J00121:27:H3GGKBBXX:5:2216:7801:1472,J00121:27:H3GGKBBXX:5:1121:30340:44605,J00121:27:H3GGKBBXX:5:1113:16325:47823,J00121:27:H3GGKBBXX:5:1123:16082:37835,J00121:27:H3GGKBBXX:5:1215:12073:22063,J00121:27:H3GGKBBXX:5:1226:24880:3072,J00121:27:H3GGKBBXX:5:1207:26169:37624,J00121:27:H3GGKBBXX:5:1115:26646:30925,J00121:27:H3GGKBBXX:5:1210:17513:20164,J00121:27:H3GGKBBXX:5:1204:9810:37413,J00121:27:H3GGKBBXX:5:2221:26829:47278,J00121:27:H3GGKBBXX:5:1211:20273:38697,J00121:27:H3GGKBBXX:5:2206:24728:43181,J00121:27:H3GGKBBXX:5:2212:24667:18107,J00121:27:H3GGKBBXX:5:2212:14499:29219,J00121:27:H3GGKBBXX:5:2214:23754:47577,J00121:27:H3GGKBBXX:5:1203:20912:46416,J00121:27:H3GGKBBXX:5:1203:20720:46469,J00121:27:H3GGKBBXX:5:1109:16569:25070,J00121:27:H3GGKBBXX:5:1107:5386:42161,J00121:27:H3GGKBBXX:5:1126:15280:19355,J00121:27:H3GGKBBXX:5:2207:21775:44746,J00121:27:H3GGKBBXX:5:1120:29944:47190,J00121:27:H3GGKBBXX:5:1120:7699:47999;sequence=TATAGAGAGTAATACATGTTATTTCCTA;start=141926;subtype=IES;support_ref=3;support_variant=62;type=IES;
scaffold51_10_with_IES	MILORD	internal_eliminated_sequence	142299	142328	.	.	.	ID=MILORD.10.142299.142328;Name=MILORD.10.142299.142328;bounded_by_ta=TRUE;common_boundary=Both;end=142328;ies_id=IESPGM.PTET51.1.10.134075;ies_left_dist=0;ies_min_dist=0;ies_right_dist=0;junction_seq=tctaaatctccatgtTAgcatttgaaaataat;read_names=J00121:27:H3GGKBBXX:5:1107:8552:17860,J00121:27:H3GGKBBXX:5:2208:21816:4655,J00121:27:H3GGKBBXX:5:2212:4797:4321,J00121:27:H3GGKBBXX:5:2213:28118:8365,J00121:27:H3GGKBBXX:5:1212:8734:47612,J00121:27:H3GGKBBXX:5:1219:10713:22661,J00121:27:H3GGKBBXX:5:2109:30137:13095,J00121:27:H3GGKBBXX:5:2228:28057:40367,J00121:27:H3GGKBBXX:5:2209:8400:1771,J00121:27:H3GGKBBXX:5:2225:2798:43480,J00121:27:H3GGKBBXX:5:1124:29031:36956,J00121:27:H3GGKBBXX:5:1213:13839:31910,J00121:27:H3GGKBBXX:5:2228:20050:32367,J00121:27:H3GGKBBXX:5:2209:24505:24190,J00121:27:H3GGKBBXX:5:2108:25357:3582,J00121:27:H3GGKBBXX:5:2102:15909:7468,J00121:27:H3GGKBBXX:5:2126:23723:12075,J00121:27:H3GGKBBXX:5:2101:23744:40069,J00121:27:H3GGKBBXX:5:1222:25956:12884,J00121:27:H3GGKBBXX:5:2115:1651:12234,J00121:27:H3GGKBBXX:5:2109:11454:44306,J00121:27:H3GGKBBXX:5:1122:19289:47014,J00121:27:H3GGKBBXX:5:1114:1489:35831,J00121:27:H3GGKBBXX:5:1123:25753:4760,J00121:27:H3GGKBBXX:5:2221:27356:46223,J00121:27:H3GGKBBXX:5:1123:8816:38504,J00121:27:H3GGKBBXX:5:1227:27438:38978,J00121:27:H3GGKBBXX:5:1117:28412:6730;sequence=TATAGGTAATCTATGTATTTATTTCTATTA;start=142299;subtype=IES;support_ref=0;support_variant=28;type=IES;
scaffold51_10_with_IES	MILORD	internal_eliminated_sequence	142430	142456	.	.	.	ID=MILORD.10.142430.142456;Name=MILORD.10.142430.142456;bounded_by_ta=TRUE;common_boundary=Both;end=142456;ies_id=IESPGM.PTET51.1.10.134176;ies_left_dist=0;ies_min_dist=0;ies_right_dist=0;junction_seq=aaatgatggtgttttTAatgccttcaataaag;read_names=J00121:27:H3GGKBBXX:5:2217:24211:14994,J00121:27:H3GGKBBXX:5:2108:16254:42812,J00121:27:H3GGKBBXX:5:1116:8623:10141,J00121:27:H3GGKBBXX:5:1204:20232:21957,J00121:27:H3GGKBBXX:5:1217:7517:19689,J00121:27:H3GGKBBXX:5:2114:28828:37097,J00121:27:H3GGKBBXX:5:2216:28564:6114,J00121:27:H3GGKBBXX:5:2212:6959:35532,J00121:27:H3GGKBBXX:5:2106:25002:9895,J00121:27:H3GGKBBXX:5:1116:16143:25843,J00121:27:H3GGKBBXX:5:2213:27346:19970,J00121:27:H3GGKBBXX:5:2228:24850:23733,J00121:27:H3GGKBBXX:5:2207:28787:14941,J00121:27:H3GGKBBXX:5:1110:23622:43445,J00121:27:H3GGKBBXX:5:2121:3102:14080,J00121:27:H3GGKBBXX:5:1106:26819:41176,J00121:27:H3GGKBBXX:5:1205:18964:21201,J00121:27:H3GGKBBXX:5:2103:17837:23223,J00121:27:H3GGKBBXX:5:1209:22983:14871,J00121:27:H3GGKBBXX:5:2206:3072:24331,J00121:27:H3GGKBBXX:5:1127:29802:26617,J00121:27:H3GGKBBXX:5:2108:21450:14678,J00121:27:H3GGKBBXX:5:1121:12510:31646,J00121:27:H3GGKBBXX:5:1204:1783:3002,J00121:27:H3GGKBBXX:5:2113:18568:33527,J00121:27:H3GGKBBXX:5:1203:19380:35391;sequence=TATAGTTTTAATTATTTGTTCTCACTA;start=142430;subtype=IES;support_ref=0;support_variant=26;type=IES;
scaffold51_10_with_IES	MILORD	internal_eliminated_sequence	142597	142705	.	.	.	ID=MILORD.10.142597.142705;Name=MILORD.10.142597.142705;bounded_by_ta=TRUE;common_boundary=Both;end=142705;ies_id=IESPGM.PTET51.1.10.134316;ies_left_dist=0;ies_min_dist=0;ies_right_dist=0;junction_seq=aagcgtagaaattaaTAacaatagaaaaattc;read_names=J00121:27:H3GGKBBXX:5:1201:23794:8963,J00121:27:H3GGKBBXX:5:1225:10510:21641,J00121:27:H3GGKBBXX:5:2227:11454:28411,J00121:27:H3GGKBBXX:5:2119:2930:42161,J00121:27:H3GGKBBXX:5:1205:7669:29026,J00121:27:H3GGKBBXX:5:1121:3681:13253,J00121:27:H3GGKBBXX:5:1221:6664:16278,J00121:27:H3GGKBBXX:5:1111:22607:8101,J00121:27:H3GGKBBXX:5:1220:23155:34688,J00121:27:H3GGKBBXX:5:2219:22404:48509,J00121:27:H3GGKBBXX:5:1226:15889:7504,J00121:27:H3GGKBBXX:5:1103:15057:18933,J00121:27:H3GGKBBXX:5:1104:7141:20480,J00121:27:H3GGKBBXX:5:2111:9272:5323,J00121:27:H3GGKBBXX:5:1103:10419:29430,J00121:27:H3GGKBBXX:5:2120:12094:12743,J00121:27:H3GGKBBXX:5:2109:7172:27391,J00121:27:H3GGKBBXX:5:1225:15158:3072,J00121:27:H3GGKBBXX:5:2225:1803:47594,J00121:27:H3GGKBBXX:5:1219:5325:17157,J00121:27:H3GGKBBXX:5:2217:15209:4110,J00121:27:H3GGKBBXX:5:1106:16295:31664,J00121:27:H3GGKBBXX:5:1219:13149:1490,J00121:27:H3GGKBBXX:5:2117:8450:12058,J00121:27:H3GGKBBXX:5:2125:20060:28797,J00121:27:H3GGKBBXX:5:1212:19512:37202,J00121:27:H3GGKBBXX:5:2116:25560:7978,J00121:27:H3GGKBBXX:5:2211:3123:19003,J00121:27:H3GGKBBXX:5:2221:6258:8189,J00121:27:H3GGKBBXX:5:1208:5000:42231,J00121:27:H3GGKBBXX:5:1217:7070:38926,J00121:27:H3GGKBBXX:5:1222:27468:48104,J00121:27:H3GGKBBXX:5:2123:4624:35356,J00121:27:H3GGKBBXX:5:2115:11282:48474,J00121:27:H3GGKBBXX:5:2227:3153:19689,J00121:27:H3GGKBBXX:5:1101:27316:35884,J00121:27:H3GGKBBXX:5:1211:18771:41159,J00121:27:H3GGKBBXX:5:2227:23074:3530,J00121:27:H3GGKBBXX:5:1119:15280:1912,J00121:27:H3GGKBBXX:5:2119:20628:40051,J00121:27:H3GGKBBXX:5:1110:9577:8981,J00121:27:H3GGKBBXX:5:2216:26372:22995;sequence=TACACTAAAAAAAAACAAAAAATTTTTAATAAATTTTCATAAAGGTATTATATTAATTTTTTTCAGAATTAAATTAGAATATAAAATCTTTATTATGAACAACTAACTG;start=142597;subtype=IES;support_ref=0;support_variant=42;type=IES;
scaffold51_10_with_IES	MILORD	internal_eliminated_sequence	142837	142862	.	.	.	ID=MILORD.10.142837.142862;Name=MILORD.10.142837.142862;bounded_by_ta=TRUE;common_boundary=None;end=142862;ies_id=IESPGM.PTET51.1.10.134316;ies_left_dist=-240;ies_min_dist=157;ies_right_dist=-157;junction_seq=acttaaaaattgcagTAtcaactgagaggaaa;read_names=J00121:27:H3GGKBBXX:5:1115:26027:25351,J00121:27:H3GGKBBXX:5:2208:6766:36921,J00121:27:H3GGKBBXX:5:2202:8460:23188;sequence=TATATATAATATAAAGTTAAATATTG;start=142837;subtype=MAC;support_ref=250;support_variant=3;type=CRYPTIC;
scaffold51_10_with_IES	MILORD	internal_eliminated_sequence	143352	143381	.	.	.	ID=MILORD.10.143352.143381;Name=MILORD.10.143352.143381;bounded_by_ta=TRUE;common_boundary=Both;end=143381;ies_id=IESPGM.PTET51.1.10.134962;ies_left_dist=0;ies_min_dist=0;ies_right_dist=0;junction_seq=ttaatcaagtctcatTAtgaaaatatttaaat;read_names=J00121:27:H3GGKBBXX:5:1220:29193:22995,J00121:27:H3GGKBBXX:5:1121:24150:3354,J00121:27:H3GGKBBXX:5:1103:11160:34582,J00121:27:H3GGKBBXX:5:2119:10967:27496,J00121:27:H3GGKBBXX:5:1123:16356:7433,J00121:27:H3GGKBBXX:5:1105:12692:17227,J00121:27:H3GGKBBXX:5:2114:26189:38363,J00121:27:H3GGKBBXX:5:1220:9211:28463,J00121:27:H3GGKBBXX:5:2228:26585:29343,J00121:27:H3GGKBBXX:5:2206:28554:11337,J00121:27:H3GGKBBXX:5:2106:17584:31646,J00121:27:H3GGKBBXX:5:1111:20344:21025,J00121:27:H3GGKBBXX:5:2118:22698:14308,J00121:27:H3GGKBBXX:5:2128:5660:14150,J00121:27:H3GGKBBXX:5:1220:28148:21922,J00121:27:H3GGKBBXX:5:2126:15940:39734,J00121:27:H3GGKBBXX:5:2213:27458:48896,J00121:27:H3GGKBBXX:5:1123:29975:42425,J00121:27:H3GGKBBXX:5:2126:15645:39822,J00121:27:H3GGKBBXX:5:1214:20212:25369,J00121:27:H3GGKBBXX:5:1209:19958:3899,J00121:27:H3GGKBBXX:5:2104:11363:43726,J00121:27:H3GGKBBXX:5:1119:25915:16647,J00121:27:H3GGKBBXX:5:1103:8450:40192,J00121:27:H3GGKBBXX:5:1202:24261:35444,J00121:27:H3GGKBBXX:5:1117:8927:24103,J00121:27:H3GGKBBXX:5:1211:19969:5218,J00121:27:H3GGKBBXX:5:2207:29041:35286,J00121:27:H3GGKBBXX:5:1125:16995:24964,J00121:27:H3GGKBBXX:5:1225:19867:8101,J00121:27:H3GGKBBXX:5:1215:11576:19408,J00121:27:H3GGKBBXX:5:2102:14935:6413,J00121:27:H3GGKBBXX:5:1218:15311:9842,J00121:27:H3GGKBBXX:5:2123:28036:2492,J00121:27:H3GGKBBXX:5:1208:14742:18107,J00121:27:H3GGKBBXX:5:1219:28026:5851,J00121:27:H3GGKBBXX:5:2215:24312:13271,J00121:27:H3GGKBBXX:5:2205:17807:12972,J00121:27:H3GGKBBXX:5:2211:17269:8242,J00121:27:H3GGKBBXX:5:1213:29620:25597,J00121:27:H3GGKBBXX:5:2119:22181:33492,J00121:27:H3GGKBBXX:5:1108:13220:31470,J00121:27:H3GGKBBXX:5:1125:29406:40385,J00121:27:H3GGKBBXX:5:1121:25875:26002;sequence=TATAGTTGAAGGTTTCTTTTTTATTTACTG;start=143352;subtype=IES;support_ref=12;support_variant=44;type=IES;
scaffold51_10_with_IES	MILORD	internal_eliminated_sequence	143701	143805	.	.	.	ID=MILORD.10.143701.143805;Name=MILORD.10.143701.143805;bounded_by_ta=TRUE;common_boundary=Both;end=143805;ies_id=IESPGM.PTET51.1.10.135281;ies_left_dist=0;ies_min_dist=0;ies_right_dist=0;junction_seq=acaggtaatgaaggaTAttacattttaccttc;read_names=J00121:27:H3GGKBBXX:5:1128:12053:27338,J00121:27:H3GGKBBXX:5:2114:21359:27285,J00121:27:H3GGKBBXX:5:1207:21633:44042,J00121:27:H3GGKBBXX:5:1227:19268:18529,J00121:27:H3GGKBBXX:5:1218:21450:5288,J00121:27:H3GGKBBXX:5:2228:24525:44447,J00121:27:H3GGKBBXX:5:2103:19644:2299,J00121:27:H3GGKBBXX:5:1116:4493:44341,J00121:27:H3GGKBBXX:5:2205:24180:14097,J00121:27:H3GGKBBXX:5:1206:23916:42689,J00121:27:H3GGKBBXX:5:2109:3528:43972,J00121:27:H3GGKBBXX:5:2109:13504:3336,J00121:27:H3GGKBBXX:5:1201:18954:10000,J00121:27:H3GGKBBXX:5:1223:14529:7504,J00121:27:H3GGKBBXX:5:1210:15179:25650,J00121:27:H3GGKBBXX:5:1104:24657:7046,J00121:27:H3GGKBBXX:5:2106:30137:44605,J00121:27:H3GGKBBXX:5:2213:15037:20340,J00121:27:H3GGKBBXX:5:2209:15889:36165,J00121:27:H3GGKBBXX:5:1217:21014:30837,J00121:27:H3GGKBBXX:5:1221:5071:47665,J00121:27:H3GGKBBXX:5:1221:17787:31892,J00121:27:H3GGKBBXX:5:1217:25692:33352,J00121:27:H3GGKBBXX:5:1119:17503:47893,J00121:27:H3GGKBBXX:5:2224:15625:39611,J00121:27:H3GGKBBXX:5:1218:21359:5446,J00121:27:H3GGKBBXX:5:2216:26149:41774,J00121:27:H3GGKBBXX:5:1221:17066:1842,J00121:27:H3GGKBBXX:5:1225:27478:14818,J00121:27:H3GGKBBXX:5:2219:2402:12515,J00121:27:H3GGKBBXX:5:2207:3153:42267,J00121:27:H3GGKBBXX:5:2103:19278:40209,J00121:27:H3GGKBBXX:5:1125:20902:27865,J00121:27:H3GGKBBXX:5:1207:3194:41071,J00121:27:H3GGKBBXX:5:1110:18365:47383,J00121:27:H3GGKBBXX:5:2214:31649:20674,J00121:27:H3GGKBBXX:5:2219:7019:14924,J00121:27:H3GGKBBXX:5:2204:29254:32982,J00121:27:H3GGKBBXX:5:1211:19735:5587,J00121:27:H3GGKBBXX:5:1115:6857:46575,J00121:27:H3GGKBBXX:5:1226:7923:39664,J00121:27:H3GGKBBXX:5:1225:4361:20058,J00121:27:H3GGKBBXX:5:1117:26666:33070,J00121:27:H3GGKBBXX:5:1119:14215:14695;sequence=TACACTAACTTATTTAAATGATTTTGTTAGACTATTCTGTGTAATATTGTTTAAAATCTTATTTTGAGAACACAAAATAATATAAAAAATAACAAAAATTATCTA;start=143701;subtype=IES;support_ref=4;support_variant=44;type=IES;
scaffold51_10_with_IES	MILORD	internal_eliminated_sequence	145297	145438	.	.	.	ID=MILORD.10.145297.145438;Name=MILORD.10.145297.145438;bounded_by_ta=TRUE;common_boundary=Both;end=145438;ies_id=IESPGM.PTET51.1.10.136772;ies_left_dist=0;ies_min_dist=0;ies_right_dist=0;junction_seq=gaattaaacaagagaTAtttaattaacaatta;read_names=J00121:27:H3GGKBBXX:5:1105:18923:45818,J00121:27:H3GGKBBXX:5:2118:22455:10651,J00121:27:H3GGKBBXX:5:1224:14620:19865;sequence=TACACTAACTCTTAATTAAGAATTTCTTGATATATAAAAATATTGAGAACTTCAAAATTGTGAAAATTATCATGGAAACTTAAAGCCTAAAGTTAGTCAATTTTCTTTTTCTAATATTTACAACAAATTACCTTTTTGGCTG;start=145297;subtype=IES;support_ref=0;support_variant=3;type=IES;
scaffold51_10_with_IES	MILORD	internal_eliminated_sequence	145603	145628	.	.	.	ID=MILORD.10.145603.145628;Name=MILORD.10.145603.145628;bounded_by_ta=TRUE;common_boundary=None;end=145628;ies_id=IESPGM.PTET51.1.10.136772;ies_left_dist=-306;ies_min_dist=190;ies_right_dist=-190;junction_seq=ttagaatgaactaaaTAcaaaatgattatact;read_names=J00121:27:H3GGKBBXX:5:2115:28726:35725,J00121:27:H3GGKBBXX:5:2214:24018:30978,J00121:27:H3GGKBBXX:5:1113:21613:23294;sequence=TATAATAAATTATTCCTTTTTCACTT;start=145603;subtype=MAC;support_ref=366;support_variant=3;type=CRYPTIC;
scaffold51_10_with_IES	MILORD	internal_eliminated_sequence	147828	147856	.	.	.	ID=MILORD.10.147828.147856;Name=MILORD.10.147828.147856;bounded_by_ta=TRUE;common_boundary=Both;end=147856;ies_id=IESPGM.PTET51.1.10.139161;ies_left_dist=0;ies_min_dist=0;ies_right_dist=0;junction_seq=ttgggatagatcattTAaattgattatatcct;read_names=J00121:27:H3GGKBBXX:5:2117:12713:41809,J00121:27:H3GGKBBXX:5:1215:7466:7257,J00121:27:H3GGKBBXX:5:1204:13758:13236,J00121:27:H3GGKBBXX:5:1108:26575:29325,J00121:27:H3GGKBBXX:5:2207:14367:24173,J00121:27:H3GGKBBXX:5:1122:18446:44500,J00121:27:H3GGKBBXX:5:1103:27762:18441,J00121:27:H3GGKBBXX:5:2216:19492:15152,J00121:27:H3GGKBBXX:5:2201:12814:25668,J00121:27:H3GGKBBXX:5:1102:23845:29518,J00121:27:H3GGKBBXX:5:2226:19248:36429,J00121:27:H3GGKBBXX:5:2228:4675:22749,J00121:27:H3GGKBBXX:5:2120:17766:9526,J00121:27:H3GGKBBXX:5:1212:22668:17104,J00121:27:H3GGKBBXX:5:1214:27712:44693,J00121:27:H3GGKBBXX:5:2128:7984:41809,J00121:27:H3GGKBBXX:5:1214:19705:7222,J00121:27:H3GGKBBXX:5:1109:24454:35426,J00121:27:H3GGKBBXX:5:1109:12581:11266,J00121:27:H3GGKBBXX:5:2112:11403:30151,J00121:27:H3GGKBBXX:5:1123:8948:29554,J00121:27:H3GGKBBXX:5:2226:11322:45977,J00121:27:H3GGKBBXX:5:2215:6583:40332,J00121:27:H3GGKBBXX:5:1118:27011:36903,J00121:27:H3GGKBBXX:5:1104:30330:3618,J00121:27:H3GGKBBXX:5:2203:9384:36112,J00121:27:H3GGKBBXX:5:2223:7730:18089,J00121:27:H3GGKBBXX:5:2118:28006:22415,J00121:27:H3GGKBBXX:5:2118:25073:11917,J00121:27:H3GGKBBXX:5:1114:28889:9033,J00121:27:H3GGKBBXX:5:2220:1966:9438,J00121:27:H3GGKBBXX:5:2114:25479:11987,J00121:27:H3GGKBBXX:5:2217:28077:9737,J00121:27:H3GGKBBXX:5:1212:13119:17087,J00121:27:H3GGKBBXX:5:2115:8714:48139,J00121:27:H3GGKBBXX:5:1108:7334:44517,J00121:27:H3GGKBBXX:5:2211:23135:17421,J00121:27:H3GGKBBXX:5:2103:14306:36411,J00121:27:H3GGKBBXX:5:2202:17229:17280,J00121:27:H3GGKBBXX:5:2124:21156:15363,J00121:27:H3GGKBBXX:5:1122:18802:25703,J00121:27:H3GGKBBXX:5:2211:15270:19865;sequence=TATAGTTATATTGAATATGAATTTACTTA;start=147828;subtype=IES;support_ref=0;support_variant=42;type=IES;
scaffold51_10_with_IES	MILORD	internal_eliminated_sequence	148062	148088	.	.	.	ID=MILORD.10.148062.148088;Name=MILORD.10.148062.148088;bounded_by_ta=TRUE;common_boundary=Both;end=148088;ies_id=IESPGM.PTET51.1.10.139366;ies_left_dist=0;ies_min_dist=0;ies_right_dist=0;junction_seq=aaatgattatcttttTAtttatcttaaatctt;read_names=J00121:27:H3GGKBBXX:5:2103:13545:14203,J00121:27:H3GGKBBXX:5:2214:10927:30872,J00121:27:H3GGKBBXX:5:1111:20588:17931,J00121:27:H3GGKBBXX:5:2218:31761:6062,J00121:27:H3GGKBBXX:5:2208:17442:41176,J00121:27:H3GGKBBXX:5:2111:31152:37783,J00121:27:H3GGKBBXX:5:1225:6867:45291,J00121:27:H3GGKBBXX:5:2208:19908:40948,J00121:27:H3GGKBBXX:5:1205:23663:35743,J00121:27:H3GGKBBXX:5:2111:15047:32771,J00121:27:H3GGKBBXX:5:2227:9739:23645,J00121:27:H3GGKBBXX:5:1115:26880:41809,J00121:27:H3GGKBBXX:5:1213:14316:47331,J00121:27:H3GGKBBXX:5:2222:7101:38908,J00121:27:H3GGKBBXX:5:2208:18061:41370,J00121:27:H3GGKBBXX:5:2207:29894:1490,J00121:27:H3GGKBBXX:5:2212:4249:45291,J00121:27:H3GGKBBXX:5:2217:13027:34407,J00121:27:H3GGKBBXX:5:2112:24008:24454,J00121:27:H3GGKBBXX:5:1217:17259:13922,J00121:27:H3GGKBBXX:5:2116:13088:22872,J00121:27:H3GGKBBXX:5:2228:28483:27461,J00121:27:H3GGKBBXX:5:1203:20740:38029,J00121:27:H3GGKBBXX:5:1113:7973:3952,J00121:27:H3GGKBBXX:5:1122:6786:32138,J00121:27:H3GGKBBXX:5:1105:21582:33862,J00121:27:H3GGKBBXX:5:1221:5994:2844,J00121:27:H3GGKBBXX:5:2216:9019:22256,J00121:27:H3GGKBBXX:5:1122:6542:32209,J00121:27:H3GGKBBXX:5:1201:6279:39066,J00121:27:H3GGKBBXX:5:2111:10500:1508,J00121:27:H3GGKBBXX:5:1224:20618:22661,J00121:27:H3GGKBBXX:5:2202:4919:31927,J00121:27:H3GGKBBXX:5:2121:16325:25281,J00121:27:H3GGKBBXX:5:2208:17746:41176,J00121:27:H3GGKBBXX:5:1119:4117:6941,J00121:27:H3GGKBBXX:5:2111:13991:8435,J00121:27:H3GGKBBXX:5:1124:11921:48456,J00121:27:H3GGKBBXX:5:1216:4310:22643,J00121:27:H3GGKBBXX:5:1109:23734:16207,J00121:27:H3GGKBBXX:5:2125:26920:35936,J00121:27:H3GGKBBXX:5:2116:20912:5095,J00121:27:H3GGKBBXX:5:2106:22232:29888,J00121:27:H3GGKBBXX:5:1210:23003:10124,J00121:27:H3GGKBBXX:5:2205:8146:6431,J00121:27:H3GGKBBXX:5:2116:27154:48192,J00121:27:H3GGKBBXX:5:2110:19025:46276;sequence=TATAGTAAATATTATTTAATTAAAGTA;start=148062;subtype=IES;support_ref=9;support_variant=47;type=IES;
scaffold51_10_with_IES	MILORD	internal_eliminated_sequence	149325	149350	.	.	.	ID=MILORD.10.149325.149350;Name=MILORD.10.149325.149350;bounded_by_ta=TRUE;common_boundary=Both;end=149350;ies_id=IESPGM.PTET51.1.10.140602;ies_left_dist=0;ies_min_dist=0;ies_right_dist=0;junction_seq=tcttagttccattatTAatttagagtgccttg;read_names=J00121:27:H3GGKBBXX:5:1205:25307:25544,J00121:27:H3GGKBBXX:5:2208:23937:1965,J00121:27:H3GGKBBXX:5:1207:16701:17069,J00121:27:H3GGKBBXX:5:2206:13078:19478,J00121:27:H3GGKBBXX:5:2104:31710:6677,J00121:27:H3GGKBBXX:5:1206:31193:37079,J00121:27:H3GGKBBXX:5:1220:9069:21219,J00121:27:H3GGKBBXX:5:1207:5599:11688,J00121:27:H3GGKBBXX:5:2111:13616:30046,J00121:27:H3GGKBBXX:5:1222:25946:30099,J00121:27:H3GGKBBXX:5:1204:3742:36288,J00121:27:H3GGKBBXX:5:2119:18812:46293,J00121:27:H3GGKBBXX:5:2211:21034:10018,J00121:27:H3GGKBBXX:5:1220:6066:40948,J00121:27:H3GGKBBXX:5:1113:28757:18968,J00121:27:H3GGKBBXX:5:2201:25743:9104,J00121:27:H3GGKBBXX:5:1112:9688:45748,J00121:27:H3GGKBBXX:5:1221:11241:45555,J00121:27:H3GGKBBXX:5:2216:24058:5341,J00121:27:H3GGKBBXX:5:2201:24738:2615,J00121:27:H3GGKBBXX:5:2113:20659:3178,J00121:27:H3GGKBBXX:5:2124:29640:40297,J00121:27:H3GGKBBXX:5:1216:13129:40631,J00121:27:H3GGKBBXX:5:2116:8643:25263,J00121:27:H3GGKBBXX:5:1210:8126:46873,J00121:27:H3GGKBBXX:5:2225:5710:41387,J00121:27:H3GGKBBXX:5:2205:3518:26758,J00121:27:H3GGKBBXX:5:1203:18548:33844,J00121:27:H3GGKBBXX:5:2110:7090:29571,J00121:27:H3GGKBBXX:5:1111:24190:1947,J00121:27:H3GGKBBXX:5:1101:8075:40631,J00121:27:H3GGKBBXX:5:2215:22495:13886,J00121:27:H3GGKBBXX:5:1122:13190:25615;sequence=TATAAATAAAAATGAAATAATTACTA;start=149325;subtype=IES;support_ref=0;support_variant=33;type=IES;
scaffold51_10_with_IES	MILORD	internal_eliminated_sequence	149790	150077	.	.	.	ID=MILORD.10.149790.150077;Name=MILORD.10.149790.150077;bounded_by_ta=TRUE;common_boundary=Both;end=150077;ies_id=IESPGM.PTET51.1.10.141041;ies_left_dist=0;ies_min_dist=0;ies_right_dist=0;junction_seq=ccttgtcaatctttgTAcaaactagtcgttgt;read_names=J00121:27:H3GGKBBXX:5:1224:25418:30204,J00121:27:H3GGKBBXX:5:1116:31284:33334,J00121:27:H3GGKBBXX:5:1107:24089:13904,J00121:27:H3GGKBBXX:5:2102:24850:16559,J00121:27:H3GGKBBXX:5:2207:13119:39031,J00121:27:H3GGKBBXX:5:2107:4249:39559,J00121:27:H3GGKBBXX:5:2214:15392:29008,J00121:27:H3GGKBBXX:5:2124:10206:17913,J00121:27:H3GGKBBXX:5:2110:10541:46065,J00121:27:H3GGKBBXX:5:2212:22272:18247,J00121:27:H3GGKBBXX:5:1204:15077:21113,J00121:27:H3GGKBBXX:5:2221:8126:10651,J00121:27:H3GGKBBXX:5:2205:29904:6396,J00121:27:H3GGKBBXX:5:2220:23216:47876,J00121:27:H3GGKBBXX:5:2219:12631:36358,J00121:27:H3GGKBBXX:5:2224:28371:16366,J00121:27:H3GGKBBXX:5:1112:30005:30626,J00121:27:H3GGKBBXX:5:2202:28402:4637,J00121:27:H3GGKBBXX:5:1207:4594:35128,J00121:27:H3GGKBBXX:5:1121:8826:4444,J00121:27:H3GGKBBXX:5:1204:22820:8224,J00121:27:H3GGKBBXX:5:1227:20182:20603,J00121:27:H3GGKBBXX:5:2109:20598:31945,J00121:27:H3GGKBBXX:5:1215:5934:13464,J00121:27:H3GGKBBXX:5:1121:10429:20515,J00121:27:H3GGKBBXX:5:1203:6268:28006;sequence=TATTATTGAATAAAAAATTAAAAATTATTATTTTGATCATCTTAAATTTGAGTCGCTATTAGAATTGGGTATTGCAATCAAGCAGAATAATATATTTATGGAGAGTATGAAATATTAGAATCTACTTTCATTATTTTGAACCTACAAATTACTCTCCTATATTCTGTTATAAATTAAAGAAGATTATTAAAAGTTAGCATGTCGGATTAATTTTAAGTATCTTAGATAAATAGAAAACCTAAATTATTTAATCTGAATATTAAATAATTGGGTTGAATTTTATCACAA;start=149790;subtype=IES;support_ref=2;support_variant=26;type=IES;
scaffold51_10_with_IES	MILORD	internal_eliminated_sequence	149793	150077	.	.	.	ID=MILORD.10.149793.150077;Name=MILORD.10.149793.150077;bounded_by_ta=TRUE;common_boundary=RIGHT;end=150077;ies_id=IESPGM.PTET51.1.10.141041;ies_left_dist=-3;ies_min_dist=0;ies_right_dist=0;junction_seq=tgtcaatctttgtatTAcaaactagtcgttgt;read_names=J00121:27:H3GGKBBXX:5:2207:22871:11864;sequence=TATTGAATAAAAAATTAAAAATTATTATTTTGATCATCTTAAATTTGAGTCGCTATTAGAATTGGGTATTGCAATCAAGCAGAATAATATATTTATGGAGAGTATGAAATATTAGAATCTACTTTCATTATTTTGAACCTACAAATTACTCTCCTATATTCTGTTATAAATTAAAGAAGATTATTAAAAGTTAGCATGTCGGATTAATTTTAAGTATCTTAGATAAATAGAAAACCTAAATTATTTAATCTGAATATTAAATAATTGGGTTGAATTTTATCACAA;start=149793;subtype=PARTIAL_INTERNAL;support_ref=0;support_variant=1;type=ALTERNATIVE;
scaffold51_10_with_IES	MILORD	internal_eliminated_sequence	150182	150207	.	.	.	ID=MILORD.10.150182.150207;Name=MILORD.10.150182.150207;bounded_by_ta=TRUE;common_boundary=Both;end=150207;ies_id=IESPGM.PTET51.1.10.141145;ies_left_dist=0;ies_min_dist=0;ies_right_dist=0;junction_seq=taagttttatttactTAaatgcattttctttg;read_names=J00121:27:H3GGKBBXX:5:1117:26819:47049,J00121:27:H3GGKBBXX:5:2212:14174:28516,J00121:27:H3GGKBBXX:5:1120:12063:32701,J00121:27:H3GGKBBXX:5:2204:26910:49247,J00121:27:H3GGKBBXX:5:1218:11677:18704,J00121:27:H3GGKBBXX:5:1118:7770:17983,J00121:27:H3GGKBBXX:5:2219:26139:36587,J00121:27:H3GGKBBXX:5:2226:5873:37765,J00121:27:H3GGKBBXX:5:2206:28970:22256,J00121:27:H3GGKBBXX:5:2206:25195:28762,J00121:27:H3GGKBBXX:5:1228:27894:2035,J00121:27:H3GGKBBXX:5:1110:13149:41018,J00121:27:H3GGKBBXX:5:1123:15554:21201,J00121:27:H3GGKBBXX:5:1125:31040:11987,J00121:27:H3GGKBBXX:5:1114:27204:18810,J00121:27:H3GGKBBXX:5:2118:5893:45818,J00121:27:H3GGKBBXX:5:1205:9912:21342,J00121:27:H3GGKBBXX:5:2104:12418:7609,J00121:27:H3GGKBBXX:5:1203:27377:6097,J00121:27:H3GGKBBXX:5:2220:20983:14748,J00121:27:H3GGKBBXX:5:2205:14864:43919,J00121:27:H3GGKBBXX:5:1124:12225:44271,J00121:27:H3GGKBBXX:5:2213:4594:14238,J00121:27:H3GGKBBXX:5:1102:22546:8101;sequence=TATAATTAAATTCTTAATCTAAACTA;start=150182;subtype=IES;support_ref=3;support_variant=24;type=IES;
scaffold51_10_with_IES	MILORD	internal_eliminated_sequence	150937	151013	.	.	.	ID=MILORD.10.150937.151013;Name=MILORD.10.150937.151013;bounded_by_ta=TRUE;common_boundary=Both;end=151013;ies_id=IESPGM.PTET51.1.10.141874;ies_left_dist=0;ies_min_dist=0;ies_right_dist=0;junction_seq=ttactccttataaaaTAcatagcaacataggt;read_names=J00121:27:H3GGKBBXX:5:1214:8278:22344,J00121:27:H3GGKBBXX:5:2224:20943:11196,J00121:27:H3GGKBBXX:5:1222:22962:26090,J00121:27:H3GGKBBXX:5:2118:12916:30802,J00121:27:H3GGKBBXX:5:1119:23734:39523,J00121:27:H3GGKBBXX:5:2125:32319:7908;sequence=TATTGTGATTGCATCTTTTTATATTTTATTTGCCCTGTTATCCTATTAATGATTAATTGGACAACTTAAGGTTTCAA;start=150937;subtype=IES;support_ref=2;support_variant=6;type=IES;
scaffold51_10_with_IES	MILORD	internal_eliminated_sequence	151130	151158	.	.	.	ID=MILORD.10.151130.151158;Name=MILORD.10.151130.151158;bounded_by_ta=TRUE;common_boundary=Both;end=151158;ies_id=IESPGM.PTET51.1.10.141990;ies_left_dist=0;ies_min_dist=0;ies_right_dist=0;junction_seq=ataaatgagattatgTAtctcgtgcaagtaaa;read_names=J00121:27:H3GGKBBXX:5:1120:23551:25808,J00121:27:H3GGKBBXX:5:2109:26017:30714,J00121:27:H3GGKBBXX:5:2226:20649:36605,J00121:27:H3GGKBBXX:5:2212:23632:16594,J00121:27:H3GGKBBXX:5:2118:27519:38521,J00121:27:H3GGKBBXX:5:1202:17908:24929,J00121:27:H3GGKBBXX:5:1223:25205:10422,J00121:27:H3GGKBBXX:5:2221:27671:40051,J00121:27:H3GGKBBXX:5:2123:24819:3987,J00121:27:H3GGKBBXX:5:1208:20821:38205,J00121:27:H3GGKBBXX:5:2205:16041:35233,J00121:27:H3GGKBBXX:5:1104:14184:39963,J00121:27:H3GGKBBXX:5:1211:8572:33897,J00121:27:H3GGKBBXX:5:1207:10003:9227,J00121:27:H3GGKBBXX:5:2220:14072:46346,J00121:27:H3GGKBBXX:5:2103:15716:24788,J00121:27:H3GGKBBXX:5:1128:19898:31751,J00121:27:H3GGKBBXX:5:1205:15524:30292,J00121:27:H3GGKBBXX:5:1118:26971:30609,J00121:27:H3GGKBBXX:5:1103:15026:16067,J00121:27:H3GGKBBXX:5:2223:25357:25808,J00121:27:H3GGKBBXX:5:2124:26260:48368,J00121:27:H3GGKBBXX:5:1113:26017:46469;sequence=TATAATTGTTTGATTACTGATATTTGCTA;start=151130;subtype=IES;support_ref=0;support_variant=23;type=IES;
scaffold51_10_with_IES	MILORD	internal_eliminated_sequence	151833	151860	.	.	.	ID=MILORD.10.151833.151860;Name=MILORD.10.151833.151860;bounded_by_ta=TRUE;common_boundary=Both;end=151860;ies_id=IESPGM.PTET51.1.10.142664;ies_left_dist=0;ies_min_dist=0;ies_right_dist=0;junction_seq=gagattgaattcgaaTAacttaagagtgagtg;read_names=J00121:27:H3GGKBBXX:5:2123:2392:7363,J00121:27:H3GGKBBXX:5:1102:21734:9051,J00121:27:H3GGKBBXX:5:1118:1925:7504,J00121:27:H3GGKBBXX:5:2206:25185:11126,J00121:27:H3GGKBBXX:5:2120:26758:13359,J00121:27:H3GGKBBXX:5:1106:13920:16964,J00121:27:H3GGKBBXX:5:2208:9861:15803,J00121:27:H3GGKBBXX:5:2102:23744:44218,J00121:27:H3GGKBBXX:5:1121:29498:19091,J00121:27:H3GGKBBXX:5:1104:17462:11460,J00121:27:H3GGKBBXX:5:2115:12662:32367,J00121:27:H3GGKBBXX:5:2227:17300:32701,J00121:27:H3GGKBBXX:5:1228:28077:34987,J00121:27:H3GGKBBXX:5:1114:14823:24542,J00121:27:H3GGKBBXX:5:1120:6776:32965,J00121:27:H3GGKBBXX:5:1101:29792:13130,J00121:27:H3GGKBBXX:5:1211:15138:29976,J00121:27:H3GGKBBXX:5:2226:16528:34178,J00121:27:H3GGKBBXX:5:1223:27214:7504,J00121:27:H3GGKBBXX:5:2224:18791:31101;sequence=TATCATTACTATCTATATTATCCAACTA;start=151833;subtype=IES;support_ref=0;support_variant=20;type=IES;
scaffold51_10_with_IES	MILORD	internal_eliminated_sequence	152657	152731	.	.	.	ID=MILORD.10.152657.152731;Name=MILORD.10.152657.152731;bounded_by_ta=TRUE;common_boundary=Both;end=152731;ies_id=IESPGM.PTET51.1.10.143460;ies_left_dist=0;ies_min_dist=0;ies_right_dist=0;junction_seq=aaaataataaataaaTAatataaaatagaaaa;read_names=J00121:27:H3GGKBBXX:5:2227:14184:39611,J00121:27:H3GGKBBXX:5:2113:23307:31716,J00121:27:H3GGKBBXX:5:2219:3173:39312,J00121:27:H3GGKBBXX:5:2103:13900:32332,J00121:27:H3GGKBBXX:5:2203:10866:15117,J00121:27:H3GGKBBXX:5:1211:4696:29993,J00121:27:H3GGKBBXX:5:1222:6289:41757,J00121:27:H3GGKBBXX:5:2223:15757:13570,J00121:27:H3GGKBBXX:5:2108:23997:19021,J00121:27:H3GGKBBXX:5:1203:26514:15996,J00121:27:H3GGKBBXX:5:2210:23591:43603,J00121:27:H3GGKBBXX:5:2120:6867:24085,J00121:27:H3GGKBBXX:5:2116:12469:3864,J00121:27:H3GGKBBXX:5:1113:20598:17843,J00121:27:H3GGKBBXX:5:2225:19613:15539,J00121:27:H3GGKBBXX:5:2102:8724:25122,J00121:27:H3GGKBBXX:5:1125:7984:13781,J00121:27:H3GGKBBXX:5:1207:29122:14150,J00121:27:H3GGKBBXX:5:1112:25459:14625,J00121:27:H3GGKBBXX:5:1118:15219:10950,J00121:27:H3GGKBBXX:5:2111:9770:30802,J00121:27:H3GGKBBXX:5:1104:23480:4866,J00121:27:H3GGKBBXX:5:1121:19238:25509,J00121:27:H3GGKBBXX:5:1117:5538:7187,J00121:27:H3GGKBBXX:5:2103:19339:20058,J00121:27:H3GGKBBXX:5:1118:5071:1525,J00121:27:H3GGKBBXX:5:2119:9039:38679,J00121:27:H3GGKBBXX:5:1209:13190:43761,J00121:27:H3GGKBBXX:5:1112:18162:9473,J00121:27:H3GGKBBXX:5:1224:15950:7785,J00121:27:H3GGKBBXX:5:1122:26200:19390,J00121:27:H3GGKBBXX:5:2124:3671:44640,J00121:27:H3GGKBBXX:5:1205:14316:7838,J00121:27:H3GGKBBXX:5:2223:21856:43409,J00121:27:H3GGKBBXX:5:2102:19715:19021,J00121:27:H3GGKBBXX:5:1121:11201:5640,J00121:27:H3GGKBBXX:5:1101:11586:27408,J00121:27:H3GGKBBXX:5:2101:31233:30538,J00121:27:H3GGKBBXX:5:2115:28869:22819,J00121:27:H3GGKBBXX:5:2126:7527:14713,J00121:27:H3GGKBBXX:5:2215:27915:16559,J00121:27:H3GGKBBXX:5:1205:19553:41634,J00121:27:H3GGKBBXX:5:1203:5619:39154,J00121:27:H3GGKBBXX:5:2209:18568:17526,J00121:27:H3GGKBBXX:5:2204:26260:43128,J00121:27:H3GGKBBXX:5:1225:8866:23681,J00121:27:H3GGKBBXX:5:1220:4117:38908,J00121:27:H3GGKBBXX:5:2207:21004:33844,J00121:27:H3GGKBBXX:5:2216:23175:33281,J00121:27:H3GGKBBXX:5:1115:7547:12990,J00121:27:H3GGKBBXX:5:1212:23703:43198,J00121:27:H3GGKBBXX:5:2221:24413:25896,J00121:27:H3GGKBBXX:5:1107:4239:13763,J00121:27:H3GGKBBXX:5:1216:24292:45555,J00121:27:H3GGKBBXX:5:1205:11058:9578,J00121:27:H3GGKBBXX:5:1211:25388:41792,J00121:27:H3GGKBBXX:5:1103:23196:39014,J00121:27:H3GGKBBXX:5:1207:17300:22432,J00121:27:H3GGKBBXX:5:2109:28067:10352,J00121:27:H3GGKBBXX:5:2206:12997:39981,J00121:27:H3GGKBBXX:5:1107:18852:30292,J00121:27:H3GGKBBXX:5:1122:28879:34371,J00121:27:H3GGKBBXX:5:1217:22556:15012,J00121:27:H3GGKBBXX:5:2227:6725:19162,J00121:27:H3GGKBBXX:5:1119:29691:19355,J00121:27:H3GGKBBXX:5:2109:18446:6976,J00121:27:H3GGKBBXX:5:1102:12083:39699,J00121:27:H3GGKBBXX:5:1120:25865:34248,J00121:27:H3GGKBBXX:5:1115:18680:48315,J00121:27:H3GGKBBXX:5:1104:14844:7345,J00121:27:H3GGKBBXX:5:1208:19624:20726,J00121:27:H3GGKBBXX:5:1207:27052:33703,J00121:27:H3GGKBBXX:5:1107:9810:27004,J00121:27:H3GGKBBXX:5:1225:8826:23751,J00121:27:H3GGKBBXX:5:2104:11160:42073,J00121:27:H3GGKBBXX:5:2201:31091:26142,J00121:27:H3GGKBBXX:5:1121:27661:29554,J00121:27:H3GGKBBXX:5:1226:5538:44464,J00121:27:H3GGKBBXX:5:1201:17350:9438;sequence=TACATGTGGCTTCAACTTTTTTATGAATAATTCTAATTTTTATATTAAAAATGATAAAGTTTTTTATTATAACAT;start=152657;subtype=IES;support_ref=0;support_variant=79;type=IES;
scaffold51_10_with_IES	MILORD	internal_eliminated_sequence	155069	155094	.	.	.	ID=MILORD.10.155069.155094;Name=MILORD.10.155069.155094;bounded_by_ta=TRUE;common_boundary=None;end=155094;ies_id=IESPGM.PTET51.1.10.145795;ies_left_dist=-2;ies_min_dist=2;ies_right_dist=-2;junction_seq=aagattcaaactataTAaaaagataatcattt;read_names=J00121:27:H3GGKBBXX:5:1222:6745:24507,J00121:27:H3GGKBBXX:5:2219:13301:23417,J00121:27:H3GGKBBXX:5:1213:9820:32543,J00121:27:H3GGKBBXX:5:2228:11982:46944,J00121:27:H3GGKBBXX:5:2108:32370:8910,J00121:27:H3GGKBBXX:5:1108:28158:32806,J00121:27:H3GGKBBXX:5:1107:30036:5780,J00121:27:H3GGKBBXX:5:2209:26555:23346,J00121:27:H3GGKBBXX:5:1208:17360:24964,J00121:27:H3GGKBBXX:5:1123:15006:5763,J00121:27:H3GGKBBXX:5:2201:28513:11091,J00121:27:H3GGKBBXX:5:2226:25520:1332,J00121:27:H3GGKBBXX:5:2206:19573:24226,J00121:27:H3GGKBBXX:5:2227:21197:17966,J00121:27:H3GGKBBXX:5:2119:21217:9842,J00121:27:H3GGKBBXX:5:1202:19421:25017,J00121:27:H3GGKBBXX:5:1203:4645:36446,J00121:27:H3GGKBBXX:5:1222:19766:8981,J00121:27:H3GGKBBXX:5:2220:23226:48456,J00121:27:H3GGKBBXX:5:2104:11951:16964,J00121:27:H3GGKBBXX:5:2224:12368:41141,J00121:27:H3GGKBBXX:5:1222:19786:9016,J00121:27:H3GGKBBXX:5:2104:20588:49194,J00121:27:H3GGKBBXX:5:2205:29112:4567,J00121:27:H3GGKBBXX:5:2205:21308:17175,J00121:27:H3GGKBBXX:5:2222:27955:1297,J00121:27:H3GGKBBXX:5:1228:14915:31277,J00121:27:H3GGKBBXX:5:2218:11201:46680,J00121:27:H3GGKBBXX:5:2228:18000:15592,J00121:27:H3GGKBBXX:5:2110:13707:25316,J00121:27:H3GGKBBXX:5:2220:20476:46610,J00121:27:H3GGKBBXX:5:2212:21004:39154,J00121:27:H3GGKBBXX:5:2203:26595:34002,J00121:27:H3GGKBBXX:5:1206:20537:14607,J00121:27:H3GGKBBXX:5:2109:10784:25703,J00121:27:H3GGKBBXX:5:2214:16011:32015,J00121:27:H3GGKBBXX:5:2211:17908:8506,J00121:27:H3GGKBBXX:5:1224:4259:17526,J00121:27:H3GGKBBXX:5:2105:28990:5411,J00121:27:H3GGKBBXX:5:1107:15980:19830,J00121:27:H3GGKBBXX:5:2207:11789:15276,J00121:27:H3GGKBBXX:5:1126:12114:16788,J00121:27:H3GGKBBXX:5:2118:27265:34530,J00121:27:H3GGKBBXX:5:1125:19471:11319,J00121:27:H3GGKBBXX:5:1228:5446:45572,J00121:27:H3GGKBBXX:5:1102:21389:4725,J00121:27:H3GGKBBXX:5:1106:8389:2211,J00121:27:H3GGKBBXX:5:1225:21491:34899,J00121:27:H3GGKBBXX:5:2208:1966:12849,J00121:27:H3GGKBBXX:5:2207:7405:32508,J00121:27:H3GGKBBXX:5:1223:25540:20357,J00121:27:H3GGKBBXX:5:2115:25043:44464,J00121:27:H3GGKBBXX:5:1114:15503:5605,J00121:27:H3GGKBBXX:5:1107:25205:46117,J00121:27:H3GGKBBXX:5:1123:6989:43427,J00121:27:H3GGKBBXX:5:2219:2412:48966,J00121:27:H3GGKBBXX:5:2121:25794:27584,J00121:27:H3GGKBBXX:5:2215:29254:48632,J00121:27:H3GGKBBXX:5:2118:6431:15662,J00121:27:H3GGKBBXX:5:1212:15585:31699,J00121:27:H3GGKBBXX:5:2213:10236:19443,J00121:27:H3GGKBBXX:5:2221:3884:34776,J00121:27:H3GGKBBXX:5:2219:16163:11812,J00121:27:H3GGKBBXX:5:1222:25104:2510,J00121:27:H3GGKBBXX:5:2219:17178:38187,J00121:27:H3GGKBBXX:5:2212:22008:4954,J00121:27:H3GGKBBXX:5:2209:2889:19126,J00121:27:H3GGKBBXX:5:1201:18781:7908,J00121:27:H3GGKBBXX:5:1116:15838:2422,J00121:27:H3GGKBBXX:5:1202:12723:4163,J00121:27:H3GGKBBXX:5:1102:16975:17509;sequence=TATACAGAAATAATCAATTTTTACTA;start=155069;subtype=OVERLAPPING;support_ref=3;support_variant=71;type=ALTERNATIVE;
scaffold51_10_with_IES	MILORD	internal_eliminated_sequence	156150	156402	.	.	.	ID=MILORD.10.156150.156402;Name=MILORD.10.156150.156402;bounded_by_ta=TRUE;common_boundary=None;end=156402;ies_id=IESPGM.PTET51.1.10.145795;ies_left_dist=-1083;ies_min_dist=1083;ies_right_dist=-1310;junction_seq=ttcatctatttcattTAtctagaagtattgac;read_names=J00121:27:H3GGKBBXX:5:2210:7070:27250;sequence=TATTGTAGCATTCCAATTAATATCAGTTTTATTTTTGGTTTTATTAATAAATTCTGGATCATACTAATTTAAAGGGTATTGAACAACATTCTTTTTTACCATTGATTTCTTTGAATTTATTTTATTTTTGATAGACTCAACTAAATTTTTAAATTTTTAAATCAAGTCTGCAATCTAATTAGCAGCTTCTATATGTTTGATTTCATTCAAAATTTCATGCGAGATATTTTTTTTAGTTAGATTATTTGACATA;start=156150;subtype=MAC;support_ref=130;support_variant=1;type=CRYPTIC;
scaffold51_10_with_IES	MILORD	internal_eliminated_sequence	158364	158462	.	.	.	ID=MILORD.10.158364.158462;Name=MILORD.10.158364.158462;bounded_by_ta=TRUE;common_boundary=Both;end=158462;ies_id=IESPGM.PTET51.1.10.149066;ies_left_dist=0;ies_min_dist=0;ies_right_dist=0;junction_seq=aaatatacaagttgtTAtctaaataactcaaa;read_names=J00121:27:H3GGKBBXX:5:1118:20273:18054,J00121:27:H3GGKBBXX:5:1213:14489:14080,J00121:27:H3GGKBBXX:5:1201:10135:44306,J00121:27:H3GGKBBXX:5:1113:12144:15188,J00121:27:H3GGKBBXX:5:1111:7598:32244,J00121:27:H3GGKBBXX:5:1116:2301:25034,J00121:27:H3GGKBBXX:5:2217:7141:32859,J00121:27:H3GGKBBXX:5:1226:27356:13166,J00121:27:H3GGKBBXX:5:1117:20151:10563,J00121:27:H3GGKBBXX:5:1210:30178:35708,J00121:27:H3GGKBBXX:5:1106:23104:2141,J00121:27:H3GGKBBXX:5:2202:27113:5077,J00121:27:H3GGKBBXX:5:1120:26534:40543,J00121:27:H3GGKBBXX:5:2106:10470:34934,J00121:27:H3GGKBBXX:5:1204:8897:32420,J00121:27:H3GGKBBXX:5:2223:24535:44253,J00121:27:H3GGKBBXX:5:1106:23571:30415,J00121:27:H3GGKBBXX:5:1122:8481:41932,J00121:27:H3GGKBBXX:5:1202:4898:25703,J00121:27:H3GGKBBXX:5:2212:12794:3231,J00121:27:H3GGKBBXX:5:1215:19816:40543,J00121:27:H3GGKBBXX:5:2106:17868:9737,J00121:27:H3GGKBBXX:5:2215:3325:41124,J00121:27:H3GGKBBXX:5:1112:10866:29782,J00121:27:H3GGKBBXX:5:1120:15514:3160,J00121:27:H3GGKBBXX:5:1109:21288:45168,J00121:27:H3GGKBBXX:5:2213:5365:16805,J00121:27:H3GGKBBXX:5:1128:15250:47682,J00121:27:H3GGKBBXX:5:2119:7608:48579,J00121:27:H3GGKBBXX:5:1123:20060:22432,J00121:27:H3GGKBBXX:5:2208:20263:45256,J00121:27:H3GGKBBXX:5:2105:28818:42636,J00121:27:H3GGKBBXX:5:2120:28351:1384,J00121:27:H3GGKBBXX:5:1224:6603:10932,J00121:27:H3GGKBBXX:5:1103:15229:29888,J00121:27:H3GGKBBXX:5:2216:16610:24718,J00121:27:H3GGKBBXX:5:1102:13514:18687,J00121:27:H3GGKBBXX:5:2119:4614:3899,J00121:27:H3GGKBBXX:5:1113:20730:14801,J00121:27:H3GGKBBXX:5:1219:16407:31400,J00121:27:H3GGKBBXX:5:1219:22303:11020,J00121:27:H3GGKBBXX:5:2123:2970:5903,J00121:27:H3GGKBBXX:5:2108:8024:26054,J00121:27:H3GGKBBXX:5:2111:20263:24894,J00121:27:H3GGKBBXX:5:1223:6857:32121,J00121:27:H3GGKBBXX:5:1123:26808:19742,J00121:27:H3GGKBBXX:5:2213:9272:29659,J00121:27:H3GGKBBXX:5:1210:15615:38117,J00121:27:H3GGKBBXX:5:2203:5041:45854,J00121:27:H3GGKBBXX:5:1103:28442:47084,J00121:27:H3GGKBBXX:5:1206:14022:15311,J00121:27:H3GGKBBXX:5:1223:14935:23856,J00121:27:H3GGKBBXX:5:1220:13819:9086,J00121:27:H3GGKBBXX:5:2202:19948:47876,J00121:27:H3GGKBBXX:5:1121:8826:1244,J00121:27:H3GGKBBXX:5:1221:26687:47594,J00121:27:H3GGKBBXX:5:2204:24759:34618,J00121:27:H3GGKBBXX:5:1221:26666:47630,J00121:27:H3GGKBBXX:5:1102:13271:1595,J00121:27:H3GGKBBXX:5:2121:5162:47295,J00121:27:H3GGKBBXX:5:1109:5741:36165,J00121:27:H3GGKBBXX:5:2209:13261:22502,J00121:27:H3GGKBBXX:5:2223:11596:23171,J00121:27:H3GGKBBXX:5:2210:15676:29571,J00121:27:H3GGKBBXX:5:1211:8034:22977,J00121:27:H3GGKBBXX:5:2204:7395:6396,J00121:27:H3GGKBBXX:5:1213:31071:31101,J00121:27:H3GGKBBXX:5:1225:22201:18265,J00121:27:H3GGKBBXX:5:1227:6471:17210,J00121:27:H3GGKBBXX:5:1128:3254:35479;sequence=TACACTAAAATAAATAGAAATTTTCAATATTAACTTTTCATATTCATTTATATAATAATAGAAAAATAATAAAAAATTGAAAATTCATTTATTTATCAA;start=158364;subtype=IES;support_ref=0;support_variant=70;type=IES;
scaffold51_10_with_IES	MILORD	internal_eliminated_sequence	159189	159245	.	.	.	ID=MILORD.10.159189.159245;Name=MILORD.10.159189.159245;bounded_by_ta=TRUE;common_boundary=Both;end=159245;ies_id=IESPGM.PTET51.1.10.149792;ies_left_dist=0;ies_min_dist=0;ies_right_dist=0;junction_seq=taatctaacaaatagTAcaataatcagaattc;read_names=J00121:27:H3GGKBBXX:5:1119:18933:8348,J00121:27:H3GGKBBXX:5:2212:2453:28709,J00121:27:H3GGKBBXX:5:1204:11962:48034,J00121:27:H3GGKBBXX:5:2205:10490:15768,J00121:27:H3GGKBBXX:5:2201:14468:7996,J00121:27:H3GGKBBXX:5:1201:24312:42987,J00121:27:H3GGKBBXX:5:2214:31680:5077,J00121:27:H3GGKBBXX:5:2116:1702:7363,J00121:27:H3GGKBBXX:5:1120:5944:44605,J00121:27:H3GGKBBXX:5:1102:28331:36728,J00121:27:H3GGKBBXX:5:1128:27448:23382,J00121:27:H3GGKBBXX:5:1123:20395:10422,J00121:27:H3GGKBBXX:5:2218:10622:23241,J00121:27:H3GGKBBXX:5:1217:24139:47964,J00121:27:H3GGKBBXX:5:1222:28686:47506,J00121:27:H3GGKBBXX:5:1112:24921:8312,J00121:27:H3GGKBBXX:5:1117:25296:31540,J00121:27:H3GGKBBXX:5:1223:2067:14748,J00121:27:H3GGKBBXX:5:1114:7882:13253,J00121:27:H3GGKBBXX:5:1102:11566:14572,J00121:27:H3GGKBBXX:5:1101:25073:20498;sequence=TATTGTGTTTGGCAATTTATAGGCAAATACTATTTATTTAAAATCATGACTTCTTAA;start=159189;subtype=IES;support_ref=8;support_variant=21;type=IES;
scaffold51_10_with_IES	MILORD	internal_eliminated_sequence	160477	160504	.	.	.	ID=MILORD.10.160477.160504;Name=MILORD.10.160477.160504;bounded_by_ta=TRUE;common_boundary=Both;end=160504;ies_id=IESPGM.PTET51.1.10.151023;ies_left_dist=0;ies_min_dist=0;ies_right_dist=0;junction_seq=acctaataaaatagaTAgttcatttggaaaag;read_names=J00121:27:H3GGKBBXX:5:2125:25043:31488,J00121:27:H3GGKBBXX:5:1207:29011:4743,J00121:27:H3GGKBBXX:5:1116:13088:4655,J00121:27:H3GGKBBXX:5:2101:20750:33264,J00121:27:H3GGKBBXX:5:2108:22404:2545,J00121:27:H3GGKBBXX:5:1211:18852:45203,J00121:27:H3GGKBBXX:5:2209:11921:12972,J00121:27:H3GGKBBXX:5:1122:16133:35532,J00121:27:H3GGKBBXX:5:2215:2493:30679,J00121:27:H3GGKBBXX:5:1114:27610:22221,J00121:27:H3GGKBBXX:5:1219:17015:26828,J00121:27:H3GGKBBXX:5:1108:24231:7046,J00121:27:H3GGKBBXX:5:1201:27894:18986,J00121:27:H3GGKBBXX:5:2228:4330:32947,J00121:27:H3GGKBBXX:5:1111:22607:36587,J00121:27:H3GGKBBXX:5:1221:7030:7556,J00121:27:H3GGKBBXX:5:1127:10419:35761,J00121:27:H3GGKBBXX:5:2224:18020:32683,J00121:27:H3GGKBBXX:5:1212:23734:48843,J00121:27:H3GGKBBXX:5:1224:23257:32543,J00121:27:H3GGKBBXX:5:2201:14996:42776,J00121:27:H3GGKBBXX:5:1123:28848:30556,J00121:27:H3GGKBBXX:5:1117:9090:42425,J00121:27:H3GGKBBXX:5:1227:27052:27021,J00121:27:H3GGKBBXX:5:1101:13037:29677,J00121:27:H3GGKBBXX:5:1201:9861:12779,J00121:27:H3GGKBBXX:5:1209:10571:38134,J00121:27:H3GGKBBXX:5:2102:10987:30380,J00121:27:H3GGKBBXX:5:1219:7395:25210,J00121:27:H3GGKBBXX:5:2212:3082:40069,J00121:27:H3GGKBBXX:5:1206:14549:26459,J00121:27:H3GGKBBXX:5:1117:9140:42407,J00121:27:H3GGKBBXX:5:2215:28107:26248,J00121:27:H3GGKBBXX:5:1127:9881:20621,J00121:27:H3GGKBBXX:5:1106:18111:20779,J00121:27:H3GGKBBXX:5:2220:25276:46557,J00121:27:H3GGKBBXX:5:2216:4026:2774,J00121:27:H3GGKBBXX:5:2123:28879:3811,J00121:27:H3GGKBBXX:5:2108:27996:15961,J00121:27:H3GGKBBXX:5:2121:23358:12181,J00121:27:H3GGKBBXX:5:1223:6634:28182,J00121:27:H3GGKBBXX:5:2202:5487:31365,J00121:27:H3GGKBBXX:5:1123:22435:43814,J00121:27:H3GGKBBXX:5:2103:14032:39488,J00121:27:H3GGKBBXX:5:1212:15869:8981,J00121:27:H3GGKBBXX:5:1206:18345:30925,J00121:27:H3GGKBBXX:5:2209:8745:37642,J00121:27:H3GGKBBXX:5:2103:12601:16682,J00121:27:H3GGKBBXX:5:2107:6614:17667,J00121:27:H3GGKBBXX:5:2128:24282:35831,J00121:27:H3GGKBBXX:5:1104:8765:41616,J00121:27:H3GGKBBXX:5:2127:31741:48157,J00121:27:H3GGKBBXX:5:2210:16082:40965,J00121:27:H3GGKBBXX:5:2213:18954:3459,J00121:27:H3GGKBBXX:5:1217:3376:13535,J00121:27:H3GGKBBXX:5:2102:9394:35004,J00121:27:H3GGKBBXX:5:1217:15635:26828,J00121:27:H3GGKBBXX:5:1202:27773:48491,J00121:27:H3GGKBBXX:5:2219:5781:24314,J00121:27:H3GGKBBXX:5:2126:10764:48315,J00121:27:H3GGKBBXX:5:1118:11617:20674,J00121:27:H3GGKBBXX:5:2108:10206:11231,J00121:27:H3GGKBBXX:5:2210:16001:41211;sequence=TATAGATAAATTAATGTAGATGTAACTA;start=160477;subtype=IES;support_ref=3;support_variant=63;type=IES;
scaffold51_10_with_IES	MILORD	internal_eliminated_sequence	161391	161550	.	.	.	ID=MILORD.10.161391.161550;Name=MILORD.10.161391.161550;bounded_by_ta=TRUE;common_boundary=Both;end=161550;ies_id=IESPGM.PTET51.1.10.151909;ies_left_dist=0;ies_min_dist=0;ies_right_dist=0;junction_seq=tctttgaatcgatggTAccatttttatcaaaa;read_names=J00121:27:H3GGKBBXX:5:1207:4158:49177,J00121:27:H3GGKBBXX:5:1226:20324:17298,J00121:27:H3GGKBBXX:5:2225:28128:40702,J00121:27:H3GGKBBXX:5:1211:7080:42706,J00121:27:H3GGKBBXX:5:1216:17777:6343,J00121:27:H3GGKBBXX:5:2225:28392:41510,J00121:27:H3GGKBBXX:5:1117:22232:30274,J00121:27:H3GGKBBXX:5:1223:20029:48263,J00121:27:H3GGKBBXX:5:2201:14458:16172,J00121:27:H3GGKBBXX:5:2201:14539:1543,J00121:27:H3GGKBBXX:5:2107:9272:22555,J00121:27:H3GGKBBXX:5:1217:26839:32068,J00121:27:H3GGKBBXX:5:2118:14651:32719,J00121:27:H3GGKBBXX:5:1123:8034:25369,J00121:27:H3GGKBBXX:5:1211:6502:43181,J00121:27:H3GGKBBXX:5:1216:8481:14150,J00121:27:H3GGKBBXX:5:2122:5984:21782,J00121:27:H3GGKBBXX:5:1102:26677:18529,J00121:27:H3GGKBBXX:5:2206:26352:45924,J00121:27:H3GGKBBXX:5:1207:6005:3670,J00121:27:H3GGKBBXX:5:1205:17056:17825,J00121:27:H3GGKBBXX:5:1119:9414:48263,J00121:27:H3GGKBBXX:5:1128:28168:35813,J00121:27:H3GGKBBXX:5:2108:13930:30485,J00121:27:H3GGKBBXX:5:2118:26078:12286,J00121:27:H3GGKBBXX:5:1214:16193:27092,J00121:27:H3GGKBBXX:5:1118:22506:41264,J00121:27:H3GGKBBXX:5:2104:10267:13306,J00121:27:H3GGKBBXX:5:2220:17086:8488,J00121:27:H3GGKBBXX:5:1215:7669:2510,J00121:27:H3GGKBBXX:5:1124:29021:21254,J00121:27:H3GGKBBXX:5:1126:18781:30872,J00121:27:H3GGKBBXX:5:2209:7314:45396,J00121:27:H3GGKBBXX:5:2115:22810:33070,J00121:27:H3GGKBBXX:5:1214:15980:29888,J00121:27:H3GGKBBXX:5:1106:14032:15645,J00121:27:H3GGKBBXX:5:1114:19278:8629,J00121:27:H3GGKBBXX:5:2215:23074:47208,J00121:27:H3GGKBBXX:5:1111:25611:3670,J00121:27:H3GGKBBXX:5:1216:6766:14062,J00121:27:H3GGKBBXX:5:1210:1458:45414,J00121:27:H3GGKBBXX:5:2110:30279:30151,J00121:27:H3GGKBBXX:5:2102:25022:30749,J00121:27:H3GGKBBXX:5:1220:8968:24806;sequence=TATTGTAGTTTAAATTATTTTAATCTGAATTCTCTGTTGGGGTTTTATTATTATTATTATTTAAATTACATAACTTATAGTTAATTATTCAAAACTAAGTGTGTTTAAAATTGAAATTTAATAATCTAATTCAAAATAATGATAATTTTAAAATGCACAA;start=161391;subtype=IES;support_ref=6;support_variant=44;type=IES;
scaffold51_10_with_IES	MILORD	internal_eliminated_sequence	164879	164960	.	.	.	ID=MILORD.10.164879.164960;Name=MILORD.10.164879.164960;bounded_by_ta=TRUE;common_boundary=None;end=164960;ies_id=IESPGM.PTET51.1.10.155610;ies_left_dist=373;ies_min_dist=319;ies_right_dist=319;junction_seq=ttcttaactgaatatTAtctatttattgaaat;read_names=J00121:27:H3GGKBBXX:5:1103:7892:13412;sequence=TACCATCATTGCACTTAAATTTTACAATTTCATCTTATTTACATACTACTAGCTTCTTTTCTTTTTTCAATAAATTTAGCTA;start=164879;subtype=MAC;support_ref=134;support_variant=1;type=CRYPTIC;
scaffold51_10_with_IES	MILORD	internal_eliminated_sequence	165306	165333	.	.	.	ID=MILORD.10.165306.165333;Name=MILORD.10.165306.165333;bounded_by_ta=TRUE;common_boundary=Both;end=165333;ies_id=IESPGM.PTET51.1.10.155636;ies_left_dist=0;ies_min_dist=0;ies_right_dist=0;junction_seq=tgattaaaatttcagTAttgaatacgtaaaga;read_names=J00121:27:H3GGKBBXX:5:2104:24830:30661,J00121:27:H3GGKBBXX:5:2125:28726:34670,J00121:27:H3GGKBBXX:5:1120:26007:43779,J00121:27:H3GGKBBXX:5:2115:10358:13359,J00121:27:H3GGKBBXX:5:1221:27032:38170,J00121:27:H3GGKBBXX:5:2228:22901:30345,J00121:27:H3GGKBBXX:5:1112:10044:6097,J00121:27:H3GGKBBXX:5:1113:17158:11706;sequence=TATAGTAGTAGGTAGACACATTAAGCTG;start=165306;subtype=IES;support_ref=0;support_variant=8;type=IES;
scaffold51_10_with_IES	MILORD	internal_eliminated_sequence	168395	168450	.	.	.	ID=MILORD.10.168395.168450;Name=MILORD.10.168395.168450;bounded_by_ta=TRUE;common_boundary=Both;end=168450;ies_id=IESPGM.PTET51.1.10.158697;ies_left_dist=0;ies_min_dist=0;ies_right_dist=0;junction_seq=aaaatgtatgtaaacTAtcatcaaactcaagt;read_names=J00121:27:H3GGKBBXX:5:1228:15087:25668,J00121:27:H3GGKBBXX:5:2215:15057:13166,J00121:27:H3GGKBBXX:5:1220:19969:18652,J00121:27:H3GGKBBXX:5:2113:19147:27320,J00121:27:H3GGKBBXX:5:1119:26940:13464,J00121:27:H3GGKBBXX:5:2216:9394:20445,J00121:27:H3GGKBBXX:5:2214:14671:37748,J00121:27:H3GGKBBXX:5:2210:32116:31540,J00121:27:H3GGKBBXX:5:2116:11992:46399,J00121:27:H3GGKBBXX:5:2105:22120:7679,J00121:27:H3GGKBBXX:5:2228:30756:30767,J00121:27:H3GGKBBXX:5:1105:29792:35145,J00121:27:H3GGKBBXX:5:1220:24403:46768,J00121:27:H3GGKBBXX:5:1210:6725:46029,J00121:27:H3GGKBBXX:5:2205:25347:32367,J00121:27:H3GGKBBXX:5:2119:17574:2721,J00121:27:H3GGKBBXX:5:2210:5071:18089,J00121:27:H3GGKBBXX:5:1210:14712:31839,J00121:27:H3GGKBBXX:5:1123:19816:1824,J00121:27:H3GGKBBXX:5:1111:21298:22010,J00121:27:H3GGKBBXX:5:2216:19725:38029,J00121:27:H3GGKBBXX:5:2118:25621:29641,J00121:27:H3GGKBBXX:5:2224:14702:28129,J00121:27:H3GGKBBXX:5:1204:26819:48632,J00121:27:H3GGKBBXX:5:1127:22364:30995,J00121:27:H3GGKBBXX:5:1227:6461:41634,J00121:27:H3GGKBBXX:5:2219:22100:19777,J00121:27:H3GGKBBXX:5:2101:29924:29536,J00121:27:H3GGKBBXX:5:2205:25398:4743,J00121:27:H3GGKBBXX:5:2103:9262:16313,J00121:27:H3GGKBBXX:5:2207:3133:38820,J00121:27:H3GGKBBXX:5:1205:14560:3090,J00121:27:H3GGKBBXX:5:1117:8460:16717,J00121:27:H3GGKBBXX:5:1220:23348:19197,J00121:27:H3GGKBBXX:5:2108:23591:11741,J00121:27:H3GGKBBXX:5:1221:28899:2545,J00121:27:H3GGKBBXX:5:1117:6745:3618,J00121:27:H3GGKBBXX:5:2207:18254:16946,J00121:27:H3GGKBBXX:5:1128:30929:13869,J00121:27:H3GGKBBXX:5:2207:9171:44816,J00121:27:H3GGKBBXX:5:1120:10480:17227,J00121:27:H3GGKBBXX:5:1202:14357:17051,J00121:27:H3GGKBBXX:5:2205:20253:31488,J00121:27:H3GGKBBXX:5:1202:27032:31523,J00121:27:H3GGKBBXX:5:1116:20547:25562,J00121:27:H3GGKBBXX:5:1109:9861:17421,J00121:27:H3GGKBBXX:5:1120:27022:26582,J00121:27:H3GGKBBXX:5:1107:15788:2897;sequence=TACAGTAAATTCTTGATAGATTTAATAGTAAAACCTAAAAAATAATAATACAATTG;start=168395;subtype=IES;support_ref=2;support_variant=48;type=IES;
scaffold51_10_with_IES	MILORD	internal_eliminated_sequence	168717	168799	.	.	.	ID=MILORD.10.168717.168799;Name=MILORD.10.168717.168799;bounded_by_ta=TRUE;common_boundary=Both;end=168799;ies_id=IESPGM.PTET51.1.10.158963;ies_left_dist=0;ies_min_dist=0;ies_right_dist=0;junction_seq=tacttaaatttctaaTAtcagctcctgagtat;read_names=J00121:27:H3GGKBBXX:5:1220:30330:43286,J00121:27:H3GGKBBXX:5:2216:17168:9825,J00121:27:H3GGKBBXX:5:1208:11079:26494,J00121:27:H3GGKBBXX:5:1121:8136:48403,J00121:27:H3GGKBBXX:5:2104:3894:7890,J00121:27:H3GGKBBXX:5:2202:25083:30187,J00121:27:H3GGKBBXX:5:1125:7852:24314,J00121:27:H3GGKBBXX:5:2205:15290:42056,J00121:27:H3GGKBBXX:5:1107:20740:13588,J00121:27:H3GGKBBXX:5:1202:1844:8312,J00121:27:H3GGKBBXX:5:2222:22810:7644,J00121:27:H3GGKBBXX:5:2226:13240:11495,J00121:27:H3GGKBBXX:5:1118:17015:13148,J00121:27:H3GGKBBXX:5:1227:22211:29114,J00121:27:H3GGKBBXX:5:2227:21511:20023,J00121:27:H3GGKBBXX:5:1218:5578:13095,J00121:27:H3GGKBBXX:5:1106:25784:19513,J00121:27:H3GGKBBXX:5:1101:27702:34301,J00121:27:H3GGKBBXX:5:1117:6999:37959,J00121:27:H3GGKBBXX:5:2224:20253:43374,J00121:27:H3GGKBBXX:5:2206:8227:10581,J00121:27:H3GGKBBXX:5:1221:14367:41757,J00121:27:H3GGKBBXX:5:1226:18781:15961,J00121:27:H3GGKBBXX:5:2115:29021:22766,J00121:27:H3GGKBBXX:5:1211:22627:5077,J00121:27:H3GGKBBXX:5:1124:29457:5939,J00121:27:H3GGKBBXX:5:1116:27316:28147,J00121:27:H3GGKBBXX:5:2207:31395:33492,J00121:27:H3GGKBBXX:5:1218:14143:7011,J00121:27:H3GGKBBXX:5:1113:16610:10088,J00121:27:H3GGKBBXX:5:1227:5639:45766,J00121:27:H3GGKBBXX:5:2220:21755:28639,J00121:27:H3GGKBBXX:5:2217:27082:14168,J00121:27:H3GGKBBXX:5:2219:9699:4760,J00121:27:H3GGKBBXX:5:2124:32268:21360,J00121:27:H3GGKBBXX:5:2114:17533:36306,J00121:27:H3GGKBBXX:5:1210:22008:14519,J00121:27:H3GGKBBXX:5:2221:17756:32754,J00121:27:H3GGKBBXX:5:2212:5741:8629,J00121:27:H3GGKBBXX:5:1120:27448:14062,J00121:27:H3GGKBBXX:5:2225:26555:36921;sequence=TACAATGGATTTCTTAAAATTTGTAATATAATATAATTACTCTTTAAATAGTGATCATCATAAAAATTAACTATTTTTAAATG;start=168717;subtype=IES;support_ref=0;support_variant=41;type=IES;
scaffold51_10_with_IES	MILORD	internal_eliminated_sequence	169609	169636	.	.	.	ID=MILORD.10.169609.169636;Name=MILORD.10.169609.169636;bounded_by_ta=TRUE;common_boundary=Both;end=169636;ies_id=IESPGM.PTET51.1.10.159772;ies_left_dist=0;ies_min_dist=0;ies_right_dist=0;junction_seq=ttttttggcattaatTAattagcttagacaaa;read_names=J00121:27:H3GGKBBXX:5:1108:4645:25228,J00121:27:H3GGKBBXX:5:2224:8278:11653,J00121:27:H3GGKBBXX:5:1105:15767:30890,J00121:27:H3GGKBBXX:5:2228:9080:27426,J00121:27:H3GGKBBXX:5:2119:18314:9877,J00121:27:H3GGKBBXX:5:1203:23064:1965,J00121:27:H3GGKBBXX:5:2222:2392:16366,J00121:27:H3GGKBBXX:5:2202:24079:10018,J00121:27:H3GGKBBXX:5:2107:15179:39049,J00121:27:H3GGKBBXX:5:2227:17391:27619,J00121:27:H3GGKBBXX:5:2110:27580:31312,J00121:27:H3GGKBBXX:5:2207:9546:20322,J00121:27:H3GGKBBXX:5:2123:20456:2615,J00121:27:H3GGKBBXX:5:1128:19806:3741,J00121:27:H3GGKBBXX:5:1202:18974:40913,J00121:27:H3GGKBBXX:5:2228:16538:10633,J00121:27:H3GGKBBXX:5:1213:23531:45115,J00121:27:H3GGKBBXX:5:1214:27915:37202,J00121:27:H3GGKBBXX:5:2208:20009:35040,J00121:27:H3GGKBBXX:5:2120:29660:43568,J00121:27:H3GGKBBXX:5:2115:24870:9069,J00121:27:H3GGKBBXX:5:1113:7405:33492,J00121:27:H3GGKBBXX:5:2205:14610:14854,J00121:27:H3GGKBBXX:5:2208:12347:11179,J00121:27:H3GGKBBXX:5:2225:20557:16717,J00121:27:H3GGKBBXX:5:2102:24241:10827,J00121:27:H3GGKBBXX:5:2103:17543:9385,J00121:27:H3GGKBBXX:5:1207:23216:32508,J00121:27:H3GGKBBXX:5:1106:3041:28041,J00121:27:H3GGKBBXX:5:2213:25641:48069,J00121:27:H3GGKBBXX:5:2224:12225:15293,J00121:27:H3GGKBBXX:5:2120:5396:2580,J00121:27:H3GGKBBXX:5:2222:25276:39348,J00121:27:H3GGKBBXX:5:2211:13058:11882,J00121:27:H3GGKBBXX:5:2205:26047:24401,J00121:27:H3GGKBBXX:5:1225:15422:6941,J00121:27:H3GGKBBXX:5:1103:27661:17667,J00121:27:H3GGKBBXX:5:2208:28260:47928,J00121:27:H3GGKBBXX:5:1205:31071:16858;sequence=TATAGACATGACAGTAATATAGTAATTA;start=169609;subtype=IES;support_ref=3;support_variant=39;type=IES;
scaffold51_10_with_IES	MILORD	internal_eliminated_sequence	170192	170246	.	.	.	ID=MILORD.10.170192.170246;Name=MILORD.10.170192.170246;bounded_by_ta=TRUE;common_boundary=Both;end=170246;ies_id=IESPGM.PTET51.1.10.160327;ies_left_dist=0;ies_min_dist=0;ies_right_dist=0;junction_seq=tcctatattatataaTAttaagttattacagc;read_names=J00121:27:H3GGKBBXX:5:2109:9222:38539,J00121:27:H3GGKBBXX:5:2211:13352:14185,J00121:27:H3GGKBBXX:5:2215:20283:10229,J00121:27:H3GGKBBXX:5:2220:5934:46311,J00121:27:H3GGKBBXX:5:1105:8389:33123,J00121:27:H3GGKBBXX:5:1203:26159:18898,J00121:27:H3GGKBBXX:5:2209:25317:48702,J00121:27:H3GGKBBXX:5:1224:30442:36903,J00121:27:H3GGKBBXX:5:1202:14732:16858,J00121:27:H3GGKBBXX:5:1105:22719:23874,J00121:27:H3GGKBBXX:5:2210:20537:4971,J00121:27:H3GGKBBXX:5:2218:24495:35075,J00121:27:H3GGKBBXX:5:1208:28473:36200,J00121:27:H3GGKBBXX:5:1202:21613:19953,J00121:27:H3GGKBBXX:5:1121:15128:32947,J00121:27:H3GGKBBXX:5:1204:26200:22133,J00121:27:H3GGKBBXX:5:1228:17584:8717,J00121:27:H3GGKBBXX:5:2108:15889:26459,J00121:27:H3GGKBBXX:5:2207:8745:21782,J00121:27:H3GGKBBXX:5:1127:28199:4391,J00121:27:H3GGKBBXX:5:2204:13484:23241,J00121:27:H3GGKBBXX:5:2217:30310:17438,J00121:27:H3GGKBBXX:5:1228:15037:25122,J00121:27:H3GGKBBXX:5:1113:25844:42794,J00121:27:H3GGKBBXX:5:2217:28047:15100,J00121:27:H3GGKBBXX:5:2224:16670:17685,J00121:27:H3GGKBBXX:5:2110:5193:45906,J00121:27:H3GGKBBXX:5:1118:14600:30696,J00121:27:H3GGKBBXX:5:2225:19096:29307,J00121:27:H3GGKBBXX:5:1122:9780:35743,J00121:27:H3GGKBBXX:5:2116:29660:26441,J00121:27:H3GGKBBXX:5:2111:24941:34934,J00121:27:H3GGKBBXX:5:2211:15026:5552,J00121:27:H3GGKBBXX:5:2228:7517:44588,J00121:27:H3GGKBBXX:5:1108:16082:32771,J00121:27:H3GGKBBXX:5:2201:12784:9719,J00121:27:H3GGKBBXX:5:1213:10450:37572,J00121:27:H3GGKBBXX:5:2219:27316:10950,J00121:27:H3GGKBBXX:5:1128:10724:35057,J00121:27:H3GGKBBXX:5:2203:12053:1877,J00121:27:H3GGKBBXX:5:2126:16762:23188;sequence=TATAGGCAGTCAGAATAATATTATTTGTAATTGAAATATAAACACAATTGGAGTG;start=170192;subtype=IES;support_ref=6;support_variant=41;type=IES;
scaffold51_10_with_IES	MILORD	internal_eliminated_sequence	170509	170536	.	.	.	ID=MILORD.10.170509.170536;Name=MILORD.10.170509.170536;bounded_by_ta=TRUE;common_boundary=Both;end=170536;ies_id=IESPGM.PTET51.1.10.160589;ies_left_dist=0;ies_min_dist=0;ies_right_dist=0;junction_seq=atctttatgatctagTAgtgtttaaagtgtat;read_names=J00121:27:H3GGKBBXX:5:1216:15321:38908,J00121:27:H3GGKBBXX:5:2217:7070:4673,J00121:27:H3GGKBBXX:5:2216:26768:15803,J00121:27:H3GGKBBXX:5:1111:11444:33246,J00121:27:H3GGKBBXX:5:2217:25459:24190,J00121:27:H3GGKBBXX:5:1202:24972:33053,J00121:27:H3GGKBBXX:5:1117:4279:26353,J00121:27:H3GGKBBXX:5:1104:15534:40262,J00121:27:H3GGKBBXX:5:1105:24393:6167,J00121:27:H3GGKBBXX:5:1227:4269:11987,J00121:27:H3GGKBBXX:5:2104:2615:18616,J00121:27:H3GGKBBXX:5:2206:18690:47208,J00121:27:H3GGKBBXX:5:2119:27955:14238,J00121:27:H3GGKBBXX:5:2207:4219:15627,J00121:27:H3GGKBBXX:5:2104:27986:48649,J00121:27:H3GGKBBXX:5:1217:29701:17896,J00121:27:H3GGKBBXX:5:1222:15331:31013,J00121:27:H3GGKBBXX:5:2206:24901:38345,J00121:27:H3GGKBBXX:5:1111:21978:47278,J00121:27:H3GGKBBXX:5:1225:30726:11091,J00121:27:H3GGKBBXX:5:1201:31416:18863,J00121:27:H3GGKBBXX:5:2212:11566:45168,J00121:27:H3GGKBBXX:5:2207:4178:15346,J00121:27:H3GGKBBXX:5:1228:6756:1842,J00121:27:H3GGKBBXX:5:1110:5010:43902,J00121:27:H3GGKBBXX:5:1222:23043:29114,J00121:27:H3GGKBBXX:5:2209:6005:43374,J00121:27:H3GGKBBXX:5:1215:6654:38381,J00121:27:H3GGKBBXX:5:1214:27336:40631,J00121:27:H3GGKBBXX:5:2225:11221:7117,J00121:27:H3GGKBBXX:5:1215:24941:48298,J00121:27:H3GGKBBXX:5:1201:21978:24314,J00121:27:H3GGKBBXX:5:1221:18284:37396,J00121:27:H3GGKBBXX:5:2228:20476:42214,J00121:27:H3GGKBBXX:5:1218:3853:14115,J00121:27:H3GGKBBXX:5:1117:25834:38767,J00121:27:H3GGKBBXX:5:2125:30391:9350,J00121:27:H3GGKBBXX:5:1110:9607:4040,J00121:27:H3GGKBBXX:5:1204:20131:40842,J00121:27:H3GGKBBXX:5:2223:8359:13306,J00121:27:H3GGKBBXX:5:2117:17401:22010,J00121:27:H3GGKBBXX:5:1201:9323:49054,J00121:27:H3GGKBBXX:5:1112:30573:3723,J00121:27:H3GGKBBXX:5:2201:3894:19214,J00121:27:H3GGKBBXX:5:2214:7121:22204,J00121:27:H3GGKBBXX:5:2217:17645:14273,J00121:27:H3GGKBBXX:5:1202:24150:38908,J00121:27:H3GGKBBXX:5:2220:22506:46153,J00121:27:H3GGKBBXX:5:2204:5944:25263,J00121:27:H3GGKBBXX:5:1113:1976:41176,J00121:27:H3GGKBBXX:5:1123:12936:48456,J00121:27:H3GGKBBXX:5:1106:28118:20252;sequence=TATAGTATTAATCATTCTAATTTAAGTA;start=170509;subtype=IES;support_ref=0;support_variant=52;type=IES;
scaffold51_10_with_IES	MILORD	internal_eliminated_sequence	171232	171278	.	.	.	ID=MILORD.10.171232.171278;Name=MILORD.10.171232.171278;bounded_by_ta=TRUE;common_boundary=Both;end=171278;ies_id=IESPGM.PTET51.1.10.161284;ies_left_dist=0;ies_min_dist=0;ies_right_dist=0;junction_seq=tcgaacagccgcagaTAacagagtccatcaat;read_names=J00121:27:H3GGKBBXX:5:1224:7770:5323,J00121:27:H3GGKBBXX:5:1205:24850:32349,J00121:27:H3GGKBBXX:5:2201:28280:33229,J00121:27:H3GGKBBXX:5:2208:28686:18704,J00121:27:H3GGKBBXX:5:1210:21136:32279,J00121:27:H3GGKBBXX:5:1121:9343:48913,J00121:27:H3GGKBBXX:5:2215:5863:43867,J00121:27:H3GGKBBXX:5:1112:17716:43972,J00121:27:H3GGKBBXX:5:1124:8836:1050,J00121:27:H3GGKBBXX:5:1225:26118:9473,J00121:27:H3GGKBBXX:5:2104:28716:4268,J00121:27:H3GGKBBXX:5:1223:7273:11882,J00121:27:H3GGKBBXX:5:2219:13464:39734,J00121:27:H3GGKBBXX:5:1210:21004:21746,J00121:27:H3GGKBBXX:5:1106:9455:14467,J00121:27:H3GGKBBXX:5:2107:23957:1578,J00121:27:H3GGKBBXX:5:2213:5223:42372,J00121:27:H3GGKBBXX:5:2114:27428:10862,J00121:27:H3GGKBBXX:5:1106:16802:1877,J00121:27:H3GGKBBXX:5:1123:14935:11935,J00121:27:H3GGKBBXX:5:1213:3001:44042,J00121:27:H3GGKBBXX:5:2128:15442:42706,J00121:27:H3GGKBBXX:5:1112:24728:8435,J00121:27:H3GGKBBXX:5:2103:9952:21342,J00121:27:H3GGKBBXX:5:2221:29853:13482,J00121:27:H3GGKBBXX:5:2225:6380:19689,J00121:27:H3GGKBBXX:5:1207:3945:4848,J00121:27:H3GGKBBXX:5:2106:24972:43181,J00121:27:H3GGKBBXX:5:1212:7923:30063,J00121:27:H3GGKBBXX:5:1214:12753:43216,J00121:27:H3GGKBBXX:5:1210:23896:32631,J00121:27:H3GGKBBXX:5:1227:13717:9895,J00121:27:H3GGKBBXX:5:1113:22952:44007,J00121:27:H3GGKBBXX:5:2124:24505:27145,J00121:27:H3GGKBBXX:5:2128:4046:36147,J00121:27:H3GGKBBXX:5:2228:30076:42108,J00121:27:H3GGKBBXX:5:1213:5954:6712,J00121:27:H3GGKBBXX:5:1124:21958:23434,J00121:27:H3GGKBBXX:5:1110:24079:26195,J00121:27:H3GGKBBXX:5:2106:24759:40913,J00121:27:H3GGKBBXX:5:2124:18365:4444,J00121:27:H3GGKBBXX:5:1128:11647:29870,J00121:27:H3GGKBBXX:5:1125:20425:17122,J00121:27:H3GGKBBXX:5:2207:16701:18968,J00121:27:H3GGKBBXX:5:2203:7243:2369,J00121:27:H3GGKBBXX:5:1122:29264:29026,J00121:27:H3GGKBBXX:5:2107:6441:45748,J00121:27:H3GGKBBXX:5:1127:29701:12304,J00121:27:H3GGKBBXX:5:1216:16376:25298,J00121:27:H3GGKBBXX:5:2223:18629:13095,J00121:27:H3GGKBBXX:5:2225:19299:44183;sequence=TACACTTGACTAATCCCAATATCATTTTCTTAAGTTAAATTGAATTG;start=171232;subtype=IES;support_ref=0;support_variant=51;type=IES;
scaffold51_10_with_IES	MILORD	internal_eliminated_sequence	171466	171494	.	.	.	ID=MILORD.10.171466.171494;Name=MILORD.10.171466.171494;bounded_by_ta=TRUE;common_boundary=Both;end=171494;ies_id=IESPGM.PTET51.1.10.161471;ies_left_dist=0;ies_min_dist=0;ies_right_dist=0;junction_seq=ttgaattaattaaatTAacagttaattaaatg;read_names=J00121:27:H3GGKBBXX:5:2214:21024:1384,J00121:27:H3GGKBBXX:5:1201:18619:15223,J00121:27:H3GGKBBXX:5:1121:11556:30732,J00121:27:H3GGKBBXX:5:2224:6898:39154,J00121:27:H3GGKBBXX:5:1114:15585:45344,J00121:27:H3GGKBBXX:5:2203:4442:46012,J00121:27:H3GGKBBXX:5:1128:9232:2369,J00121:27:H3GGKBBXX:5:2107:28341:34354,J00121:27:H3GGKBBXX:5:1112:24748:1683,J00121:27:H3GGKBBXX:5:2212:5883:12814,J00121:27:H3GGKBBXX:5:2221:29356:8260,J00121:27:H3GGKBBXX:5:1115:11637:16454,J00121:27:H3GGKBBXX:5:2105:31690:34424,J00121:27:H3GGKBBXX:5:1216:12215:14045,J00121:27:H3GGKBBXX:5:2224:13524:27496,J00121:27:H3GGKBBXX:5:2109:15179:39154,J00121:27:H3GGKBBXX:5:1101:27296:7715,J00121:27:H3GGKBBXX:5:1110:17503:20498,J00121:27:H3GGKBBXX:5:1209:28706:28129,J00121:27:H3GGKBBXX:5:2220:4482:10563,J00121:27:H3GGKBBXX:5:2105:22313:42794,J00121:27:H3GGKBBXX:5:2106:12043:36464,J00121:27:H3GGKBBXX:5:2123:20375:18054,J00121:27:H3GGKBBXX:5:2220:11221:46293,J00121:27:H3GGKBBXX:5:2209:4564:22872,J00121:27:H3GGKBBXX:5:2119:6553:4866,J00121:27:H3GGKBBXX:5:2212:23683:2088,J00121:27:H3GGKBBXX:5:1202:22830:29448,J00121:27:H3GGKBBXX:5:2103:20121:10581,J00121:27:H3GGKBBXX:5:1216:6674:38873,J00121:27:H3GGKBBXX:5:2118:23439:38099,J00121:27:H3GGKBBXX:5:2223:12114:5816,J00121:27:H3GGKBBXX:5:1118:6197:13886,J00121:27:H3GGKBBXX:5:1210:13646:19900,J00121:27:H3GGKBBXX:5:2207:29203:21922,J00121:27:H3GGKBBXX:5:2216:6603:20498,J00121:27:H3GGKBBXX:5:1110:19969:29694,J00121:27:H3GGKBBXX:5:1126:21562:39875,J00121:27:H3GGKBBXX:5:1126:16549:16700,J00121:27:H3GGKBBXX:5:2215:18223:32050;sequence=TATAGTCTAATTCCAATCAACTTTCATCA;start=171466;subtype=IES;support_ref=0;support_variant=40;type=IES;
scaffold51_10_with_IES	MILORD	internal_eliminated_sequence	173266	173489	.	.	.	ID=MILORD.10.173266.173489;Name=MILORD.10.173266.173489;bounded_by_ta=TRUE;common_boundary=Both;end=173489;ies_id=IESPGM.PTET51.1.10.163242;ies_left_dist=0;ies_min_dist=0;ies_right_dist=0;junction_seq=ccaaatatttatatgTAcctttatttgttctc;read_names=J00121:27:H3GGKBBXX:5:2222:25012:10299,J00121:27:H3GGKBBXX:5:1224:13941:42530,J00121:27:H3GGKBBXX:5:1205:22364:44183,J00121:27:H3GGKBBXX:5:2224:28686:21483,J00121:27:H3GGKBBXX:5:1109:14651:28604,J00121:27:H3GGKBBXX:5:1117:26798:31329,J00121:27:H3GGKBBXX:5:2221:23510:15469,J00121:27:H3GGKBBXX:5:2226:26260:33105,J00121:27:H3GGKBBXX:5:2225:13738:48755,J00121:27:H3GGKBBXX:5:1122:5325:25668,J00121:27:H3GGKBBXX:5:1101:18517:39242,J00121:27:H3GGKBBXX:5:2222:4320:1209,J00121:27:H3GGKBBXX:5:2228:20689:12656,J00121:27:H3GGKBBXX:5:2110:19086:15856,J00121:27:H3GGKBBXX:5:1208:26007:16137,J00121:27:H3GGKBBXX:5:2215:32015:34389,J00121:27:H3GGKBBXX:5:1220:29670:11970,J00121:27:H3GGKBBXX:5:1112:24718:40983,J00121:27:H3GGKBBXX:5:1225:22262:45836,J00121:27:H3GGKBBXX:5:2213:4990:24947,J00121:27:H3GGKBBXX:5:2220:21278:16348,J00121:27:H3GGKBBXX:5:2211:7324:39119,J00121:27:H3GGKBBXX:5:2115:20506:10299,J00121:27:H3GGKBBXX:5:2226:32451:28885,J00121:27:H3GGKBBXX:5:1106:29812:6167,J00121:27:H3GGKBBXX:5:2108:6167:29096,J00121:27:H3GGKBBXX:5:2104:23145:34143,J00121:27:H3GGKBBXX:5:2207:13362:35761;sequence=TATACTTAAGGTAATCTACCATATAATGTTTTGGTTTTGAAAATTTATCGTAATGAAGGTTTTAAATTAAAAAAGTAATTAACTTTTATTAATACAAAATATTAAGATTTATTGAAAGTTCTATTTTATTATTACAAATAATACATTAAGTTATAGCATAATTTCAAATAAAAAATTAGCCATAAAATTATTTCATTTTATAGAAATAAGATTTAAAGTGACAA;start=173266;subtype=IES;support_ref=4;support_variant=28;type=IES;
scaffold51_10_with_IES	MILORD	internal_eliminated_sequence	173764	173836	.	.	.	ID=MILORD.10.173764.173836;Name=MILORD.10.173764.173836;bounded_by_ta=TRUE;common_boundary=None;end=173836;ies_id=IESPGM.PTET51.1.10.163514;ies_left_dist=-2;ies_min_dist=2;ies_right_dist=-2;junction_seq=aaagcagagaatataTAcacagtgtatacttt;read_names=J00121:27:H3GGKBBXX:5:2203:15209:9209,J00121:27:H3GGKBBXX:5:1105:15605:31277,J00121:27:H3GGKBBXX:5:2206:21156:43533,J00121:27:H3GGKBBXX:5:1115:12946:10493,J00121:27:H3GGKBBXX:5:1224:14418:37976,J00121:27:H3GGKBBXX:5:2221:8552:48245,J00121:27:H3GGKBBXX:5:1107:17533:18616,J00121:27:H3GGKBBXX:5:1107:3051:17649,J00121:27:H3GGKBBXX:5:2209:25104:38134,J00121:27:H3GGKBBXX:5:1111:27296:43972,J00121:27:H3GGKBBXX:5:2110:24454:22239,J00121:27:H3GGKBBXX:5:1216:22079:30362,J00121:27:H3GGKBBXX:5:1117:16589:46768,J00121:27:H3GGKBBXX:5:1108:8937:35057,J00121:27:H3GGKBBXX:5:2116:8552:47823,J00121:27:H3GGKBBXX:5:2114:9110:27092,J00121:27:H3GGKBBXX:5:2212:3802:12339,J00121:27:H3GGKBBXX:5:2113:16731:3055,J00121:27:H3GGKBBXX:5:1104:21217:14660,J00121:27:H3GGKBBXX:5:2209:15006:21166,J00121:27:H3GGKBBXX:5:1112:16467:35936,J00121:27:H3GGKBBXX:5:2220:1590:28094,J00121:27:H3GGKBBXX:5:1211:13687:36745,J00121:27:H3GGKBBXX:5:1214:12286:41071,J00121:27:H3GGKBBXX:5:1208:23115:24700,J00121:27:H3GGKBBXX:5:2225:28361:35550,J00121:27:H3GGKBBXX:5:2221:24596:3283,J00121:27:H3GGKBBXX:5:2108:28706:34881,J00121:27:H3GGKBBXX:5:2116:9404:15504,J00121:27:H3GGKBBXX:5:2206:14103:14678,J00121:27:H3GGKBBXX:5:1121:26504:15205,J00121:27:H3GGKBBXX:5:2202:11596:34248;sequence=TATGGATAATAATAGAATATTTATGAATCTTAAAAGATTTACTTTATAAAAATATTTGTAAATTGAGTGCCTA;start=173764;subtype=OVERLAPPING;support_ref=0;support_variant=32;type=ALTERNATIVE;
scaffold51_10_with_IES	MILORD	internal_eliminated_sequence	175987	176013	.	.	.	ID=MILORD.10.175987.176013;Name=MILORD.10.175987.176013;bounded_by_ta=TRUE;common_boundary=Both;end=176013;ies_id=IESPGM.PTET51.1.10.165666;ies_left_dist=0;ies_min_dist=0;ies_right_dist=0;junction_seq=tcagagaataagtgtTAatctattttaaataa;read_names=J00121:27:H3GGKBBXX:5:1108:16731:11108,J00121:27:H3GGKBBXX:5:2227:16965:7152,J00121:27:H3GGKBBXX:5:1117:25570:7328,J00121:27:H3GGKBBXX:5:2215:28178:48350,J00121:27:H3GGKBBXX:5:1208:8044:44236,J00121:27:H3GGKBBXX:5:1222:4107:7521,J00121:27:H3GGKBBXX:5:2106:5223:19302,J00121:27:H3GGKBBXX:5:1122:17726:10440,J00121:27:H3GGKBBXX:5:1209:29589:31839,J00121:27:H3GGKBBXX:5:2110:12134:3811,J00121:27:H3GGKBBXX:5:1123:20131:38732,J00121:27:H3GGKBBXX:5:2111:18670:40526,J00121:27:H3GGKBBXX:5:1226:10176:1719,J00121:27:H3GGKBBXX:5:2214:9333:18230,J00121:27:H3GGKBBXX:5:1208:20608:41211,J00121:27:H3GGKBBXX:5:2226:18710:17175,J00121:27:H3GGKBBXX:5:1222:6471:27162,J00121:27:H3GGKBBXX:5:2226:19268:14836,J00121:27:H3GGKBBXX:5:1225:13494:25791,J00121:27:H3GGKBBXX:5:1204:25692:24947,J00121:27:H3GGKBBXX:5:2220:28300:6220,J00121:27:H3GGKBBXX:5:2110:16254:11020,J00121:27:H3GGKBBXX:5:2219:23338:7433,J00121:27:H3GGKBBXX:5:2105:19502:10211,J00121:27:H3GGKBBXX:5:2203:7131:9948,J00121:27:H3GGKBBXX:5:2110:24119:27039,J00121:27:H3GGKBBXX:5:1121:13362:5024,J00121:27:H3GGKBBXX:5:2210:16660:17421,J00121:27:H3GGKBBXX:5:1114:5375:32543,J00121:27:H3GGKBBXX:5:1217:4696:47717,J00121:27:H3GGKBBXX:5:1116:26474:40719,J00121:27:H3GGKBBXX:5:1122:25144:45168,J00121:27:H3GGKBBXX:5:1208:3498:35409,J00121:27:H3GGKBBXX:5:2217:13372:26142,J00121:27:H3GGKBBXX:5:2107:10998:21957,J00121:27:H3GGKBBXX:5:1208:13261:41458,J00121:27:H3GGKBBXX:5:1123:13829:12269,J00121:27:H3GGKBBXX:5:2121:12327:10018,J00121:27:H3GGKBBXX:5:2210:23348:43427,J00121:27:H3GGKBBXX:5:2225:10592:8840,J00121:27:H3GGKBBXX:5:2104:12489:48386,J00121:27:H3GGKBBXX:5:2216:4807:7890,J00121:27:H3GGKBBXX:5:1214:10186:3389,J00121:27:H3GGKBBXX:5:1224:23977:7627,J00121:27:H3GGKBBXX:5:2216:4574:10088,J00121:27:H3GGKBBXX:5:1225:24576:8488,J00121:27:H3GGKBBXX:5:1211:30056:3108,J00121:27:H3GGKBBXX:5:1210:16193:12357;sequence=TATAATATAGTCTGATAATATGAACTA;start=175987;subtype=IES;support_ref=6;support_variant=48;type=IES;
scaffold51_10_with_IES	MILORD	internal_eliminated_sequence	176318	176429	.	.	.	ID=MILORD.10.176318.176429;Name=MILORD.10.176318.176429;bounded_by_ta=TRUE;common_boundary=LEFT;end=176429;ies_id=IESPGM.PTET51.1.10.165970;ies_left_dist=0;ies_min_dist=0;ies_right_dist=-37;junction_seq=atgattcaaatataaTActttaaaagagatac;read_names=J00121:27:H3GGKBBXX:5:2205:17990:17825,J00121:27:H3GGKBBXX:5:2223:13890:37202,J00121:27:H3GGKBBXX:5:1116:25814:22239,J00121:27:H3GGKBBXX:5:2223:13778:37326;sequence=TACAGTATTCTAAAGTGTTATCTTAAATTTAATTTTTACACAATACTAATTTTAAATCAATTGATTCTCACACTGTATTTTTAACATCACAAAAGGTTATTTTAGTTGATAG;start=176318;subtype=PARTIAL_EXTERNAL;support_ref=2;support_variant=4;type=ALTERNATIVE;
scaffold51_10_with_IES	MILORD	internal_eliminated_sequence	176318	176392	.	.	.	ID=MILORD.10.176318.176392;Name=MILORD.10.176318.176392;bounded_by_ta=TRUE;common_boundary=Both;end=176392;ies_id=IESPGM.PTET51.1.10.165970;ies_left_dist=0;ies_min_dist=0;ies_right_dist=0;junction_seq=atgattcaaatataaTAtttttaacatcacaa;read_names=J00121:27:H3GGKBBXX:5:2107:28250:39963,J00121:27:H3GGKBBXX:5:1113:14204:34934,J00121:27:H3GGKBBXX:5:1228:19684:10247,J00121:27:H3GGKBBXX:5:1221:9435:28780,J00121:27:H3GGKBBXX:5:1208:12540:43269,J00121:27:H3GGKBBXX:5:2209:2473:46504,J00121:27:H3GGKBBXX:5:2217:9617:28076,J00121:27:H3GGKBBXX:5:2221:21988:19162,J00121:27:H3GGKBBXX:5:2228:12530:30556,J00121:27:H3GGKBBXX:5:1107:11576:10159,J00121:27:H3GGKBBXX:5:1220:21582:20885,J00121:27:H3GGKBBXX:5:1105:25367:48966,J00121:27:H3GGKBBXX:5:1122:10054:38539,J00121:27:H3GGKBBXX:5:1209:29325:3565,J00121:27:H3GGKBBXX:5:2207:4371:41598,J00121:27:H3GGKBBXX:5:2212:1296:38803,J00121:27:H3GGKBBXX:5:2101:18649:48685,J00121:27:H3GGKBBXX:5:2207:7334:14660,J00121:27:H3GGKBBXX:5:2106:17959:20234,J00121:27:H3GGKBBXX:5:1126:30452:21658,J00121:27:H3GGKBBXX:5:1123:10176:3020,J00121:27:H3GGKBBXX:5:2216:31182:14801,J00121:27:H3GGKBBXX:5:1225:22069:7134,J00121:27:H3GGKBBXX:5:1117:11099:17175,J00121:27:H3GGKBBXX:5:2226:12195:7996,J00121:27:H3GGKBBXX:5:2210:11332:21553,J00121:27:H3GGKBBXX:5:1215:8024:38539,J00121:27:H3GGKBBXX:5:1124:28625:6009,J00121:27:H3GGKBBXX:5:2223:27316:38767,J00121:27:H3GGKBBXX:5:1220:20760:22731,J00121:27:H3GGKBBXX:5:2223:16396:13130,J00121:27:H3GGKBBXX:5:2219:15534:30450,J00121:27:H3GGKBBXX:5:1217:15930:25052,J00121:27:H3GGKBBXX:5:1221:19471:34319,J00121:27:H3GGKBBXX:5:2216:19999:4884,J00121:27:H3GGKBBXX:5:1222:8856:33615,J00121:27:H3GGKBBXX:5:1228:20770:36745,J00121:27:H3GGKBBXX:5:1206:22475:24120,J00121:27:H3GGKBBXX:5:1113:27945:31699,J00121:27:H3GGKBBXX:5:1103:27103:16032,J00121:27:H3GGKBBXX:5:2106:27184:10159,J00121:27:H3GGKBBXX:5:1107:21176:33615,J00121:27:H3GGKBBXX:5:2220:19877:41634,J00121:27:H3GGKBBXX:5:1119:9110:44113,J00121:27:H3GGKBBXX:5:1119:24231:24419,J00121:27:H3GGKBBXX:5:1219:22668:20726,J00121:27:H3GGKBBXX:5:2212:11880:24577,J00121:27:H3GGKBBXX:5:1109:25611:3916,J00121:27:H3GGKBBXX:5:2210:24373:40842,J00121:27:H3GGKBBXX:5:1210:29883:36499,J00121:27:H3GGKBBXX:5:2110:25662:4743,J00121:27:H3GGKBBXX:5:1226:30157:8207,J00121:27:H3GGKBBXX:5:1126:24464:11741,J00121:27:H3GGKBBXX:5:1210:9567:29430,J00121:27:H3GGKBBXX:5:1127:20019:16629,J00121:27:H3GGKBBXX:5:1207:17259:13429,J00121:27:H3GGKBBXX:5:2119:9272:18792,J00121:27:H3GGKBBXX:5:2224:20831:35514,J00121:27:H3GGKBBXX:5:1113:31456:34899,J00121:27:H3GGKBBXX:5:2208:8349:22573,J00121:27:H3GGKBBXX:5:2227:29792:15838,J00121:27:H3GGKBBXX:5:2101:19918:9526,J00121:27:H3GGKBBXX:5:2226:3813:3248;sequence=TACAGTATTCTAAAGTGTTATCTTAAATTTAATTTTTACACAATACTAATTTTAAATCAATTGATTCTCACACTG;start=176318;subtype=IES;support_ref=2;support_variant=63;type=IES;
scaffold51_10_with_IES	MILORD	internal_eliminated_sequence	177902	177929	.	.	.	ID=MILORD.10.177902.177929;Name=MILORD.10.177902.177929;bounded_by_ta=TRUE;common_boundary=Both;end=177929;ies_id=IESPGM.PTET51.1.10.167479;ies_left_dist=0;ies_min_dist=0;ies_right_dist=0;junction_seq=caacaattcataagcTActttcatttcatctg;read_names=J00121:27:H3GGKBBXX:5:2111:13190:34407,J00121:27:H3GGKBBXX:5:1108:22912:22661,J00121:27:H3GGKBBXX:5:1103:5923:39963,J00121:27:H3GGKBBXX:5:1110:13453:36552,J00121:27:H3GGKBBXX:5:2117:6126:32121,J00121:27:H3GGKBBXX:5:2114:17563:7416,J00121:27:H3GGKBBXX:5:1121:24708:13711,J00121:27:H3GGKBBXX:5:1203:28534:28639,J00121:27:H3GGKBBXX:5:2222:17310:39752,J00121:27:H3GGKBBXX:5:2216:6279:9350,J00121:27:H3GGKBBXX:5:1103:10074:11495,J00121:27:H3GGKBBXX:5:1109:27204:44166,J00121:27:H3GGKBBXX:5:2211:11332:42794,J00121:27:H3GGKBBXX:5:1102:14499:40578,J00121:27:H3GGKBBXX:5:1104:20780:34125,J00121:27:H3GGKBBXX:5:1217:8339:7187,J00121:27:H3GGKBBXX:5:2210:6928:41106,J00121:27:H3GGKBBXX:5:2227:13464:47260,J00121:27:H3GGKBBXX:5:1114:11738:47788,J00121:27:H3GGKBBXX:5:1103:5923:39822,J00121:27:H3GGKBBXX:5:1119:20760:44007,J00121:27:H3GGKBBXX:5:2111:28250:44113,J00121:27:H3GGKBBXX:5:2215:16305:48139,J00121:27:H3GGKBBXX:5:1207:9455:24806,J00121:27:H3GGKBBXX:5:2102:21308:19109,J00121:27:H3GGKBBXX:5:1218:20334:40491,J00121:27:H3GGKBBXX:5:1206:29488:48474,J00121:27:H3GGKBBXX:5:1202:13788:47823,J00121:27:H3GGKBBXX:5:2204:25164:33070;sequence=TATAGATACTTATCTTACAGTTTGTTTG;start=177902;subtype=IES;support_ref=0;support_variant=29;type=IES;
scaffold51_10_with_IES	MILORD	internal_eliminated_sequence	178081	178139	.	.	.	ID=MILORD.10.178081.178139;Name=MILORD.10.178081.178139;bounded_by_ta=TRUE;common_boundary=Both;end=178139;ies_id=IESPGM.PTET51.1.10.167630;ies_left_dist=0;ies_min_dist=0;ies_right_dist=0;junction_seq=aaataacttgtattgTAaatcttttaaaatca;read_names=J00121:27:H3GGKBBXX:5:2217:4878:32244,J00121:27:H3GGKBBXX:5:2119:22709:2123,J00121:27:H3GGKBBXX:5:2103:27762:10985,J00121:27:H3GGKBBXX:5:2115:20415:37255,J00121:27:H3GGKBBXX:5:1115:4036:34653,J00121:27:H3GGKBBXX:5:1221:30036:22028,J00121:27:H3GGKBBXX:5:1119:14966:40156,J00121:27:H3GGKBBXX:5:1223:7080:20445,J00121:27:H3GGKBBXX:5:1127:26748:13974,J00121:27:H3GGKBBXX:5:1113:16833:15926,J00121:27:H3GGKBBXX:5:1110:30746:35708,J00121:27:H3GGKBBXX:5:2126:5497:1244,J00121:27:H3GGKBBXX:5:1213:5934:32349,J00121:27:H3GGKBBXX:5:1205:15077:40666,J00121:27:H3GGKBBXX:5:2201:17503:8435,J00121:27:H3GGKBBXX:5:2203:22759:25034,J00121:27:H3GGKBBXX:5:2205:10551:40491,J00121:27:H3GGKBBXX:5:1226:8024:18775,J00121:27:H3GGKBBXX:5:2227:12439:29378,J00121:27:H3GGKBBXX:5:1112:12723:26002,J00121:27:H3GGKBBXX:5:1119:20385:37378,J00121:27:H3GGKBBXX:5:2109:24312:31242,J00121:27:H3GGKBBXX:5:1220:16467:3301,J00121:27:H3GGKBBXX:5:2208:2838:24947,J00121:27:H3GGKBBXX:5:1117:18639:35550,J00121:27:H3GGKBBXX:5:2221:6654:38451,J00121:27:H3GGKBBXX:5:1113:21907:45748,J00121:27:H3GGKBBXX:5:1102:22414:1754,J00121:27:H3GGKBBXX:5:1109:12033:40455,J00121:27:H3GGKBBXX:5:2224:18172:2141,J00121:27:H3GGKBBXX:5:1122:24353:25298,J00121:27:H3GGKBBXX:5:1104:23287:32736;sequence=TACAGTTAGAATCTACTTAACAAAAATGCATTTTTATATATCAATTAATTAATTAACTG;start=178081;subtype=IES;support_ref=4;support_variant=32;type=IES;
scaffold51_10_with_IES	MILORD	internal_eliminated_sequence	178253	178348	.	.	.	ID=MILORD.10.178253.178348;Name=MILORD.10.178253.178348;bounded_by_ta=TRUE;common_boundary=Both;end=178348;ies_id=IESPGM.PTET51.1.10.167743;ies_left_dist=0;ies_min_dist=0;ies_right_dist=0;junction_seq=tcagatctttagttcTAtcagattttaaatca;read_names=J00121:27:H3GGKBBXX:5:2101:17259:9631,J00121:27:H3GGKBBXX:5:1115:16924:28604,J00121:27:H3GGKBBXX:5:1102:12753:7697,J00121:27:H3GGKBBXX:5:1221:25682:3512,J00121:27:H3GGKBBXX:5:1121:4564:23223,J00121:27:H3GGKBBXX:5:2103:9161:17333,J00121:27:H3GGKBBXX:5:1122:21947:10546,J00121:27:H3GGKBBXX:5:1226:2290:38170,J00121:27:H3GGKBBXX:5:2211:3295:37519,J00121:27:H3GGKBBXX:5:2210:26859:12023,J00121:27:H3GGKBBXX:5:1221:15970:7679,J00121:27:H3GGKBBXX:5:1220:29234:5270,J00121:27:H3GGKBBXX:5:1202:4462:14783,J00121:27:H3GGKBBXX:5:1102:24657:12954,J00121:27:H3GGKBBXX:5:1108:9962:19320,J00121:27:H3GGKBBXX:5:1126:13535:16999,J00121:27:H3GGKBBXX:5:2107:28848:35831,J00121:27:H3GGKBBXX:5:2109:9293:19882,J00121:27:H3GGKBBXX:5:1214:12225:10862,J00121:27:H3GGKBBXX:5:1110:27042:17825,J00121:27:H3GGKBBXX:5:2112:24079:33229,J00121:27:H3GGKBBXX:5:2113:21450:43761,J00121:27:H3GGKBBXX:5:1204:10876:25685,J00121:27:H3GGKBBXX:5:2213:23612:41282,J00121:27:H3GGKBBXX:5:1207:16528:24894,J00121:27:H3GGKBBXX:5:2126:14925:33967,J00121:27:H3GGKBBXX:5:2107:29173:35620,J00121:27:H3GGKBBXX:5:1227:8024:47647,J00121:27:H3GGKBBXX:5:1128:24342:36675,J00121:27:H3GGKBBXX:5:2216:2087:7785,J00121:27:H3GGKBBXX:5:1223:11414:7662,J00121:27:H3GGKBBXX:5:2220:28909:10581,J00121:27:H3GGKBBXX:5:2222:23886:5640,J00121:27:H3GGKBBXX:5:1201:6999:37466,J00121:27:H3GGKBBXX:5:2111:8846:2088;sequence=TACAGCAAGAAAATGGATTAGTAATAAATAATTTGAATCATAAATTCTTCTATTTTTAAGATTTTCAAAATCTAATAAAAAATGCATAATTGATTG;start=178253;subtype=IES;support_ref=2;support_variant=35;type=IES;
scaffold51_10_with_IES	MILORD	internal_eliminated_sequence	178553	178600	.	.	.	ID=MILORD.10.178553.178600;Name=MILORD.10.178553.178600;bounded_by_ta=TRUE;common_boundary=None;end=178600;ies_id=IESPGM.PTET51.1.10.167743;ies_left_dist=-300;ies_min_dist=252;ies_right_dist=-252;junction_seq=tcatatgtttattaaTAttatgattcatcttt;read_names=J00121:27:H3GGKBBXX:5:2226:23084:30661;sequence=TATAATTATTTGCTATTAATAAAATAATAATAAATGAAATAGCAAGTA;start=178553;subtype=MAC;support_ref=135;support_variant=1;type=CRYPTIC;
scaffold51_10_with_IES	MILORD	internal_eliminated_sequence	179493	179518	.	.	.	ID=MILORD.10.179493.179518;Name=MILORD.10.179493.179518;bounded_by_ta=TRUE;common_boundary=Both;end=179518;ies_id=IESPGM.PTET51.1.10.168887;ies_left_dist=0;ies_min_dist=0;ies_right_dist=0;junction_seq=catcttgaaacacagTAacttgcaagaaaaga;read_names=J00121:27:H3GGKBBXX:5:1203:14692:25755,J00121:27:H3GGKBBXX:5:1207:22364:42847,J00121:27:H3GGKBBXX:5:1221:7466:41264,J00121:27:H3GGKBBXX:5:2113:29660:2668,J00121:27:H3GGKBBXX:5:2124:15919:17403,J00121:27:H3GGKBBXX:5:1124:21359:15539,J00121:27:H3GGKBBXX:5:1212:3782:37308,J00121:27:H3GGKBBXX:5:1101:4076:24595,J00121:27:H3GGKBBXX:5:2120:8836:2492,J00121:27:H3GGKBBXX:5:2214:27529:36183,J00121:27:H3GGKBBXX:5:2227:12652:6572,J00121:27:H3GGKBBXX:5:2212:6827:44658,J00121:27:H3GGKBBXX:5:2225:6238:4391,J00121:27:H3GGKBBXX:5:1217:20019:34565,J00121:27:H3GGKBBXX:5:2228:23064:3160,J00121:27:H3GGKBBXX:5:1228:6512:22872,J00121:27:H3GGKBBXX:5:1111:17787:36921,J00121:27:H3GGKBBXX:5:2226:17218:3758,J00121:27:H3GGKBBXX:5:2111:7111:21623,J00121:27:H3GGKBBXX:5:1228:10937:20340,J00121:27:H3GGKBBXX:5:2215:4056:45942,J00121:27:H3GGKBBXX:5:1208:9891:39207,J00121:27:H3GGKBBXX:5:2228:31436:46997,J00121:27:H3GGKBBXX:5:2212:16183:20463,J00121:27:H3GGKBBXX:5:1204:5883:24067,J00121:27:H3GGKBBXX:5:2125:22394:44869,J00121:27:H3GGKBBXX:5:2219:25489:44851,J00121:27:H3GGKBBXX:5:1110:14651:22415,J00121:27:H3GGKBBXX:5:2224:7070:1508,J00121:27:H3GGKBBXX:5:2210:6279:2352;sequence=TATAATTATAAAATCCATTCTGCCTA;start=179493;subtype=IES;support_ref=3;support_variant=30;type=IES;
scaffold51_10_with_IES	MILORD	internal_eliminated_sequence	183582	183609	.	.	.	ID=MILORD.10.183582.183609;Name=MILORD.10.183582.183609;bounded_by_ta=TRUE;common_boundary=None;end=183609;ies_id=IESPGM.PTET51.1.10.175008;ies_left_dist=2058;ies_min_dist=2058;ies_right_dist=2137;junction_seq=aagagaatgtgtttgTAcggtaacaataattt;read_names=J00121:27:H3GGKBBXX:5:2106:17442:4708,J00121:27:H3GGKBBXX:5:1207:14692:24595,J00121:27:H3GGKBBXX:5:1208:12083:36464;sequence=TATAAATTACTATTCTTTCTTTAAACAG;start=183582;subtype=MAC;support_ref=216;support_variant=3;type=CRYPTIC;
scaffold51_10_with_IES	MILORD	internal_eliminated_sequence	185640	185746	.	.	.	ID=MILORD.10.185640.185746;Name=MILORD.10.185640.185746;bounded_by_ta=TRUE;common_boundary=Both;end=185746;ies_id=IESPGM.PTET51.1.10.175008;ies_left_dist=0;ies_min_dist=0;ies_right_dist=0;junction_seq=gatcaacttctgtgaTAtaaactctgcaacct;read_names=J00121:27:H3GGKBBXX:5:1223:7436:3407,J00121:27:H3GGKBBXX:5:1201:25895:27760,J00121:27:H3GGKBBXX:5:2215:13362:38539,J00121:27:H3GGKBBXX:5:2102:27174:30820,J00121:27:H3GGKBBXX:5:1107:14103:28956,J00121:27:H3GGKBBXX:5:2217:13088:32578,J00121:27:H3GGKBBXX:5:2101:13474:33668,J00121:27:H3GGKBBXX:5:1115:14103:28709,J00121:27:H3GGKBBXX:5:1217:15676:31365,J00121:27:H3GGKBBXX:5:2206:3833:16049,J00121:27:H3GGKBBXX:5:2220:8105:27602,J00121:27:H3GGKBBXX:5:2203:8714:6747,J00121:27:H3GGKBBXX:5:2227:2209:28006,J00121:27:H3GGKBBXX:5:1213:15909:34371;sequence=TAAGGTTAAAATTTTAAATTAATAAATATTTTATATATATATATATATATATATATAGAATTAAAAAAATAATAATATTAAGAAATAAAAGTATTTATAATCATGTA;start=185640;subtype=IES;support_ref=0;support_variant=14;type=IES;
scaffold51_10_with_IES	MILORD	internal_eliminated_sequence	185640	185736	.	.	.	ID=MILORD.10.185640.185736;Name=MILORD.10.185640.185736;bounded_by_ta=TRUE;common_boundary=LEFT;end=185736;ies_id=IESPGM.PTET51.1.10.175008;ies_left_dist=0;ies_min_dist=0;ies_right_dist=10;junction_seq=gatcaacttctgtgaTAatcatgtatataaac;read_names=J00121:27:H3GGKBBXX:5:2201:28635:21887;sequence=TAAGGTTAAAATTTTAAATTAATAAATATTTTATATATATATATATATATATATATAGAATTAAAAAAATAATAATATTAAGAAATAAAAGTATTTA;start=185640;subtype=PARTIAL_INTERNAL;support_ref=0;support_variant=1;type=ALTERNATIVE;
scaffold51_10_with_IES	MILORD	internal_eliminated_sequence	187181	187368	.	.	.	ID=MILORD.10.187181.187368;Name=MILORD.10.187181.187368;bounded_by_ta=TRUE;common_boundary=None;end=187368;ies_id=IESPGM.PTET51.1.10.175008;ies_left_dist=-1541;ies_min_dist=1541;ies_right_dist=-1622;junction_seq=tatttaaatattattTAataataataataata;read_names=J00121:27:H3GGKBBXX:5:1218:16833:30063;sequence=TAACTAAACAATTATTCGCAACTTACATTCAAGATGAAAATGTTGTATATTCTACCTAATCTACTTTAATAAAATTGATTTTTACTTGAACTTTTGATCATTAATTTTAAATGTTCGTATGCATCCCCTAATATAATCTGCTCCTAATACTTAAGGATTATTTAATAATTAATTAATAATAATAATAA;start=187181;subtype=MAC;support_ref=108;support_variant=1;type=CRYPTIC;
scaffold51_10_with_IES	MILORD	internal_eliminated_sequence	189880	189934	.	.	.	ID=MILORD.10.189880.189934;Name=MILORD.10.189880.189934;bounded_by_ta=TRUE;common_boundary=Both;end=189934;ies_id=IESPGM.PTET51.1.10.179141;ies_left_dist=0;ies_min_dist=0;ies_right_dist=0;junction_seq=ttagaagatgatatcTAcccacaacaaccaaa;read_names=J00121:27:H3GGKBBXX:5:2108:25499:33264,J00121:27:H3GGKBBXX:5:1227:26697:34248,J00121:27:H3GGKBBXX:5:1222:10805:28586,J00121:27:H3GGKBBXX:5:2126:31761:33387,J00121:27:H3GGKBBXX:5:1203:6847:13746,J00121:27:H3GGKBBXX:5:2209:15260:42847,J00121:27:H3GGKBBXX:5:1109:30249:31857,J00121:27:H3GGKBBXX:5:2213:22353:1402,J00121:27:H3GGKBBXX:5:1203:13433:47770,J00121:27:H3GGKBBXX:5:1121:21531:21289,J00121:27:H3GGKBBXX:5:1206:28666:13394,J00121:27:H3GGKBBXX:5:1116:22100:11513;sequence=TATACATCATATTAGTATTCCATTGATATTTTAAAAAATAAACTAATTACAACTA;start=189880;subtype=IES;support_ref=2;support_variant=12;type=IES;
scaffold51_10_with_IES	MILORD	internal_eliminated_sequence	193582	193607	.	.	.	ID=MILORD.10.193582.193607;Name=MILORD.10.193582.193607;bounded_by_ta=TRUE;common_boundary=Both;end=193607;ies_id=IESPGM.PTET51.1.10.182788;ies_left_dist=0;ies_min_dist=0;ies_right_dist=0;junction_seq=tacatctactggttgTAcaattaagagtgccg;read_names=J00121:27:H3GGKBBXX:5:1215:22201:23399,J00121:27:H3GGKBBXX:5:2212:17706:3231,J00121:27:H3GGKBBXX:5:1224:9262:26160,J00121:27:H3GGKBBXX:5:1227:23744:29835,J00121:27:H3GGKBBXX:5:2225:21389:11055,J00121:27:H3GGKBBXX:5:2202:9668:25175,J00121:27:H3GGKBBXX:5:2205:23703:30081,J00121:27:H3GGKBBXX:5:1207:17269:49142,J00121:27:H3GGKBBXX:5:1124:11759:31751,J00121:27:H3GGKBBXX:5:1101:24799:18652,J00121:27:H3GGKBBXX:5:2225:13403:11952,J00121:27:H3GGKBBXX:5:1108:19522:27232,J00121:27:H3GGKBBXX:5:2228:12185:20146,J00121:27:H3GGKBBXX:5:2220:14326:30960,J00121:27:H3GGKBBXX:5:1123:5416:23645,J00121:27:H3GGKBBXX:5:1107:17513:31382,J00121:27:H3GGKBBXX:5:1125:6756:44289,J00121:27:H3GGKBBXX:5:1122:27641:23259,J00121:27:H3GGKBBXX:5:2119:30198:15592,J00121:27:H3GGKBBXX:5:1223:27113:2158,J00121:27:H3GGKBBXX:5:1212:9557:42812,J00121:27:H3GGKBBXX:5:1114:15879:37343,J00121:27:H3GGKBBXX:5:1210:9242:28094,J00121:27:H3GGKBBXX:5:1116:6725:3864,J00121:27:H3GGKBBXX:5:1223:11627:19390,J00121:27:H3GGKBBXX:5:2225:2808:6431,J00121:27:H3GGKBBXX:5:1127:30137:27443,J00121:27:H3GGKBBXX:5:1203:22881:11741,J00121:27:H3GGKBBXX:5:1208:4229:24331,J00121:27:H3GGKBBXX:5:2109:12489:47928,J00121:27:H3GGKBBXX:5:1208:20730:43075,J00121:27:H3GGKBBXX:5:2225:8694:46416,J00121:27:H3GGKBBXX:5:1108:12418:14291,J00121:27:H3GGKBBXX:5:1105:29721:25738,J00121:27:H3GGKBBXX:5:1117:32258:23944,J00121:27:H3GGKBBXX:5:1114:22648:43269,J00121:27:H3GGKBBXX:5:1107:17746:9666,J00121:27:H3GGKBBXX:5:2226:4604:33738,J00121:27:H3GGKBBXX:5:1221:28321:38468,J00121:27:H3GGKBBXX:5:2109:14428:34899,J00121:27:H3GGKBBXX:5:2220:24008:24067,J00121:27:H3GGKBBXX:5:1220:13758:30362,J00121:27:H3GGKBBXX:5:1220:5172:44605,J00121:27:H3GGKBBXX:5:2222:23287:15434,J00121:27:H3GGKBBXX:5:1209:16214:21465,J00121:27:H3GGKBBXX:5:1214:18345:13236,J00121:27:H3GGKBBXX:5:2116:28544:17227,J00121:27:H3GGKBBXX:5:2218:5294:14643,J00121:27:H3GGKBBXX:5:1118:9191:10704,J00121:27:H3GGKBBXX:5:2116:5457:48755,J00121:27:H3GGKBBXX:5:1126:13991:35901,J00121:27:H3GGKBBXX:5:1224:12428:2457,J00121:27:H3GGKBBXX:5:2206:12581:24454,J00121:27:H3GGKBBXX:5:1203:16721:34407,J00121:27:H3GGKBBXX:5:1124:5345:40860,J00121:27:H3GGKBBXX:5:1101:17858:21711,J00121:27:H3GGKBBXX:5:1125:17726:18282,J00121:27:H3GGKBBXX:5:1118:2747:25984,J00121:27:H3GGKBBXX:5:2215:20791:35725;sequence=TACAGGTAGTGTGTTTGAGGTGTCTA;start=193582;subtype=IES;support_ref=0;support_variant=59;type=IES;
scaffold51_10_with_IES	MILORD	internal_eliminated_sequence	193938	194021	.	.	.	ID=MILORD.10.193938.194021;Name=MILORD.10.193938.194021;bounded_by_ta=TRUE;common_boundary=Both;end=194021;ies_id=IESPGM.PTET51.1.10.183118;ies_left_dist=0;ies_min_dist=0;ies_right_dist=0;junction_seq=aactgagtacttaagTAccttattcattaata;read_names=J00121:27:H3GGKBBXX:5:2110:17472:5429,J00121:27:H3GGKBBXX:5:2201:8075:14818,J00121:27:H3GGKBBXX:5:1223:16214:10669,J00121:27:H3GGKBBXX:5:2214:14813:26881,J00121:27:H3GGKBBXX:5:2206:18822:2668,J00121:27:H3GGKBBXX:5:2214:14478:45467,J00121:27:H3GGKBBXX:5:2212:16599:21113,J00121:27:H3GGKBBXX:5:1222:7872:41546,J00121:27:H3GGKBBXX:5:2128:17543:27813,J00121:27:H3GGKBBXX:5:1101:4594:37871,J00121:27:H3GGKBBXX:5:1127:6603:25457,J00121:27:H3GGKBBXX:5:1207:9820:37290,J00121:27:H3GGKBBXX:5:2103:19218:44042,J00121:27:H3GGKBBXX:5:2209:26058:27021,J00121:27:H3GGKBBXX:5:2216:25246:1666,J00121:27:H3GGKBBXX:5:2216:7202:6835,J00121:27:H3GGKBBXX:5:2109:27377:45555,J00121:27:H3GGKBBXX:5:1121:30025:30767,J00121:27:H3GGKBBXX:5:2128:9039:31751,J00121:27:H3GGKBBXX:5:1119:25205:45977,J00121:27:H3GGKBBXX:5:1222:7192:8260,J00121:27:H3GGKBBXX:5:2211:23967:37853,J00121:27:H3GGKBBXX:5:1201:27214:11794,J00121:27:H3GGKBBXX:5:2104:16782:16788,J00121:27:H3GGKBBXX:5:2210:18507:24384,J00121:27:H3GGKBBXX:5:1213:8491:33158,J00121:27:H3GGKBBXX:5:2109:27499:45520,J00121:27:H3GGKBBXX:5:2217:4188:24542,J00121:27:H3GGKBBXX:5:2211:30107:6044,J00121:27:H3GGKBBXX:5:1216:27559:28393,J00121:27:H3GGKBBXX:5:1118:3407:9473,J00121:27:H3GGKBBXX:5:2118:25692:16506,J00121:27:H3GGKBBXX:5:2119:2737:19038,J00121:27:H3GGKBBXX:5:2118:15290:27039,J00121:27:H3GGKBBXX:5:1206:14834:17280,J00121:27:H3GGKBBXX:5:2108:24180:40684,J00121:27:H3GGKBBXX:5:1206:21795:7644,J00121:27:H3GGKBBXX:5:1216:27712:7802,J00121:27:H3GGKBBXX:5:2107:15311:20603,J00121:27:H3GGKBBXX:5:2227:30959:8893,J00121:27:H3GGKBBXX:5:1210:29173:48561,J00121:27:H3GGKBBXX:5:1225:5020:33862,J00121:27:H3GGKBBXX:5:1114:22678:13781,J00121:27:H3GGKBBXX:5:1211:17980:32191,J00121:27:H3GGKBBXX:5:1209:11789:3283,J00121:27:H3GGKBBXX:5:1221:8897:16454,J00121:27:H3GGKBBXX:5:2122:26626:21606,J00121:27:H3GGKBBXX:5:2101:3660:27391,J00121:27:H3GGKBBXX:5:1116:16275:27619,J00121:27:H3GGKBBXX:5:1113:7781:43638,J00121:27:H3GGKBBXX:5:1109:16823:30890,J00121:27:H3GGKBBXX:5:1227:8278:1595,J00121:27:H3GGKBBXX:5:1204:5852:14871,J00121:27:H3GGKBBXX:5:2214:10581:8576,J00121:27:H3GGKBBXX:5:2217:26940:29571,J00121:27:H3GGKBBXX:5:1123:16153:13201,J00121:27:H3GGKBBXX:5:1211:27174:5042,J00121:27:H3GGKBBXX:5:1202:17898:21887,J00121:27:H3GGKBBXX:5:2223:29244:30820,J00121:27:H3GGKBBXX:5:2114:24302:26371,J00121:27:H3GGKBBXX:5:2205:25357:44377,J00121:27:H3GGKBBXX:5:1127:6735:34160,J00121:27:H3GGKBBXX:5:1113:10297:40192,J00121:27:H3GGKBBXX:5:1120:5477:11583,J00121:27:H3GGKBBXX:5:2218:10805:41739,J00121:27:H3GGKBBXX:5:1215:10429:2193;sequence=TACAGTTTACAAGTTTATTTAATATGAGATTCAAAAATTGAAGTTTCAATTTGAGCAACAATATAATTATGGAGATTAAAGGTG;start=193938;subtype=IES;support_ref=10;support_variant=66;type=IES;
scaffold51_10_with_IES	MILORD	internal_eliminated_sequence	195460	195537	.	.	.	ID=MILORD.10.195460.195537;Name=MILORD.10.195460.195537;bounded_by_ta=TRUE;common_boundary=Both;end=195537;ies_id=IESPGM.PTET51.1.10.184556;ies_left_dist=0;ies_min_dist=0;ies_right_dist=0;junction_seq=tcaactggcagaattTAcaatctaaaatcatt;read_names=J00121:27:H3GGKBBXX:5:2104:5193:1736,J00121:27:H3GGKBBXX:5:2107:14428:45133,J00121:27:H3GGKBBXX:5:2118:24403:32947,J00121:27:H3GGKBBXX:5:2202:8176:4409,J00121:27:H3GGKBBXX:5:2223:13667:21588,J00121:27:H3GGKBBXX:5:1201:30452:10757,J00121:27:H3GGKBBXX:5:2220:7963:44588,J00121:27:H3GGKBBXX:5:1203:20801:41088,J00121:27:H3GGKBBXX:5:1112:7314:35057,J00121:27:H3GGKBBXX:5:2111:27082:48175,J00121:27:H3GGKBBXX:5:2221:4929:29659,J00121:27:H3GGKBBXX:5:2201:19634:6431,J00121:27:H3GGKBBXX:5:2228:24809:37976,J00121:27:H3GGKBBXX:5:1203:3407:8699,J00121:27:H3GGKBBXX:5:1117:26839:37835,J00121:27:H3GGKBBXX:5:1107:2453:44816,J00121:27:H3GGKBBXX:5:1210:28929:46276,J00121:27:H3GGKBBXX:5:1124:30391:20287,J00121:27:H3GGKBBXX:5:1121:25327:33105;sequence=TACATGTGAATTAATTATCTTACATAAATTAGATATAATTTTATTCTATTATAATCATAAAATAATATTATTTGAGTG;start=195460;subtype=IES;support_ref=12;support_variant=19;type=IES;
scaffold51_10_with_IES	MILORD	internal_eliminated_sequence	197622	197649	.	.	.	ID=MILORD.10.197622.197649;Name=MILORD.10.197622.197649;bounded_by_ta=TRUE;common_boundary=None;end=197649;ies_id=IESPGM.PTET51.1.10.187854;ies_left_dist=1214;ies_min_dist=1214;ies_right_dist=1253;junction_seq=taatgatttagatgtTActaaatcgttgtaga;read_names=J00121:27:H3GGKBBXX:5:1118:15311:21869,J00121:27:H3GGKBBXX:5:2124:17898:34723;sequence=TATTGTTTGAATTATTTAGAATCAATCA;start=197622;subtype=MAC;support_ref=240;support_variant=2;type=CRYPTIC;
scaffold51_10_with_IES	MILORD	internal_eliminated_sequence	198836	198899	.	.	.	ID=MILORD.10.198836.198899;Name=MILORD.10.198836.198899;bounded_by_ta=TRUE;common_boundary=LEFT;end=198899;ies_id=IESPGM.PTET51.1.10.187854;ies_left_dist=0;ies_min_dist=0;ies_right_dist=3;junction_seq=tttgcatataatgaaTAatacatatcttgaac;read_names=J00121:27:H3GGKBBXX:5:2110:9414:38556;sequence=TATTATAGAAATACAAGTAAATTCTGATATAAAAACAAAAAGAATTAAATTTATATTGTTTCCA;start=198836;subtype=PARTIAL_INTERNAL;support_ref=1;support_variant=1;type=ALTERNATIVE;
scaffold51_10_with_IES	MILORD	internal_eliminated_sequence	198836	198902	.	.	.	ID=MILORD.10.198836.198902;Name=MILORD.10.198836.198902;bounded_by_ta=TRUE;common_boundary=Both;end=198902;ies_id=IESPGM.PTET51.1.10.187854;ies_left_dist=0;ies_min_dist=0;ies_right_dist=0;junction_seq=tttgcatataatgaaTAcatatcttgaacttc;read_names=J00121:27:H3GGKBBXX:5:2107:13433:43023,J00121:27:H3GGKBBXX:5:1214:27691:3582,J00121:27:H3GGKBBXX:5:2111:19481:42530,J00121:27:H3GGKBBXX:5:2206:21278:21799,J00121:27:H3GGKBBXX:5:1123:10023:30222,J00121:27:H3GGKBBXX:5:2214:23358:48755,J00121:27:H3GGKBBXX:5:2113:22577:20639,J00121:27:H3GGKBBXX:5:2226:11891:7609,J00121:27:H3GGKBBXX:5:1124:9922:40420,J00121:27:H3GGKBBXX:5:2125:30036:10598,J00121:27:H3GGKBBXX:5:1127:12692:1367,J00121:27:H3GGKBBXX:5:1214:27925:29343,J00121:27:H3GGKBBXX:5:2115:27296:14537,J00121:27:H3GGKBBXX:5:2223:12073:35954,J00121:27:H3GGKBBXX:5:2112:22364:29026,J00121:27:H3GGKBBXX:5:2204:15026:17579,J00121:27:H3GGKBBXX:5:1216:14215:42442,J00121:27:H3GGKBBXX:5:2101:4868:34899,J00121:27:H3GGKBBXX:5:1115:10987:14308,J00121:27:H3GGKBBXX:5:1112:14600:27989,J00121:27:H3GGKBBXX:5:2119:30198:2897,J00121:27:H3GGKBBXX:5:2217:31446:29677,J00121:27:H3GGKBBXX:5:1205:6857:16436,J00121:27:H3GGKBBXX:5:2224:31669:42724,J00121:27:H3GGKBBXX:5:2108:5751:11565,J00121:27:H3GGKBBXX:5:1120:4127:33826,J00121:27:H3GGKBBXX:5:1207:24058:8717,J00121:27:H3GGKBBXX:5:1221:25124:28463,J00121:27:H3GGKBBXX:5:1114:27712:27461,J00121:27:H3GGKBBXX:5:2218:19329:25105,J00121:27:H3GGKBBXX:5:1206:14864:17227,J00121:27:H3GGKBBXX:5:2222:9577:46082,J00121:27:H3GGKBBXX:5:2208:13535:8453,J00121:27:H3GGKBBXX:5:1127:31071:18405,J00121:27:H3GGKBBXX:5:2211:10795:18616,J00121:27:H3GGKBBXX:5:1218:20862:4585,J00121:27:H3GGKBBXX:5:1227:6116:47190,J00121:27:H3GGKBBXX:5:1105:25459:9420,J00121:27:H3GGKBBXX:5:2115:23926:36059,J00121:27:H3GGKBBXX:5:1125:13250:3319,J00121:27:H3GGKBBXX:5:2214:23104:33791,J00121:27:H3GGKBBXX:5:2209:7121:29483,J00121:27:H3GGKBBXX:5:2105:5741:7855,J00121:27:H3GGKBBXX:5:2219:26737:8576,J00121:27:H3GGKBBXX:5:2219:23236:23434,J00121:27:H3GGKBBXX:5:1216:22049:19267,J00121:27:H3GGKBBXX:5:1127:19573:34284,J00121:27:H3GGKBBXX:5:1223:20598:6519,J00121:27:H3GGKBBXX:5:1106:14854:15311,J00121:27:H3GGKBBXX:5:1126:19410:41141,J00121:27:H3GGKBBXX:5:1105:9739:12568,J00121:27:H3GGKBBXX:5:2109:9394:7011,J00121:27:H3GGKBBXX:5:2217:32055:7345;sequence=TATTATAGAAATACAAGTAAATTCTGATATAAAAACAAAAAGAATTAAATTTATATTGTTTCCATAA;start=198836;subtype=IES;support_ref=2;support_variant=53;type=IES;
scaffold51_10_with_IES	MILORD	internal_eliminated_sequence	198839	198902	.	.	.	ID=MILORD.10.198839.198902;Name=MILORD.10.198839.198902;bounded_by_ta=TRUE;common_boundary=RIGHT;end=198902;ies_id=IESPGM.PTET51.1.10.187854;ies_left_dist=-3;ies_min_dist=0;ies_right_dist=0;junction_seq=gcatataatgaatatTAcatatcttgaacttc;read_names=J00121:27:H3GGKBBXX:5:1122:28016:40684;sequence=TATAGAAATACAAGTAAATTCTGATATAAAAACAAAAAGAATTAAATTTATATTGTTTCCATAA;start=198839;subtype=PARTIAL_INTERNAL;support_ref=0;support_variant=1;type=ALTERNATIVE;
scaffold51_10_with_IES	MILORD	internal_eliminated_sequence	199418	199498	.	.	.	ID=MILORD.10.199418.199498;Name=MILORD.10.199418.199498;bounded_by_ta=TRUE;common_boundary=Both;end=199498;ies_id=IESPGM.PTET51.1.10.188369;ies_left_dist=0;ies_min_dist=0;ies_right_dist=0;junction_seq=agttttgtgttctaaTAaagtgattgaactct;read_names=J00121:27:H3GGKBBXX:5:1127:27529:10088,J00121:27:H3GGKBBXX:5:1116:15747:24736,J00121:27:H3GGKBBXX:5:2201:18000:34055,J00121:27:H3GGKBBXX:5:2208:25743:46311,J00121:27:H3GGKBBXX:5:2224:7760:16207,J00121:27:H3GGKBBXX:5:1110:17929:43322,J00121:27:H3GGKBBXX:5:1115:6857:6484,J00121:27:H3GGKBBXX:5:2118:25895:47454,J00121:27:H3GGKBBXX:5:2224:8156:32965,J00121:27:H3GGKBBXX:5:2224:8176:32930,J00121:27:H3GGKBBXX:5:1204:14113:6185,J00121:27:H3GGKBBXX:5:2223:2767:13746,J00121:27:H3GGKBBXX:5:2213:15290:2879,J00121:27:H3GGKBBXX:5:2116:21724:21096,J00121:27:H3GGKBBXX:5:1104:14296:15610,J00121:27:H3GGKBBXX:5:1228:18182:2510,J00121:27:H3GGKBBXX:5:2116:11576:24718,J00121:27:H3GGKBBXX:5:1221:12824:20832,J00121:27:H3GGKBBXX:5:1211:16264:9244,J00121:27:H3GGKBBXX:5:2207:8633:7205,J00121:27:H3GGKBBXX:5:1216:21115:43427,J00121:27:H3GGKBBXX:5:1128:11677:12409,J00121:27:H3GGKBBXX:5:2117:12205:31646,J00121:27:H3GGKBBXX:5:1108:20435:37959,J00121:27:H3GGKBBXX:5:1213:2788:16243,J00121:27:H3GGKBBXX:5:1114:19806:46153,J00121:27:H3GGKBBXX:5:2228:12154:17667,J00121:27:H3GGKBBXX:5:2103:8237:45555,J00121:27:H3GGKBBXX:5:1215:10571:21535,J00121:27:H3GGKBBXX:5:2202:19695:46381,J00121:27:H3GGKBBXX:5:2117:28290:10352,J00121:27:H3GGKBBXX:5:2201:28077:47858,J00121:27:H3GGKBBXX:5:2121:14864:29712,J00121:27:H3GGKBBXX:5:1126:28250:2861,J00121:27:H3GGKBBXX:5:1209:16488:1824,J00121:27:H3GGKBBXX:5:2211:29193:17333,J00121:27:H3GGKBBXX:5:2215:13687:42302,J00121:27:H3GGKBBXX:5:2113:11617:34389,J00121:27:H3GGKBBXX:5:1204:14204:4303,J00121:27:H3GGKBBXX:5:2207:14418:3688;sequence=TATAGATGTTACATAATTTTTTTAATTTAAATTCAATTATTTATATTTTAGATTATAATATTAATATTCTTATTAATACTG;start=199418;subtype=IES;support_ref=0;support_variant=40;type=IES;
scaffold51_10_with_IES	MILORD	internal_eliminated_sequence	201057	201200	.	.	.	ID=MILORD.10.201057.201200;Name=MILORD.10.201057.201200;bounded_by_ta=TRUE;common_boundary=Both;end=201200;ies_id=IESPGM.PTET51.1.10.189927;ies_left_dist=0;ies_min_dist=0;ies_right_dist=0;junction_seq=actatacttttaataTAtcagaatctcaactt;read_names=J00121:27:H3GGKBBXX:5:2212:22891:9719,J00121:27:H3GGKBBXX:5:1106:6918:12075,J00121:27:H3GGKBBXX:5:2225:23723:46258,J00121:27:H3GGKBBXX:5:1106:24789:12409,J00121:27:H3GGKBBXX:5:1205:26646:36130,J00121:27:H3GGKBBXX:5:2225:15534:30978,J00121:27:H3GGKBBXX:5:1122:26707:25931,J00121:27:H3GGKBBXX:5:2225:7212:31048,J00121:27:H3GGKBBXX:5:1202:29376:26371,J00121:27:H3GGKBBXX:5:2206:14854:37044,J00121:27:H3GGKBBXX:5:1212:29802:12128,J00121:27:H3GGKBBXX:5:1217:17360:43744,J00121:27:H3GGKBBXX:5:2118:7334:41915,J00121:27:H3GGKBBXX:5:2119:17005:14607,J00121:27:H3GGKBBXX:5:1114:8704:14080,J00121:27:H3GGKBBXX:5:1109:23825:34653,J00121:27:H3GGKBBXX:5:2208:29559:30485,J00121:27:H3GGKBBXX:5:2210:6309:40807,J00121:27:H3GGKBBXX:5:2219:24474:38205,J00121:27:H3GGKBBXX:5:1125:30421:11442,J00121:27:H3GGKBBXX:5:2207:15016:8348,J00121:27:H3GGKBBXX:5:2113:23297:42671,J00121:27:H3GGKBBXX:5:2106:14407:7468,J00121:27:H3GGKBBXX:5:1106:17645:4637,J00121:27:H3GGKBBXX:5:2219:9770:23628,J00121:27:H3GGKBBXX:5:2106:14529:31593,J00121:27:H3GGKBBXX:5:2110:30939:29149,J00121:27:H3GGKBBXX:5:2113:11606:22204,J00121:27:H3GGKBBXX:5:2206:23033:5394,J00121:27:H3GGKBBXX:5:1103:17716:20726,J00121:27:H3GGKBBXX:5:2125:15361:45344,J00121:27:H3GGKBBXX:5:1204:18802:45818,J00121:27:H3GGKBBXX:5:2215:12023:8857,J00121:27:H3GGKBBXX:5:2206:19451:28164,J00121:27:H3GGKBBXX:5:1202:2351:24067,J00121:27:H3GGKBBXX:5:1207:26037:12497,J00121:27:H3GGKBBXX:5:2205:11302:42776,J00121:27:H3GGKBBXX:5:2219:27468:16840,J00121:27:H3GGKBBXX:5:2112:11799:45748,J00121:27:H3GGKBBXX:5:1119:15341:27830,J00121:27:H3GGKBBXX:5:1220:22790:47489,J00121:27:H3GGKBBXX:5:1122:8460:28076,J00121:27:H3GGKBBXX:5:1205:15503:3037,J00121:27:H3GGKBBXX:5:1214:17777:31171,J00121:27:H3GGKBBXX:5:1219:10176:3442,J00121:27:H3GGKBBXX:5:1116:3254:19584,J00121:27:H3GGKBBXX:5:2222:4026:12550,J00121:27:H3GGKBBXX:5:1226:13007:7187,J00121:27:H3GGKBBXX:5:2108:30868:45590,J00121:27:H3GGKBBXX:5:1125:31294:33668,J00121:27:H3GGKBBXX:5:1119:16122:43497,J00121:27:H3GGKBBXX:5:1109:10825:46522,J00121:27:H3GGKBBXX:5:1213:22972:44851,J00121:27:H3GGKBBXX:5:1217:10724:1121,J00121:27:H3GGKBBXX:5:1206:18365:32050,J00121:27:H3GGKBBXX:5:2120:17624:17579,J00121:27:H3GGKBBXX:5:1101:6157:28446,J00121:27:H3GGKBBXX:5:2118:14712:35462,J00121:27:H3GGKBBXX:5:1116:25723:28938,J00121:27:H3GGKBBXX:5:2103:18203:33105,J00121:27:H3GGKBBXX:5:2107:9557:19918,J00121:27:H3GGKBBXX:5:1121:22384:38978,J00121:27:H3GGKBBXX:5:1107:17898:9121,J00121:27:H3GGKBBXX:5:1103:14905:12023,J00121:27:H3GGKBBXX:5:1205:14681:38820,J00121:27:H3GGKBBXX:5:1115:21460:14133,J00121:27:H3GGKBBXX:5:1125:30807:38767,J00121:27:H3GGKBBXX:5:2202:18649:21043,J00121:27:H3GGKBBXX:5:2216:28493:15803,J00121:27:H3GGKBBXX:5:2113:30746:48474,J00121:27:H3GGKBBXX:5:2203:6258:20111;sequence=TACAGTATAATGTAAGATTTTTTAATACTTTACTTTATATCTAGACTTCTTTTTATATAACTAGCTTAATCAACCTATTCAGTATTTAAGTATATTATACTATAAACAAGTTTAAGATAAAAACCTATATCAATAAATAAGCTG;start=201057;subtype=IES;support_ref=0;support_variant=71;type=IES;
scaffold51_10_with_IES	MILORD	internal_eliminated_sequence	202976	203156	.	.	.	ID=MILORD.10.202976.203156;Name=MILORD.10.202976.203156;bounded_by_ta=TRUE;common_boundary=Both;end=203156;ies_id=IESPGM.PTET51.1.10.191702;ies_left_dist=0;ies_min_dist=0;ies_right_dist=0;junction_seq=atttagagaatcgatTAgtatttaacctaatt;read_names=J00121:27:H3GGKBBXX:5:2113:14255:28868,J00121:27:H3GGKBBXX:5:2205:13819:11231,J00121:27:H3GGKBBXX:5:2110:8420:14889,J00121:27:H3GGKBBXX:5:2215:30188:25316,J00121:27:H3GGKBBXX:5:1209:11738:26336,J00121:27:H3GGKBBXX:5:1109:28036:4989,J00121:27:H3GGKBBXX:5:2205:7354:25457,J00121:27:H3GGKBBXX:5:1127:10612:20093,J00121:27:H3GGKBBXX:5:2223:25357:36675,J00121:27:H3GGKBBXX:5:2125:3884:44025,J00121:27:H3GGKBBXX:5:2201:14215:7697,J00121:27:H3GGKBBXX:5:2104:6157:46838,J00121:27:H3GGKBBXX:5:1219:16062:12234,J00121:27:H3GGKBBXX:5:1112:24982:28076,J00121:27:H3GGKBBXX:5:2223:19898:48104,J00121:27:H3GGKBBXX:5:1217:21998:48263,J00121:27:H3GGKBBXX:5:1128:22617:24085,J00121:27:H3GGKBBXX:5:1213:19268:8893,J00121:27:H3GGKBBXX:5:1103:27762:21676,J00121:27:H3GGKBBXX:5:2104:10307:17948,J00121:27:H3GGKBBXX:5:2213:10368:23610,J00121:27:H3GGKBBXX:5:1126:19319:39330,J00121:27:H3GGKBBXX:5:2104:31030:29729,J00121:27:H3GGKBBXX:5:2203:23602:3143,J00121:27:H3GGKBBXX:5:2217:26940:43216,J00121:27:H3GGKBBXX:5:1118:4980:8928,J00121:27:H3GGKBBXX:5:2212:18649:32508,J00121:27:H3GGKBBXX:5:2205:4919:4954,J00121:27:H3GGKBBXX:5:2224:4127:19795,J00121:27:H3GGKBBXX:5:1104:29092:36675,J00121:27:H3GGKBBXX:5:2201:16447:27285,J00121:27:H3GGKBBXX:5:1225:6532:41370,J00121:27:H3GGKBBXX:5:1217:21876:4198,J00121:27:H3GGKBBXX:5:2104:30969:29729,J00121:27:H3GGKBBXX:5:1120:23957:12902,J00121:27:H3GGKBBXX:5:2223:24616:11126,J00121:27:H3GGKBBXX:5:2110:15473:48526,J00121:27:H3GGKBBXX:5:1206:3579:45467,J00121:27:H3GGKBBXX:5:2102:4858:45256,J00121:27:H3GGKBBXX:5:1106:15828:21993,J00121:27:H3GGKBBXX:5:1116:27823:14537,J00121:27:H3GGKBBXX:5:2217:21968:9561,J00121:27:H3GGKBBXX:5:2205:29051:20181,J00121:27:H3GGKBBXX:5:2213:9709:15785,J00121:27:H3GGKBBXX:5:1125:9475:37079,J00121:27:H3GGKBBXX:5:1105:27529:40508,J00121:27:H3GGKBBXX:5:1105:12581:32472,J00121:27:H3GGKBBXX:5:1228:24271:14010,J00121:27:H3GGKBBXX:5:1110:21075:29852;sequence=TATTATTAATTCCAAATTAAATTATATTTTTTTTATTTTTTCTTAAAATAAATTAAAATCATATCTTTAATTTTATTAATCACAATTACAAAATCTTTCATCAATATAGTCATTTTGATTAAAAAGAATATAGAACATTAGTTTCTTTTATGAAAAAGAGGAACACAAATCAGAACGACTA;start=202976;subtype=IES;support_ref=2;support_variant=49;type=IES;
scaffold51_10_with_IES	MILORD	internal_eliminated_sequence	205962	206022	.	.	.	ID=MILORD.10.205962.206022;Name=MILORD.10.205962.206022;bounded_by_ta=TRUE;common_boundary=Both;end=206022;ies_id=IESPGM.PTET51.1.10.194507;ies_left_dist=0;ies_min_dist=0;ies_right_dist=0;junction_seq=tatatcatattgtcaTAtactaatgatgatga;read_names=J00121:27:H3GGKBBXX:5:2219:11383:10317,J00121:27:H3GGKBBXX:5:2218:21805:28938,J00121:27:H3GGKBBXX:5:2119:13393:32015,J00121:27:H3GGKBBXX:5:1104:13250:27338,J00121:27:H3GGKBBXX:5:2222:7750:11442,J00121:27:H3GGKBBXX:5:2221:29203:12779,J00121:27:H3GGKBBXX:5:2120:27468:8893,J00121:27:H3GGKBBXX:5:1216:17645:19302,J00121:27:H3GGKBBXX:5:2115:17158:39840,J00121:27:H3GGKBBXX:5:2102:21714:24243,J00121:27:H3GGKBBXX:5:1102:24485:25562,J00121:27:H3GGKBBXX:5:2128:15229:44728,J00121:27:H3GGKBBXX:5:2114:24373:5991,J00121:27:H3GGKBBXX:5:1222:18061:38099,J00121:27:H3GGKBBXX:5:2217:24129:30398,J00121:27:H3GGKBBXX:5:1220:16610:37765,J00121:27:H3GGKBBXX:5:1112:28767:11671,J00121:27:H3GGKBBXX:5:1218:15696:4110,J00121:27:H3GGKBBXX:5:2227:16894:48456,J00121:27:H3GGKBBXX:5:2106:7425:26072,J00121:27:H3GGKBBXX:5:2102:16396:17597,J00121:27:H3GGKBBXX:5:2227:27955:48526,J00121:27:H3GGKBBXX:5:2219:28513:23012,J00121:27:H3GGKBBXX:5:1107:15219:17139,J00121:27:H3GGKBBXX:5:2218:19999:31716,J00121:27:H3GGKBBXX:5:2211:25814:7187,J00121:27:H3GGKBBXX:5:1208:9364:19126,J00121:27:H3GGKBBXX:5:2214:5325:15434,J00121:27:H3GGKBBXX:5:2225:25469:11583,J00121:27:H3GGKBBXX:5:1104:23977:6994,J00121:27:H3GGKBBXX:5:2228:19684:24314,J00121:27:H3GGKBBXX:5:2121:2372:29413,J00121:27:H3GGKBBXX:5:1203:28808:33404;sequence=TACAGTTAATAGCTAAGAGATTTAGTTTTCTAATAATTCATCATCCTCTAAAAATTAACTA;start=205962;subtype=IES;support_ref=4;support_variant=33;type=IES;
scaffold51_10_with_IES	MILORD	internal_eliminated_sequence	206670	206695	.	.	.	ID=MILORD.10.206670.206695;Name=MILORD.10.206670.206695;bounded_by_ta=TRUE;common_boundary=Both;end=206695;ies_id=IESPGM.PTET51.1.10.195154;ies_left_dist=0;ies_min_dist=0;ies_right_dist=0;junction_seq=ttcttctcataatggTActattaactaactta;read_names=J00121:27:H3GGKBBXX:5:1118:28990:24683,J00121:27:H3GGKBBXX:5:2103:4219:29765,J00121:27:H3GGKBBXX:5:1120:13869:43462,J00121:27:H3GGKBBXX:5:1118:11931:16331,J00121:27:H3GGKBBXX:5:2217:13636:10739,J00121:27:H3GGKBBXX:5:1207:23886:7433,J00121:27:H3GGKBBXX:5:2225:3427:18159,J00121:27:H3GGKBBXX:5:2105:22627:18757,J00121:27:H3GGKBBXX:5:1213:20963:43585,J00121:27:H3GGKBBXX:5:1209:23470:8717,J00121:27:H3GGKBBXX:5:1105:10795:9192,J00121:27:H3GGKBBXX:5:1115:20385:37624,J00121:27:H3GGKBBXX:5:1116:24099:45502,J00121:27:H3GGKBBXX:5:1121:27306:7591,J00121:27:H3GGKBBXX:5:2113:12855:22362,J00121:27:H3GGKBBXX:5:1213:20963:43515,J00121:27:H3GGKBBXX:5:1109:13880:14854,J00121:27:H3GGKBBXX:5:1106:12023:24823,J00121:27:H3GGKBBXX:5:2224:22201:26318,J00121:27:H3GGKBBXX:5:1220:23226:36605,J00121:27:H3GGKBBXX:5:1118:9506:34037,J00121:27:H3GGKBBXX:5:1121:11576:47823,J00121:27:H3GGKBBXX:5:1120:11008:20111,J00121:27:H3GGKBBXX:5:1209:5071:39189,J00121:27:H3GGKBBXX:5:1212:23287:15610,J00121:27:H3GGKBBXX:5:2204:9729:27250,J00121:27:H3GGKBBXX:5:2209:16691:41845,J00121:27:H3GGKBBXX:5:1220:5345:44974,J00121:27:H3GGKBBXX:5:1224:18487:5569,J00121:27:H3GGKBBXX:5:2102:19421:24806,J00121:27:H3GGKBBXX:5:2107:7293:22749,J00121:27:H3GGKBBXX:5:1125:12652:9948,J00121:27:H3GGKBBXX:5:2110:18172:39383,J00121:27:H3GGKBBXX:5:1216:13697:26986,J00121:27:H3GGKBBXX:5:1127:6959:31839,J00121:27:H3GGKBBXX:5:1109:16062:19970,J00121:27:H3GGKBBXX:5:1127:24738:31417,J00121:27:H3GGKBBXX:5:2211:20628:18212,J00121:27:H3GGKBBXX:5:2210:16234:30890,J00121:27:H3GGKBBXX:5:2215:19928:21852,J00121:27:H3GGKBBXX:5:1218:25784:8260,J00121:27:H3GGKBBXX:5:2206:14478:23065,J00121:27:H3GGKBBXX:5:2119:16579:11442,J00121:27:H3GGKBBXX:5:1212:2991:9561,J00121:27:H3GGKBBXX:5:2111:22039:6097,J00121:27:H3GGKBBXX:5:1203:29985:44060,J00121:27:H3GGKBBXX:5:2119:9841:28147,J00121:27:H3GGKBBXX:5:1226:24018:23874,J00121:27:H3GGKBBXX:5:2208:10125:25158,J00121:27:H3GGKBBXX:5:2115:31700:44570,J00121:27:H3GGKBBXX:5:1123:9069:30398,J00121:27:H3GGKBBXX:5:1104:22374:4637,J00121:27:H3GGKBBXX:5:1119:6238:15926,J00121:27:H3GGKBBXX:5:1212:19441:20691,J00121:27:H3GGKBBXX:5:2207:13535:21922,J00121:27:H3GGKBBXX:5:2224:8156:38943,J00121:27:H3GGKBBXX:5:1223:5751:35163,J00121:27:H3GGKBBXX:5:1118:22079:10036,J00121:27:H3GGKBBXX:5:2210:16823:27584,J00121:27:H3GGKBBXX:5:2211:22049:22854,J00121:27:H3GGKBBXX:5:1213:12489:48878,J00121:27:H3GGKBBXX:5:1110:17482:40227,J00121:27:H3GGKBBXX:5:1227:21755:10317,J00121:27:H3GGKBBXX:5:2120:9942:15909,J00121:27:H3GGKBBXX:5:2205:5436:26810,J00121:27:H3GGKBBXX:5:2214:12104:1754,J00121:27:H3GGKBBXX:5:1216:7324:28604,J00121:27:H3GGKBBXX:5:2223:20476:32578,J00121:27:H3GGKBBXX:5:2115:13819:32367,J00121:27:H3GGKBBXX:5:1212:23855:17051,J00121:27:H3GGKBBXX:5:1113:19887:24806,J00121:27:H3GGKBBXX:5:2115:9973:32068;sequence=TAAAGTTAATTCATTAGGTTCAACTG;start=206670;subtype=IES;support_ref=3;support_variant=72;type=IES;
scaffold51_10_with_IES	MILORD	internal_eliminated_sequence	210644	210738	.	.	.	ID=MILORD.10.210644.210738;Name=MILORD.10.210644.210738;bounded_by_ta=TRUE;common_boundary=None;end=210738;ies_id=IESPGM.PTET51.1.10.195154;ies_left_dist=-3974;ies_min_dist=3974;ies_right_dist=-4043;junction_seq=acattattattctttTAatgtctgactgatag;read_names=J00121:27:H3GGKBBXX:5:1221:5842:33457;sequence=TACAACCAAACATAGAAAATTCCATAATCTATGATTCTGCTGAGTAAGCTATCTCATTAACTGAACAAGCTAATTAAAATTGCAGTGTTGAACTG;start=210644;subtype=MAC;support_ref=126;support_variant=1;type=CRYPTIC;
scaffold51_10_with_IES	MILORD	internal_eliminated_sequence	216495	216785	.	.	.	ID=MILORD.10.216495.216785;Name=MILORD.10.216495.216785;bounded_by_ta=TRUE;common_boundary=Both;end=216785;ies_id=IESPGM.PTET51.1.10.204953;ies_left_dist=0;ies_min_dist=0;ies_right_dist=0;junction_seq=taaaaatcacaaagaTAtcttagtgaagccat;read_names=J00121:27:H3GGKBBXX:5:1108:7923:36605,J00121:27:H3GGKBBXX:5:1125:21745:8541,J00121:27:H3GGKBBXX:5:2118:24018:47577,J00121:27:H3GGKBBXX:5:1110:27509:4954,J00121:27:H3GGKBBXX:5:1119:27884:29694,J00121:27:H3GGKBBXX:5:2118:12916:43884,J00121:27:H3GGKBBXX:5:1225:18883:35866,J00121:27:H3GGKBBXX:5:2207:26382:10387,J00121:27:H3GGKBBXX:5:2114:22901:14801,J00121:27:H3GGKBBXX:5:2118:17147:31804,J00121:27:H3GGKBBXX:5:2102:18477:2000,J00121:27:H3GGKBBXX:5:2104:9029:36059,J00121:27:H3GGKBBXX:5:1213:22668:27162,J00121:27:H3GGKBBXX:5:2202:15128:35972,J00121:27:H3GGKBBXX:5:2220:28990:2211,J00121:27:H3GGKBBXX:5:2222:12591:18318,J00121:27:H3GGKBBXX:5:1123:16691:5692,J00121:27:H3GGKBBXX:5:1118:19461:23223,J00121:27:H3GGKBBXX:5:1217:16670:33791,J00121:27:H3GGKBBXX:5:2216:8856:26969,J00121:27:H3GGKBBXX:5:1223:19502:39928,J00121:27:H3GGKBBXX:5:2210:25997:44042,J00121:27:H3GGKBBXX:5:2205:19238:2791,J00121:27:H3GGKBBXX:5:1203:24515:25087,J00121:27:H3GGKBBXX:5:1219:13981:14607,J00121:27:H3GGKBBXX:5:1215:28524:27215,J00121:27:H3GGKBBXX:5:1105:10845:37167,J00121:27:H3GGKBBXX:5:2103:6989:35796,J00121:27:H3GGKBBXX:5:2225:32248:10247,J00121:27:H3GGKBBXX:5:1214:18832:13271,J00121:27:H3GGKBBXX:5:2117:16031:1279,J00121:27:H3GGKBBXX:5:2115:29467:4655,J00121:27:H3GGKBBXX:5:1123:13514:27830,J00121:27:H3GGKBBXX:5:1103:17513:20551,J00121:27:H3GGKBBXX:5:1126:12276:18300,J00121:27:H3GGKBBXX:5:2220:19278:39963,J00121:27:H3GGKBBXX:5:1117:21420:19654,J00121:27:H3GGKBBXX:5:1214:23196:10106,J00121:27:H3GGKBBXX:5:2226:24545:12656,J00121:27:H3GGKBBXX:5:2103:3742:7838,J00121:27:H3GGKBBXX:5:2209:23886:7609,J00121:27:H3GGKBBXX:5:1219:7141:34336;sequence=TATTGTAAACTTAATAATAGATTAATAAAATATTGAATTTAAATATCTTGATATTAATAATAAATCAATAGCTAAGCATATAATATTAAATTCAAAAGTTATTCAAAAATATACATAAATTGTTAATATTATTATATTATTTTTCAAAAATATCAAAAAAATTTCCACATTGATTATGATAAGCAATCTACAGTTCAATATCAAAAATAATATAGATTAAGTTTATTCAAATTTATAAATATATAAATCTAAAAACATTATTTTATTTAATAAGAATTAATAAATCTATAA;start=216495;subtype=IES;support_ref=2;support_variant=42;type=IES;
scaffold51_10_with_IES	MILORD	internal_eliminated_sequence	216495	216554	.	.	.	ID=MILORD.10.216495.216554;Name=MILORD.10.216495.216554;bounded_by_ta=TRUE;common_boundary=LEFT;end=216554;ies_id=IESPGM.PTET51.1.10.204953;ies_left_dist=0;ies_min_dist=0;ies_right_dist=231;junction_seq=taaaaatcacaaagaTAaatcaatagctaagc;read_names=J00121:27:H3GGKBBXX:5:1118:13261:4848,J00121:27:H3GGKBBXX:5:1221:9120:8541;sequence=TATTGTAAACTTAATAATAGATTAATAAAATATTGAATTTAAATATCTTGATATTAATAA;start=216495;subtype=PARTIAL_INTERNAL;support_ref=2;support_variant=2;type=ALTERNATIVE;
scaffold51_10_with_IES	MILORD	internal_eliminated_sequence	217134	217161	.	.	.	ID=MILORD.10.217134.217161;Name=MILORD.10.217134.217161;bounded_by_ta=TRUE;common_boundary=Both;end=217161;ies_id=IESPGM.PTET51.1.10.205301;ies_left_dist=0;ies_min_dist=0;ies_right_dist=0;junction_seq=cgttgtgaagaagttTAcatgccaaaaaaaaa;read_names=J00121:27:H3GGKBBXX:5:2115:9942:47032,J00121:27:H3GGKBBXX:5:2228:23104:46803,J00121:27:H3GGKBBXX:5:2118:5162:25843,J00121:27:H3GGKBBXX:5:1121:22901:26301,J00121:27:H3GGKBBXX:5:2115:21014:38539,J00121:27:H3GGKBBXX:5:2209:13007:45133,J00121:27:H3GGKBBXX:5:1122:4269:17474,J00121:27:H3GGKBBXX:5:2209:30716:2527,J00121:27:H3GGKBBXX:5:1126:25976:32824,J00121:27:H3GGKBBXX:5:2116:3437:28305,J00121:27:H3GGKBBXX:5:2211:7273:29923,J00121:27:H3GGKBBXX:5:1125:5051:35004,J00121:27:H3GGKBBXX:5:2204:5294:30890,J00121:27:H3GGKBBXX:5:2114:4046:36780,J00121:27:H3GGKBBXX:5:1202:5741:31593,J00121:27:H3GGKBBXX:5:2123:12652:23628,J00121:27:H3GGKBBXX:5:1122:13951:30239,J00121:27:H3GGKBBXX:5:2219:11170:10124,J00121:27:H3GGKBBXX:5:2119:27610:2774,J00121:27:H3GGKBBXX:5:2218:21186:38908,J00121:27:H3GGKBBXX:5:2102:18385:37150,J00121:27:H3GGKBBXX:5:2215:8917:37343,J00121:27:H3GGKBBXX:5:1228:5244:23839,J00121:27:H3GGKBBXX:5:1226:26200:36903,J00121:27:H3GGKBBXX:5:2202:22232:19900,J00121:27:H3GGKBBXX:5:1113:21521:40614,J00121:27:H3GGKBBXX:5:2226:8400:46891,J00121:27:H3GGKBBXX:5:1109:18771:14607,J00121:27:H3GGKBBXX:5:1117:30178:26599,J00121:27:H3GGKBBXX:5:1201:5863:49212,J00121:27:H3GGKBBXX:5:2214:24129:4936,J00121:27:H3GGKBBXX:5:1219:26332:11284;sequence=TATAATTACATAGTTTTTATTTTAAACA;start=217134;subtype=IES;support_ref=6;support_variant=32;type=IES;
scaffold51_10_with_IES	MILORD	internal_eliminated_sequence	219530	219598	.	.	.	ID=MILORD.10.219530.219598;Name=MILORD.10.219530.219598;bounded_by_ta=TRUE;common_boundary=Both;end=219598;ies_id=IESPGM.PTET51.1.10.207669;ies_left_dist=0;ies_min_dist=0;ies_right_dist=0;junction_seq=attgctatctacaaaTAttgaatttagaagat;read_names=J00121:27:H3GGKBBXX:5:1208:23419:34688,J00121:27:H3GGKBBXX:5:2124:7984:37660,J00121:27:H3GGKBBXX:5:2113:26311:15293,J00121:27:H3GGKBBXX:5:2210:18223:19601,J00121:27:H3GGKBBXX:5:1220:2970:11319,J00121:27:H3GGKBBXX:5:1103:30279:14502,J00121:27:H3GGKBBXX:5:2215:22536:29466,J00121:27:H3GGKBBXX:5:2119:29640:22432,J00121:27:H3GGKBBXX:5:2225:12662:14537,J00121:27:H3GGKBBXX:5:1128:10044:15944,J00121:27:H3GGKBBXX:5:1201:15006:30345,J00121:27:H3GGKBBXX:5:2116:27235:24103,J00121:27:H3GGKBBXX:5:1128:18883:36605,J00121:27:H3GGKBBXX:5:1125:3366:36552,J00121:27:H3GGKBBXX:5:2112:2006:45625,J00121:27:H3GGKBBXX:5:1211:21562:26054,J00121:27:H3GGKBBXX:5:1101:16640:40104,J00121:27:H3GGKBBXX:5:1116:2808:42653,J00121:27:H3GGKBBXX:5:1216:12591:19724,J00121:27:H3GGKBBXX:5:2104:15615:26019,J00121:27:H3GGKBBXX:5:1124:14062:29272,J00121:27:H3GGKBBXX:5:2227:29772:15205,J00121:27:H3GGKBBXX:5:1121:25723:24401,J00121:27:H3GGKBBXX:5:2116:27255:24103,J00121:27:H3GGKBBXX:5:2114:16833:4391,J00121:27:H3GGKBBXX:5:1101:24515:8453,J00121:27:H3GGKBBXX:5:2107:18010:30415,J00121:27:H3GGKBBXX:5:1227:7750:48298,J00121:27:H3GGKBBXX:5:2106:8004:33123,J00121:27:H3GGKBBXX:5:1226:21105:29343,J00121:27:H3GGKBBXX:5:2107:17249:23434,J00121:27:H3GGKBBXX:5:2222:14529:38275,J00121:27:H3GGKBBXX:5:1115:5639:1490,J00121:27:H3GGKBBXX:5:2214:13220:45678,J00121:27:H3GGKBBXX:5:1119:30949:19425,J00121:27:H3GGKBBXX:5:2222:14641:1859,J00121:27:H3GGKBBXX:5:1121:29061:37326,J00121:27:H3GGKBBXX:5:2115:8186:26723,J00121:27:H3GGKBBXX:5:1118:25692:3319,J00121:27:H3GGKBBXX:5:2210:15392:17825,J00121:27:H3GGKBBXX:5:1214:23693:48421,J00121:27:H3GGKBBXX:5:1227:20902:3354,J00121:27:H3GGKBBXX:5:1209:27285:19302,J00121:27:H3GGKBBXX:5:2202:15635:1578,J00121:27:H3GGKBBXX:5:2225:30634:30380,J00121:27:H3GGKBBXX:5:2225:14448:18124,J00121:27:H3GGKBBXX:5:1120:7080:30046,J00121:27:H3GGKBBXX:5:1222:21866:44412,J00121:27:H3GGKBBXX:5:2209:18619:9877,J00121:27:H3GGKBBXX:5:1124:18680:28727,J00121:27:H3GGKBBXX:5:2106:7862:24507,J00121:27:H3GGKBBXX:5:2217:10003:33668,J00121:27:H3GGKBBXX:5:2206:3549:21500,J00121:27:H3GGKBBXX:5:1126:29467:9121,J00121:27:H3GGKBBXX:5:2119:16792:25668,J00121:27:H3GGKBBXX:5:2228:13230:31980;sequence=TATGGGGAATCTCTGTTATTTTGTTAATTTTGTTTAATTAGGATACTCAAATTTACATTAATTCAACCA;start=219530;subtype=IES;support_ref=4;support_variant=56;type=IES;
scaffold51_10_with_IES	MILORD	internal_eliminated_sequence	220741	220866	.	.	.	ID=MILORD.10.220741.220866;Name=MILORD.10.220741.220866;bounded_by_ta=TRUE;common_boundary=Both;end=220866;ies_id=IESPGM.PTET51.1.10.208811;ies_left_dist=0;ies_min_dist=0;ies_right_dist=0;junction_seq=atattccaactgtgcTAtctagacctagagaa;read_names=J00121:27:H3GGKBBXX:5:2204:7222:12568,J00121:27:H3GGKBBXX:5:1209:24312:45801,J00121:27:H3GGKBBXX:5:1118:14184:11266,J00121:27:H3GGKBBXX:5:1202:10754:25685,J00121:27:H3GGKBBXX:5:1223:29589:43515,J00121:27:H3GGKBBXX:5:2202:16224:47964,J00121:27:H3GGKBBXX:5:2116:8308:1613,J00121:27:H3GGKBBXX:5:2202:7253:14273,J00121:27:H3GGKBBXX:5:1214:3873:17350,J00121:27:H3GGKBBXX:5:1123:23389:44939,J00121:27:H3GGKBBXX:5:1120:29264:22872,J00121:27:H3GGKBBXX:5:2226:9699:7257,J00121:27:H3GGKBBXX:5:1117:27225:14660,J00121:27:H3GGKBBXX:5:1221:23541:15592,J00121:27:H3GGKBBXX:5:1205:7760:25703,J00121:27:H3GGKBBXX:5:2113:11769:13974,J00121:27:H3GGKBBXX:5:2219:15351:27672,J00121:27:H3GGKBBXX:5:1203:13423:43322,J00121:27:H3GGKBBXX:5:1107:20182:5728,J00121:27:H3GGKBBXX:5:2217:18284:12814,J00121:27:H3GGKBBXX:5:2214:24799:7574,J00121:27:H3GGKBBXX:5:2222:19766:40209,J00121:27:H3GGKBBXX:5:2215:20821:2510,J00121:27:H3GGKBBXX:5:2213:9303:36710,J00121:27:H3GGKBBXX:5:2110:16995:7486,J00121:27:H3GGKBBXX:5:1113:29102:25509,J00121:27:H3GGKBBXX:5:1213:14631:10915,J00121:27:H3GGKBBXX:5:1121:21897:32894,J00121:27:H3GGKBBXX:5:2114:31385:23065,J00121:27:H3GGKBBXX:5:2214:16295:17772,J00121:27:H3GGKBBXX:5:1116:6816:15803,J00121:27:H3GGKBBXX:5:2228:9303:44658,J00121:27:H3GGKBBXX:5:1213:27428:34600,J00121:27:H3GGKBBXX:5:2107:23805:24032,J00121:27:H3GGKBBXX:5:1212:29477:41211;sequence=TACATTTGAATTTTATTATATTCTAAAATTTAGAATATTAAAGAGGAATTCAAAATCCAACTAAAAAAGTATTTTCAATAGATTATAGGTTCTGGTAAATAAACATAAAATTATTTGTAATTACTG;start=220741;subtype=IES;support_ref=2;support_variant=35;type=IES;
scaffold51_10_with_IES	MILORD	internal_eliminated_sequence	223289	223469	.	.	.	ID=MILORD.10.223289.223469;Name=MILORD.10.223289.223469;bounded_by_ta=TRUE;common_boundary=Both;end=223469;ies_id=IESPGM.PTET51.1.10.211233;ies_left_dist=0;ies_min_dist=0;ies_right_dist=0;junction_seq=agacatatctaaagaTAtatcaatcaatagct;read_names=J00121:27:H3GGKBBXX:5:1103:18436:29255,J00121:27:H3GGKBBXX:5:1212:19228:3512,J00121:27:H3GGKBBXX:5:2106:17371:27795,J00121:27:H3GGKBBXX:5:2207:12124:40860,J00121:27:H3GGKBBXX:5:1219:13788:5024,J00121:27:H3GGKBBXX:5:1122:31121:38117,J00121:27:H3GGKBBXX:5:2228:12560:21535,J00121:27:H3GGKBBXX:5:1201:17716:3881,J00121:27:H3GGKBBXX:5:1102:28747:41493,J00121:27:H3GGKBBXX:5:2221:4066:8963,J00121:27:H3GGKBBXX:5:2228:12621:21360,J00121:27:H3GGKBBXX:5:1217:16082:43216,J00121:27:H3GGKBBXX:5:1204:30787:20058;sequence=TATACTTCTCTCCAAAAGAAATAATAAATATATATAATTTCACAATTTTATAAAAAATTTAATTAAATATTCAAGTTAAGTATTTAATAAAATTTTTTCCACGTTGATTTTTCACCATATATGGTATCTATTTCTAACTAAATAGGTTTTTCTTTTCTAAAAATATTTTGTGCAATAACTA;start=223289;subtype=IES;support_ref=4;support_variant=13;type=IES;
scaffold51_10_with_IES	MILORD	internal_eliminated_sequence	225826	225903	.	.	.	ID=MILORD.10.225826.225903;Name=MILORD.10.225826.225903;bounded_by_ta=TRUE;common_boundary=Both;end=225903;ies_id=IESPGM.PTET51.1.10.213589;ies_left_dist=0;ies_min_dist=0;ies_right_dist=0;junction_seq=aaaatgtcatttcaaTAtcaaaaattatgatt;read_names=J00121:27:H3GGKBBXX:5:1215:17330:47278,J00121:27:H3GGKBBXX:5:1126:10784:10546,J00121:27:H3GGKBBXX:5:1224:7943:9280,J00121:27:H3GGKBBXX:5:1210:13190:23856,J00121:27:H3GGKBBXX:5:1227:29579:22960,J00121:27:H3GGKBBXX:5:1116:9577:8945,J00121:27:H3GGKBBXX:5:2211:2615:48333,J00121:27:H3GGKBBXX:5:1104:22516:43708,J00121:27:H3GGKBBXX:5:1209:6461:45502,J00121:27:H3GGKBBXX:5:2103:7801:40614,J00121:27:H3GGKBBXX:5:2119:10764:23944,J00121:27:H3GGKBBXX:5:1104:13707:30872,J00121:27:H3GGKBBXX:5:1125:21075:40860,J00121:27:H3GGKBBXX:5:1116:6390:16401,J00121:27:H3GGKBBXX:5:2220:26606:11337,J00121:27:H3GGKBBXX:5:1218:11495:5587,J00121:27:H3GGKBBXX:5:1204:14275:20709,J00121:27:H3GGKBBXX:5:2219:3539:32701,J00121:27:H3GGKBBXX:5:1212:11972:42249,J00121:27:H3GGKBBXX:5:2215:4939:13042;sequence=TACAGCAACTCAAAAGCTTTAAAATAGATTCAGAACTTTATTCAAAATTGAAATCTACAAAATTATATAAATGAACAA;start=225826;subtype=IES;support_ref=8;support_variant=20;type=IES;
scaffold51_10_with_IES	MILORD	internal_eliminated_sequence	227530	227560	.	.	.	ID=MILORD.10.227530.227560;Name=MILORD.10.227530.227560;bounded_by_ta=TRUE;common_boundary=RIGHT;end=227560;ies_id=IESPGM.PTET51.1.10.215220;ies_left_dist=5;ies_min_dist=0;ies_right_dist=0;junction_seq=atggaggttcctttaTAttttatttcttttaa;read_names=J00121:27:H3GGKBBXX:5:2214:8582:21571;sequence=TATAGTAAGGTAGAAATAAGAAAATTGACTA;start=227530;subtype=PARTIAL_EXTERNAL;support_ref=3;support_variant=1;type=ALTERNATIVE;
scaffold51_10_with_IES	MILORD	internal_eliminated_sequence	227535	227560	.	.	.	ID=MILORD.10.227535.227560;Name=MILORD.10.227535.227560;bounded_by_ta=TRUE;common_boundary=Both;end=227560;ies_id=IESPGM.PTET51.1.10.215220;ies_left_dist=0;ies_min_dist=0;ies_right_dist=0;junction_seq=ggttcctttatatagTAttttatttcttttaa;read_names=J00121:27:H3GGKBBXX:5:1102:18446:6238,J00121:27:H3GGKBBXX:5:2128:6786:23698,J00121:27:H3GGKBBXX:5:1123:26078:23610,J00121:27:H3GGKBBXX:5:2226:2889:1508,J00121:27:H3GGKBBXX:5:1225:15402:36798,J00121:27:H3GGKBBXX:5:2209:15097:40139,J00121:27:H3GGKBBXX:5:1215:14519:17298,J00121:27:H3GGKBBXX:5:2205:12652:8260,J00121:27:H3GGKBBXX:5:2217:14702:42513,J00121:27:H3GGKBBXX:5:1207:15808:42038,J00121:27:H3GGKBBXX:5:1113:24698:1279,J00121:27:H3GGKBBXX:5:1225:24992:46065,J00121:27:H3GGKBBXX:5:1119:13595:28463,J00121:27:H3GGKBBXX:5:2110:23084:13324,J00121:27:H3GGKBBXX:5:1119:6096:45818,J00121:27:H3GGKBBXX:5:2204:30228:39348,J00121:27:H3GGKBBXX:5:2219:22181:21008,J00121:27:H3GGKBBXX:5:2101:6340:16911,J00121:27:H3GGKBBXX:5:1227:26504:35778,J00121:27:H3GGKBBXX:5:1204:22262:38521,J00121:27:H3GGKBBXX:5:2102:16234:9614,J00121:27:H3GGKBBXX:5:1122:19025:37835,J00121:27:H3GGKBBXX:5:1213:28503:2281,J00121:27:H3GGKBBXX:5:1109:22049:27109,J00121:27:H3GGKBBXX:5:1201:14499:4251,J00121:27:H3GGKBBXX:5:1211:22668:21008,J00121:27:H3GGKBBXX:5:2218:6340:14027,J00121:27:H3GGKBBXX:5:1126:24200:18001,J00121:27:H3GGKBBXX:5:2220:6157:27320,J00121:27:H3GGKBBXX:5:2111:26027:39101,J00121:27:H3GGKBBXX:5:1125:13484:10194,J00121:27:H3GGKBBXX:5:2125:14235:5622,J00121:27:H3GGKBBXX:5:2122:17949:43568,J00121:27:H3GGKBBXX:5:1202:7801:29149,J00121:27:H3GGKBBXX:5:1209:9638:14643,J00121:27:H3GGKBBXX:5:1201:26007:12128,J00121:27:H3GGKBBXX:5:2208:8460:44148,J00121:27:H3GGKBBXX:5:2201:24789:29923,J00121:27:H3GGKBBXX:5:2225:17107:23751,J00121:27:H3GGKBBXX:5:2101:6411:10211,J00121:27:H3GGKBBXX:5:1117:21917:4620,J00121:27:H3GGKBBXX:5:1119:6268:21113,J00121:27:H3GGKBBXX:5:2126:20283:48175,J00121:27:H3GGKBBXX:5:1220:13088:25650,J00121:27:H3GGKBBXX:5:2102:17827:8224,J00121:27:H3GGKBBXX:5:1119:6015:45818,J00121:27:H3GGKBBXX:5:2217:15899:29008,J00121:27:H3GGKBBXX:5:1113:22201:31242,J00121:27:H3GGKBBXX:5:2201:13494:15065,J00121:27:H3GGKBBXX:5:1110:3802:42618,J00121:27:H3GGKBBXX:5:2214:25175:28164,J00121:27:H3GGKBBXX:5:2204:5893:15152,J00121:27:H3GGKBBXX:5:2111:27722:19953,J00121:27:H3GGKBBXX:5:2115:11089:37132,J00121:27:H3GGKBBXX:5:1101:25063:8348,J00121:27:H3GGKBBXX:5:2214:29762:1543,J00121:27:H3GGKBBXX:5:1213:16346:25351,J00121:27:H3GGKBBXX:5:1111:29954:46610,J00121:27:H3GGKBBXX:5:1227:19360:17843,J00121:27:H3GGKBBXX:5:2125:7030:44517,J00121:27:H3GGKBBXX:5:2109:13047:13693,J00121:27:H3GGKBBXX:5:2211:4888:33738,J00121:27:H3GGKBBXX:5:1106:5315:2053,J00121:27:H3GGKBBXX:5:2217:28625:25527,J00121:27:H3GGKBBXX:5:2216:25164:27725;sequence=TAAGGTAGAAATAAGAAAATTGACTA;start=227535;subtype=IES;support_ref=0;support_variant=65;type=IES;
scaffold51_10_with_IES	MILORD	internal_eliminated_sequence	227946	227989	.	.	.	ID=MILORD.10.227946.227989;Name=MILORD.10.227946.227989;bounded_by_ta=TRUE;common_boundary=None;end=227989;ies_id=IESPGM.PTET51.1.10.215220;ies_left_dist=-411;ies_min_dist=411;ies_right_dist=-429;junction_seq=actcagaatatatgaTAattaatcttctttac;read_names=J00121:27:H3GGKBBXX:5:1103:4330:26723,J00121:27:H3GGKBBXX:5:1111:5071:33387,J00121:27:H3GGKBBXX:5:2117:3813:33774,J00121:27:H3GGKBBXX:5:1218:18629:22555,J00121:27:H3GGKBBXX:5:2218:8440:39084,J00121:27:H3GGKBBXX:5:1207:8734:35585,J00121:27:H3GGKBBXX:5:2121:27164:14168;sequence=TATAATTTAAGAAAAAAGTTAATAAAAAAAATAAAAGAAGTCTA;start=227946;subtype=MAC;support_ref=150;support_variant=7;type=CRYPTIC;
scaffold51_10_with_IES	MILORD	internal_eliminated_sequence	229504	229656	.	.	.	ID=MILORD.10.229504.229656;Name=MILORD.10.229504.229656;bounded_by_ta=TRUE;common_boundary=LEFT;end=229656;ies_id=IESPGM.PTET51.1.10.217163;ies_left_dist=0;ies_min_dist=0;ies_right_dist=11;junction_seq=taattgttggataacTActtcaactatattaa;read_names=J00121:27:H3GGKBBXX:5:2219:24434:36095;sequence=TATAGATTAACACTGTGATTTTTAGTAATTTTAATAATATTTAATAAATGTTGAAGTAAATCATATTAATCAATTTGTCAGAACTTATTTGTTTTTTAATGTAAATTTTTTAATATTTCTTTCAAAATTAGAATAATTTGACTAAAAAGAGTT;start=229504;subtype=PARTIAL_INTERNAL;support_ref=1;support_variant=1;type=ALTERNATIVE;
scaffold51_10_with_IES	MILORD	internal_eliminated_sequence	229504	229667	.	.	.	ID=MILORD.10.229504.229667;Name=MILORD.10.229504.229667;bounded_by_ta=TRUE;common_boundary=Both;end=229667;ies_id=IESPGM.PTET51.1.10.217163;ies_left_dist=0;ies_min_dist=0;ies_right_dist=0;junction_seq=taattgttggataacTAttaaccccgtaaggc;read_names=J00121:27:H3GGKBBXX:5:2120:15229:24015,J00121:27:H3GGKBBXX:5:1215:27976:3160,J00121:27:H3GGKBBXX:5:1213:26098:36059,J00121:27:H3GGKBBXX:5:2210:5528:24507,J00121:27:H3GGKBBXX:5:1128:28483:1648,J00121:27:H3GGKBBXX:5:2124:28615:34336,J00121:27:H3GGKBBXX:5:1111:6867:28833,J00121:27:H3GGKBBXX:5:2222:30716:46416,J00121:27:H3GGKBBXX:5:1101:21176:1859,J00121:27:H3GGKBBXX:5:2116:19004:11108,J00121:27:H3GGKBBXX:5:1219:28381:13922,J00121:27:H3GGKBBXX:5:1219:9902:6167,J00121:27:H3GGKBBXX:5:2221:11647:33598,J00121:27:H3GGKBBXX:5:1124:13859:29131,J00121:27:H3GGKBBXX:5:2209:31700:40983,J00121:27:H3GGKBBXX:5:2102:7162:14643,J00121:27:H3GGKBBXX:5:1202:31395:37361,J00121:27:H3GGKBBXX:5:1211:22800:16067,J00121:27:H3GGKBBXX:5:2217:23805:25087,J00121:27:H3GGKBBXX:5:1220:23094:41581,J00121:27:H3GGKBBXX:5:2116:8592:4462,J00121:27:H3GGKBBXX:5:1206:11069:21166,J00121:27:H3GGKBBXX:5:2204:3742:27813,J00121:27:H3GGKBBXX:5:1128:21978:15276,J00121:27:H3GGKBBXX:5:2115:28381:17474,J00121:27:H3GGKBBXX:5:1204:4239:27303,J00121:27:H3GGKBBXX:5:1106:30198:18335,J00121:27:H3GGKBBXX:5:1124:11211:48350,J00121:27:H3GGKBBXX:5:1204:18781:35268,J00121:27:H3GGKBBXX:5:1108:22841:24683,J00121:27:H3GGKBBXX:5:1223:16630:28270,J00121:27:H3GGKBBXX:5:1217:15179:27162,J00121:27:H3GGKBBXX:5:1202:3366:2123,J00121:27:H3GGKBBXX:5:1204:27326:32349,J00121:27:H3GGKBBXX:5:1110:8603:10317,J00121:27:H3GGKBBXX:5:2211:28808:42513,J00121:27:H3GGKBBXX:5:2119:9749:48315,J00121:27:H3GGKBBXX:5:1115:31588:14906,J00121:27:H3GGKBBXX:5:2212:7050:44588,J00121:27:H3GGKBBXX:5:2109:8095:24630,J00121:27:H3GGKBBXX:5:2109:23409:35550,J00121:27:H3GGKBBXX:5:1115:10947:20428,J00121:27:H3GGKBBXX:5:1205:17117:11882,J00121:27:H3GGKBBXX:5:1224:22536:5692,J00121:27:H3GGKBBXX:5:2218:22049:16067;sequence=TATAGATTAACACTGTGATTTTTAGTAATTTTAATAATATTTAATAAATGTTGAAGTAAATCATATTAATCAATTTGTCAGAACTTATTTGTTTTTTAATGTAAATTTTTTAATATTTCTTTCAAAATTAGAATAATTTGACTAAAAAGAGTTTACTTCAACTA;start=229504;subtype=IES;support_ref=2;support_variant=45;type=IES;
scaffold51_10_with_IES	MILORD	internal_eliminated_sequence	229567	229667	.	.	.	ID=MILORD.10.229567.229667;Name=MILORD.10.229567.229667;bounded_by_ta=TRUE;common_boundary=RIGHT;end=229667;ies_id=IESPGM.PTET51.1.10.217163;ies_left_dist=-63;ies_min_dist=0;ies_right_dist=0;junction_seq=tgttgaagtaaatcaTAttaaccccgtaaggc;read_names=J00121:27:H3GGKBBXX:5:2108:6867:12726;sequence=TATTAATCAATTTGTCAGAACTTATTTGTTTTTTAATGTAAATTTTTTAATATTTCTTTCAAAATTAGAATAATTTGACTAAAAAGAGTTTACTTCAACTA;start=229567;subtype=PARTIAL_INTERNAL;support_ref=0;support_variant=1;type=ALTERNATIVE;
scaffold51_10_with_IES	MILORD	internal_eliminated_sequence	231013	231069	.	.	.	ID=MILORD.10.231013.231069;Name=MILORD.10.231013.231069;bounded_by_ta=TRUE;common_boundary=RIGHT;end=231069;ies_id=IESPGM.PTET51.1.10.218516;ies_left_dist=8;ies_min_dist=0;ies_right_dist=0;junction_seq=cctaagttccttttcTAtgacaaactcatttg;read_names=J00121:27:H3GGKBBXX:5:2204:22343:47278;sequence=TATTATGGTACACTAAGTAATTTAAACTATTAAGATAATATAAGACCATTTGAAGTG;start=231013;subtype=PARTIAL_EXTERNAL;support_ref=4;support_variant=1;type=ALTERNATIVE;
scaffold51_10_with_IES	MILORD	internal_eliminated_sequence	231021	231069	.	.	.	ID=MILORD.10.231021.231069;Name=MILORD.10.231021.231069;bounded_by_ta=TRUE;common_boundary=Both;end=231069;ies_id=IESPGM.PTET51.1.10.218516;ies_left_dist=0;ies_min_dist=0;ies_right_dist=0;junction_seq=ccttttctattatggTAtgacaaactcatttg;read_names=J00121:27:H3GGKBBXX:5:2201:24718:26037,J00121:27:H3GGKBBXX:5:1224:27590:5130,J00121:27:H3GGKBBXX:5:1208:19309:27145,J00121:27:H3GGKBBXX:5:2204:19898:35444,J00121:27:H3GGKBBXX:5:1128:18355:40403,J00121:27:H3GGKBBXX:5:1125:8998:27356,J00121:27:H3GGKBBXX:5:2222:28412:17597,J00121:27:H3GGKBBXX:5:1109:5710:28340,J00121:27:H3GGKBBXX:5:2205:15229:47542,J00121:27:H3GGKBBXX:5:1210:30147:46944,J00121:27:H3GGKBBXX:5:1211:23206:20252,J00121:27:H3GGKBBXX:5:2112:10368:26318,J00121:27:H3GGKBBXX:5:1209:14215:31998,J00121:27:H3GGKBBXX:5:1207:23409:7873,J00121:27:H3GGKBBXX:5:2111:31578:37572,J00121:27:H3GGKBBXX:5:2119:14864:42970,J00121:27:H3GGKBBXX:5:2108:4026:13253,J00121:27:H3GGKBBXX:5:1106:18710:2721,J00121:27:H3GGKBBXX:5:2220:20293:23188,J00121:27:H3GGKBBXX:5:2217:9029:44394,J00121:27:H3GGKBBXX:5:1106:10490:16577,J00121:27:H3GGKBBXX:5:2209:26484:25685,J00121:27:H3GGKBBXX:5:1102:17675:18616,J00121:27:H3GGKBBXX:5:2217:30523:6730,J00121:27:H3GGKBBXX:5:1125:28260:13464,J00121:27:H3GGKBBXX:5:2119:24870:46627,J00121:27:H3GGKBBXX:5:1217:5893:32736,J00121:27:H3GGKBBXX:5:2219:10358:14625,J00121:27:H3GGKBBXX:5:2122:12601:1771,J00121:27:H3GGKBBXX:5:1204:23713:24296,J00121:27:H3GGKBBXX:5:2120:29183:42987,J00121:27:H3GGKBBXX:5:1126:30726:23048,J00121:27:H3GGKBBXX:5:2222:10277:5728,J00121:27:H3GGKBBXX:5:2201:21826:31329,J00121:27:H3GGKBBXX:5:1114:7415:42689,J00121:27:H3GGKBBXX:5:2225:20050:34160,J00121:27:H3GGKBBXX:5:2125:19167:24472,J00121:27:H3GGKBBXX:5:2125:9191:30292,J00121:27:H3GGKBBXX:5:2208:25652:12286,J00121:27:H3GGKBBXX:5:1101:8481:6519,J00121:27:H3GGKBBXX:5:2107:29011:32912,J00121:27:H3GGKBBXX:5:2106:23003:7767,J00121:27:H3GGKBBXX:5:1227:12459:46680,J00121:27:H3GGKBBXX:5:2218:17706:33686,J00121:27:H3GGKBBXX:5:1203:5589:41000,J00121:27:H3GGKBBXX:5:2119:4959:28340,J00121:27:H3GGKBBXX:5:1207:11586:18230,J00121:27:H3GGKBBXX:5:1105:7923:19443;sequence=TACACTAAGTAATTTAAACTATTAAGATAATATAAGACCATTTGAAGTG;start=231021;subtype=IES;support_ref=2;support_variant=48;type=IES;
scaffold51_10_with_IES	MILORD	internal_eliminated_sequence	231763	231833	.	.	.	ID=MILORD.10.231763.231833;Name=MILORD.10.231763.231833;bounded_by_ta=TRUE;common_boundary=Both;end=231833;ies_id=IESPGM.PTET51.1.10.219209;ies_left_dist=0;ies_min_dist=0;ies_right_dist=0;junction_seq=tattattctaatagtTAtctcctaatccacta;read_names=J00121:27:H3GGKBBXX:5:1125:16336:35391,J00121:27:H3GGKBBXX:5:1228:27346:5376,J00121:27:H3GGKBBXX:5:2109:13129:10247,J00121:27:H3GGKBBXX:5:1118:25570:14150,J00121:27:H3GGKBBXX:5:1125:19177:20902,J00121:27:H3GGKBBXX:5:2219:13616:3424,J00121:27:H3GGKBBXX:5:2224:7750:24173,J00121:27:H3GGKBBXX:5:2224:10703:44166,J00121:27:H3GGKBBXX:5:2226:25307:41475,J00121:27:H3GGKBBXX:5:1126:21684:13605,J00121:27:H3GGKBBXX:5:2215:15422:36622,J00121:27:H3GGKBBXX:5:1108:5639:32719,J00121:27:H3GGKBBXX:5:2220:7425:30890,J00121:27:H3GGKBBXX:5:1108:5751:32209,J00121:27:H3GGKBBXX:5:1204:8917:20603,J00121:27:H3GGKBBXX:5:2206:17817:44886,J00121:27:H3GGKBBXX:5:1104:22130:40367,J00121:27:H3GGKBBXX:5:1209:25489:31382,J00121:27:H3GGKBBXX:5:1109:8044:10124,J00121:27:H3GGKBBXX:5:1209:27499:41932,J00121:27:H3GGKBBXX:5:2107:28097:11601,J00121:27:H3GGKBBXX:5:2101:26037:8383,J00121:27:H3GGKBBXX:5:1228:21734:29096,J00121:27:H3GGKBBXX:5:2221:14032:33404,J00121:27:H3GGKBBXX:5:1211:3955:42038,J00121:27:H3GGKBBXX:5:1222:17300:36288,J00121:27:H3GGKBBXX:5:1205:31142:37062,J00121:27:H3GGKBBXX:5:2113:27001:5622,J00121:27:H3GGKBBXX:5:1215:19451:11601,J00121:27:H3GGKBBXX:5:1120:13687:42583;sequence=TATAGTTGTATCAATAATTCCTTATTGTTCACATATTGTGTTAAATATCTAAAATAAGTTCTATTAGGCTG;start=231763;subtype=IES;support_ref=4;support_variant=30;type=IES;
scaffold51_10_with_IES	MILORD	internal_eliminated_sequence	231943	232010	.	.	.	ID=MILORD.10.231943.232010;Name=MILORD.10.231943.232010;bounded_by_ta=TRUE;common_boundary=Both;end=232010;ies_id=IESPGM.PTET51.1.10.219318;ies_left_dist=0;ies_min_dist=0;ies_right_dist=0;junction_seq=aacatttattgataaTAcaagccaaagcaact;read_names=J00121:27:H3GGKBBXX:5:1213:14651:37677,J00121:27:H3GGKBBXX:5:2211:13859:30116,J00121:27:H3GGKBBXX:5:1225:3092:5130,J00121:27:H3GGKBBXX:5:2111:23541:7539,J00121:27:H3GGKBBXX:5:1111:25885:15750,J00121:27:H3GGKBBXX:5:2111:13920:6484,J00121:27:H3GGKBBXX:5:1206:20963:48438,J00121:27:H3GGKBBXX:5:1118:11840:7767,J00121:27:H3GGKBBXX:5:1202:28706:21834,J00121:27:H3GGKBBXX:5:1109:15128:11530,J00121:27:H3GGKBBXX:5:1112:13971:3899,J00121:27:H3GGKBBXX:5:1216:29254:48245,J00121:27:H3GGKBBXX:5:1202:26271:11108,J00121:27:H3GGKBBXX:5:2101:17837:39506,J00121:27:H3GGKBBXX:5:1221:23865:31242,J00121:27:H3GGKBBXX:5:1110:14286:45660,J00121:27:H3GGKBBXX:5:2206:15625:27303,J00121:27:H3GGKBBXX:5:1110:6187:9789,J00121:27:H3GGKBBXX:5:2213:11353:47999,J00121:27:H3GGKBBXX:5:1210:10896:20410,J00121:27:H3GGKBBXX:5:2103:20740:44535,J00121:27:H3GGKBBXX:5:1209:5294:44183,J00121:27:H3GGKBBXX:5:1225:27306:13816,J00121:27:H3GGKBBXX:5:2115:5771:18951,J00121:27:H3GGKBBXX:5:1213:15676:3266,J00121:27:H3GGKBBXX:5:1209:5264:44658;sequence=TACAGTTAAACAATAACCAAATCTAACAAAGTTCTGTTTATAATTAAGAGTGTTTCTTGAAATGGTTG;start=231943;subtype=IES;support_ref=0;support_variant=26;type=IES;
scaffold51_10_with_IES	MILORD	internal_eliminated_sequence	234213	234238	.	.	.	ID=MILORD.10.234213.234238;Name=MILORD.10.234213.234238;bounded_by_ta=TRUE;common_boundary=Both;end=234238;ies_id=IESPGM.PTET51.1.10.221520;ies_left_dist=0;ies_min_dist=0;ies_right_dist=0;junction_seq=ctaattcatattcacTAaaacaaatacaaaaa;read_names=J00121:27:H3GGKBBXX:5:1106:29680:48034,J00121:27:H3GGKBBXX:5:2213:12814:43216,J00121:27:H3GGKBBXX:5:2123:9678:11266,J00121:27:H3GGKBBXX:5:1116:29954:4866,J00121:27:H3GGKBBXX:5:1121:7994:16823,J00121:27:H3GGKBBXX:5:2216:29163:15240,J00121:27:H3GGKBBXX:5:1115:29406:48685,J00121:27:H3GGKBBXX:5:2221:24566:5763,J00121:27:H3GGKBBXX:5:2227:17218:6325,J00121:27:H3GGKBBXX:5:2212:6126:13623,J00121:27:H3GGKBBXX:5:1207:13311:3213,J00121:27:H3GGKBBXX:5:2125:2960:36552,J00121:27:H3GGKBBXX:5:2219:7486:47489,J00121:27:H3GGKBBXX:5:2128:29143:33527,J00121:27:H3GGKBBXX:5:1214:25621:46627,J00121:27:H3GGKBBXX:5:2201:5518:12673,J00121:27:H3GGKBBXX:5:2213:7618:20252,J00121:27:H3GGKBBXX:5:1210:24099:43955,J00121:27:H3GGKBBXX:5:1208:21085:35462,J00121:27:H3GGKBBXX:5:2218:5244:48913,J00121:27:H3GGKBBXX:5:1219:17837:33774,J00121:27:H3GGKBBXX:5:1109:5294:41721,J00121:27:H3GGKBBXX:5:2108:21572:35637,J00121:27:H3GGKBBXX:5:2125:17553:45625,J00121:27:H3GGKBBXX:5:1228:18355:45115,J00121:27:H3GGKBBXX:5:2216:16315:13658,J00121:27:H3GGKBBXX:5:1227:13575:1842,J00121:27:H3GGKBBXX:5:2219:3802:35761,J00121:27:H3GGKBBXX:5:2219:3559:11812,J00121:27:H3GGKBBXX:5:2102:17543:8963,J00121:27:H3GGKBBXX:5:1210:10795:40948,J00121:27:H3GGKBBXX:5:1120:1813:8541,J00121:27:H3GGKBBXX:5:2205:5081:4813,J00121:27:H3GGKBBXX:5:1210:22282:25052,J00121:27:H3GGKBBXX:5:1227:4279:9121,J00121:27:H3GGKBBXX:5:2214:26068:36710,J00121:27:H3GGKBBXX:5:1108:18193:44377,J00121:27:H3GGKBBXX:5:2206:13697:7750;sequence=TATAATTCAAAAACTATTTTTCATTA;start=234213;subtype=IES;support_ref=6;support_variant=38;type=IES;
scaffold51_10_with_IES	MILORD	internal_eliminated_sequence	234458	234530	.	.	.	ID=MILORD.10.234458.234530;Name=MILORD.10.234458.234530;bounded_by_ta=TRUE;common_boundary=Both;end=234530;ies_id=IESPGM.PTET51.1.10.221739;ies_left_dist=0;ies_min_dist=0;ies_right_dist=0;junction_seq=aaatcaccaaatttaTAttgtaatttaaaaag;read_names=J00121:27:H3GGKBBXX:5:2119:27661:42108,J00121:27:H3GGKBBXX:5:1226:31872:26512,J00121:27:H3GGKBBXX:5:2123:26616:37906,J00121:27:H3GGKBBXX:5:1222:22739:8400,J00121:27:H3GGKBBXX:5:2103:29792:25720,J00121:27:H3GGKBBXX:5:1201:5964:19038,J00121:27:H3GGKBBXX:5:2212:23257:46786,J00121:27:H3GGKBBXX:5:1208:21602:34741,J00121:27:H3GGKBBXX:5:1219:5162:2176,J00121:27:H3GGKBBXX:5:1224:27854:44552,J00121:27:H3GGKBBXX:5:2119:8592:31927,J00121:27:H3GGKBBXX:5:2221:27458:37114,J00121:27:H3GGKBBXX:5:1222:23003:8119,J00121:27:H3GGKBBXX:5:2107:28209:14783,J00121:27:H3GGKBBXX:5:1127:24363:36816,J00121:27:H3GGKBBXX:5:2215:15453:43779,J00121:27:H3GGKBBXX:5:1202:12368:48175,J00121:27:H3GGKBBXX:5:1124:30594:35514,J00121:27:H3GGKBBXX:5:1121:4970:17632,J00121:27:H3GGKBBXX:5:1212:24211:40385,J00121:27:H3GGKBBXX:5:2227:24951:32244,J00121:27:H3GGKBBXX:5:1119:4939:11671,J00121:27:H3GGKBBXX:5:2126:13524:9385,J00121:27:H3GGKBBXX:5:1225:5710:1789,J00121:27:H3GGKBBXX:5:1121:6948:7697,J00121:27:H3GGKBBXX:5:2120:11738:17614,J00121:27:H3GGKBBXX:5:2223:29000:46645,J00121:27:H3GGKBBXX:5:1108:24698:42003,J00121:27:H3GGKBBXX:5:1226:18020:37677,J00121:27:H3GGKBBXX:5:2104:30756:7908,J00121:27:H3GGKBBXX:5:2108:19705:2017,J00121:27:H3GGKBBXX:5:2212:30218:47032,J00121:27:H3GGKBBXX:5:1114:18812:35497,J00121:27:H3GGKBBXX:5:2208:10186:39084,J00121:27:H3GGKBBXX:5:1226:14976:32613,J00121:27:H3GGKBBXX:5:2217:27448:20041,J00121:27:H3GGKBBXX:5:2201:2260:23241,J00121:27:H3GGKBBXX:5:2220:30289:11601,J00121:27:H3GGKBBXX:5:1108:29508:26846,J00121:27:H3GGKBBXX:5:2122:28787:16911,J00121:27:H3GGKBBXX:5:1121:5832:35655,J00121:27:H3GGKBBXX:5:2122:10429:2650,J00121:27:H3GGKBBXX:5:2203:31507:1719,J00121:27:H3GGKBBXX:5:2211:27915:33017,J00121:27:H3GGKBBXX:5:1108:12875:22291,J00121:27:H3GGKBBXX:5:1122:26240:45027,J00121:27:H3GGKBBXX:5:2107:19837:29571,J00121:27:H3GGKBBXX:5:2223:3447:25404,J00121:27:H3GGKBBXX:5:1215:18751:6624,J00121:27:H3GGKBBXX:5:1219:3478:31154,J00121:27:H3GGKBBXX:5:1206:10094:13992,J00121:27:H3GGKBBXX:5:1208:3468:45766,J00121:27:H3GGKBBXX:5:1117:24809:23100,J00121:27:H3GGKBBXX:5:2214:3681:22432,J00121:27:H3GGKBBXX:5:2111:23520:49177,J00121:27:H3GGKBBXX:5:2221:7557:20287,J00121:27:H3GGKBBXX:5:2217:29559:9069,J00121:27:H3GGKBBXX:5:1223:29346:27654,J00121:27:H3GGKBBXX:5:2211:4655:16559,J00121:27:H3GGKBBXX:5:1128:9668:20639,J00121:27:H3GGKBBXX:5:1116:23602:3881,J00121:27:H3GGKBBXX:5:2215:3549:31488;sequence=TATAGACGATTATACAGATACATCCTAACTTTTCAAACTAAGAAATACCAATAAAAAAAACTTAAGTTTACTC;start=234458;subtype=IES;support_ref=4;support_variant=62;type=IES;
scaffold51_10_with_IES	MILORD	internal_eliminated_sequence	234458	234525	.	.	.	ID=MILORD.10.234458.234525;Name=MILORD.10.234458.234525;bounded_by_ta=TRUE;common_boundary=LEFT;end=234525;ies_id=IESPGM.PTET51.1.10.221739;ies_left_dist=0;ies_min_dist=0;ies_right_dist=5;junction_seq=aaatcaccaaatttaTActctattgtaattta;read_names=J00121:27:H3GGKBBXX:5:1212:7740:24261,J00121:27:H3GGKBBXX:5:1111:28057:39770;sequence=TATAGACGATTATACAGATACATCCTAACTTTTCAAACTAAGAAATACCAATAAAAAAAACTTAAGTT;start=234458;subtype=PARTIAL_INTERNAL;support_ref=4;support_variant=2;type=ALTERNATIVE;
scaffold51_10_with_IES	MILORD	internal_eliminated_sequence	234460	234530	.	.	.	ID=MILORD.10.234460.234530;Name=MILORD.10.234460.234530;bounded_by_ta=TRUE;common_boundary=RIGHT;end=234530;ies_id=IESPGM.PTET51.1.10.221739;ies_left_dist=-2;ies_min_dist=0;ies_right_dist=0;junction_seq=atcaccaaatttataTAttgtaatttaaaaag;read_names=J00121:27:H3GGKBBXX:5:1208:17137:16172;sequence=TAGACGATTATACAGATACATCCTAACTTTTCAAACTAAGAAATACCAATAAAAAAAACTTAAGTTTACTC;start=234460;subtype=PARTIAL_INTERNAL;support_ref=2;support_variant=1;type=ALTERNATIVE;
scaffold51_10_with_IES	MILORD	internal_eliminated_sequence	234470	234525	.	.	.	ID=MILORD.10.234470.234525;Name=MILORD.10.234470.234525;bounded_by_ta=TRUE;common_boundary=None;end=234525;ies_id=IESPGM.PTET51.1.10.221739;ies_left_dist=-12;ies_min_dist=5;ies_right_dist=5;junction_seq=ttatatagacgattaTActctattgtaattta;read_names=J00121:27:H3GGKBBXX:5:1224:9780:46153,J00121:27:H3GGKBBXX:5:2101:10135:14273;sequence=TACAGATACATCCTAACTTTTCAAACTAAGAAATACCAATAAAAAAAACTTAAGTT;start=234470;subtype=INTERNAL;support_ref=4;support_variant=2;type=ALTERNATIVE;
scaffold51_10_with_IES	MILORD	internal_eliminated_sequence	234470	234530	.	.	.	ID=MILORD.10.234470.234530;Name=MILORD.10.234470.234530;bounded_by_ta=TRUE;common_boundary=RIGHT;end=234530;ies_id=IESPGM.PTET51.1.10.221739;ies_left_dist=-12;ies_min_dist=0;ies_right_dist=0;junction_seq=ttatatagacgattaTAttgtaatttaaaaag;read_names=J00121:27:H3GGKBBXX:5:1123:9414:36095,J00121:27:H3GGKBBXX:5:1110:6644:17614;sequence=TACAGATACATCCTAACTTTTCAAACTAAGAAATACCAATAAAAAAAACTTAAGTTTACTC;start=234470;subtype=PARTIAL_INTERNAL;support_ref=4;support_variant=2;type=ALTERNATIVE;
scaffold51_10_with_IES	MILORD	internal_eliminated_sequence	234476	234530	.	.	.	ID=MILORD.10.234476.234530;Name=MILORD.10.234476.234530;bounded_by_ta=TRUE;common_boundary=RIGHT;end=234530;ies_id=IESPGM.PTET51.1.10.221739;ies_left_dist=-18;ies_min_dist=0;ies_right_dist=0;junction_seq=agacgattatacagaTAttgtaatttaaaaag;read_names=J00121:27:H3GGKBBXX:5:1222:16285:41282;sequence=TACATCCTAACTTTTCAAACTAAGAAATACCAATAAAAAAAACTTAAGTTTACTC;start=234476;subtype=PARTIAL_INTERNAL;support_ref=2;support_variant=1;type=ALTERNATIVE;
scaffold51_10_with_IES	MILORD	internal_eliminated_sequence	237181	237238	.	.	.	ID=MILORD.10.237181.237238;Name=MILORD.10.237181.237238;bounded_by_ta=TRUE;common_boundary=Both;end=237238;ies_id=IESPGM.PTET51.1.10.224389;ies_left_dist=0;ies_min_dist=0;ies_right_dist=0;junction_seq=gttgtcatcccaaatTAtcaaatttattaatt;read_names=J00121:27:H3GGKBBXX:5:1110:13890:18845,J00121:27:H3GGKBBXX:5:1204:12398:17034,J00121:27:H3GGKBBXX:5:2227:26382:25861,J00121:27:H3GGKBBXX:5:1127:14174:15539,J00121:27:H3GGKBBXX:5:2203:16102:12445,J00121:27:H3GGKBBXX:5:1111:16914:46627,J00121:27:H3GGKBBXX:5:1118:23500:13236,J00121:27:H3GGKBBXX:5:2224:4503:33457,J00121:27:H3GGKBBXX:5:1210:13961:4971,J00121:27:H3GGKBBXX:5:1211:20527:38890,J00121:27:H3GGKBBXX:5:2109:11779:24261,J00121:27:H3GGKBBXX:5:1224:15087:35303,J00121:27:H3GGKBBXX:5:2223:25733:25158,J00121:27:H3GGKBBXX:5:1220:17766:43673,J00121:27:H3GGKBBXX:5:2101:8044:5235,J00121:27:H3GGKBBXX:5:1221:5406:38890,J00121:27:H3GGKBBXX:5:2221:12439:47137,J00121:27:H3GGKBBXX:5:1218:11231:25281,J00121:27:H3GGKBBXX:5:1122:14407:4690,J00121:27:H3GGKBBXX:5:2101:9577:43656,J00121:27:H3GGKBBXX:5:1108:3782:39066,J00121:27:H3GGKBBXX:5:1109:10612:34442,J00121:27:H3GGKBBXX:5:2119:12926:34196,J00121:27:H3GGKBBXX:5:2224:15747:30890,J00121:27:H3GGKBBXX:5:2227:22039:33492,J00121:27:H3GGKBBXX:5:1123:14143:44746,J00121:27:H3GGKBBXX:5:1204:4462:44359,J00121:27:H3GGKBBXX:5:1206:4361:25826,J00121:27:H3GGKBBXX:5:1209:17320:4426,J00121:27:H3GGKBBXX:5:2119:3589:19707,J00121:27:H3GGKBBXX:5:1221:10206:20621,J00121:27:H3GGKBBXX:5:2221:9861:16049,J00121:27:H3GGKBBXX:5:2211:28686:4708,J00121:27:H3GGKBBXX:5:1221:24282:9104,J00121:27:H3GGKBBXX:5:1218:21704:17263,J00121:27:H3GGKBBXX:5:1123:29051:19759,J00121:27:H3GGKBBXX:5:1110:18558:21518,J00121:27:H3GGKBBXX:5:1121:16792:28586,J00121:27:H3GGKBBXX:5:1224:3488:45344;sequence=TATAGACAAATGAATTTATTATATGTCATGAAATCTCAAAAATAAAATATATTAACTA;start=237181;subtype=IES;support_ref=4;support_variant=39;type=IES;
scaffold51_10_with_IES	MILORD	internal_eliminated_sequence	237967	237992	.	.	.	ID=MILORD.10.237967.237992;Name=MILORD.10.237967.237992;bounded_by_ta=TRUE;common_boundary=Both;end=237992;ies_id=IESPGM.PTET51.1.10.225117;ies_left_dist=0;ies_min_dist=0;ies_right_dist=0;junction_seq=cagatgttagatttgTActatcaaaaataaag;read_names=J00121:27:H3GGKBBXX:5:1123:17086:19214,J00121:27:H3GGKBBXX:5:2215:25185:47348,J00121:27:H3GGKBBXX:5:2106:9638:30327,J00121:27:H3GGKBBXX:5:1104:4442:45344,J00121:27:H3GGKBBXX:5:1127:27894:4743,J00121:27:H3GGKBBXX:5:2211:12804:34055,J00121:27:H3GGKBBXX:5:1115:5741:43445,J00121:27:H3GGKBBXX:5:2114:13910:8787,J00121:27:H3GGKBBXX:5:2220:20151:10141,J00121:27:H3GGKBBXX:5:2104:12753:46311,J00121:27:H3GGKBBXX:5:1215:6167:26213,J00121:27:H3GGKBBXX:5:1118:12885:32121,J00121:27:H3GGKBBXX:5:1207:14742:15082,J00121:27:H3GGKBBXX:5:1118:4543:25333,J00121:27:H3GGKBBXX:5:1215:29691:30398,J00121:27:H3GGKBBXX:5:2120:25712:3354,J00121:27:H3GGKBBXX:5:2217:21795:44324,J00121:27:H3GGKBBXX:5:1207:15128:18493,J00121:27:H3GGKBBXX:5:2125:24748:34073,J00121:27:H3GGKBBXX:5:2106:24708:22080,J00121:27:H3GGKBBXX:5:1116:8105:25316,J00121:27:H3GGKBBXX:5:2104:18903:34108,J00121:27:H3GGKBBXX:5:2210:12773:2633,J00121:27:H3GGKBBXX:5:2212:7344:38381,J00121:27:H3GGKBBXX:5:1205:8491:12269,J00121:27:H3GGKBBXX:5:1112:28970:38187,J00121:27:H3GGKBBXX:5:1202:9313:30995,J00121:27:H3GGKBBXX:5:1127:18883:33193,J00121:27:H3GGKBBXX:5:1202:17624:40121,J00121:27:H3GGKBBXX:5:2110:12246:30556,J00121:27:H3GGKBBXX:5:2220:9577:44464,J00121:27:H3GGKBBXX:5:1113:3640:10088,J00121:27:H3GGKBBXX:5:1209:15270:39981,J00121:27:H3GGKBBXX:5:2218:10074:21905,J00121:27:H3GGKBBXX:5:1115:9029:45062,J00121:27:H3GGKBBXX:5:2210:1631:5411,J00121:27:H3GGKBBXX:5:1223:29731:7926,J00121:27:H3GGKBBXX:5:2225:10916:15240;sequence=TATATCAGCAATACAAACTCTATCTA;start=237967;subtype=IES;support_ref=0;support_variant=38;type=IES;
scaffold51_10_with_IES	MILORD	internal_eliminated_sequence	240476	240503	.	.	.	ID=MILORD.10.240476.240503;Name=MILORD.10.240476.240503;bounded_by_ta=TRUE;common_boundary=Both;end=240503;ies_id=IESPGM.PTET51.1.10.227600;ies_left_dist=0;ies_min_dist=0;ies_right_dist=0;junction_seq=ttattttattaatgaTAttaaacaattattat;read_names=J00121:27:H3GGKBBXX:5:1106:30573:41458,J00121:27:H3GGKBBXX:5:1103:5223:13535,J00121:27:H3GGKBBXX:5:2226:19613:35620,J00121:27:H3GGKBBXX:5:1105:5690:11284,J00121:27:H3GGKBBXX:5:1113:6786:17157,J00121:27:H3GGKBBXX:5:1106:1905:45836,J00121:27:H3GGKBBXX:5:1106:28940:25755,J00121:27:H3GGKBBXX:5:2210:4716:4391,J00121:27:H3GGKBBXX:5:2118:21805:43603,J00121:27:H3GGKBBXX:5:1218:11921:28903,J00121:27:H3GGKBBXX:5:1120:25479:25070,J00121:27:H3GGKBBXX:5:1209:16417:35602,J00121:27:H3GGKBBXX:5:2126:25093:18318,J00121:27:H3GGKBBXX:5:1211:18182:5675,J00121:27:H3GGKBBXX:5:2108:16467:48632,J00121:27:H3GGKBBXX:5:2109:12652:9069,J00121:27:H3GGKBBXX:5:2126:5274:15029,J00121:27:H3GGKBBXX:5:2104:20029:28358,J00121:27:H3GGKBBXX:5:1205:14103:25966,J00121:27:H3GGKBBXX:5:1122:27174:1455;sequence=TATACATACAATAATTATGTATTATCTC;start=240476;subtype=IES;support_ref=2;support_variant=20;type=IES;
scaffold51_10_with_IES	MILORD	internal_eliminated_sequence	240555	240582	.	.	.	ID=MILORD.10.240555.240582;Name=MILORD.10.240555.240582;bounded_by_ta=TRUE;common_boundary=Both;end=240582;ies_id=IESPGM.PTET51.1.10.227651;ies_left_dist=0;ies_min_dist=0;ies_right_dist=0;junction_seq=ttttaatgacgtagaTAaaataaattgctaat;read_names=J00121:27:H3GGKBBXX:5:1127:20415:31347,J00121:27:H3GGKBBXX:5:1216:18254:39559,J00121:27:H3GGKBBXX:5:1216:20060:33017,J00121:27:H3GGKBBXX:5:1106:23602:4901,J00121:27:H3GGKBBXX:5:1127:20446:31365,J00121:27:H3GGKBBXX:5:2212:20192:13974,J00121:27:H3GGKBBXX:5:2217:25499:37484,J00121:27:H3GGKBBXX:5:1220:23115:31664,J00121:27:H3GGKBBXX:5:2116:7314:25140,J00121:27:H3GGKBBXX:5:2110:19958:49194,J00121:27:H3GGKBBXX:5:1114:8785:37537,J00121:27:H3GGKBBXX:5:1127:4005:22186,J00121:27:H3GGKBBXX:5:1216:6025:34582,J00121:27:H3GGKBBXX:5:2115:26342:36411,J00121:27:H3GGKBBXX:5:1205:24576:47594,J00121:27:H3GGKBBXX:5:1112:28321:24718,J00121:27:H3GGKBBXX:5:2104:24921:17913,J00121:27:H3GGKBBXX:5:2115:28442:41880,J00121:27:H3GGKBBXX:5:1203:24688:28235,J00121:27:H3GGKBBXX:5:1201:21318:42337,J00121:27:H3GGKBBXX:5:1228:25459:33193,J00121:27:H3GGKBBXX:5:1105:28138:35936,J00121:27:H3GGKBBXX:5:2209:25581:4286,J00121:27:H3GGKBBXX:5:1216:21197:7978,J00121:27:H3GGKBBXX:5:2110:6542:24683,J00121:27:H3GGKBBXX:5:1102:21186:27619,J00121:27:H3GGKBBXX:5:1207:10368:33985,J00121:27:H3GGKBBXX:5:1213:4452:39172,J00121:27:H3GGKBBXX:5:1119:7567:30538,J00121:27:H3GGKBBXX:5:1115:20192:9965;sequence=TATAATCACTGTCTTTCTTATTTTATTA;start=240555;subtype=IES;support_ref=0;support_variant=30;type=IES;
scaffold51_10_with_IES	MILORD	internal_eliminated_sequence	241930	241959	.	.	.	ID=MILORD.10.241930.241959;Name=MILORD.10.241930.241959;bounded_by_ta=TRUE;common_boundary=Both;end=241959;ies_id=IESPGM.PTET51.1.10.228998;ies_left_dist=0;ies_min_dist=0;ies_right_dist=0;junction_seq=ttgcataaaacgttgTAtaggcattataaagc;read_names=J00121:27:H3GGKBBXX:5:2128:30157:38099,J00121:27:H3GGKBBXX:5:1209:10531:25580,J00121:27:H3GGKBBXX:5:2202:22983:3793,J00121:27:H3GGKBBXX:5:1116:16660:29131,J00121:27:H3GGKBBXX:5:2128:4624:36059,J00121:27:H3GGKBBXX:5:2203:9272:3565,J00121:27:H3GGKBBXX:5:2223:16407:23311,J00121:27:H3GGKBBXX:5:1218:24302:10299,J00121:27:H3GGKBBXX:5:2116:4503:29870,J00121:27:H3GGKBBXX:5:1118:5304:23557,J00121:27:H3GGKBBXX:5:2216:7202:40983,J00121:27:H3GGKBBXX:5:2219:3407:35884,J00121:27:H3GGKBBXX:5:2126:25053:47190,J00121:27:H3GGKBBXX:5:1118:13626:39383,J00121:27:H3GGKBBXX:5:2214:16559:40104,J00121:27:H3GGKBBXX:5:2124:22272:26723,J00121:27:H3GGKBBXX:5:1126:19299:48122,J00121:27:H3GGKBBXX:5:2112:29366:45555,J00121:27:H3GGKBBXX:5:2227:6614:25861,J00121:27:H3GGKBBXX:5:1216:21278:34424,J00121:27:H3GGKBBXX:5:1220:4970:42390,J00121:27:H3GGKBBXX:5:1222:21440:31576,J00121:27:H3GGKBBXX:5:1201:10561:37238,J00121:27:H3GGKBBXX:5:1216:15808:30960,J00121:27:H3GGKBBXX:5:1119:16538:44922,J00121:27:H3GGKBBXX:5:1203:25033:28727,J00121:27:H3GGKBBXX:5:2222:15727:33774,J00121:27:H3GGKBBXX:5:2119:28696:36552,J00121:27:H3GGKBBXX:5:1124:28463:47577,J00121:27:H3GGKBBXX:5:2213:10642:27180,J00121:27:H3GGKBBXX:5:2220:5680:15100,J00121:27:H3GGKBBXX:5:2205:3569:15451,J00121:27:H3GGKBBXX:5:1109:17898:9086,J00121:27:H3GGKBBXX:5:1206:3569:13693,J00121:27:H3GGKBBXX:5:2109:11962:23874,J00121:27:H3GGKBBXX:5:2210:20730:37554,J00121:27:H3GGKBBXX:5:1127:20314:23118,J00121:27:H3GGKBBXX:5:2225:24160:15891,J00121:27:H3GGKBBXX:5:2117:10206:42741,J00121:27:H3GGKBBXX:5:2224:16163:14308,J00121:27:H3GGKBBXX:5:1215:12317:22731,J00121:27:H3GGKBBXX:5:1119:8166:7486,J00121:27:H3GGKBBXX:5:1218:3021:31804,J00121:27:H3GGKBBXX:5:1106:7222:38486,J00121:27:H3GGKBBXX:5:2217:32045:32578,J00121:27:H3GGKBBXX:5:2101:31203:13957,J00121:27:H3GGKBBXX:5:1124:15514:48878,J00121:27:H3GGKBBXX:5:1115:19786:8840,J00121:27:H3GGKBBXX:5:2102:17320:28375,J00121:27:H3GGKBBXX:5:1203:15270:38609,J00121:27:H3GGKBBXX:5:1106:29944:21236,J00121:27:H3GGKBBXX:5:1226:25286:15276,J00121:27:H3GGKBBXX:5:2207:16417:10071,J00121:27:H3GGKBBXX:5:1128:11728:39189;sequence=TATGACTGAATAGAATTATTATTTGCACTA;start=241930;subtype=IES;support_ref=6;support_variant=54;type=IES;
scaffold51_10_with_IES	MILORD	internal_eliminated_sequence	244390	244489	.	.	.	ID=MILORD.10.244390.244489;Name=MILORD.10.244390.244489;bounded_by_ta=TRUE;common_boundary=Both;end=244489;ies_id=IESPGM.PTET51.1.10.231428;ies_left_dist=0;ies_min_dist=0;ies_right_dist=0;junction_seq=ctccaataatcttatTAacatttccactatga;read_names=J00121:27:H3GGKBBXX:5:1115:7567:1560,J00121:27:H3GGKBBXX:5:2113:19299:29800,J00121:27:H3GGKBBXX:5:1111:28138:38293,J00121:27:H3GGKBBXX:5:1213:26392:17087,J00121:27:H3GGKBBXX:5:2111:27600:41651,J00121:27:H3GGKBBXX:5:1225:9881:11302,J00121:27:H3GGKBBXX:5:2122:3610:38697,J00121:27:H3GGKBBXX:5:2207:11495:41774,J00121:27:H3GGKBBXX:5:1217:26504:17315,J00121:27:H3GGKBBXX:5:2227:2544:5939,J00121:27:H3GGKBBXX:5:2204:22242:25861,J00121:27:H3GGKBBXX:5:1207:22932:24982,J00121:27:H3GGKBBXX:5:2104:22993:46399,J00121:27:H3GGKBBXX:5:1205:27864:37959,J00121:27:H3GGKBBXX:5:2227:2889:38187,J00121:27:H3GGKBBXX:5:1201:10176:1437,J00121:27:H3GGKBBXX:5:1119:26606:43620,J00121:27:H3GGKBBXX:5:2111:22394:23276,J00121:27:H3GGKBBXX:5:2116:13007:6413,J00121:27:H3GGKBBXX:5:1214:14468:18581,J00121:27:H3GGKBBXX:5:1214:30218:5534,J00121:27:H3GGKBBXX:5:1102:29782:10546,J00121:27:H3GGKBBXX:5:2119:18791:24771,J00121:27:H3GGKBBXX:5:2102:28869:22889,J00121:27:H3GGKBBXX:5:1209:19999:2738,J00121:27:H3GGKBBXX:5:1128:15331:21131,J00121:27:H3GGKBBXX:5:2114:18000:35532,J00121:27:H3GGKBBXX:5:1103:10419:41669,J00121:27:H3GGKBBXX:5:2213:22516:45502,J00121:27:H3GGKBBXX:5:2119:19461:30820,J00121:27:H3GGKBBXX:5:2101:7334:26160,J00121:27:H3GGKBBXX:5:2109:10876:12075,J00121:27:H3GGKBBXX:5:1203:6431:42003,J00121:27:H3GGKBBXX:5:2119:27874:49054,J00121:27:H3GGKBBXX:5:1112:29934:45660,J00121:27:H3GGKBBXX:5:2205:25043:10387,J00121:27:H3GGKBBXX:5:2225:28057:17192,J00121:27:H3GGKBBXX:5:1227:10023:30855,J00121:27:H3GGKBBXX:5:2102:9313:7820,J00121:27:H3GGKBBXX:5:2221:4239:34653,J00121:27:H3GGKBBXX:5:1220:20689:48210,J00121:27:H3GGKBBXX:5:2220:28503:32349,J00121:27:H3GGKBBXX:5:1212:3447:24067,J00121:27:H3GGKBBXX:5:1212:19400:14748,J00121:27:H3GGKBBXX:5:2101:10216:3442,J00121:27:H3GGKBBXX:5:1223:23947:1033,J00121:27:H3GGKBBXX:5:1223:22181:32648,J00121:27:H3GGKBBXX:5:1114:17777:8488,J00121:27:H3GGKBBXX:5:2228:28696:32543,J00121:27:H3GGKBBXX:5:2207:16122:42407,J00121:27:H3GGKBBXX:5:1209:20476:20023,J00121:27:H3GGKBBXX:5:2201:3244:23048,J00121:27:H3GGKBBXX:5:1102:27864:12321,J00121:27:H3GGKBBXX:5:2225:28737:16893,J00121:27:H3GGKBBXX:5:2106:27681:46750,J00121:27:H3GGKBBXX:5:1115:12571:15469,J00121:27:H3GGKBBXX:5:2126:23916:15961;sequence=TATCAATGGTTACAAAATAATTTTACTTTTTTATTGTTAAATTTAGTAATTAATATTTGTATTCTTTAATTCAAATCAATTAATATTTTTAAATACACTA;start=244390;subtype=IES;support_ref=2;support_variant=57;type=IES;
scaffold51_10_with_IES	MILORD	internal_eliminated_sequence	244873	245259	.	.	.	ID=MILORD.10.244873.245259;Name=MILORD.10.244873.245259;bounded_by_ta=TRUE;common_boundary=None;end=245259;ies_id=IESPGM.PTET51.1.10.231883;ies_left_dist=72;ies_min_dist=32;ies_right_dist=-32;junction_seq=atttattaataatgtTActaaataggtaaacc;read_names=J00121:27:H3GGKBBXX:5:1221:6025:35004;sequence=TACAGCTTCTGCAAACATCATTCGAGTGTGTTAATTTTTAATAAATGATTGTAAAAATAAAACAGGTTTCTTTATATACTCCTTACACAATGAATTTAATAAAATGCATATCTAAAAAAATCAATCAATTTATACTTATTAAAATAGATTCTATTATATTCTAAATTTTTATTAGATCGACAAGAATTATTTTATAAATTCTCCTATTTTTGGGAAATCTCAACAACTCCTGAAGATTTTTTACTCTTAATTGGTTACTTGATGTGAGTCTATTGATATAAATTATATCAAAATATTAATTTTTCAAATTATCTATTTGACTTATTCTACCAACGAACTTCTATTGTGTATGAACTATAAATCAAATTATTATTATCAGATATGTCA;start=244873;subtype=EXTERNAL;support_ref=74;support_variant=1;type=ALTERNATIVE;
scaffold51_10_with_IES	MILORD	internal_eliminated_sequence	244945	245229	.	.	.	ID=MILORD.10.244945.245229;Name=MILORD.10.244945.245229;bounded_by_ta=TRUE;common_boundary=LEFT;end=245229;ies_id=IESPGM.PTET51.1.10.231883;ies_left_dist=0;ies_min_dist=0;ies_right_dist=-2;junction_seq=taaaacaggtttcttTAaatcaaattattatt;read_names=J00121:27:H3GGKBBXX:5:1219:6329:3987;sequence=TATATACTCCTTACACAATGAATTTAATAAAATGCATATCTAAAAAAATCAATCAATTTATACTTATTAAAATAGATTCTATTATATTCTAAATTTTTATTAGATCGACAAGAATTATTTTATAAATTCTCCTATTTTTGGGAAATCTCAACAACTCCTGAAGATTTTTTACTCTTAATTGGTTACTTGATGTGAGTCTATTGATATAAATTATATCAAAATATTAATTTTTCAAATTATCTATTTGACTTATTCTACCAACGAACTTCTATTGTGTATGAACTA;start=244945;subtype=PARTIAL_EXTERNAL;support_ref=2;support_variant=1;type=ALTERNATIVE;
scaffold51_10_with_IES	MILORD	internal_eliminated_sequence	244947	245229	.	.	.	ID=MILORD.10.244947.245229;Name=MILORD.10.244947.245229;bounded_by_ta=TRUE;common_boundary=None;end=245229;ies_id=IESPGM.PTET51.1.10.231883;ies_left_dist=-2;ies_min_dist=2;ies_right_dist=-2;junction_seq=aaacaggtttctttaTAaatcaaattattatt;read_names=J00121:27:H3GGKBBXX:5:2110:10429:3354,J00121:27:H3GGKBBXX:5:2117:22323:41229,J00121:27:H3GGKBBXX:5:2213:17421:41528,J00121:27:H3GGKBBXX:5:2227:22242:5851,J00121:27:H3GGKBBXX:5:2101:8156:5112,J00121:27:H3GGKBBXX:5:1124:8126:38996,J00121:27:H3GGKBBXX:5:2206:12784:15838,J00121:27:H3GGKBBXX:5:1108:13423:16383,J00121:27:H3GGKBBXX:5:2219:6086:36903,J00121:27:H3GGKBBXX:5:2116:10257:12409,J00121:27:H3GGKBBXX:5:1205:17198:12585,J00121:27:H3GGKBBXX:5:1123:10287:14818,J00121:27:H3GGKBBXX:5:1106:28016:31646,J00121:27:H3GGKBBXX:5:2123:4980:45432,J00121:27:H3GGKBBXX:5:2224:11322:29589,J00121:27:H3GGKBBXX:5:2206:22150:48315,J00121:27:H3GGKBBXX:5:1227:22282:4479,J00121:27:H3GGKBBXX:5:1207:25794:44253,J00121:27:H3GGKBBXX:5:1215:27976:18951,J00121:27:H3GGKBBXX:5:1218:8948:24208,J00121:27:H3GGKBBXX:5:1224:19431:43146,J00121:27:H3GGKBBXX:5:2215:10581:30345,J00121:27:H3GGKBBXX:5:1113:27620:13588,J00121:27:H3GGKBBXX:5:1208:1834:36640,J00121:27:H3GGKBBXX:5:2205:17665:28446,J00121:27:H3GGKBBXX:5:2118:11363:24736,J00121:27:H3GGKBBXX:5:2109:25976:19144,J00121:27:H3GGKBBXX:5:1119:9293:4585,J00121:27:H3GGKBBXX:5:2226:15047:1578,J00121:27:H3GGKBBXX:5:2115:8907:14150,J00121:27:H3GGKBBXX:5:2101:8075:4866,J00121:27:H3GGKBBXX:5:1101:18132:37273,J00121:27:H3GGKBBXX:5:2113:13230:29518,J00121:27:H3GGKBBXX:5:2104:8633:17192,J00121:27:H3GGKBBXX:5:1204:13798:3143,J00121:27:H3GGKBBXX:5:1122:16792:45889,J00121:27:H3GGKBBXX:5:2103:3194:29044,J00121:27:H3GGKBBXX:5:2225:17513:27162,J00121:27:H3GGKBBXX:5:1214:7192:42618,J00121:27:H3GGKBBXX:5:2110:19268:21377,J00121:27:H3GGKBBXX:5:1203:15737:39172,J00121:27:H3GGKBBXX:5:2115:23368:44271,J00121:27:H3GGKBBXX:5:1212:16386:27145,J00121:27:H3GGKBBXX:5:1115:24962:14115,J00121:27:H3GGKBBXX:5:1107:8613:20076,J00121:27:H3GGKBBXX:5:1116:9019:18669,J00121:27:H3GGKBBXX:5:1201:24769:43638,J00121:27:H3GGKBBXX:5:1117:3031:41387,J00121:27:H3GGKBBXX:5:2222:16812:45572,J00121:27:H3GGKBBXX:5:1127:9364:23346,J00121:27:H3GGKBBXX:5:1126:26179:7820,J00121:27:H3GGKBBXX:5:2219:7273:8682,J00121:27:H3GGKBBXX:5:1203:7111:39101;sequence=TATACTCCTTACACAATGAATTTAATAAAATGCATATCTAAAAAAATCAATCAATTTATACTTATTAAAATAGATTCTATTATATTCTAAATTTTTATTAGATCGACAAGAATTATTTTATAAATTCTCCTATTTTTGGGAAATCTCAACAACTCCTGAAGATTTTTTACTCTTAATTGGTTACTTGATGTGAGTCTATTGATATAAATTATATCAAAATATTAATTTTTCAAATTATCTATTTGACTTATTCTACCAACGAACTTCTATTGTGTATGAACTA;start=244947;subtype=OVERLAPPING;support_ref=2;support_variant=53;type=ALTERNATIVE;
scaffold51_10_with_IES	MILORD	internal_eliminated_sequence	244947	245227	.	.	.	ID=MILORD.10.244947.245227;Name=MILORD.10.244947.245227;bounded_by_ta=TRUE;common_boundary=RIGHT;end=245227;ies_id=IESPGM.PTET51.1.10.231883;ies_left_dist=-2;ies_min_dist=0;ies_right_dist=0;junction_seq=aaacaggtttctttaTAtaaatcaaattatta;read_names=J00121:27:H3GGKBBXX:5:2118:17330:25193,J00121:27:H3GGKBBXX:5:2120:11870:4338,J00121:27:H3GGKBBXX:5:2209:21328:9121;sequence=TATACTCCTTACACAATGAATTTAATAAAATGCATATCTAAAAAAATCAATCAATTTATACTTATTAAAATAGATTCTATTATATTCTAAATTTTTATTAGATCGACAAGAATTATTTTATAAATTCTCCTATTTTTGGGAAATCTCAACAACTCCTGAAGATTTTTTACTCTTAATTGGTTACTTGATGTGAGTCTATTGATATAAATTATATCAAAATATTAATTTTTCAAATTATCTATTTGACTTATTCTACCAACGAACTTCTATTGTGTATGAAC;start=244947;subtype=PARTIAL_INTERNAL;support_ref=1;support_variant=3;type=ALTERNATIVE;
scaffold51_10_with_IES	MILORD	internal_eliminated_sequence	248138	248210	.	.	.	ID=MILORD.10.248138.248210;Name=MILORD.10.248138.248210;bounded_by_ta=TRUE;common_boundary=Both;end=248210;ies_id=IESPGM.PTET51.1.10.234793;ies_left_dist=0;ies_min_dist=0;ies_right_dist=0;junction_seq=ttaaattcacgatgaTAttaaacctgaaaata;read_names=J00121:27:H3GGKBBXX:5:1209:2199:4110,J00121:27:H3GGKBBXX:5:1120:27052:34407,J00121:27:H3GGKBBXX:5:1220:27955:18810,J00121:27:H3GGKBBXX:5:1124:15240:15416,J00121:27:H3GGKBBXX:5:1223:18142:2228,J00121:27:H3GGKBBXX:5:1227:8004:9069,J00121:27:H3GGKBBXX:5:2116:24221:26828,J00121:27:H3GGKBBXX:5:2228:27803:38838,J00121:27:H3GGKBBXX:5:1114:18781:9877,J00121:27:H3GGKBBXX:5:2114:19755:24894,J00121:27:H3GGKBBXX:5:2111:15422:19179,J00121:27:H3GGKBBXX:5:2108:26423:4901,J00121:27:H3GGKBBXX:5:1103:2595:48860,J00121:27:H3GGKBBXX:5:1103:29356:8295,J00121:27:H3GGKBBXX:5:1119:16072:24208,J00121:27:H3GGKBBXX:5:1107:19918:19478,J00121:27:H3GGKBBXX:5:1112:8308:37062,J00121:27:H3GGKBBXX:5:2109:19877:40121,J00121:27:H3GGKBBXX:5:1124:25905:32314,J00121:27:H3GGKBBXX:5:2110:24525:2563,J00121:27:H3GGKBBXX:5:1222:12398:4444,J00121:27:H3GGKBBXX:5:1216:17340:36534,J00121:27:H3GGKBBXX:5:2119:22638:13992,J00121:27:H3GGKBBXX:5:2217:16660:17350,J00121:27:H3GGKBBXX:5:2116:26768:26353,J00121:27:H3GGKBBXX:5:2222:10744:7662,J00121:27:H3GGKBBXX:5:1115:28737:13306,J00121:27:H3GGKBBXX:5:1122:10084:36306,J00121:27:H3GGKBBXX:5:1213:18791:6202,J00121:27:H3GGKBBXX:5:1112:7070:36323,J00121:27:H3GGKBBXX:5:2107:25093:33088,J00121:27:H3GGKBBXX:5:2206:6005:16366,J00121:27:H3GGKBBXX:5:1103:26149:11706,J00121:27:H3GGKBBXX:5:1105:29467:3424,J00121:27:H3GGKBBXX:5:1110:19887:3178,J00121:27:H3GGKBBXX:5:1110:20029:3178,J00121:27:H3GGKBBXX:5:2102:8521:28287,J00121:27:H3GGKBBXX:5:2221:30502:8875,J00121:27:H3GGKBBXX:5:1202:14062:27092,J00121:27:H3GGKBBXX:5:2126:2169:8664,J00121:27:H3GGKBBXX:5:2228:17756:30081,J00121:27:H3GGKBBXX:5:1117:28209:44957,J00121:27:H3GGKBBXX:5:1218:14560:22151,J00121:27:H3GGKBBXX:5:1217:24606:20779,J00121:27:H3GGKBBXX:5:1110:27519:20269,J00121:27:H3GGKBBXX:5:2212:10724:34495;sequence=TATGATAGATTCTATTTTATTTCTAAATTTATATATATTTAATAATAATTAATAAATATACTCAAAATAACTA;start=248138;subtype=IES;support_ref=0;support_variant=46;type=IES;
scaffold51_10_with_IES	MILORD	internal_eliminated_sequence	252015	252099	.	.	.	ID=MILORD.10.252015.252099;Name=MILORD.10.252015.252099;bounded_by_ta=TRUE;common_boundary=Both;end=252099;ies_id=IESPGM.PTET51.1.10.238597;ies_left_dist=0;ies_min_dist=0;ies_right_dist=0;junction_seq=gtattaaattaattgTAcattaaaaaaaagaa;read_names=J00121:27:H3GGKBBXX:5:2227:23855:9983,J00121:27:H3GGKBBXX:5:1105:9820:32156,J00121:27:H3GGKBBXX:5:1126:17046:24278,J00121:27:H3GGKBBXX:5:2223:11312:8822,J00121:27:H3GGKBBXX:5:2202:29153:42372,J00121:27:H3GGKBBXX:5:1120:24627:38363,J00121:27:H3GGKBBXX:5:1103:23429:3793,J00121:27:H3GGKBBXX:5:1214:11008:20252,J00121:27:H3GGKBBXX:5:1213:13291:15135,J00121:27:H3GGKBBXX:5:1228:26991:5499,J00121:27:H3GGKBBXX:5:2218:8897:13183,J00121:27:H3GGKBBXX:5:1112:21927:1894,J00121:27:H3GGKBBXX:5:2218:9354:15768,J00121:27:H3GGKBBXX:5:1126:23896:21272,J00121:27:H3GGKBBXX:5:2222:29975:4409,J00121:27:H3GGKBBXX:5:1216:21643:9280,J00121:27:H3GGKBBXX:5:2211:3610:44113,J00121:27:H3GGKBBXX:5:1220:26058:39014,J00121:27:H3GGKBBXX:5:1103:22983:2668,J00121:27:H3GGKBBXX:5:1227:10236:33686,J00121:27:H3GGKBBXX:5:1210:28879:40491,J00121:27:H3GGKBBXX:5:1215:23987:23892,J00121:27:H3GGKBBXX:5:1110:29264:6941,J00121:27:H3GGKBBXX:5:2208:16752:39594,J00121:27:H3GGKBBXX:5:2112:11992:34196,J00121:27:H3GGKBBXX:5:1211:8572:9913,J00121:27:H3GGKBBXX:5:2109:6857:33457,J00121:27:H3GGKBBXX:5:2115:5751:8717,J00121:27:H3GGKBBXX:5:2213:28747:17755,J00121:27:H3GGKBBXX:5:1203:10713:49142,J00121:27:H3GGKBBXX:5:1213:22353:3618,J00121:27:H3GGKBBXX:5:2227:26230:20779,J00121:27:H3GGKBBXX:5:1212:21785:8189,J00121:27:H3GGKBBXX:5:2219:3051:4602,J00121:27:H3GGKBBXX:5:1211:26149:3688,J00121:27:H3GGKBBXX:5:2227:29143:23153,J00121:27:H3GGKBBXX:5:2217:15270:28129,J00121:27:H3GGKBBXX:5:2213:7507:48825,J00121:27:H3GGKBBXX:5:1124:17543:22467,J00121:27:H3GGKBBXX:5:2212:13575:6378,J00121:27:H3GGKBBXX:5:1104:25012:6642,J00121:27:H3GGKBBXX:5:2128:31355:48016,J00121:27:H3GGKBBXX:5:2224:17675:33809,J00121:27:H3GGKBBXX:5:2128:23805:37255,J00121:27:H3GGKBBXX:5:2111:3549:26740,J00121:27:H3GGKBBXX:5:2210:18812:35778,J00121:27:H3GGKBBXX:5:1213:5741:42284,J00121:27:H3GGKBBXX:5:1217:11769:46891,J00121:27:H3GGKBBXX:5:2215:27214:21149,J00121:27:H3GGKBBXX:5:2121:27509:21096,J00121:27:H3GGKBBXX:5:2216:13849:27496,J00121:27:H3GGKBBXX:5:1226:23571:22538,J00121:27:H3GGKBBXX:5:1114:7354:43427,J00121:27:H3GGKBBXX:5:1203:8521:34125,J00121:27:H3GGKBBXX:5:2206:19055:37044,J00121:27:H3GGKBBXX:5:1121:11850:41229,J00121:27:H3GGKBBXX:5:1107:21339:28797,J00121:27:H3GGKBBXX:5:1122:5284:44588,J00121:27:H3GGKBBXX:5:2118:6086:47559,J00121:27:H3GGKBBXX:5:2219:21724:9350,J00121:27:H3GGKBBXX:5:1114:20588:39523,J00121:27:H3GGKBBXX:5:1113:9648:42091,J00121:27:H3GGKBBXX:5:2215:19106:15645,J00121:27:H3GGKBBXX:5:1110:27174:36376;sequence=TATTGTAAATTCATAAATAATTTAGAAATTAAATGAATATCGTTATTGATTTTATCAATTTTATTAATCATTATTGTGTCGATAA;start=252015;subtype=IES;support_ref=4;support_variant=64;type=IES;
scaffold51_10_with_IES	MILORD	internal_eliminated_sequence	253958	254034	.	.	.	ID=MILORD.10.253958.254034;Name=MILORD.10.253958.254034;bounded_by_ta=TRUE;common_boundary=Both;end=254034;ies_id=IESPGM.PTET51.1.10.240455;ies_left_dist=0;ies_min_dist=0;ies_right_dist=0;junction_seq=aatattgcattacaaTAtaaggttctggatta;read_names=J00121:27:H3GGKBBXX:5:1111:12530:28692,J00121:27:H3GGKBBXX:5:1128:7243:3002,J00121:27:H3GGKBBXX:5:2223:15656:21799,J00121:27:H3GGKBBXX:5:1208:3853:12321,J00121:27:H3GGKBBXX:5:2228:20111:14818,J00121:27:H3GGKBBXX:5:2216:21471:27514,J00121:27:H3GGKBBXX:5:1221:4005:9631,J00121:27:H3GGKBBXX:5:1104:26139:34020,J00121:27:H3GGKBBXX:5:1103:21095:34284,J00121:27:H3GGKBBXX:5:1128:15737:25597,J00121:27:H3GGKBBXX:5:2206:20821:44535,J00121:27:H3GGKBBXX:5:2205:6309:14080,J00121:27:H3GGKBBXX:5:1123:6715:45660,J00121:27:H3GGKBBXX:5:1210:22049:28375,J00121:27:H3GGKBBXX:5:2216:8339:19320,J00121:27:H3GGKBBXX:5:1224:29163:20093,J00121:27:H3GGKBBXX:5:2221:9658:28147,J00121:27:H3GGKBBXX:5:1210:13108:8981,J00121:27:H3GGKBBXX:5:2224:18710:32789,J00121:27:H3GGKBBXX:5:1210:13281:11319,J00121:27:H3GGKBBXX:5:2125:26524:22872,J00121:27:H3GGKBBXX:5:1111:10044:14326,J00121:27:H3GGKBBXX:5:1228:9130:35004,J00121:27:H3GGKBBXX:5:1204:10094:41809,J00121:27:H3GGKBBXX:5:1209:18456:46381,J00121:27:H3GGKBBXX:5:2227:12642:38873,J00121:27:H3GGKBBXX:5:2221:19735:1859,J00121:27:H3GGKBBXX:5:2121:21511:44253,J00121:27:H3GGKBBXX:5:1112:29173:12831,J00121:27:H3GGKBBXX:5:2118:32481:6572,J00121:27:H3GGKBBXX:5:1210:9729:33053,J00121:27:H3GGKBBXX:5:1122:27428:4251,J00121:27:H3GGKBBXX:5:1125:7182:29307,J00121:27:H3GGKBBXX:5:1223:12489:26582,J00121:27:H3GGKBBXX:5:2114:14935:4655,J00121:27:H3GGKBBXX:5:2113:21927:21869,J00121:27:H3GGKBBXX:5:1117:12682:6273,J00121:27:H3GGKBBXX:5:2211:29153:30485,J00121:27:H3GGKBBXX:5:1221:10663:11319,J00121:27:H3GGKBBXX:5:1206:15503:4549,J00121:27:H3GGKBBXX:5:1120:3112:33897,J00121:27:H3GGKBBXX:5:2119:29782:1965,J00121:27:H3GGKBBXX:5:2207:22729:8348,J00121:27:H3GGKBBXX:5:1221:26189:12128;sequence=TACATTAGAATTTAAGATGGGATTTTATTTAGGATTAATCAAAATAAGATATAATACTAATTTTGCCGAATTGATTA;start=253958;subtype=IES;support_ref=2;support_variant=44;type=IES;
scaffold51_10_with_IES	MILORD	internal_eliminated_sequence	254007	254034	.	.	.	ID=MILORD.10.254007.254034;Name=MILORD.10.254007.254034;bounded_by_ta=TRUE;common_boundary=RIGHT;end=254034;ies_id=IESPGM.PTET51.1.10.240455;ies_left_dist=-49;ies_min_dist=0;ies_right_dist=0;junction_seq=ttaatcaaaataagaTAtaaggttctggatta;read_names=J00121:27:H3GGKBBXX:5:1123:9475:8840;sequence=TATAATACTAATTTTGCCGAATTGATTA;start=254007;subtype=PARTIAL_INTERNAL;support_ref=0;support_variant=1;type=ALTERNATIVE;
scaffold51_10_with_IES	MILORD	internal_eliminated_sequence	254761	254790	.	.	.	ID=MILORD.10.254761.254790;Name=MILORD.10.254761.254790;bounded_by_ta=TRUE;common_boundary=Both;end=254790;ies_id=IESPGM.PTET51.1.10.241181;ies_left_dist=0;ies_min_dist=0;ies_right_dist=0;junction_seq=taatttttcttgttgTAttatatctaatagtt;read_names=J00121:27:H3GGKBBXX:5:1108:2128:18405,J00121:27:H3GGKBBXX:5:1120:21247:7609,J00121:27:H3GGKBBXX:5:1110:3975:7468,J00121:27:H3GGKBBXX:5:1128:31111:20234,J00121:27:H3GGKBBXX:5:1104:29183:18370,J00121:27:H3GGKBBXX:5:1224:10916:31875,J00121:27:H3GGKBBXX:5:2219:22881:31857,J00121:27:H3GGKBBXX:5:1109:23916:30732,J00121:27:H3GGKBBXX:5:1209:3589:17034,J00121:27:H3GGKBBXX:5:2215:14204:48122,J00121:27:H3GGKBBXX:5:1227:5842:14959,J00121:27:H3GGKBBXX:5:1220:20253:6660,J00121:27:H3GGKBBXX:5:2125:20791:24507,J00121:27:H3GGKBBXX:5:1117:30340:27021,J00121:27:H3GGKBBXX:5:1117:21318:42970,J00121:27:H3GGKBBXX:5:1211:30908:6167,J00121:27:H3GGKBBXX:5:2104:19329:21412,J00121:27:H3GGKBBXX:5:1105:17787:1472,J00121:27:H3GGKBBXX:5:2123:12784:1103,J00121:27:H3GGKBBXX:5:2116:14326:14713,J00121:27:H3GGKBBXX:5:1204:31274:13306,J00121:27:H3GGKBBXX:5:1203:23805:45942,J00121:27:H3GGKBBXX:5:1225:21389:19882,J00121:27:H3GGKBBXX:5:2106:30381:24278,J00121:27:H3GGKBBXX:5:1207:20537:34231,J00121:27:H3GGKBBXX:5:1208:8866:31347,J00121:27:H3GGKBBXX:5:2120:20608:15082,J00121:27:H3GGKBBXX:5:2212:15605:13341,J00121:27:H3GGKBBXX:5:2118:28513:35919,J00121:27:H3GGKBBXX:5:1227:25296:39031,J00121:27:H3GGKBBXX:5:2217:27965:38205,J00121:27:H3GGKBBXX:5:2225:20354:48755,J00121:27:H3GGKBBXX:5:1122:11129:46768,J00121:27:H3GGKBBXX:5:1215:21684:26617,J00121:27:H3GGKBBXX:5:2210:27519:7257,J00121:27:H3GGKBBXX:5:2207:4036:25650,J00121:27:H3GGKBBXX:5:2104:17147:39893,J00121:27:H3GGKBBXX:5:1218:15585:45942,J00121:27:H3GGKBBXX:5:2217:9800:20410,J00121:27:H3GGKBBXX:5:2205:29011:45713,J00121:27:H3GGKBBXX:5:1127:22282:30784,J00121:27:H3GGKBBXX:5:1206:16305:25351,J00121:27:H3GGKBBXX:5:2107:9607:6818,J00121:27:H3GGKBBXX:5:1205:26088:8260,J00121:27:H3GGKBBXX:5:1215:4391:5446,J00121:27:H3GGKBBXX:5:2221:10510:11477,J00121:27:H3GGKBBXX:5:1111:26859:5868,J00121:27:H3GGKBBXX:5:1220:28828:19056,J00121:27:H3GGKBBXX:5:1228:29102:19882,J00121:27:H3GGKBBXX:5:2103:19441:23364,J00121:27:H3GGKBBXX:5:2211:8562:42952;sequence=TATAGTTATAAGGGGAGTTAGAGTGGACTG;start=254761;subtype=IES;support_ref=6;support_variant=51;type=IES;
scaffold51_10_with_IES	MILORD	internal_eliminated_sequence	256048	256415	.	.	.	ID=MILORD.10.256048.256415;Name=MILORD.10.256048.256415;bounded_by_ta=TRUE;common_boundary=Both;end=256415;ies_id=IESPGM.PTET51.1.10.242438;ies_left_dist=0;ies_min_dist=0;ies_right_dist=0;junction_seq=tgggattgattggatTAtctaatatactttca;read_names=J00121:27:H3GGKBBXX:5:2119:27113:29061,J00121:27:H3GGKBBXX:5:2119:5274:47559,J00121:27:H3GGKBBXX:5:1217:22059:20867,J00121:27:H3GGKBBXX:5:2126:23947:41370,J00121:27:H3GGKBBXX:5:2222:29650:47841,J00121:27:H3GGKBBXX:5:1116:6898:29096,J00121:27:H3GGKBBXX:5:1114:27945:18827,J00121:27:H3GGKBBXX:5:1209:6167:44535,J00121:27:H3GGKBBXX:5:1205:28889:25316,J00121:27:H3GGKBBXX:5:1212:5923:14994,J00121:27:H3GGKBBXX:5:2201:21927:5481,J00121:27:H3GGKBBXX:5:1123:9171:48755,J00121:27:H3GGKBBXX:5:1120:16346:2105,J00121:27:H3GGKBBXX:5:2128:30736:10088,J00121:27:H3GGKBBXX:5:2128:30766:10000,J00121:27:H3GGKBBXX:5:1115:3082:12392,J00121:27:H3GGKBBXX:5:1203:22810:31101,J00121:27:H3GGKBBXX:5:2110:28625:38152,J00121:27:H3GGKBBXX:5:2113:4148:24788,J00121:27:H3GGKBBXX:5:1225:24231:11020,J00121:27:H3GGKBBXX:5:1203:17452:38556,J00121:27:H3GGKBBXX:5:2203:3955:4374,J00121:27:H3GGKBBXX:5:1212:11424:45906,J00121:27:H3GGKBBXX:5:1114:16559:48649,J00121:27:H3GGKBBXX:5:2208:16254:11231,J00121:27:H3GGKBBXX:5:2109:6877:22872,J00121:27:H3GGKBBXX:5:2228:30502:27514,J00121:27:H3GGKBBXX:5:1213:14326:47665,J00121:27:H3GGKBBXX:5:1104:13179:28481,J00121:27:H3GGKBBXX:5:2220:31680:9578,J00121:27:H3GGKBBXX:5:1223:19481:41792,J00121:27:H3GGKBBXX:5:1225:8136:20093,J00121:27:H3GGKBBXX:5:2210:20101:23909,J00121:27:H3GGKBBXX:5:1122:11495:11425,J00121:27:H3GGKBBXX:5:1210:21694:6800,J00121:27:H3GGKBBXX:5:2205:18233:42583,J00121:27:H3GGKBBXX:5:1207:6563:1965,J00121:27:H3GGKBBXX:5:2203:9800:19918,J00121:27:H3GGKBBXX:5:1216:2767:28868,J00121:27:H3GGKBBXX:5:2208:7162:15698,J00121:27:H3GGKBBXX:5:1225:24332:3248,J00121:27:H3GGKBBXX:5:1225:27742:13904,J00121:27:H3GGKBBXX:5:1227:9272:27443,J00121:27:H3GGKBBXX:5:1211:8927:36833,J00121:27:H3GGKBBXX:5:2203:10784:3829,J00121:27:H3GGKBBXX:5:2210:12855:15258,J00121:27:H3GGKBBXX:5:1101:10551:21535,J00121:27:H3GGKBBXX:5:2121:4939:16102,J00121:27:H3GGKBBXX:5:2115:23439:11161,J00121:27:H3GGKBBXX:5:2215:4645:36552;sequence=TACAGTTGCTTAAGACATCTTAAAAATAATTAATAGTCCTAAAATCTTGTAAATAATATATATAGAAATAAAATCATAGATTATTTGTCTTTCTTATGGTATTGTTGGTGTTGAACTTTTGGTTCGATTTCATGACTTTTAATTTTAGTAGTTTTGATAAATTTCAGTATTCAAATAATGCTATTTATTTTTCAGCCAGATGGTATGATAAATCTAAATTAACATGAGTTCATATTTATGGATTTGATAATTTTATTAATTTAAAAATTGATTTTTAGCTCATTTATTTCAAAAATTCTTAGTTATATAAAATCCAACATTATAGAATATTTTAAAGAAGTTTAAAATTAATTTATTTTACTGCTCAA;start=256048;subtype=IES;support_ref=2;support_variant=50;type=IES;
scaffold51_10_with_IES	MILORD	internal_eliminated_sequence	258525	258613	.	.	.	ID=MILORD.10.258525.258613;Name=MILORD.10.258525.258613;bounded_by_ta=TRUE;common_boundary=Both;end=258613;ies_id=IESPGM.PTET51.1.10.244547;ies_left_dist=0;ies_min_dist=0;ies_right_dist=0;junction_seq=ctacctggtacataaTAcatactcaatcccca;read_names=J00121:27:H3GGKBBXX:5:2205:28615:26881,J00121:27:H3GGKBBXX:5:1220:15219:11196,J00121:27:H3GGKBBXX:5:1101:7111:16594,J00121:27:H3GGKBBXX:5:2218:5071:6202,J00121:27:H3GGKBBXX:5:2110:5507:13570,J00121:27:H3GGKBBXX:5:1121:7892:18476,J00121:27:H3GGKBBXX:5:2222:24231:12040,J00121:27:H3GGKBBXX:5:1108:5822:38451,J00121:27:H3GGKBBXX:5:1220:3894:39506,J00121:27:H3GGKBBXX:5:1219:24048:34231,J00121:27:H3GGKBBXX:5:1114:5649:46873,J00121:27:H3GGKBBXX:5:2125:26839:38679,J00121:27:H3GGKBBXX:5:2112:20760:28182,J00121:27:H3GGKBBXX:5:2118:28148:12146,J00121:27:H3GGKBBXX:5:1102:29427:22766,J00121:27:H3GGKBBXX:5:1201:6238:20709,J00121:27:H3GGKBBXX:5:1124:28503:2527,J00121:27:H3GGKBBXX:5:2213:10115:47366,J00121:27:H3GGKBBXX:5:2224:14306:20093,J00121:27:H3GGKBBXX:5:1204:10602:46135,J00121:27:H3GGKBBXX:5:1128:8998:40930,J00121:27:H3GGKBBXX:5:2120:23317:3600,J00121:27:H3GGKBBXX:5:2108:21673:29307,J00121:27:H3GGKBBXX:5:2207:6796:3037,J00121:27:H3GGKBBXX:5:1119:16183:24085,J00121:27:H3GGKBBXX:5:2128:11322:33844,J00121:27:H3GGKBBXX:5:2123:27225:42513,J00121:27:H3GGKBBXX:5:1104:27854:35198,J00121:27:H3GGKBBXX:5:1219:10622:36147,J00121:27:H3GGKBBXX:5:1217:12378:40139,J00121:27:H3GGKBBXX:5:2207:4949:44500,J00121:27:H3GGKBBXX:5:1102:14164:43515,J00121:27:H3GGKBBXX:5:2208:16234:16999,J00121:27:H3GGKBBXX:5:2202:19958:14449,J00121:27:H3GGKBBXX:5:2104:5375:24947,J00121:27:H3GGKBBXX:5:1222:13240:35303,J00121:27:H3GGKBBXX:5:2228:13951:28305,J00121:27:H3GGKBBXX:5:2227:23713:11038,J00121:27:H3GGKBBXX:5:2106:23612:35550,J00121:27:H3GGKBBXX:5:1211:23541:41194,J00121:27:H3GGKBBXX:5:2207:20263:44130,J00121:27:H3GGKBBXX:5:1222:4178:40280,J00121:27:H3GGKBBXX:5:1116:16447:16383,J00121:27:H3GGKBBXX:5:1123:30959:29255,J00121:27:H3GGKBBXX:5:1224:8095:47981,J00121:27:H3GGKBBXX:5:2115:21826:29852,J00121:27:H3GGKBBXX:5:2218:2656:33176,J00121:27:H3GGKBBXX:5:2225:25347:9262,J00121:27:H3GGKBBXX:5:2204:16133:4901,J00121:27:H3GGKBBXX:5:1128:15219:27830,J00121:27:H3GGKBBXX:5:1105:27752:12480,J00121:27:H3GGKBBXX:5:1126:18345:11653,J00121:27:H3GGKBBXX:5:2226:30523:19636,J00121:27:H3GGKBBXX:5:2104:31842:20726,J00121:27:H3GGKBBXX:5:2219:16904:49001,J00121:27:H3GGKBBXX:5:1217:21014:9772,J00121:27:H3GGKBBXX:5:1123:24728:11179,J00121:27:H3GGKBBXX:5:2220:14915:41088,J00121:27:H3GGKBBXX:5:1117:11180:2897,J00121:27:H3GGKBBXX:5:2118:7293:35444,J00121:27:H3GGKBBXX:5:1208:23541:36130,J00121:27:H3GGKBBXX:5:1126:8471:30837,J00121:27:H3GGKBBXX:5:1115:23246:20639,J00121:27:H3GGKBBXX:5:2110:2909:27778,J00121:27:H3GGKBBXX:5:2215:11261:33914,J00121:27:H3GGKBBXX:5:1122:16944:9438,J00121:27:H3GGKBBXX:5:2115:21765:29852,J00121:27:H3GGKBBXX:5:1205:15686:7082,J00121:27:H3GGKBBXX:5:2219:20577:34582,J00121:27:H3GGKBBXX:5:1209:18284:37220,J00121:27:H3GGKBBXX:5:1113:26606:46117,J00121:27:H3GGKBBXX:5:1226:12571:4004,J00121:27:H3GGKBBXX:5:1112:24485:24718,J00121:27:H3GGKBBXX:5:1109:11647:28287,J00121:27:H3GGKBBXX:5:1107:25855:28463,J00121:27:H3GGKBBXX:5:1109:13311:32648,J00121:27:H3GGKBBXX:5:2103:31223:19619,J00121:27:H3GGKBBXX:5:1221:18629:16084,J00121:27:H3GGKBBXX:5:1208:9161:19795,J00121:27:H3GGKBBXX:5:1128:15818:11530,J00121:27:H3GGKBBXX:5:1213:19197:47348,J00121:27:H3GGKBBXX:5:2126:9404:32877,J00121:27:H3GGKBBXX:5:1224:6553:32121,J00121:27:H3GGKBBXX:5:2213:30817:41387,J00121:27:H3GGKBBXX:5:2109:30502:8945;sequence=TATGGTTAATTGAATTTGAATTCAGACTTTATTTCATTAATTAAATAGGGATATGATTTTAAATTATAAAAGGCTATGTAGATCAATTA;start=258525;subtype=IES;support_ref=0;support_variant=85;type=IES;
scaffold51_10_with_IES	MILORD	internal_eliminated_sequence	259138	259183	.	.	.	ID=MILORD.10.259138.259183;Name=MILORD.10.259138.259183;bounded_by_ta=TRUE;common_boundary=Both;end=259183;ies_id=IESPGM.PTET51.1.10.245071;ies_left_dist=0;ies_min_dist=0;ies_right_dist=0;junction_seq=tgatttgcagtagcgTAatacttaggtaagat;read_names=J00121:27:H3GGKBBXX:5:2116:10379:40227,J00121:27:H3GGKBBXX:5:1206:23064:14941,J00121:27:H3GGKBBXX:5:1114:20415:35426,J00121:27:H3GGKBBXX:5:2120:4594:10721,J00121:27:H3GGKBBXX:5:2101:15250:21834,J00121:27:H3GGKBBXX:5:1210:2788:6994,J00121:27:H3GGKBBXX:5:1225:5741:36235,J00121:27:H3GGKBBXX:5:1103:15879:30661,J00121:27:H3GGKBBXX:5:1128:1945:30398,J00121:27:H3GGKBBXX:5:1211:25834:12532,J00121:27:H3GGKBBXX:5:1215:5528:43427,J00121:27:H3GGKBBXX:5:1119:16112:19214,J00121:27:H3GGKBBXX:5:1110:27062:39031,J00121:27:H3GGKBBXX:5:2124:9354:44042,J00121:27:H3GGKBBXX:5:1122:15361:29061,J00121:27:H3GGKBBXX:5:2219:31040:46029,J00121:27:H3GGKBBXX:5:1228:22069:37413,J00121:27:H3GGKBBXX:5:1216:18436:25949,J00121:27:H3GGKBBXX:5:2210:31690:37871,J00121:27:H3GGKBBXX:5:2108:26108:17755,J00121:27:H3GGKBBXX:5:1125:9851:39488,J00121:27:H3GGKBBXX:5:2111:9820:18652,J00121:27:H3GGKBBXX:5:1223:5193:11337,J00121:27:H3GGKBBXX:5:1127:14001:28604,J00121:27:H3GGKBBXX:5:1201:8065:3231,J00121:27:H3GGKBBXX:5:2215:13068:29237,J00121:27:H3GGKBBXX:5:2205:14194:37660,J00121:27:H3GGKBBXX:5:2126:17980:9614,J00121:27:H3GGKBBXX:5:1109:27793:44658,J00121:27:H3GGKBBXX:5:1108:26971:22133,J00121:27:H3GGKBBXX:5:1116:31558:34864,J00121:27:H3GGKBBXX:5:2215:25144:43550,J00121:27:H3GGKBBXX:5:2209:13362:33017,J00121:27:H3GGKBBXX:5:1111:16640:3424,J00121:27:H3GGKBBXX:5:1215:26037:30362,J00121:27:H3GGKBBXX:5:2217:31335:26705,J00121:27:H3GGKBBXX:5:1119:6553:23997,J00121:27:H3GGKBBXX:5:1117:22506:43234,J00121:27:H3GGKBBXX:5:1105:15747:31171,J00121:27:H3GGKBBXX:5:1210:14296:6396,J00121:27:H3GGKBBXX:5:2205:3417:24788,J00121:27:H3GGKBBXX:5:1212:5051:17808,J00121:27:H3GGKBBXX:5:1217:14245:22028,J00121:27:H3GGKBBXX:5:1127:14093:28446,J00121:27:H3GGKBBXX:5:2122:11373:47049,J00121:27:H3GGKBBXX:5:2223:5497:17913,J00121:27:H3GGKBBXX:5:2121:12834:14730,J00121:27:H3GGKBBXX:5:1227:27915:16207,J00121:27:H3GGKBBXX:5:1221:9019:26054,J00121:27:H3GGKBBXX:5:1111:16579:3424,J00121:27:H3GGKBBXX:5:1125:8014:2510;sequence=TAATATTGTAGAATCAAAATGTTCAGAATCAATTTATTGTATTTTA;start=259138;subtype=IES;support_ref=12;support_variant=51;type=IES;
scaffold51_10_with_IES	MILORD	internal_eliminated_sequence	260437	260463	.	.	.	ID=MILORD.10.260437.260463;Name=MILORD.10.260437.260463;bounded_by_ta=TRUE;common_boundary=Both;end=260463;ies_id=IESPGM.PTET51.1.10.246324;ies_left_dist=0;ies_min_dist=0;ies_right_dist=0;junction_seq=tgggatcaaattaatTAcctgagagtatcata;read_names=J00121:27:H3GGKBBXX:5:1212:11820:4673,J00121:27:H3GGKBBXX:5:2213:30716:8998,J00121:27:H3GGKBBXX:5:1202:3275:25210,J00121:27:H3GGKBBXX:5:1111:15635:29430,J00121:27:H3GGKBBXX:5:2221:7192:26617,J00121:27:H3GGKBBXX:5:1213:12337:1912,J00121:27:H3GGKBBXX:5:2107:17492:43023,J00121:27:H3GGKBBXX:5:1105:10998:19496,J00121:27:H3GGKBBXX:5:1202:27001:4778,J00121:27:H3GGKBBXX:5:2222:8379:40561,J00121:27:H3GGKBBXX:5:2113:22993:43937,J00121:27:H3GGKBBXX:5:1122:13210:10211,J00121:27:H3GGKBBXX:5:1213:12489:1578,J00121:27:H3GGKBBXX:5:2214:16244:25246,J00121:27:H3GGKBBXX:5:1120:21136:21201,J00121:27:H3GGKBBXX:5:1112:5538:24876,J00121:27:H3GGKBBXX:5:1115:30239:7539,J00121:27:H3GGKBBXX:5:1125:10389:35075,J00121:27:H3GGKBBXX:5:1120:21095:21236,J00121:27:H3GGKBBXX:5:1212:5883:18827,J00121:27:H3GGKBBXX:5:1108:6674:48263;sequence=TATAGTGTAATTATATCAAATTGATAA;start=260437;subtype=IES;support_ref=4;support_variant=21;type=IES;
scaffold51_10_with_IES	MILORD	internal_eliminated_sequence	260874	260947	.	.	.	ID=MILORD.10.260874.260947;Name=MILORD.10.260874.260947;bounded_by_ta=TRUE;common_boundary=Both;end=260947;ies_id=IESPGM.PTET51.1.10.246734;ies_left_dist=0;ies_min_dist=0;ies_right_dist=0;junction_seq=ttaatcaattactcaTAtcagaatgattgaca;read_names=J00121:27:H3GGKBBXX:5:1105:26707:28956,J00121:27:H3GGKBBXX:5:1217:5629:9385,J00121:27:H3GGKBBXX:5:2212:4361:35954,J00121:27:H3GGKBBXX:5:1101:23094:27479,J00121:27:H3GGKBBXX:5:2101:22161:5077,J00121:27:H3GGKBBXX:5:2201:14641:21799,J00121:27:H3GGKBBXX:5:2221:26149:46135,J00121:27:H3GGKBBXX:5:1221:27915:47893,J00121:27:H3GGKBBXX:5:2101:27925:47981,J00121:27:H3GGKBBXX:5:1220:28219:3934,J00121:27:H3GGKBBXX:5:2201:6786:2633,J00121:27:H3GGKBBXX:5:1216:7750:33949,J00121:27:H3GGKBBXX:5:1208:23896:28833,J00121:27:H3GGKBBXX:5:1108:5609:27320,J00121:27:H3GGKBBXX:5:1210:12043:7380,J00121:27:H3GGKBBXX:5:2121:23490:21377,J00121:27:H3GGKBBXX:5:2101:4706:9403,J00121:27:H3GGKBBXX:5:2109:27803:3494,J00121:27:H3GGKBBXX:5:1127:27346:44095,J00121:27:H3GGKBBXX:5:2103:17553:47735,J00121:27:H3GGKBBXX:5:1110:24474:17315,J00121:27:H3GGKBBXX:5:2215:31598:28041,J00121:27:H3GGKBBXX:5:1211:6218:14906,J00121:27:H3GGKBBXX:5:1210:8044:39664,J00121:27:H3GGKBBXX:5:2204:28158:33123,J00121:27:H3GGKBBXX:5:1207:15250:5833,J00121:27:H3GGKBBXX:5:2224:28442:16524,J00121:27:H3GGKBBXX:5:1209:13636:20129,J00121:27:H3GGKBBXX:5:1214:23054:6378,J00121:27:H3GGKBBXX:5:2102:24058:12269;sequence=TACACTCAAATCAATGTTGGATTTTCACATACATATTTAATTTGATATCTAATAAATAATATGTTATGTGATTG;start=260874;subtype=IES;support_ref=0;support_variant=30;type=IES;
scaffold51_10_with_IES	MILORD	internal_eliminated_sequence	262660	262686	.	.	.	ID=MILORD.10.262660.262686;Name=MILORD.10.262660.262686;bounded_by_ta=TRUE;common_boundary=Both;end=262686;ies_id=IESPGM.PTET51.1.10.248446;ies_left_dist=0;ies_min_dist=0;ies_right_dist=0;junction_seq=tgatgaaagtgaatgTAtctaaagtagtcatc;read_names=J00121:27:H3GGKBBXX:5:1126:5751:41880,J00121:27:H3GGKBBXX:5:1220:13271:44183,J00121:27:H3GGKBBXX:5:1123:10439:21729,J00121:27:H3GGKBBXX:5:1213:17827:27918,J00121:27:H3GGKBBXX:5:2112:3265:37853,J00121:27:H3GGKBBXX:5:1109:7019:29518,J00121:27:H3GGKBBXX:5:2213:6654:33105,J00121:27:H3GGKBBXX:5:1128:26697:5059,J00121:27:H3GGKBBXX:5:1221:29691:29167,J00121:27:H3GGKBBXX:5:1103:3914:18054,J00121:27:H3GGKBBXX:5:2213:13464:7556,J00121:27:H3GGKBBXX:5:1205:14905:13570,J00121:27:H3GGKBBXX:5:2101:13058:48808,J00121:27:H3GGKBBXX:5:1212:26017:26670,J00121:27:H3GGKBBXX:5:1101:7101:40033,J00121:27:H3GGKBBXX:5:2228:7304:3354,J00121:27:H3GGKBBXX:5:1117:30117:33492,J00121:27:H3GGKBBXX:5:1116:16325:37132,J00121:27:H3GGKBBXX:5:2124:23591:20814,J00121:27:H3GGKBBXX:5:2219:16630:37202,J00121:27:H3GGKBBXX:5:1221:15777:1894,J00121:27:H3GGKBBXX:5:1113:21420:2035,J00121:27:H3GGKBBXX:5:1213:21795:16506,J00121:27:H3GGKBBXX:5:2222:31720:36270,J00121:27:H3GGKBBXX:5:1117:27438:45977,J00121:27:H3GGKBBXX:5:1119:22678:41141,J00121:27:H3GGKBBXX:5:2221:8095:8312,J00121:27:H3GGKBBXX:5:2118:13007:44922,J00121:27:H3GGKBBXX:5:1128:27133:22942,J00121:27:H3GGKBBXX:5:2221:8146:8295,J00121:27:H3GGKBBXX:5:1108:19705:8207,J00121:27:H3GGKBBXX:5:2218:11688:42530,J00121:27:H3GGKBBXX:5:1208:8836:21272,J00121:27:H3GGKBBXX:5:1215:24962:14678,J00121:27:H3GGKBBXX:5:2126:13453:28674,J00121:27:H3GGKBBXX:5:2113:27641:25755,J00121:27:H3GGKBBXX:5:1125:12043:33580,J00121:27:H3GGKBBXX:5:2204:8410:30837,J00121:27:H3GGKBBXX:5:2126:18142:17526,J00121:27:H3GGKBBXX:5:2119:13230:9016,J00121:27:H3GGKBBXX:5:1108:19441:37009,J00121:27:H3GGKBBXX:5:2119:26951:33070,J00121:27:H3GGKBBXX:5:2208:30056:30292,J00121:27:H3GGKBBXX:5:2205:3569:35637,J00121:27:H3GGKBBXX:5:2225:3234:36991,J00121:27:H3GGKBBXX:5:1107:16640:12075,J00121:27:H3GGKBBXX:5:1227:21542:26617,J00121:27:H3GGKBBXX:5:2108:31903:20129,J00121:27:H3GGKBBXX:5:1115:17289:42882,J00121:27:H3GGKBBXX:5:1111:12469:24190,J00121:27:H3GGKBBXX:5:1216:11383:47911,J00121:27:H3GGKBBXX:5:1117:27011:18089,J00121:27:H3GGKBBXX:5:1113:15402:17878,J00121:27:H3GGKBBXX:5:2217:17188:12216,J00121:27:H3GGKBBXX:5:1108:20314:10176,J00121:27:H3GGKBBXX:5:1119:6116:17403,J00121:27:H3GGKBBXX:5:1227:23145:12023,J00121:27:H3GGKBBXX:5:1101:18497:20498,J00121:27:H3GGKBBXX:5:2222:14610:35286,J00121:27:H3GGKBBXX:5:1101:22079:10563,J00121:27:H3GGKBBXX:5:2201:23196:15311,J00121:27:H3GGKBBXX:5:1214:9851:23065,J00121:27:H3GGKBBXX:5:1216:23236:9825,J00121:27:H3GGKBBXX:5:1224:17624:12374,J00121:27:H3GGKBBXX:5:1208:4127:36886,J00121:27:H3GGKBBXX:5:1219:6745:11882,J00121:27:H3GGKBBXX:5:1110:16062:1472,J00121:27:H3GGKBBXX:5:2210:25905:14097,J00121:27:H3GGKBBXX:5:1211:22942:45678,J00121:27:H3GGKBBXX:5:2104:21328:28358,J00121:27:H3GGKBBXX:5:2205:26575:38187,J00121:27:H3GGKBBXX:5:2120:22343:16788,J00121:27:H3GGKBBXX:5:1208:12023:36323,J00121:27:H3GGKBBXX:5:1121:30178:40526,J00121:27:H3GGKBBXX:5:2111:8714:31540,J00121:27:H3GGKBBXX:5:1225:21775:8101,J00121:27:H3GGKBBXX:5:1106:12378:28956;sequence=TATTATTGTTTTCCATAATTATTACTA;start=262660;subtype=IES;support_ref=15;support_variant=77;type=IES;
scaffold51_10_with_IES	MILORD	internal_eliminated_sequence	263308	263396	.	.	.	ID=MILORD.10.263308.263396;Name=MILORD.10.263308.263396;bounded_by_ta=TRUE;common_boundary=Both;end=263396;ies_id=IESPGM.PTET51.1.10.249067;ies_left_dist=0;ies_min_dist=0;ies_right_dist=0;junction_seq=tgaaacaatattttaTActtcccctgataaat;read_names=J00121:27:H3GGKBBXX:5:1212:10866:26195,J00121:27:H3GGKBBXX:5:1118:27661:45414,J00121:27:H3GGKBBXX:5:2124:11129:25668,J00121:27:H3GGKBBXX:5:1107:7679:12058,J00121:27:H3GGKBBXX:5:1210:10886:38468,J00121:27:H3GGKBBXX:5:1212:25134:40051,J00121:27:H3GGKBBXX:5:2228:2686:43251,J00121:27:H3GGKBBXX:5:1110:23673:38574,J00121:27:H3GGKBBXX:5:1222:24718:4725,J00121:27:H3GGKBBXX:5:1228:12408:17544,J00121:27:H3GGKBBXX:5:2201:31791:7873,J00121:27:H3GGKBBXX:5:2111:7354:32490,J00121:27:H3GGKBBXX:5:2109:3579:12163,J00121:27:H3GGKBBXX:5:2103:12357:43620,J00121:27:H3GGKBBXX:5:1122:3650:27479,J00121:27:H3GGKBBXX:5:1225:13585:24437,J00121:27:H3GGKBBXX:5:2122:29102:15944,J00121:27:H3GGKBBXX:5:2222:24931:8646,J00121:27:H3GGKBBXX:5:1108:4036:34582,J00121:27:H3GGKBBXX:5:2102:26453:29536,J00121:27:H3GGKBBXX:5:2113:7659:8893,J00121:27:H3GGKBBXX:5:1208:12083:17509,J00121:27:H3GGKBBXX:5:2207:12469:33053,J00121:27:H3GGKBBXX:5:1103:18487:32648,J00121:27:H3GGKBBXX:5:1123:21197:39875,J00121:27:H3GGKBBXX:5:2225:26778:42935,J00121:27:H3GGKBBXX:5:2201:13058:29747,J00121:27:H3GGKBBXX:5:2113:24434:48368,J00121:27:H3GGKBBXX:5:1221:7740:13851,J00121:27:H3GGKBBXX:5:1102:11728:7117,J00121:27:H3GGKBBXX:5:2122:29072:15961,J00121:27:H3GGKBBXX:5:1115:19461:24771,J00121:27:H3GGKBBXX:5:2218:18061:22098,J00121:27:H3GGKBBXX:5:2109:12043:3934,J00121:27:H3GGKBBXX:5:1111:15747:27830,J00121:27:H3GGKBBXX:5:1211:8674:31576,J00121:27:H3GGKBBXX:5:2128:29406:8523,J00121:27:H3GGKBBXX:5:1104:13017:29149,J00121:27:H3GGKBBXX:5:1202:27417:47594,J00121:27:H3GGKBBXX:5:2228:22161:4022,J00121:27:H3GGKBBXX:5:2226:4026:48632,J00121:27:H3GGKBBXX:5:1228:10013:37660,J00121:27:H3GGKBBXX:5:2203:20040:41000,J00121:27:H3GGKBBXX:5:2213:5254:37712,J00121:27:H3GGKBBXX:5:1211:12002:45924,J00121:27:H3GGKBBXX:5:1206:28757:44675,J00121:27:H3GGKBBXX:5:2219:21592:39260,J00121:27:H3GGKBBXX:5:2126:15290:20885,J00121:27:H3GGKBBXX:5:2121:27235:7644,J00121:27:H3GGKBBXX:5:2213:17015:10440,J00121:27:H3GGKBBXX:5:1217:26311:13500,J00121:27:H3GGKBBXX:5:1128:16965:6027,J00121:27:H3GGKBBXX:5:1128:11647:11407,J00121:27:H3GGKBBXX:5:1116:20527:39453,J00121:27:H3GGKBBXX:5:2228:10957:20621,J00121:27:H3GGKBBXX:5:2122:13321:5974,J00121:27:H3GGKBBXX:5:2119:17401:26934,J00121:27:H3GGKBBXX:5:2217:16376:22415,J00121:27:H3GGKBBXX:5:1119:5954:21834;sequence=TACAATCAGGTTTTTAATGTTTCAATATTTTAAGTTACCCAACATTGTGTTTAAAATAGAATAAATATAACTATAAATAAATTTGTATG;start=263308;subtype=IES;support_ref=4;support_variant=59;type=IES;
scaffold51_10_with_IES	MILORD	internal_eliminated_sequence	263687	265657	.	.	.	ID=MILORD.10.263687.265657;Name=MILORD.10.263687.265657;bounded_by_ta=TRUE;common_boundary=None;end=265657;ies_id=IESPGM.PTET51.1.10.249680;ies_left_dist=323;ies_min_dist=323;ies_right_dist=-1469;junction_seq=acaaatatcaatattTAatatatatatgaatt;read_names=J00121:27:H3GGKBBXX:5:2207:7831:1455;sequence=TAATATATATCAAGGTATTATGGGCATTTGTTAAAAGAAAAATGTAAAGGACAATTCTTAAAAGCACACGGGATACGAGTCAGAATAAGTTGTAGTTTTGACATGCATAAAGAGCCACATCGAATATTTCGATTAAATAGATTTAGAACTCCTTAAATATCCTGATGTTTCGCTGCTATTGCGAAAACATATCAAAAACTATAAATTCATAGAGGAGGGAAAGACTTGGGTAGTAGTAAAAGAAATCTAAAGTTTCTTAAATAATAAAATAACAATATTGATTAGAAATTTCAATCCTGAAACTGATGCCGCCTTGTAGTTGATAGAGCTGAACTAAAAAACTTTAGTATCATTTATCATTTATGATTTTCGATTTTAAAATTATTTTTGTTATTAATAATTAATCCTTTAATTTTAAATGAGAATGAAATAAGAAGGTATACTATAAGAATTTGGAGATTATAATATTTAGAAAACTTAAAATTCAAATTTGCATTGACAGTATAGATTTTTAAGAAATTAGTATCTTCAACCTAAAAGTTATTGGAATCTTCTGTTAAGTTTAATGAAGCAAAGGTTGAATTATTTTAATCATTCCAAAATTAATTGGTCTAAGTAAAAGAAAATGATAATTTTAGACTTCAATAGAATGCCTTATTATTGTAAATACATTGATTTCAAAAAAATTACAATGGTGGAATGATGAATATTTTTAATGGAGGCAGAATCATTTAATTTAGACGTTTCTCATTAAAAAAATAGATAAAAGTAATAAAGAGATTATAGGATCCATATATGACTACATTTAATTGTTAATAGAGTGCATAAAAAATCTGGGAGATCTCGAGGGATCTCAAAATGCTTAAGAAACAGATTTTAAAGCTTAATAGGACTTTTTAGATTAATTTTACAGCTAAATGAGAGTAGGTTTGATACAGAATTCATTTATTTCAGGTAGTATTTCAAATGAAATAATTCCAGAATAAATTTAGGTTGTTTAGAATGTGAAAGCATATGCCTTAATAATTAATAAAAAATGATTACTAATTTATGTTTATATATAAATTATAATAATTCCAGCAAGATAAAAATAATTAAGAATTTTTTGTTGGAATAACTTTTTGTAAATAATTCCTATAACTTTGTACTTATTAACTACCCTAAAGATGAAATAAGCATGAAAACAATTTACACCAGTTTAAAGATACTATAAAACTACATTAATTATGATATCGATTTTACTTATAGGCGATTTCGAAGTAGTATCTTAAATGGATGATATAAAGTGGAACTTCAAATTTGAAAAGTTTAATGCTAAGTACATAATTTCACTGTCATTAAAAACAATCTAAGTAATCATGCTATATCATCAGATATATAATTATATTTCAGCTATTTTTGAATAAATTAAAATATTTATCTCCCTTTTAATCTATAATGAAATAGTATAATTAATTTGGAAATAATTGTTAAGATTATATCAAAATAGCTAATATGACATATAGTGCAGAGTTAAATTATGAATTTATTTGTTATTCAGTAGTCTTATTTTGAATATCGTAAAATATTTTTGAAAATTAGGAATACTTAAAGTGAAATGGGAAAGGTCCATTTATACAAACAATAGCATTAAATTTTCACCTAAAAAATATTAATTCAAAGATTTTGTAAATTTATCAATTAATAGATACATCAGTCAATCTGAGTGCAATAGTTTATATTTTTTGGAATAATTTTTAAATTAATTACATTTCCCATGTGATTGTGAAGTCAAGTTATCAATAATCTTAAACTAATGAATATAGCTTGAATGGCATTATTTGGATGTAAGTCTATAAGCTATCTATTAGATTTATTAATCGAGATATTAATTTTAGAAGTATTTGTTTAATTTTACATTATAAGTATGCCTATTAAAAGTAATCTTATAATTTTGCTTTCATAAATACTTTTTTCTCTAAATTTATATTT;start=263687;subtype=EXTERNAL;support_ref=139;support_variant=1;type=ALTERNATIVE;
scaffold51_10_with_IES	MILORD	internal_eliminated_sequence	264010	264188	.	.	.	ID=MILORD.10.264010.264188;Name=MILORD.10.264010.264188;bounded_by_ta=TRUE;common_boundary=Both;end=264188;ies_id=IESPGM.PTET51.1.10.249680;ies_left_dist=0;ies_min_dist=0;ies_right_dist=0;junction_seq=ccgccttgtagttgaTAtagatttttaagaaa;read_names=J00121:27:H3GGKBBXX:5:1208:30330:8822,J00121:27:H3GGKBBXX:5:2219:23510:36851,J00121:27:H3GGKBBXX:5:1108:17482:3266,J00121:27:H3GGKBBXX:5:1204:20882:6941,J00121:27:H3GGKBBXX:5:2206:25256:33967,J00121:27:H3GGKBBXX:5:1104:15574:49124,J00121:27:H3GGKBBXX:5:1218:11779:2281,J00121:27:H3GGKBBXX:5:1123:27235:2721,J00121:27:H3GGKBBXX:5:2104:28087:48579,J00121:27:H3GGKBBXX:5:1120:9739:45097,J00121:27:H3GGKBBXX:5:2204:26352:14308,J00121:27:H3GGKBBXX:5:1114:21542:20568,J00121:27:H3GGKBBXX:5:2121:3478:42689,J00121:27:H3GGKBBXX:5:2212:6370:16858,J00121:27:H3GGKBBXX:5:2216:16366:41563,J00121:27:H3GGKBBXX:5:1214:26271:21658,J00121:27:H3GGKBBXX:5:2218:8379:38592,J00121:27:H3GGKBBXX:5:2224:3112:17263,J00121:27:H3GGKBBXX:5:1215:20303:41106,J00121:27:H3GGKBBXX:5:2204:6279:4743,J00121:27:H3GGKBBXX:5:1207:18578:19900,J00121:27:H3GGKBBXX:5:2112:26758:42091,J00121:27:H3GGKBBXX:5:1211:16934:39523,J00121:27:H3GGKBBXX:5:1217:5690:27953,J00121:27:H3GGKBBXX:5:2211:10165:16295,J00121:27:H3GGKBBXX:5:1123:13119:24226,J00121:27:H3GGKBBXX:5:2121:23967:43796,J00121:27:H3GGKBBXX:5:1225:15199:14256,J00121:27:H3GGKBBXX:5:1114:18771:40420,J00121:27:H3GGKBBXX:5:2215:22211:37941,J00121:27:H3GGKBBXX:5:1223:7902:29114,J00121:27:H3GGKBBXX:5:1225:5497:15979,J00121:27:H3GGKBBXX:5:1201:24951:27250,J00121:27:H3GGKBBXX:5:2128:11140:39682,J00121:27:H3GGKBBXX:5:2116:10348:13095,J00121:27:H3GGKBBXX:5:1207:14367:19074,J00121:27:H3GGKBBXX:5:1120:4716:38785,J00121:27:H3GGKBBXX:5:2216:4777:19970,J00121:27:H3GGKBBXX:5:2203:17919:7785,J00121:27:H3GGKBBXX:5:2223:16366:1226,J00121:27:H3GGKBBXX:5:1127:8065:8189,J00121:27:H3GGKBBXX:5:1106:14316:39137,J00121:27:H3GGKBBXX:5:2218:23784:18511,J00121:27:H3GGKBBXX:5:2205:10033:2387,J00121:27:H3GGKBBXX:5:2223:29153:33229,J00121:27:H3GGKBBXX:5:1126:13707:39945,J00121:27:H3GGKBBXX:5:1215:22232:30239,J00121:27:H3GGKBBXX:5:1221:23328:31822,J00121:27:H3GGKBBXX:5:1220:18020:16682,J00121:27:H3GGKBBXX:5:1222:22729:38381,J00121:27:H3GGKBBXX:5:2212:14093:2527,J00121:27:H3GGKBBXX:5:1106:15747:23821,J00121:27:H3GGKBBXX:5:1104:25083:9789,J00121:27:H3GGKBBXX:5:1128:10764:30169,J00121:27:H3GGKBBXX:5:1127:15635:16911,J00121:27:H3GGKBBXX:5:2111:29224:14854;sequence=TAGAGCTGAACTAAAAAACTTTAGTATCATTTATCATTTATGATTTTCGATTTTAAAATTATTTTTGTTATTAATAATTAATCCTTTAATTTTAAATGAGAATGAAATAAGAAGGTATACTATAAGAATTTGGAGATTATAATATTTAGAAAACTTAAAATTCAAATTTGCATTGACAG;start=264010;subtype=IES;support_ref=4;support_variant=56;type=IES;
scaffold51_10_with_IES	MILORD	internal_eliminated_sequence	264125	264190	.	.	.	ID=MILORD.10.264125.264190;Name=MILORD.10.264125.264190;bounded_by_ta=TRUE;common_boundary=None;end=264190;ies_id=IESPGM.PTET51.1.10.249680;ies_left_dist=-115;ies_min_dist=2;ies_right_dist=-2;junction_seq=aatgaaataagaaggTAgatttttaagaaatt;read_names=J00121:27:H3GGKBBXX:5:2207:26666:25580,J00121:27:H3GGKBBXX:5:2207:26565:25580;sequence=TATACTATAAGAATTTGGAGATTATAATATTTAGAAAACTTAAAATTCAAATTTGCATTGACAGTA;start=264125;subtype=OVERLAPPING;support_ref=0;support_variant=2;type=ALTERNATIVE;
scaffold51_10_with_IES	MILORD	internal_eliminated_sequence	266183	266207	.	.	.	ID=MILORD.10.266183.266207;Name=MILORD.10.266183.266207;bounded_by_ta=TRUE;common_boundary=None;end=266207;ies_id=IESPGM.PTET51.1.10.252406;ies_left_dist=732;ies_min_dist=732;ies_right_dist=734;junction_seq=gaaaacattattaaaTAaatgataactcctta;read_names=J00121:27:H3GGKBBXX:5:2211:29944:22045;sequence=TATTAATATTATTTATTAAGCTATA;start=266183;subtype=MAC;support_ref=119;support_variant=1;type=CRYPTIC;
scaffold51_10_with_IES	MILORD	internal_eliminated_sequence	266237	270256	.	.	.	ID=MILORD.10.266237.270256;Name=MILORD.10.266237.270256;bounded_by_ta=TRUE;common_boundary=None;end=270256;ies_id=IESPGM.PTET51.1.10.255326;ies_left_dist=3821;ies_min_dist=173;ies_right_dist=-173;junction_seq=ttaagaataacttgaTAaataaatttcaaatt;read_names=J00121:27:H3GGKBBXX:5:2113:23246:11565;sequence=TATTAGTAAGATAACTTTTAAAATTAGTCATAAAGAAGATTAAGTCATTTTTAAATTCAAAATCATAATCTACAATTAGAACTTTAGGAAAAACATTCAGAGGCTTCGAATCTTTCGATTAAAAATGTAGAATTGACAAGGATGAGTTTCTAATTGGATTAAAATAAAATGGTGTCGTATTAACTAAGTTTTAAACAGATGTAAATATGAATTCAAGCTTAGTTTCTATTGAATTATCTTGACAGAAACAGAGATGGATCTATTGATGTAGCAGAGTTTCTTTATTTAATTAGAGTAATAATAATAATCTAGTTATGTAGGGATCACCGAATGAGTATAGATTAGAAGTTATTGTTTAAGCATTCAGAAAGTTTGATAAAGAAAATTTAGGATTTATAGTTGCAGATGATTTCAAAGGAATATTTAATGCTAAAAATCATCCTAAAGTAACAAGAGGAGAATTGACAGAAGATCAAGCATATATAGAGTTTTTACAATATTTCAAAGAAGGAAATAAGTCAGGCCATATTTCATTGAATGTATAGCATGTTTATAATAACCTTTAGGAATGGAAGGAATACTACGCTGCAGTTAGTGCTGATATAGAATCTGATGAGAACTTTATTGCTTTAATAAAAGAAACCTGGAGATTAAAATGAATGAAATTTAATAAATAAGTACATGTAAACATAAAATATTAAGCTATATCATAATTACATCATGATTCTCAAGACTCAGATTCATTATTTTAATAAATTTCCTCTTTTTGTTTTTAATTTTCATTCTACTATTCATTATCATTTTGATTGTTTTTATTATTTTTGTTATTATTAGCTTTTTCATCCTCATTTTATTCTTCTATTTAATTATCTTTTTCTCCTTTTTCATTTTCATTTCCATTTTACTTTTCTTATGAAATTTTCATCTCCTTTTATTCAATTTCCTATTCTGATTCTGAACTAGATTTATTTTCTAACTTTTCTAATCTTCTTAATCTTTCATGAGATCTCGATCTTGAACGAGAGGATCTAATTAATGACTAATTTAATACTTCTTAAATGTTTTTTTAGATTTCACAACTATTTACAATATTAATGGCTTTATTAATGCAGGATTAATGTCATCTGATCCTATTTTAGTATTATTTTTAATTGGAAATACTATCATGTGTACCCAACCATTTTAATAGTGAGATGTAACTTCATTAATTTAAAGTTTCTCAACTTCAACTATTCCATCTTCCAACCAAATATTATCCTCAGGCAATCTTAAGATTACTTAATTTGATGAATTATGTTGTAATATCATTGGCTTATCATCAGATGAATATAGTTATATCTCTAATTCTATTTTACTTTTGTTTTTAATATCTTATCCTTTCATATCTTTAAGAGCGATCTCAAGGTTAAAGTTCTTGTCTTTAAACAACACTGTATCTAAATCATTGACCAAAACTAATTAATATTAGAATTCATTTAAAGTATAAGATAAAGACTTTAGTAAGATGTTGTTATGAGTCATCTCTTAATGAGGAATTGATACTAATTGAATAGGATTTTTAATTACATCTACTAACAAAATCTTCTGTTTATCCATTATCAAATTTCTATTCGACAATTCTTTGTAGATTTGTAATTTCATCTAAAATCTAAGTGATCACACTCTCCAAACTGGCATTTTTATTCTTAAAGTCTAGGAGCATTTAATTTTGTTAAACAAACATATTCAAAATCTTTAATTAAAACTCGTTCACCACTTGTGAAAAACCTAAAATATTCTAAATACATAGTCATACCTTATTCTAAATTGTTTTATTAATTTATACTATTATTATTTGTACTTGTATTTTAATTCGCTTATTATTATTGTTATTACTATATTTAAGGTGCTTATTATTATGGTAGGGGTTGCTGTTGTAATTATTATTACTAAGGTTGTTGTTATTATTATTGTTATTATTATTATTATTATTATTATTGTGGTATCATTTGATTTGGTCCTAATTACTATTATAATTGTGGTTGTTGTTTAAATTAAAAATCAAATGGCGGCATTTATCCCATGGGTCCTTAGGGCATAGGTCCCATCCCAGGTAATTACATAGGTCCAGGACCCATAGGTCCCATGGGACCCATTGGACCCATAGGACCCATGGGACCCATTGTACCCATCGTGCCCAAAGGACCTGGACCCATGGCTCCAGGTGGTATTTGACCTGGTCCCATAGGAGGCATTCCAAATCCCATGGGCATTGGAGGCATATTTGGTAAACCTTATGGCATGCCATTTAAATTCATTCCACCTTGATTAGGTTGAAGAGAATTCATTTGAAGAGCTTGGTCATGCATAAATTATTCAGGAAATGGGTATTTCTAATTTGGAGGTGGTGGCATCATAGGTTATCCAAACGGTGGAGTCCAACAAGAGTAATATGGGGGATTTGGCACTGGTAACATTCGTCCATATGGGTCTGGATTACCCATTTGTTGGAACATCTAGTATAGTCTCTATTAATCATCGTTTGGATTCATTGACATTTTTAATAAATAATTATGAAATAATAGCACATCCAACTCCCTAATTTATCAAAATTACAACACCTTCCATCAAGTGATAGAAGTCCTAGAACTGTAAACACGCCTACGAGAAAGGCAAGTGAAGTGTTAGTTAAATTTAATTTCCATCTTAATCCTTCTTTGCACAAAAAAAAGTAAATAAAAAATACTCCTAATAATGAATTTTTAACAAAAAAGATAAGCAAGGTTACACGAAACATCATGGAACTTGTAAAATTTTAATCATCTATATTTTCAAGAGAAGAAGGAAGAAAATGAAATGTGATTCTTTGTAAATCAAGCCTAGAATTTAAGCATGCAAAACTAACAAAGGCGGAACAATATCAGTACTAAAAAATAATGAATAATGCAGATCCTATCTACATAAAAAATACAAGGATTAAATTTATACTGGAGCCTCAGAATTCAGTGATAAGAGTAAAGATAAATTGAGATTGCAGATGGTCAAATGGTTGATAGATAACAAAAAAGATGTTGTTTGTGCTTTGAATGAAAATAAATAAAACATTTTAGAATGGGTTTAATGTGTTGAAAAAGTAGACAGAGATGAGTTTGATATCATACTCCATGGAATATAGCTATACAAAGATCCCAATCTGATAAATCGTCTATTTTGGTACAGTTAAAAGTTGGTATTTTTAATATTCGATTTAATTCTTAGTTAATTTTAATATCATTTCAAAAATTTAATAAGAAAAAAGGTAAAGAATATTGCAAAGATTTTTTAATGAATTGTACCATATATAACAATAATTTAGGGTATTTGATTTGAATGATGATGGATATATTGAGTTTAATGAAATTCAATATTCTATAAATTTATTTAGAGAATATGATTAATAAGATAAAATTCAGATATTTTTTGAACTTTGTGATGAAAATGATGATGGTTATATAAATGAGGAAGATATCAAAAAATTCTTCTCTAAGAATCTTACTAACCAAGAAGAGATTAGATAAATGAAATTTTTAATGAAGGATTTCTATTAAGAACTAAACCCTCATTATCTAAAAGGATTAAATGCAGAAGATTTATATTAGGCAACTCTTAGTGATCAAAATACACTTATTGGACTTTCGTTAAAAATATGAGATACCTTTATGTTAAAATAAAAATAATTATTTCTATTAATTAGGTGTATAAGGGTAATTGTTGAAAAAAATACTTTGATTTTGAAATCTAATAATAAAAAAGAAGATGATATTGGGTCAAGTCTTAATAATCTCATTTATTCTGGATAATAGTATAGTTTAATTAATCAAAATAATTATAATATTTTATAATGATATTTTTAGTGAAGGAAAATAAGGAATATTCTTCCCTTAGATTGAGGGCTTAATCGATGCTTTAATTGAGAAAGATAGAATTATGATGCAATACAAATAGATTAAATTGGATTTTGATTAGATTGAAGATAATTCTGATTGATTTTATATATTTATA;start=266237;subtype=EXTERNAL;support_ref=143;support_variant=1;type=ALTERNATIVE;
scaffold51_10_with_IES	MILORD	internal_eliminated_sequence	266915	266941	.	.	.	ID=MILORD.10.266915.266941;Name=MILORD.10.266915.266941;bounded_by_ta=TRUE;common_boundary=Both;end=266941;ies_id=IESPGM.PTET51.1.10.252406;ies_left_dist=0;ies_min_dist=0;ies_right_dist=0;junction_seq=aatttaataaataagTAtcataattacatcat;read_names=J00121:27:H3GGKBBXX:5:2117:11982:37906,J00121:27:H3GGKBBXX:5:1227:16721:20937,J00121:27:H3GGKBBXX:5:2108:13504:14730,J00121:27:H3GGKBBXX:5:2213:27813:19513,J00121:27:H3GGKBBXX:5:1203:24698:44183,J00121:27:H3GGKBBXX:5:1220:6674:33211,J00121:27:H3GGKBBXX:5:1114:3001:6906,J00121:27:H3GGKBBXX:5:1127:7425:6413,J00121:27:H3GGKBBXX:5:1113:4371:12796,J00121:27:H3GGKBBXX:5:2220:13261:5903,J00121:27:H3GGKBBXX:5:1205:27265:25492,J00121:27:H3GGKBBXX:5:1206:4229:37871,J00121:27:H3GGKBBXX:5:2215:6928:24542,J00121:27:H3GGKBBXX:5:1211:4168:42900,J00121:27:H3GGKBBXX:5:1119:7994:30468,J00121:27:H3GGKBBXX:5:1109:7324:20058,J00121:27:H3GGKBBXX:5:2205:18122:45027,J00121:27:H3GGKBBXX:5:1127:24129:8242,J00121:27:H3GGKBBXX:5:1220:12926:44886,J00121:27:H3GGKBBXX:5:1106:23084:31259,J00121:27:H3GGKBBXX:5:2210:14823:47858,J00121:27:H3GGKBBXX:5:2225:9181:47858,J00121:27:H3GGKBBXX:5:1218:27915:41493,J00121:27:H3GGKBBXX:5:1124:24921:43656,J00121:27:H3GGKBBXX:5:1221:5964:40702,J00121:27:H3GGKBBXX:5:1222:11728:21078,J00121:27:H3GGKBBXX:5:1204:4939:31540,J00121:27:H3GGKBBXX:5:2115:26210:42724,J00121:27:H3GGKBBXX:5:2201:16823:23188,J00121:27:H3GGKBBXX:5:1126:12012:8594,J00121:27:H3GGKBBXX:5:1216:3407:47981,J00121:27:H3GGKBBXX:5:1211:17168:4936,J00121:27:H3GGKBBXX:5:1222:14397:13183,J00121:27:H3GGKBBXX:5:1221:21562:30380,J00121:27:H3GGKBBXX:5:2107:4432:46838,J00121:27:H3GGKBBXX:5:1124:11393:4673,J00121:27:H3GGKBBXX:5:1123:23460:28885,J00121:27:H3GGKBBXX:5:1222:20111:6941,J00121:27:H3GGKBBXX:5:1118:1844:45309,J00121:27:H3GGKBBXX:5:1113:30107:4321,J00121:27:H3GGKBBXX:5:2110:13281:47260,J00121:27:H3GGKBBXX:5:1112:7852:25544,J00121:27:H3GGKBBXX:5:2112:22932:48227,J00121:27:H3GGKBBXX:5:1117:8511:37238,J00121:27:H3GGKBBXX:5:2201:6441:17333,J00121:27:H3GGKBBXX:5:2217:30807:39365,J00121:27:H3GGKBBXX:5:2102:9993:12269,J00121:27:H3GGKBBXX:5:1218:25256:19162,J00121:27:H3GGKBBXX:5:2207:15554:13464,J00121:27:H3GGKBBXX:5:1106:3620:29255,J00121:27:H3GGKBBXX:5:1128:6055:8400,J00121:27:H3GGKBBXX:5:2221:17127:13447,J00121:27:H3GGKBBXX:5:1218:23551:37765;sequence=TACATGTAAACATAAAATATTAAGCTA;start=266915;subtype=IES;support_ref=3;support_variant=53;type=IES;
scaffold51_10_with_IES	MILORD	internal_eliminated_sequence	267578	267603	.	.	.	ID=MILORD.10.267578.267603;Name=MILORD.10.267578.267603;bounded_by_ta=TRUE;common_boundary=None;end=267603;ies_id=IESPGM.PTET51.1.10.252406;ies_left_dist=-663;ies_min_dist=662;ies_right_dist=-662;junction_seq=atatagttatatctcTAtcttatcctttcata;read_names=J00121:27:H3GGKBBXX:5:1127:31274:37748;sequence=TAATTCTATTTTACTTTTGTTTTTAA;start=267578;subtype=MAC;support_ref=131;support_variant=1;type=CRYPTIC;
scaffold51_10_with_IES	MILORD	internal_eliminated_sequence	269430	269547	.	.	.	ID=MILORD.10.269430.269547;Name=MILORD.10.269430.269547;bounded_by_ta=TRUE;common_boundary=Both;end=269547;ies_id=IESPGM.PTET51.1.10.254894;ies_left_dist=0;ies_min_dist=0;ies_right_dist=0;junction_seq=aatcgtctattttggTAccatatataacaata;read_names=J00121:27:H3GGKBBXX:5:1206:18629:8031,J00121:27:H3GGKBBXX:5:2226:26372:44377,J00121:27:H3GGKBBXX:5:1119:9425:2281,J00121:27:H3GGKBBXX:5:1202:1976:1824,J00121:27:H3GGKBBXX:5:1215:30360:45273,J00121:27:H3GGKBBXX:5:1222:19806:48157,J00121:27:H3GGKBBXX:5:2205:8176:45695,J00121:27:H3GGKBBXX:5:1206:14560:37519,J00121:27:H3GGKBBXX:5:2220:22597:33862,J00121:27:H3GGKBBXX:5:1111:9161:28094,J00121:27:H3GGKBBXX:5:1222:19674:48386,J00121:27:H3GGKBBXX:5:2206:25865:35339,J00121:27:H3GGKBBXX:5:2204:28696:39506,J00121:27:H3GGKBBXX:5:1127:20506:4110,J00121:27:H3GGKBBXX:5:1120:21643:25773,J00121:27:H3GGKBBXX:5:1222:9211:48333,J00121:27:H3GGKBBXX:5:2221:26900:22397,J00121:27:H3GGKBBXX:5:1214:17381:7310,J00121:27:H3GGKBBXX:5:2125:12885:41088,J00121:27:H3GGKBBXX:5:2104:5203:40403,J00121:27:H3GGKBBXX:5:1202:32096:23979,J00121:27:H3GGKBBXX:5:1121:27488:15328,J00121:27:H3GGKBBXX:5:1227:8968:8699,J00121:27:H3GGKBBXX:5:2223:28280:17790,J00121:27:H3GGKBBXX:5:1213:15351:13078,J00121:27:H3GGKBBXX:5:1222:20892:42442,J00121:27:H3GGKBBXX:5:1223:30492:14519,J00121:27:H3GGKBBXX:5:2103:20182:36605,J00121:27:H3GGKBBXX:5:1104:8268:10264,J00121:27:H3GGKBBXX:5:2102:19147:5200,J00121:27:H3GGKBBXX:5:1206:4239:6941,J00121:27:H3GGKBBXX:5:1202:20151:33492,J00121:27:H3GGKBBXX:5:2226:21349:19707,J00121:27:H3GGKBBXX:5:1213:26423:8945;sequence=TACAGTTAAAAGTTGGTATTTTTAATATTCGATTTAATTCTTAGTTAATTTTAATATCATTTCAAAAATTTAATAAGAAAAAAGGTAAAGAATATTGCAAAGATTTTTTAATGAATTG;start=269430;subtype=IES;support_ref=8;support_variant=34;type=IES;
scaffold51_10_with_IES	MILORD	internal_eliminated_sequence	269874	269951	.	.	.	ID=MILORD.10.269874.269951;Name=MILORD.10.269874.269951;bounded_by_ta=TRUE;common_boundary=Both;end=269951;ies_id=IESPGM.PTET51.1.10.255220;ies_left_dist=0;ies_min_dist=0;ies_right_dist=0;junction_seq=tcttagtgatcaaaaTAtaagggtaattgttg;read_names=J00121:27:H3GGKBBXX:5:2223:21663:9491,J00121:27:H3GGKBBXX:5:1206:10105:44148,J00121:27:H3GGKBBXX:5:2118:13494:33246,J00121:27:H3GGKBBXX:5:2224:29082:10704,J00121:27:H3GGKBBXX:5:1119:9526:26195,J00121:27:H3GGKBBXX:5:2223:8420:40491,J00121:27:H3GGKBBXX:5:1211:3214:42020,J00121:27:H3GGKBBXX:5:1109:20760:28428,J00121:27:H3GGKBBXX:5:1225:20283:9772,J00121:27:H3GGKBBXX:5:1203:14032:36183,J00121:27:H3GGKBBXX:5:1217:3742:43075,J00121:27:H3GGKBBXX:5:1108:15777:5974,J00121:27:H3GGKBBXX:5:1128:3488:35532,J00121:27:H3GGKBBXX:5:1215:8410:13464,J00121:27:H3GGKBBXX:5:1213:26788:35532,J00121:27:H3GGKBBXX:5:2206:5335:4022,J00121:27:H3GGKBBXX:5:1202:13321:6536,J00121:27:H3GGKBBXX:5:1209:27154:29167,J00121:27:H3GGKBBXX:5:1213:26443:36235,J00121:27:H3GGKBBXX:5:1222:23581:46856,J00121:27:H3GGKBBXX:5:2128:7537:32912,J00121:27:H3GGKBBXX:5:2224:13220:23733,J00121:27:H3GGKBBXX:5:2109:18659:21166,J00121:27:H3GGKBBXX:5:2101:23368:25703,J00121:27:H3GGKBBXX:5:2111:23064:38609,J00121:27:H3GGKBBXX:5:1108:23236:42319,J00121:27:H3GGKBBXX:5:2115:20273:12427,J00121:27:H3GGKBBXX:5:1218:8937:39172,J00121:27:H3GGKBBXX:5:1104:13281:48561,J00121:27:H3GGKBBXX:5:2217:12560:31347,J00121:27:H3GGKBBXX:5:2214:9719:29202,J00121:27:H3GGKBBXX:5:1228:22759:4708,J00121:27:H3GGKBBXX:5:2225:21014:8998,J00121:27:H3GGKBBXX:5:1123:23216:10844,J00121:27:H3GGKBBXX:5:2124:26981:30872;sequence=TACACTTATTGGACTTTCGTTAAAAATATGAGATACCTTTATGTTAAAATAAAAATAATTATTTCTATTAATTAGGTG;start=269874;subtype=IES;support_ref=4;support_variant=35;type=IES;
scaffold51_10_with_IES	MILORD	internal_eliminated_sequence	270058	270083	.	.	.	ID=MILORD.10.270058.270083;Name=MILORD.10.270058.270083;bounded_by_ta=TRUE;common_boundary=Both;end=270083;ies_id=IESPGM.PTET51.1.10.255326;ies_left_dist=0;ies_min_dist=0;ies_right_dist=0;junction_seq=tattctggataatagTAatattttataatgat;read_names=J00121:27:H3GGKBBXX:5:1108:2057:39066,J00121:27:H3GGKBBXX:5:1228:23703:5710,J00121:27:H3GGKBBXX:5:1220:21024:16014,J00121:27:H3GGKBBXX:5:1128:26758:2774,J00121:27:H3GGKBBXX:5:2206:24302:42689,J00121:27:H3GGKBBXX:5:1106:26047:42196,J00121:27:H3GGKBBXX:5:2212:28432:13623,J00121:27:H3GGKBBXX:5:2206:15848:41264,J00121:27:H3GGKBBXX:5:2210:24008:19601,J00121:27:H3GGKBBXX:5:1118:22313:2914,J00121:27:H3GGKBBXX:5:2218:29538:15926,J00121:27:H3GGKBBXX:5:2213:4219:25404,J00121:27:H3GGKBBXX:5:1222:14255:38222,J00121:27:H3GGKBBXX:5:2208:20527:16805,J00121:27:H3GGKBBXX:5:2114:31061:24261,J00121:27:H3GGKBBXX:5:1125:30056:5745,J00121:27:H3GGKBBXX:5:1111:6441:43322,J00121:27:H3GGKBBXX:5:1225:8420:43691,J00121:27:H3GGKBBXX:5:2109:22211:31892,J00121:27:H3GGKBBXX:5:1224:8450:43427,J00121:27:H3GGKBBXX:5:1228:16670:5798,J00121:27:H3GGKBBXX:5:1228:18883:28200,J00121:27:H3GGKBBXX:5:2219:3599:31435,J00121:27:H3GGKBBXX:5:1112:20050:37361,J00121:27:H3GGKBBXX:5:1202:24495:27584,J00121:27:H3GGKBBXX:5:2104:10784:14730,J00121:27:H3GGKBBXX:5:1125:8126:31013,J00121:27:H3GGKBBXX:5:2217:20973:47506,J00121:27:H3GGKBBXX:5:2219:16051:44675,J00121:27:H3GGKBBXX:5:2203:3802:29149;sequence=TATAGTTTAATTAATCAAAATAATTA;start=270058;subtype=IES;support_ref=3;support_variant=30;type=IES;
scaffold51_10_with_IES	MILORD	internal_eliminated_sequence	270419	270517	.	.	.	ID=MILORD.10.270419.270517;Name=MILORD.10.270419.270517;bounded_by_ta=TRUE;common_boundary=None;end=270517;ies_id=IESPGM.PTET51.1.10.255326;ies_left_dist=-361;ies_min_dist=361;ies_right_dist=-434;junction_seq=tgatattgggatatcTAaagattaaaatctat;read_names=J00121:27:H3GGKBBXX:5:2204:15240:27795;sequence=TACAGAGTGTTGAATCTGCAATTGAAGATGTTTAATAATAGAAAAATTAAAAGTTTTTAGATATTGCAGAAAAAGTATTAATTTGTTTGAATCAAGCTA;start=270419;subtype=MAC;support_ref=124;support_variant=1;type=CRYPTIC;
scaffold51_10_with_IES	MILORD	internal_eliminated_sequence	271646	271695	.	.	.	ID=MILORD.10.271646.271695;Name=MILORD.10.271646.271695;bounded_by_ta=TRUE;common_boundary=Both;end=271695;ies_id=IESPGM.PTET51.1.10.256888;ies_left_dist=0;ies_min_dist=0;ies_right_dist=0;junction_seq=gataatggtctattgTAccatagatcttgaaa;read_names=J00121:27:H3GGKBBXX:5:2104:29914:33492,J00121:27:H3GGKBBXX:5:1114:19065:28200,J00121:27:H3GGKBBXX:5:2108:4827:16120,J00121:27:H3GGKBBXX:5:1118:9952:4391,J00121:27:H3GGKBBXX:5:2219:11028:10018,J00121:27:H3GGKBBXX:5:1104:22150:22784,J00121:27:H3GGKBBXX:5:2208:20821:2264,J00121:27:H3GGKBBXX:5:1208:24241:11601,J00121:27:H3GGKBBXX:5:2107:15605:5007,J00121:27:H3GGKBBXX:5:1117:10399:6923,J00121:27:H3GGKBBXX:5:1220:7933:21008,J00121:27:H3GGKBBXX:5:2206:22232:21025,J00121:27:H3GGKBBXX:5:2206:26565:35215,J00121:27:H3GGKBBXX:5:1119:14215:46979,J00121:27:H3GGKBBXX:5:2201:15808:9332,J00121:27:H3GGKBBXX:5:1118:10013:4391,J00121:27:H3GGKBBXX:5:2227:5507:17966,J00121:27:H3GGKBBXX:5:1124:18264:31558,J00121:27:H3GGKBBXX:5:2114:20973:17790,J00121:27:H3GGKBBXX:5:2205:6197:33545,J00121:27:H3GGKBBXX:5:1120:8856:6044,J00121:27:H3GGKBBXX:5:1103:11150:46170,J00121:27:H3GGKBBXX:5:1122:23541:15240,J00121:27:H3GGKBBXX:5:1208:4970:48720,J00121:27:H3GGKBBXX:5:2120:28493:29343,J00121:27:H3GGKBBXX:5:1111:24180:32912,J00121:27:H3GGKBBXX:5:1207:17076:23593,J00121:27:H3GGKBBXX:5:2204:12652:19126,J00121:27:H3GGKBBXX:5:1108:8907:47313,J00121:27:H3GGKBBXX:5:1202:4909:2756,J00121:27:H3GGKBBXX:5:1215:2717:4057,J00121:27:H3GGKBBXX:5:1119:6532:29905,J00121:27:H3GGKBBXX:5:2225:15371:34248,J00121:27:H3GGKBBXX:5:1122:10987:3266,J00121:27:H3GGKBBXX:5:1117:19786:42179,J00121:27:H3GGKBBXX:5:2226:23409:39910,J00121:27:H3GGKBBXX:5:2209:17939:20375,J00121:27:H3GGKBBXX:5:2209:23226:46627,J00121:27:H3GGKBBXX:5:1212:15016:32719,J00121:27:H3GGKBBXX:5:1119:24231:31242,J00121:27:H3GGKBBXX:5:1220:18396:37976,J00121:27:H3GGKBBXX:5:1214:19938:4426,J00121:27:H3GGKBBXX:5:1109:21085:22872,J00121:27:H3GGKBBXX:5:2108:18558:31681,J00121:27:H3GGKBBXX:5:1221:21268:16366,J00121:27:H3GGKBBXX:5:1108:4381:10036,J00121:27:H3GGKBBXX:5:1228:11911:30679,J00121:27:H3GGKBBXX:5:2122:10734:36130,J00121:27:H3GGKBBXX:5:2121:23409:45010,J00121:27:H3GGKBBXX:5:1116:24799:45238,J00121:27:H3GGKBBXX:5:1126:17604:48702,J00121:27:H3GGKBBXX:5:2207:24129:40069,J00121:27:H3GGKBBXX:5:1121:19319:11583,J00121:27:H3GGKBBXX:5:2102:7781:18704,J00121:27:H3GGKBBXX:5:2225:2635:12321,J00121:27:H3GGKBBXX:5:2226:16741:36868,J00121:27:H3GGKBBXX:5:2126:14286:13166,J00121:27:H3GGKBBXX:5:1107:22922:23768,J00121:27:H3GGKBBXX:5:2226:6695:34969,J00121:27:H3GGKBBXX:5:2226:6999:2932,J00121:27:H3GGKBBXX:5:1124:24911:9033,J00121:27:H3GGKBBXX:5:2110:13839:11548,J00121:27:H3GGKBBXX:5:1114:13230:45520,J00121:27:H3GGKBBXX:5:1126:27620:31031,J00121:27:H3GGKBBXX:5:1211:3924:34424,J00121:27:H3GGKBBXX:5:1118:6400:2774,J00121:27:H3GGKBBXX:5:2121:13393:22731;sequence=TATTGATGAATTGAAATAAAAGATTATTATTTTCTAAATTGTTTTGATAA;start=271646;subtype=IES;support_ref=0;support_variant=67;type=IES;
scaffold51_10_with_IES	MILORD	internal_eliminated_sequence	272135	272159	.	.	.	ID=MILORD.10.272135.272159;Name=MILORD.10.272135.272159;bounded_by_ta=TRUE;common_boundary=None;end=272159;ies_id=IESPGM.PTET51.1.10.256888;ies_left_dist=-489;ies_min_dist=464;ies_right_dist=-464;junction_seq=ctataatattttgaaTAcacattcttcatatt;read_names=J00121:27:H3GGKBBXX:5:1208:18142:14889;sequence=TATAATACTTTGCTGCCACTTTAAC;start=272135;subtype=MAC;support_ref=124;support_variant=1;type=CRYPTIC;
scaffold51_10_with_IES	MILORD	internal_eliminated_sequence	273263	273346	.	.	.	ID=MILORD.10.273263.273346;Name=MILORD.10.273263.273346;bounded_by_ta=TRUE;common_boundary=Both;end=273346;ies_id=IESPGM.PTET51.1.10.258455;ies_left_dist=0;ies_min_dist=0;ies_right_dist=0;junction_seq=atttcatttggctggTAtcctctacatcttta;read_names=J00121:27:H3GGKBBXX:5:1104:10358:22573,J00121:27:H3GGKBBXX:5:1108:9729:26863,J00121:27:H3GGKBBXX:5:2207:6745:21025,J00121:27:H3GGKBBXX:5:1221:26017:14432,J00121:27:H3GGKBBXX:5:1228:18964:36921,J00121:27:H3GGKBBXX:5:2109:13555:26213,J00121:27:H3GGKBBXX:5:1124:11069:6431,J00121:27:H3GGKBBXX:5:2112:13169:35954,J00121:27:H3GGKBBXX:5:1214:15656:33932,J00121:27:H3GGKBBXX:5:1220:10125:3072,J00121:27:H3GGKBBXX:5:2213:11008:45256,J00121:27:H3GGKBBXX:5:2126:22638:35198,J00121:27:H3GGKBBXX:5:1106:23734:3371,J00121:27:H3GGKBBXX:5:2124:23470:13429,J00121:27:H3GGKBBXX:5:2103:16752:4004,J00121:27:H3GGKBBXX:5:2115:12459:35989,J00121:27:H3GGKBBXX:5:2216:30239:14924,J00121:27:H3GGKBBXX:5:1205:18284:14432,J00121:27:H3GGKBBXX:5:2206:8755:20357,J00121:27:H3GGKBBXX:5:1201:24576:10387,J00121:27:H3GGKBBXX:5:2222:29741:4778,J00121:27:H3GGKBBXX:5:1102:23581:20199,J00121:27:H3GGKBBXX:5:2213:14692:44640,J00121:27:H3GGKBBXX:5:2109:18812:13763,J00121:27:H3GGKBBXX:5:2208:6319:14449,J00121:27:H3GGKBBXX:5:2201:25104:24278,J00121:27:H3GGKBBXX:5:1205:10409:15662,J00121:27:H3GGKBBXX:5:2112:31751:37062,J00121:27:H3GGKBBXX:5:1124:19999:41458,J00121:27:H3GGKBBXX:5:2218:8420:41510,J00121:27:H3GGKBBXX:5:2203:10379:35057,J00121:27:H3GGKBBXX:5:2208:23043:20006,J00121:27:H3GGKBBXX:5:2217:13636:20551,J00121:27:H3GGKBBXX:5:1120:19695:10616,J00121:27:H3GGKBBXX:5:2106:21328:43023,J00121:27:H3GGKBBXX:5:2206:4462:34266,J00121:27:H3GGKBBXX:5:2110:21684:34459,J00121:27:H3GGKBBXX:5:2225:18781:17263,J00121:27:H3GGKBBXX:5:2207:13169:13377,J00121:27:H3GGKBBXX:5:1124:10165:4268,J00121:27:H3GGKBBXX:5:1121:21044:7644,J00121:27:H3GGKBBXX:5:1211:28524:8682,J00121:27:H3GGKBBXX:5:1209:4259:22626,J00121:27:H3GGKBBXX:5:1121:3204:44464,J00121:27:H3GGKBBXX:5:1216:24353:5605,J00121:27:H3GGKBBXX:5:2107:19664:39541,J00121:27:H3GGKBBXX:5:1114:28270:6202;sequence=TACATTGAAATAATTGTGAATTATAATTTCAATATTCAACATCTTTTTCTCTATTCAAATGAATAAATAGGTCTTTGCTTGCTG;start=273263;subtype=IES;support_ref=4;support_variant=47;type=IES;
scaffold51_10_with_IES	MILORD	internal_eliminated_sequence	274328	274474	.	.	.	ID=MILORD.10.274328.274474;Name=MILORD.10.274328.274474;bounded_by_ta=TRUE;common_boundary=Both;end=274474;ies_id=IESPGM.PTET51.1.10.259436;ies_left_dist=0;ies_min_dist=0;ies_right_dist=0;junction_seq=tcgattgatttaaaaTAgttggagatggctac;read_names=J00121:27:H3GGKBBXX:5:1121:4208:18810,J00121:27:H3GGKBBXX:5:2219:15737:13078,J00121:27:H3GGKBBXX:5:2108:20121:5833,J00121:27:H3GGKBBXX:5:1108:24282:3407,J00121:27:H3GGKBBXX:5:2215:9638:26916,J00121:27:H3GGKBBXX:5:1227:25540:17263,J00121:27:H3GGKBBXX:5:2213:21937:16964,J00121:27:H3GGKBBXX:5:2224:29691:35356,J00121:27:H3GGKBBXX:5:1217:11901:9315,J00121:27:H3GGKBBXX:5:1105:10216:40297,J00121:27:H3GGKBBXX:5:1202:11749:30327,J00121:27:H3GGKBBXX:5:1209:12499:20340,J00121:27:H3GGKBBXX:5:2212:12652:26687,J00121:27:H3GGKBBXX:5:1208:1428:48104,J00121:27:H3GGKBBXX:5:1120:19268:45994,J00121:27:H3GGKBBXX:5:1122:9617:43128,J00121:27:H3GGKBBXX:5:1124:15727:39717,J00121:27:H3GGKBBXX:5:2104:8268:42091,J00121:27:H3GGKBBXX:5:1116:20354:39717,J00121:27:H3GGKBBXX:5:2104:30949:27760,J00121:27:H3GGKBBXX:5:2116:27965:7750,J00121:27:H3GGKBBXX:5:1126:6695:23434,J00121:27:H3GGKBBXX:5:1127:11038:20973,J00121:27:H3GGKBBXX:5:2213:10967:24823,J00121:27:H3GGKBBXX:5:2227:7314:14344,J00121:27:H3GGKBBXX:5:2219:19400:39049,J00121:27:H3GGKBBXX:5:2125:30614:11038,J00121:27:H3GGKBBXX:5:1102:18893:38943,J00121:27:H3GGKBBXX:5:1119:17726:6642,J00121:27:H3GGKBBXX:5:2221:27275:6519,J00121:27:H3GGKBBXX:5:1123:3995:16190,J00121:27:H3GGKBBXX:5:2210:30452:43955,J00121:27:H3GGKBBXX:5:1216:23064:21483,J00121:27:H3GGKBBXX:5:2102:14763:13429,J00121:27:H3GGKBBXX:5:1110:21369:32121,J00121:27:H3GGKBBXX:5:2202:13707:45467,J00121:27:H3GGKBBXX:5:1119:25936:5640,J00121:27:H3GGKBBXX:5:2126:4949:25755,J00121:27:H3GGKBBXX:5:1103:26656:24542,J00121:27:H3GGKBBXX:5:2107:18091:30345,J00121:27:H3GGKBBXX:5:1119:17726:5903,J00121:27:H3GGKBBXX:5:1201:19492:37695,J00121:27:H3GGKBBXX:5:1208:22090:48632,J00121:27:H3GGKBBXX:5:2221:27255:6484,J00121:27:H3GGKBBXX:5:1219:18355:6958,J00121:27:H3GGKBBXX:5:1103:21602:21483;sequence=TACAATTAATAACAGGGTATATTTCAGAATTTATAAGATTTAAATAATCCTAAATTGGTTTAATATCTAAATAAATTTAATTGTTTGTAATTACTCAAAAATTAATTTTATCTTATGTAAATTTTTTTTAAGTTAGCTTAATAACTG;start=274328;subtype=IES;support_ref=0;support_variant=46;type=IES;
scaffold51_10_with_IES	MILORD	internal_eliminated_sequence	275123	275514	.	.	.	ID=MILORD.10.275123.275514;Name=MILORD.10.275123.275514;bounded_by_ta=TRUE;common_boundary=Both;end=275514;ies_id=IESPGM.PTET51.1.10.260084;ies_left_dist=0;ies_min_dist=0;ies_right_dist=0;junction_seq=gctattattttcttaTAcaattaatttgtgtt;read_names=J00121:27:H3GGKBBXX:5:2221:15128:40930,J00121:27:H3GGKBBXX:5:1105:6938:48087,J00121:27:H3GGKBBXX:5:2207:11860:17579,J00121:27:H3GGKBBXX:5:1102:22475:3442,J00121:27:H3GGKBBXX:5:2209:17462:43919,J00121:27:H3GGKBBXX:5:1212:26788:46188,J00121:27:H3GGKBBXX:5:2217:6756:21149,J00121:27:H3GGKBBXX:5:1112:18954:29518,J00121:27:H3GGKBBXX:5:2228:20720:23329,J00121:27:H3GGKBBXX:5:1106:21227:31980,J00121:27:H3GGKBBXX:5:2209:10186:44605,J00121:27:H3GGKBBXX:5:1211:10602:46733,J00121:27:H3GGKBBXX:5:1202:21623:8330,J00121:27:H3GGKBBXX:5:1220:18294:28586,J00121:27:H3GGKBBXX:5:1117:8197:2791,J00121:27:H3GGKBBXX:5:2208:13250:47770,J00121:27:H3GGKBBXX:5:1121:23693:7099,J00121:27:H3GGKBBXX:5:1217:18294:48737,J00121:27:H3GGKBBXX:5:2116:22506:16823,J00121:27:H3GGKBBXX:5:1114:25926:19830,J00121:27:H3GGKBBXX:5:1201:8329:31927,J00121:27:H3GGKBBXX:5:2106:5822:30644,J00121:27:H3GGKBBXX:5:2206:11627:35778,J00121:27:H3GGKBBXX:5:2109:15615:38926,J00121:27:H3GGKBBXX:5:2207:1824:8101,J00121:27:H3GGKBBXX:5:2202:23216:45871;sequence=TAATGTTAATTTAAATAATTAATTTATTTTAATAATTTAAAAAAACTTTGGATATAGAGGATGATGTTAAATGAATAACTATAAAATAAACTAGATTTAAGTTGATACTAAACTAACTAGTGAATAACTAAGGTCAGGGTAAATAAATAATCAATTTGAAATAAATAAAATTCAAAATTCAATAGAATATGATTTATATTAAGTTATGTATATTTTAAATTAACAATTTTTTAATTATATGTAAAATAAAAGTAGAATATTTAACAGACCCAATCGCTAATAATATCTTCAAATATCAACTGCCTACAGATTAGCATGCTAAATGAGAGAAATTAACAATCTAGCTTTAACTTAAATATCTATTAAATTAAGTTTAAAATTCATATCAAGAA;start=275123;subtype=IES;support_ref=0;support_variant=26;type=IES;
scaffold51_10_with_IES	MILORD	internal_eliminated_sequence	275937	276061	.	.	.	ID=MILORD.10.275937.276061;Name=MILORD.10.275937.276061;bounded_by_ta=TRUE;common_boundary=Both;end=276061;ies_id=IESPGM.PTET51.1.10.260506;ies_left_dist=0;ies_min_dist=0;ies_right_dist=0;junction_seq=cttaggtgtttctatTAtctgataagcaccca;read_names=J00121:27:H3GGKBBXX:5:2225:20395:42214,J00121:27:H3GGKBBXX:5:2119:18396:39277,J00121:27:H3GGKBBXX:5:2206:11038:40913,J00121:27:H3GGKBBXX:5:1220:29609:29835,J00121:27:H3GGKBBXX:5:2227:22587:14924,J00121:27:H3GGKBBXX:5:2105:28869:19408,J00121:27:H3GGKBBXX:5:1226:10693:11618,J00121:27:H3GGKBBXX:5:2214:24667:13394,J00121:27:H3GGKBBXX:5:2223:26951:2615,J00121:27:H3GGKBBXX:5:1221:6137:38750,J00121:27:H3GGKBBXX:5:1101:12124:33334,J00121:27:H3GGKBBXX:5:1101:21958:4549,J00121:27:H3GGKBBXX:5:2226:14052:12937,J00121:27:H3GGKBBXX:5:2220:5589:38011,J00121:27:H3GGKBBXX:5:2228:20243:43146;sequence=TACAGTTACTTAGGTAATCATAGAAGTAATTTTTAGTTTCCCATCAAATTTCAAAAATTATATAAATAAAGTAATATAAAATAATATCTATCATTAAGATTAATATAATTCTTCCACATTTAATG;start=275937;subtype=IES;support_ref=2;support_variant=15;type=IES;
scaffold51_10_with_IES	MILORD	internal_eliminated_sequence	276098	276144	.	.	.	ID=MILORD.10.276098.276144;Name=MILORD.10.276098.276144;bounded_by_ta=TRUE;common_boundary=Both;end=276144;ies_id=IESPGM.PTET51.1.10.260542;ies_left_dist=0;ies_min_dist=0;ies_right_dist=0;junction_seq=tacttcatataattgTActaggttaggatgac;read_names=J00121:27:H3GGKBBXX:5:1204:27062:18212,J00121:27:H3GGKBBXX:5:2111:22485:14045,J00121:27:H3GGKBBXX:5:2223:22029:23417,J00121:27:H3GGKBBXX:5:2108:18528:4127,J00121:27:H3GGKBBXX:5:2215:13727:5763,J00121:27:H3GGKBBXX:5:2203:28097:7099,J00121:27:H3GGKBBXX:5:1122:11749:32402,J00121:27:H3GGKBBXX:5:2122:12692:2738,J00121:27:H3GGKBBXX:5:1217:19969:35813,J00121:27:H3GGKBBXX:5:2101:29904:3723,J00121:27:H3GGKBBXX:5:2104:12672:26758,J00121:27:H3GGKBBXX:5:1226:10145:39330;sequence=TATTGTGACAGAGATGGATATTTATTAAATTTAAATGATTTTAAGAA;start=276098;subtype=IES;support_ref=1;support_variant=12;type=IES;
scaffold51_10_with_IES	MILORD	internal_eliminated_sequence	277808	277931	.	.	.	ID=MILORD.10.277808.277931;Name=MILORD.10.277808.277931;bounded_by_ta=TRUE;common_boundary=Both;end=277931;ies_id=IESPGM.PTET51.1.10.262205;ies_left_dist=0;ies_min_dist=0;ies_right_dist=0;junction_seq=agattagattaacgaTAcgattaaaaatatta;read_names=J00121:27:H3GGKBBXX:5:2105:29011:22924,J00121:27:H3GGKBBXX:5:1221:11566:40420,J00121:27:H3GGKBBXX:5:2203:26849:6835,J00121:27:H3GGKBBXX:5:2201:20111:34582,J00121:27:H3GGKBBXX:5:1207:9902:16858,J00121:27:H3GGKBBXX:5:2223:11190:29958,J00121:27:H3GGKBBXX:5:2109:8065:16770,J00121:27:H3GGKBBXX:5:1111:17543:29360,J00121:27:H3GGKBBXX:5:1128:30401:27619,J00121:27:H3GGKBBXX:5:2215:18233:12093,J00121:27:H3GGKBBXX:5:2201:20983:19249,J00121:27:H3GGKBBXX:5:1214:24505:42091,J00121:27:H3GGKBBXX:5:1101:16833:37449,J00121:27:H3GGKBBXX:5:1217:18061:44992,J00121:27:H3GGKBBXX:5:1216:21572:45344,J00121:27:H3GGKBBXX:5:2227:10267:47735,J00121:27:H3GGKBBXX:5:1128:27011:35391,J00121:27:H3GGKBBXX:5:2114:16254:6238,J00121:27:H3GGKBBXX:5:1203:29386:37818,J00121:27:H3GGKBBXX:5:1113:16559:36868,J00121:27:H3GGKBBXX:5:1201:19766:41510,J00121:27:H3GGKBBXX:5:2108:12317:21782,J00121:27:H3GGKBBXX:5:1224:28118:9280,J00121:27:H3GGKBBXX:5:1221:20638:27373,J00121:27:H3GGKBBXX:5:1224:26260:47735,J00121:27:H3GGKBBXX:5:1219:13961:20656,J00121:27:H3GGKBBXX:5:1211:26687:37712,J00121:27:H3GGKBBXX:5:1128:7253:38222,J00121:27:H3GGKBBXX:5:1203:27042:20814,J00121:27:H3GGKBBXX:5:2106:13403:17649,J00121:27:H3GGKBBXX:5:1126:31132:16999,J00121:27:H3GGKBBXX:5:2227:15828:10844,J00121:27:H3GGKBBXX:5:2207:5690:9596,J00121:27:H3GGKBBXX:5:1112:16802:45590,J00121:27:H3GGKBBXX:5:2225:15260:38978;sequence=TACACTAGAATAATTGACTTTTGTTTAAAATCTCCATATATTTTGACTTAATTTTCAAATAATGGAATTTAAAATAAGAATAATTTATAAGTAAAAATCAGTAAAATCATCAAATCACCCACTA;start=277808;subtype=IES;support_ref=8;support_variant=35;type=IES;
scaffold51_10_with_IES	MILORD	internal_eliminated_sequence	280801	280845	.	.	.	ID=MILORD.10.280801.280845;Name=MILORD.10.280801.280845;bounded_by_ta=TRUE;common_boundary=Both;end=280845;ies_id=IESPGM.PTET51.1.10.265074;ies_left_dist=0;ies_min_dist=0;ies_right_dist=0;junction_seq=atacattgctaggagTAactacaattaataac;read_names=J00121:27:H3GGKBBXX:5:2224:3407:2053,J00121:27:H3GGKBBXX:5:2211:13565:24577,J00121:27:H3GGKBBXX:5:2106:25307:7433,J00121:27:H3GGKBBXX:5:2228:21095:15504,J00121:27:H3GGKBBXX:5:2110:8258:28112,J00121:27:H3GGKBBXX:5:2223:24413:22520,J00121:27:H3GGKBBXX:5:1115:17482:42231,J00121:27:H3GGKBBXX:5:1113:8288:46205,J00121:27:H3GGKBBXX:5:2110:8400:28147,J00121:27:H3GGKBBXX:5:2216:14773:11724;sequence=TATTGTCATGTTAAAATAAGCATTAATAATTTCTAAAATCAATTG;start=280801;subtype=IES;support_ref=4;support_variant=10;type=IES;
scaffold51_10_with_IES	MILORD	internal_eliminated_sequence	280892	281009	.	.	.	ID=MILORD.10.280892.281009;Name=MILORD.10.280892.281009;bounded_by_ta=TRUE;common_boundary=Both;end=281009;ies_id=IESPGM.PTET51.1.10.265120;ies_left_dist=0;ies_min_dist=0;ies_right_dist=0;junction_seq=agagttcaaaaaaatTAttcagtcaaacaaaa;read_names=J00121:27:H3GGKBBXX:5:1224:19451:24190,J00121:27:H3GGKBBXX:5:2219:1742:28604,J00121:27:H3GGKBBXX:5:2224:30137:6660,J00121:27:H3GGKBBXX:5:1222:11058:19953,J00121:27:H3GGKBBXX:5:2102:21440:46768,J00121:27:H3GGKBBXX:5:1122:19451:43075,J00121:27:H3GGKBBXX:5:1225:21572:7996,J00121:27:H3GGKBBXX:5:1111:4898:2914,J00121:27:H3GGKBBXX:5:2216:24525:24472,J00121:27:H3GGKBBXX:5:2101:29051:33651,J00121:27:H3GGKBBXX:5:1103:20760:25755,J00121:27:H3GGKBBXX:5:1122:21359:32103,J00121:27:H3GGKBBXX:5:2122:14012:23557,J00121:27:H3GGKBBXX:5:2219:14326:3319,J00121:27:H3GGKBBXX:5:2201:18933:39858,J00121:27:H3GGKBBXX:5:2212:29011:11636,J00121:27:H3GGKBBXX:5:1217:26819:20287,J00121:27:H3GGKBBXX:5:1110:7172:14203,J00121:27:H3GGKBBXX:5:2107:20243:21764,J00121:27:H3GGKBBXX:5:1115:17492:23470,J00121:27:H3GGKBBXX:5:1108:16630:46662,J00121:27:H3GGKBBXX:5:2222:23886:9649,J00121:27:H3GGKBBXX:5:1218:10125:41827,J00121:27:H3GGKBBXX:5:2215:6451:6132,J00121:27:H3GGKBBXX:5:1108:19400:8945,J00121:27:H3GGKBBXX:5:1210:16244:17966;sequence=TACACAAAATTTGGTAAATAATTTGAATATTCTGGGAAAATAAAATAATAAAGCGGAAATATCAATAGAGAAACCGGAGAAAATGAGTGAAATTTAAAATCTAACATGTATGCCACTG;start=280892;subtype=IES;support_ref=0;support_variant=26;type=IES;
scaffold51_10_with_IES	MILORD	internal_eliminated_sequence	283701	283797	.	.	.	ID=MILORD.10.283701.283797;Name=MILORD.10.283701.283797;bounded_by_ta=TRUE;common_boundary=None;end=283797;ies_id=IESPGM.PTET51.1.10.269252;ies_left_dist=1441;ies_min_dist=1372;ies_right_dist=1372;junction_seq=ggttattctgacctaTAattattagtaatata;read_names=J00121:27:H3GGKBBXX:5:1105:12966:43902,J00121:27:H3GGKBBXX:5:2227:26961:20252;sequence=TATACATTAATCTTAAATAATTTTCTGCCATTAATATTATTGCAATTTAATTTATAACTGGACTTAATTAATTTAAAAAATAATATTATAATAATTA;start=283701;subtype=MAC;support_ref=238;support_variant=2;type=CRYPTIC;
scaffold51_10_with_IES	MILORD	internal_eliminated_sequence	285142	285169	.	.	.	ID=MILORD.10.285142.285169;Name=MILORD.10.285142.285169;bounded_by_ta=TRUE;common_boundary=Both;end=285169;ies_id=IESPGM.PTET51.1.10.269252;ies_left_dist=0;ies_min_dist=0;ies_right_dist=0;junction_seq=tcaatttatttaaagTAtccataccttaaaaa;read_names=J00121:27:H3GGKBBXX:5:2108:4168:5095,J00121:27:H3GGKBBXX:5:2211:29072:11776,J00121:27:H3GGKBBXX:5:2212:6086:17315,J00121:27:H3GGKBBXX:5:1127:20050:8172,J00121:27:H3GGKBBXX:5:1119:23632:17790,J00121:27:H3GGKBBXX:5:2225:4543:10739,J00121:27:H3GGKBBXX:5:2208:12337:5640,J00121:27:H3GGKBBXX:5:2207:24535:11935,J00121:27:H3GGKBBXX:5:2113:11058:36692,J00121:27:H3GGKBBXX:5:2219:11251:44377,J00121:27:H3GGKBBXX:5:1107:15351:3758,J00121:27:H3GGKBBXX:5:2211:16417:18124,J00121:27:H3GGKBBXX:5:2108:4127:14941,J00121:27:H3GGKBBXX:5:1119:7649:23012,J00121:27:H3GGKBBXX:5:1125:21359:22116,J00121:27:H3GGKBBXX:5:2125:11454:32912,J00121:27:H3GGKBBXX:5:1105:14204:41264,J00121:27:H3GGKBBXX:5:1123:6877:42987,J00121:27:H3GGKBBXX:5:1205:12662:39787,J00121:27:H3GGKBBXX:5:2214:15168:8752,J00121:27:H3GGKBBXX:5:1206:6735:3424,J00121:27:H3GGKBBXX:5:2211:25702:44904,J00121:27:H3GGKBBXX:5:2111:20334:17175,J00121:27:H3GGKBBXX:5:2228:23723:33633;sequence=TATAGATCACTCTAAATATTCTAAGCTA;start=285142;subtype=IES;support_ref=3;support_variant=24;type=IES;
scaffold51_10_with_IES	MILORD	internal_eliminated_sequence	285562	285589	.	.	.	ID=MILORD.10.285562.285589;Name=MILORD.10.285562.285589;bounded_by_ta=TRUE;common_boundary=Both;end=285589;ies_id=IESPGM.PTET51.1.10.269644;ies_left_dist=0;ies_min_dist=0;ies_right_dist=0;junction_seq=tctattcttttgattTAtaatgtctgtaattt;read_names=J00121:27:H3GGKBBXX:5:1108:8237:38134,J00121:27:H3GGKBBXX:5:2223:12449:31751,J00121:27:H3GGKBBXX:5:1117:8410:15223,J00121:27:H3GGKBBXX:5:1206:19634:34319,J00121:27:H3GGKBBXX:5:1114:14032:47260,J00121:27:H3GGKBBXX:5:1102:11880:32912,J00121:27:H3GGKBBXX:5:2128:20314:30784,J00121:27:H3GGKBBXX:5:1216:28838:34336,J00121:27:H3GGKBBXX:5:2217:27965:39822,J00121:27:H3GGKBBXX:5:1214:16315:6906,J00121:27:H3GGKBBXX:5:2216:30807:30362,J00121:27:H3GGKBBXX:5:1117:11150:27004,J00121:27:H3GGKBBXX:5:1108:13707:45080,J00121:27:H3GGKBBXX:5:1210:18974:37537,J00121:27:H3GGKBBXX:5:1217:19360:10809,J00121:27:H3GGKBBXX:5:2217:27935:39875,J00121:27:H3GGKBBXX:5:1209:23216:16647,J00121:27:H3GGKBBXX:5:1112:12408:39699,J00121:27:H3GGKBBXX:5:1116:11586:18335,J00121:27:H3GGKBBXX:5:2120:23551:22045,J00121:27:H3GGKBBXX:5:2109:16538:1666,J00121:27:H3GGKBBXX:5:1222:22485:30855,J00121:27:H3GGKBBXX:5:2202:17026:24736,J00121:27:H3GGKBBXX:5:1205:23876:14133,J00121:27:H3GGKBBXX:5:2215:17675:5780,J00121:27:H3GGKBBXX:5:2111:4939:19373,J00121:27:H3GGKBBXX:5:2216:13687:12304,J00121:27:H3GGKBBXX:5:1111:17756:17983,J00121:27:H3GGKBBXX:5:2211:10774:30187,J00121:27:H3GGKBBXX:5:2109:25164:4514,J00121:27:H3GGKBBXX:5:2225:19857:47155,J00121:27:H3GGKBBXX:5:2124:23449:14062,J00121:27:H3GGKBBXX:5:2128:14884:26898,J00121:27:H3GGKBBXX:5:2221:24657:20129,J00121:27:H3GGKBBXX:5:2105:4066:7099,J00121:27:H3GGKBBXX:5:2101:2859:45625,J00121:27:H3GGKBBXX:5:1226:16041:5798,J00121:27:H3GGKBBXX:5:1105:19167:39207;sequence=TATAATGAAATTATCAAATATTATTCTA;start=285562;subtype=IES;support_ref=24;support_variant=38;type=IES;
scaffold51_10_with_IES	MILORD	internal_eliminated_sequence	286331	286437	.	.	.	ID=MILORD.10.286331.286437;Name=MILORD.10.286331.286437;bounded_by_ta=TRUE;common_boundary=Both;end=286437;ies_id=IESPGM.PTET51.1.10.270385;ies_left_dist=0;ies_min_dist=0;ies_right_dist=0;junction_seq=cctaagcaacactatTAttatatatatatggt;read_names=J00121:27:H3GGKBBXX:5:2121:27986:4514,J00121:27:H3GGKBBXX:5:1217:27651:28692,J00121:27:H3GGKBBXX:5:2220:27387:5903,J00121:27:H3GGKBBXX:5:2207:21298:10335,J00121:27:H3GGKBBXX:5:2218:24576:20797,J00121:27:H3GGKBBXX:5:2118:25621:42302,J00121:27:H3GGKBBXX:5:1208:14620:33334,J00121:27:H3GGKBBXX:5:1102:17695:40596,J00121:27:H3GGKBBXX:5:2123:11708:20093,J00121:27:H3GGKBBXX:5:2101:24221:25879,J00121:27:H3GGKBBXX:5:1227:18659:37238,J00121:27:H3GGKBBXX:5:2213:22221:5886,J00121:27:H3GGKBBXX:5:1101:23632:45467,J00121:27:H3GGKBBXX:5:1210:14022:38767,J00121:27:H3GGKBBXX:5:2101:4543:22450,J00121:27:H3GGKBBXX:5:2204:27549:39594,J00121:27:H3GGKBBXX:5:1202:13068:3072,J00121:27:H3GGKBBXX:5:1216:24454:30257,J00121:27:H3GGKBBXX:5:2209:31883:19425,J00121:27:H3GGKBBXX:5:2217:29356:3090,J00121:27:H3GGKBBXX:5:2110:29579:39629,J00121:27:H3GGKBBXX:5:2101:16082:44834,J00121:27:H3GGKBBXX:5:1206:10460:20428,J00121:27:H3GGKBBXX:5:1202:7659:28516,J00121:27:H3GGKBBXX:5:1201:6106:30292,J00121:27:H3GGKBBXX:5:2219:11069:15223,J00121:27:H3GGKBBXX:5:1203:8450:4321,J00121:27:H3GGKBBXX:5:2219:23825:45555;sequence=TACACTCATCTTTCTAATTTTTGTTGAATTTTATTAATATCTAATATTTTGTTAAAGAATACTTCAAGAAACTCAAAAAAATTATTGAAAAATCATGATTCTGACAT;start=286331;subtype=IES;support_ref=4;support_variant=28;type=IES;
scaffold51_10_with_IES	MILORD	internal_eliminated_sequence	286713	286912	.	.	.	ID=MILORD.10.286713.286912;Name=MILORD.10.286713.286912;bounded_by_ta=TRUE;common_boundary=Both;end=286912;ies_id=IESPGM.PTET51.1.10.270660;ies_left_dist=0;ies_min_dist=0;ies_right_dist=0;junction_seq=ttagtattgaataagTAtcatattgtattggt;read_names=J00121:27:H3GGKBBXX:5:1115:17878:10880,J00121:27:H3GGKBBXX:5:2210:7862:29149,J00121:27:H3GGKBBXX:5:1116:24119:2176,J00121:27:H3GGKBBXX:5:1120:13413:34407,J00121:27:H3GGKBBXX:5:2214:1387:21131,J00121:27:H3GGKBBXX:5:2203:11880:46170,J00121:27:H3GGKBBXX:5:2215:18274:34073,J00121:27:H3GGKBBXX:5:1109:18040:47981,J00121:27:H3GGKBBXX:5:1210:16386:20990,J00121:27:H3GGKBBXX:5:2111:21714:9403,J00121:27:H3GGKBBXX:5:1221:20791:12902,J00121:27:H3GGKBBXX:5:2223:23744:10211,J00121:27:H3GGKBBXX:5:1227:27884:16682,J00121:27:H3GGKBBXX:5:2226:16173:10247,J00121:27:H3GGKBBXX:5:1115:6208:5253,J00121:27:H3GGKBBXX:5:1208:20649:5903,J00121:27:H3GGKBBXX:5:1207:3650:21957,J00121:27:H3GGKBBXX:5:1127:11180:2721,J00121:27:H3GGKBBXX:5:2218:4371:23030,J00121:27:H3GGKBBXX:5:1111:19136:48755,J00121:27:H3GGKBBXX:5:1128:24332:4338,J00121:27:H3GGKBBXX:5:2202:27793:8506,J00121:27:H3GGKBBXX:5:2210:15229:46451,J00121:27:H3GGKBBXX:5:1225:23470:30907,J00121:27:H3GGKBBXX:5:2217:3011:33404,J00121:27:H3GGKBBXX:5:1122:25591:16858,J00121:27:H3GGKBBXX:5:2228:19471:2387,J00121:27:H3GGKBBXX:5:1215:25641:37132,J00121:27:H3GGKBBXX:5:2108:4655:27039,J00121:27:H3GGKBBXX:5:2220:31730:5200,J00121:27:H3GGKBBXX:5:1214:26636:35690,J00121:27:H3GGKBBXX:5:1113:19999:37062,J00121:27:H3GGKBBXX:5:2202:32258:22819,J00121:27:H3GGKBBXX:5:1102:21958:3565,J00121:27:H3GGKBBXX:5:1121:17634:4831,J00121:27:H3GGKBBXX:5:2211:25063:12954,J00121:27:H3GGKBBXX:5:2220:2372:32930,J00121:27:H3GGKBBXX:5:1120:5010:2721,J00121:27:H3GGKBBXX:5:1209:5152:28885,J00121:27:H3GGKBBXX:5:2107:27478:7609;sequence=TATTGTCTTCTTAAGATTATTATTTAATTGATTTATATTTTAAATCAACAGACTATTTTTTTTGAAATAAATTTTATAAAATTAAGTAATAAACAATTATTTTCATAAGGTATTTATCCTTAATATAAAAATTTTTAAATAATAACACAAATAAATGAGTTTGAAATAAAAATACTTAATGAATTTTAGGCAATTTACAA;start=286713;subtype=IES;support_ref=0;support_variant=40;type=IES;
scaffold51_10_with_IES	MILORD	internal_eliminated_sequence	287826	287871	.	.	.	ID=MILORD.10.287826.287871;Name=MILORD.10.287826.287871;bounded_by_ta=TRUE;common_boundary=Both;end=287871;ies_id=IESPGM.PTET51.1.10.271573;ies_left_dist=0;ies_min_dist=0;ies_right_dist=0;junction_seq=tctttctttaccttcTAtaattcaacatccat;read_names=J00121:27:H3GGKBBXX:5:1212:11809:10071,J00121:27:H3GGKBBXX:5:1114:18051:8506,J00121:27:H3GGKBBXX:5:1107:3589:37290,J00121:27:H3GGKBBXX:5:2207:7598:24612,J00121:27:H3GGKBBXX:5:2101:13230:3037,J00121:27:H3GGKBBXX:5:2226:25794:39787,J00121:27:H3GGKBBXX:5:2207:7375:16383,J00121:27:H3GGKBBXX:5:1210:9211:19953,J00121:27:H3GGKBBXX:5:1228:14418:23628,J00121:27:H3GGKBBXX:5:1225:29193:15750,J00121:27:H3GGKBBXX:5:1127:21572:35356,J00121:27:H3GGKBBXX:5:1219:17026:33316,J00121:27:H3GGKBBXX:5:2208:25164:29307,J00121:27:H3GGKBBXX:5:1109:17797:18898,J00121:27:H3GGKBBXX:5:2224:24444:34037,J00121:27:H3GGKBBXX:5:1214:16163:19408,J00121:27:H3GGKBBXX:5:1208:26808:10211,J00121:27:H3GGKBBXX:5:2208:10216:45537,J00121:27:H3GGKBBXX:5:2103:13088:11302,J00121:27:H3GGKBBXX:5:1121:7040:3670,J00121:27:H3GGKBBXX:5:2217:10247:28217,J00121:27:H3GGKBBXX:5:1106:29427:41581,J00121:27:H3GGKBBXX:5:2225:15544:15135,J00121:27:H3GGKBBXX:5:1106:26321:4057,J00121:27:H3GGKBBXX:5:2206:5345:46346,J00121:27:H3GGKBBXX:5:2226:17959:42882,J00121:27:H3GGKBBXX:5:2212:21734:27303,J00121:27:H3GGKBBXX:5:1226:22567:9086,J00121:27:H3GGKBBXX:5:2108:21643:41352,J00121:27:H3GGKBBXX:5:1203:7933:27725,J00121:27:H3GGKBBXX:5:1202:5660:41581;sequence=TACAGATAGATTGTTAATATATCTATATAATCAATTAATTCAACTA;start=287826;subtype=IES;support_ref=0;support_variant=31;type=IES;
scaffold51_10_with_IES	MILORD	internal_eliminated_sequence	289947	290073	.	.	.	ID=MILORD.10.289947.290073;Name=MILORD.10.289947.290073;bounded_by_ta=TRUE;common_boundary=Both;end=290073;ies_id=IESPGM.PTET51.1.10.273648;ies_left_dist=0;ies_min_dist=0;ies_right_dist=0;junction_seq=ctttattattcatgtTAtctatcttttgctta;read_names=J00121:27:H3GGKBBXX:5:1228:28260:7064,J00121:27:H3GGKBBXX:5:2216:4381:45625,J00121:27:H3GGKBBXX:5:1218:6756:29096,J00121:27:H3GGKBBXX:5:1120:9120:23452,J00121:27:H3GGKBBXX:5:1104:10297:7908,J00121:27:H3GGKBBXX:5:2203:25712:18792,J00121:27:H3GGKBBXX:5:2117:8308:29782,J00121:27:H3GGKBBXX:5:2101:22211:49230,J00121:27:H3GGKBBXX:5:1205:19015:28323,J00121:27:H3GGKBBXX:5:2217:8887:27795,J00121:27:H3GGKBBXX:5:1204:24251:36270,J00121:27:H3GGKBBXX:5:1107:22912:46786,J00121:27:H3GGKBBXX:5:2212:15341:12568,J00121:27:H3GGKBBXX:5:1115:13311:39295,J00121:27:H3GGKBBXX:5:1201:16051:16366,J00121:27:H3GGKBBXX:5:2225:19126:42759,J00121:27:H3GGKBBXX:5:2217:12063:11565,J00121:27:H3GGKBBXX:5:1214:20496:33703,J00121:27:H3GGKBBXX:5:1201:22394:31857,J00121:27:H3GGKBBXX:5:2214:8684:45379,J00121:27:H3GGKBBXX:5:1214:5518:3389,J00121:27:H3GGKBBXX:5:2221:5213:39963,J00121:27:H3GGKBBXX:5:1104:4746:49036,J00121:27:H3GGKBBXX:5:2126:22394:1930,J00121:27:H3GGKBBXX:5:1112:9688:14871,J00121:27:H3GGKBBXX:5:1101:23135:19390,J00121:27:H3GGKBBXX:5:2226:3376:8189,J00121:27:H3GGKBBXX:5:1127:1915:23276,J00121:27:H3GGKBBXX:5:2215:12946:6519,J00121:27:H3GGKBBXX:5:2217:25682:10721,J00121:27:H3GGKBBXX:5:1207:20709:26054,J00121:27:H3GGKBBXX:5:1226:27103:35972,J00121:27:H3GGKBBXX:5:1109:16092:21043,J00121:27:H3GGKBBXX:5:2126:30847:13623,J00121:27:H3GGKBBXX:5:1221:19512:37202,J00121:27:H3GGKBBXX:5:2216:27549:9174,J00121:27:H3GGKBBXX:5:1117:19918:29817,J00121:27:H3GGKBBXX:5:2110:13159:14344,J00121:27:H3GGKBBXX:5:1127:25834:21852,J00121:27:H3GGKBBXX:5:1122:8227:35936,J00121:27:H3GGKBBXX:5:2215:3904:28129,J00121:27:H3GGKBBXX:5:2201:22150:10194,J00121:27:H3GGKBBXX:5:1120:18345:17667,J00121:27:H3GGKBBXX:5:1202:16336:35075,J00121:27:H3GGKBBXX:5:2211:14418:20287,J00121:27:H3GGKBBXX:5:1210:13179:21236,J00121:27:H3GGKBBXX:5:1117:20760:31206,J00121:27:H3GGKBBXX:5:2116:28818:23997,J00121:27:H3GGKBBXX:5:1221:5122:5798,J00121:27:H3GGKBBXX:5:2126:11688:39049,J00121:27:H3GGKBBXX:5:2209:14651:29835,J00121:27:H3GGKBBXX:5:1126:14874:46223,J00121:27:H3GGKBBXX:5:2205:25438:48034;sequence=TACATTCAATTTATTTTATACTCATGTCTTTTTTAAGGATTAAAATTCTATTAAGAAATTATTAATTAATTAATAATATATTATTAAAATAATTCTAAAAATAATTAAAAAATCTAAATATAAATTG;start=289947;subtype=IES;support_ref=0;support_variant=53;type=IES;
scaffold51_10_with_IES	MILORD	internal_eliminated_sequence	291984	292010	.	.	.	ID=MILORD.10.291984.292010;Name=MILORD.10.291984.292010;bounded_by_ta=TRUE;common_boundary=Both;end=292010;ies_id=IESPGM.PTET51.1.10.275558;ies_left_dist=0;ies_min_dist=0;ies_right_dist=0;junction_seq=gcctaaagctctagaTAtttcttgcgccataa;read_names=J00121:27:H3GGKBBXX:5:1208:9100:9737,J00121:27:H3GGKBBXX:5:2227:18517:18810,J00121:27:H3GGKBBXX:5:1216:10663:10827,J00121:27:H3GGKBBXX:5:2225:25581:18493,J00121:27:H3GGKBBXX:5:1127:6279:27109,J00121:27:H3GGKBBXX:5:1112:19431:26512,J00121:27:H3GGKBBXX:5:2201:21958:42390,J00121:27:H3GGKBBXX:5:1122:23876:22749,J00121:27:H3GGKBBXX:5:2217:5589:41845,J00121:27:H3GGKBBXX:5:1111:31872:13500,J00121:27:H3GGKBBXX:5:1210:6268:14045,J00121:27:H3GGKBBXX:5:1112:27174:3389,J00121:27:H3GGKBBXX:5:2213:6624:3899,J00121:27:H3GGKBBXX:5:2202:21511:20902,J00121:27:H3GGKBBXX:5:1128:2605:14590,J00121:27:H3GGKBBXX:5:1208:18507:31804,J00121:27:H3GGKBBXX:5:2226:11332:40825,J00121:27:H3GGKBBXX:5:1227:18507:45836,J00121:27:H3GGKBBXX:5:2208:17330:11935,J00121:27:H3GGKBBXX:5:2203:1864:13412,J00121:27:H3GGKBBXX:5:1228:3701:1789,J00121:27:H3GGKBBXX:5:1210:10277:1402,J00121:27:H3GGKBBXX:5:2214:10318:8400,J00121:27:H3GGKBBXX:5:2210:22972:21535,J00121:27:H3GGKBBXX:5:1206:14194:17157,J00121:27:H3GGKBBXX:5:2124:23541:27971,J00121:27:H3GGKBBXX:5:2213:16447:24401,J00121:27:H3GGKBBXX:5:1108:29112:30591,J00121:27:H3GGKBBXX:5:2218:6025:2439,J00121:27:H3GGKBBXX:5:2214:21491:12638,J00121:27:H3GGKBBXX:5:1128:28036:30345,J00121:27:H3GGKBBXX:5:1103:17736:41862,J00121:27:H3GGKBBXX:5:1105:14275:3020;sequence=TATAGTTGTTTTATTAATCAATCACTA;start=291984;subtype=IES;support_ref=6;support_variant=33;type=IES;
scaffold51_10_with_IES	MILORD	internal_eliminated_sequence	297022	297087	.	.	.	ID=MILORD.10.297022.297087;Name=MILORD.10.297022.297087;bounded_by_ta=TRUE;common_boundary=Both;end=297087;ies_id=IESPGM.PTET51.1.10.280569;ies_left_dist=0;ies_min_dist=0;ies_right_dist=0;junction_seq=atatatattgtaaagTAtcctgtaaaaatctc;read_names=J00121:27:H3GGKBBXX:5:2219:16051:36095,J00121:27:H3GGKBBXX:5:1101:4269:33017,J00121:27:H3GGKBBXX:5:1126:16295:3635,J00121:27:H3GGKBBXX:5:2220:23358:3072,J00121:27:H3GGKBBXX:5:1219:26880:12269,J00121:27:H3GGKBBXX:5:1206:23865:22344,J00121:27:H3GGKBBXX:5:2125:16752:31154,J00121:27:H3GGKBBXX:5:2207:21014:49054,J00121:27:H3GGKBBXX:5:1214:17360:12620,J00121:27:H3GGKBBXX:5:2110:2717:39893,J00121:27:H3GGKBBXX:5:1128:14458:36429,J00121:27:H3GGKBBXX:5:2206:20243:46205,J00121:27:H3GGKBBXX:5:2226:27904:36235,J00121:27:H3GGKBBXX:5:2218:29691:5499,J00121:27:H3GGKBBXX:5:1221:29782:24542,J00121:27:H3GGKBBXX:5:2228:18710:26248,J00121:27:H3GGKBBXX:5:1124:26717:11952,J00121:27:H3GGKBBXX:5:2220:5304:31787,J00121:27:H3GGKBBXX:5:2122:2940:27584,J00121:27:H3GGKBBXX:5:1119:16041:38609,J00121:27:H3GGKBBXX:5:2104:25043:47981,J00121:27:H3GGKBBXX:5:1101:21866:41071,J00121:27:H3GGKBBXX:5:2128:17990:20709,J00121:27:H3GGKBBXX:5:2203:21592:3705,J00121:27:H3GGKBBXX:5:2109:15838:37730,J00121:27:H3GGKBBXX:5:1110:25510:11337,J00121:27:H3GGKBBXX:5:2219:6197:23065,J00121:27:H3GGKBBXX:5:2113:11444:37220,J00121:27:H3GGKBBXX:5:2202:12012:11724,J00121:27:H3GGKBBXX:5:2110:13758:37009,J00121:27:H3GGKBBXX:5:1224:24576:17913,J00121:27:H3GGKBBXX:5:1211:23439:7890,J00121:27:H3GGKBBXX:5:1110:25895:46364,J00121:27:H3GGKBBXX:5:1204:29183:27021,J00121:27:H3GGKBBXX:5:1111:21897:4198,J00121:27:H3GGKBBXX:5:2216:14793:5921,J00121:27:H3GGKBBXX:5:2201:24383:24366,J00121:27:H3GGKBBXX:5:2205:26392:42900,J00121:27:H3GGKBBXX:5:1114:20060:17860,J00121:27:H3GGKBBXX:5:1119:27032:4338,J00121:27:H3GGKBBXX:5:2208:29193:12058,J00121:27:H3GGKBBXX:5:1213:27702:1525,J00121:27:H3GGKBBXX:5:1104:18730:25087,J00121:27:H3GGKBBXX:5:1204:9191:33246,J00121:27:H3GGKBBXX:5:2217:9526:45467,J00121:27:H3GGKBBXX:5:2124:8247:36394,J00121:27:H3GGKBBXX:5:1212:22830:22555,J00121:27:H3GGKBBXX:5:2217:18578:21518,J00121:27:H3GGKBBXX:5:1222:7659:15574,J00121:27:H3GGKBBXX:5:1122:5254:39963,J00121:27:H3GGKBBXX:5:2107:21318:36112,J00121:27:H3GGKBBXX:5:2216:15818:40403,J00121:27:H3GGKBBXX:5:1210:15869:3494;sequence=TATAGTTATAAAATAAAAATAAATAAAATAAACTAAAAATTTATACATGAAAATAAAAATCAATCA;start=297022;subtype=IES;support_ref=2;support_variant=53;type=IES;
scaffold51_10_with_IES	MILORD	internal_eliminated_sequence	297785	298042	.	.	.	ID=MILORD.10.297785.298042;Name=MILORD.10.297785.298042;bounded_by_ta=TRUE;common_boundary=LEFT;end=298042;ies_id=IESPGM.PTET51.1.10.281266;ies_left_dist=0;ies_min_dist=0;ies_right_dist=-2;junction_seq=cttctgtactcaaaaTAatatcaataattttt;read_names=J00121:27:H3GGKBBXX:5:2110:21927:9702,J00121:27:H3GGKBBXX:5:1218:19603:12040,J00121:27:H3GGKBBXX:5:2223:18507:42179,J00121:27:H3GGKBBXX:5:2101:13788:29888,J00121:27:H3GGKBBXX:5:2125:23206:3618,J00121:27:H3GGKBBXX:5:1118:16102:37413;sequence=TATGGTAGATGTGCAATTTTTTTTTTAATTTTCTTTCTTTGACCACATCATCAGTTTTCACAGACTTTTCTTTTTATTTCACTATTTGTCTTATTATTTGTGACATCTTTTATTTTTTATTTATCCTGAAAAAATTTTGTAAATTAATTTAATTAATGAAAATTTTTTTCAGGATTTTTGAATTCAAAACTGTATCTTTGTAGAATATTCCAGAAAACTCTGATGACGTCACCAAAAAATGTTTTGCATTTTAGTGTA;start=297785;subtype=PARTIAL_EXTERNAL;support_ref=4;support_variant=6;type=ALTERNATIVE;
scaffold51_10_with_IES	MILORD	internal_eliminated_sequence	297785	298040	.	.	.	ID=MILORD.10.297785.298040;Name=MILORD.10.297785.298040;bounded_by_ta=TRUE;common_boundary=Both;end=298040;ies_id=IESPGM.PTET51.1.10.281266;ies_left_dist=0;ies_min_dist=0;ies_right_dist=0;junction_seq=cttctgtactcaaaaTAtaatatcaataattt;read_names=J00121:27:H3GGKBBXX:5:2215:9759:16823,J00121:27:H3GGKBBXX:5:2217:8633:14801,J00121:27:H3GGKBBXX:5:2202:14468:48509,J00121:27:H3GGKBBXX:5:2202:26971:27373,J00121:27:H3GGKBBXX:5:2206:24444:3301,J00121:27:H3GGKBBXX:5:1218:4939:27848,J00121:27:H3GGKBBXX:5:1115:14722:28903,J00121:27:H3GGKBBXX:5:2227:9922:42741,J00121:27:H3GGKBBXX:5:2226:15767:16401,J00121:27:H3GGKBBXX:5:1228:19735:15539,J00121:27:H3GGKBBXX:5:2211:23713:11706,J00121:27:H3GGKBBXX:5:2219:13382:23206,J00121:27:H3GGKBBXX:5:2211:19806:7152,J00121:27:H3GGKBBXX:5:2126:14062:7328,J00121:27:H3GGKBBXX:5:2104:22414:1719,J00121:27:H3GGKBBXX:5:2209:13382:47366,J00121:27:H3GGKBBXX:5:1205:6563:8119,J00121:27:H3GGKBBXX:5:1126:29650:11231,J00121:27:H3GGKBBXX:5:2225:28392:13904,J00121:27:H3GGKBBXX:5:1113:3934:17772,J00121:27:H3GGKBBXX:5:1218:18081:13306,J00121:27:H3GGKBBXX:5:1211:30462:26072,J00121:27:H3GGKBBXX:5:2225:30249:6431,J00121:27:H3GGKBBXX:5:2209:26058:26318,J00121:27:H3GGKBBXX:5:2214:17898:28182,J00121:27:H3GGKBBXX:5:2224:10013:26301,J00121:27:H3GGKBBXX:5:1103:23216:17175,J00121:27:H3GGKBBXX:5:2214:20334:31488,J00121:27:H3GGKBBXX:5:2219:19958:41423,J00121:27:H3GGKBBXX:5:2128:26656:48808,J00121:27:H3GGKBBXX:5:2214:26311:1297,J00121:27:H3GGKBBXX:5:2214:11738:9033,J00121:27:H3GGKBBXX:5:2219:13738:23153,J00121:27:H3GGKBBXX:5:2108:12794:10053,J00121:27:H3GGKBBXX:5:1106:23916:36007;sequence=TATGGTAGATGTGCAATTTTTTTTTTAATTTTCTTTCTTTGACCACATCATCAGTTTTCACAGACTTTTCTTTTTATTTCACTATTTGTCTTATTATTTGTGACATCTTTTATTTTTTATTTATCCTGAAAAAATTTTGTAAATTAATTTAATTAATGAAAATTTTTTTCAGGATTTTTGAATTCAAAACTGTATCTTTGTAGAATATTCCAGAAAACTCTGATGACGTCACCAAAAAATGTTTTGCATTTTAGTG;start=297785;subtype=IES;support_ref=4;support_variant=35;type=IES;
scaffold51_10_with_IES	MILORD	internal_eliminated_sequence	300503	300548	.	.	.	ID=MILORD.10.300503.300548;Name=MILORD.10.300503.300548;bounded_by_ta=TRUE;common_boundary=RIGHT;end=300548;ies_id=IESPGM.PTET51.1.10.283730;ies_left_dist=2;ies_min_dist=0;ies_right_dist=0;junction_seq=tgtaaatcagaatatTAccactttataatcct;read_names=J00121:27:H3GGKBBXX:5:1206:30594:40649;sequence=TATATAGTAAATTTAGTCAATATTGATTTTAATTTAGGTTTGGGTA;start=300503;subtype=PARTIAL_EXTERNAL;support_ref=1;support_variant=1;type=ALTERNATIVE;
scaffold51_10_with_IES	MILORD	internal_eliminated_sequence	300505	300548	.	.	.	ID=MILORD.10.300505.300548;Name=MILORD.10.300505.300548;bounded_by_ta=TRUE;common_boundary=Both;end=300548;ies_id=IESPGM.PTET51.1.10.283730;ies_left_dist=0;ies_min_dist=0;ies_right_dist=0;junction_seq=taaatcagaatattaTAccactttataatcct;read_names=J00121:27:H3GGKBBXX:5:1104:11079:11407,J00121:27:H3GGKBBXX:5:1118:2443:15504,J00121:27:H3GGKBBXX:5:1126:14631:12568,J00121:27:H3GGKBBXX:5:2203:15087:25246,J00121:27:H3GGKBBXX:5:2214:25296:21588,J00121:27:H3GGKBBXX:5:1116:16041:46979,J00121:27:H3GGKBBXX:5:2215:13433:40455,J00121:27:H3GGKBBXX:5:1128:19542:8066,J00121:27:H3GGKBBXX:5:2111:29153:20990,J00121:27:H3GGKBBXX:5:2203:20364:9666,J00121:27:H3GGKBBXX:5:1107:25438:29888,J00121:27:H3GGKBBXX:5:1210:5375:25931,J00121:27:H3GGKBBXX:5:1101:30249:31294,J00121:27:H3GGKBBXX:5:2110:27509:27285,J00121:27:H3GGKBBXX:5:2215:21613:31066,J00121:27:H3GGKBBXX:5:2118:26788:45414,J00121:27:H3GGKBBXX:5:1120:31801:12814,J00121:27:H3GGKBBXX:5:1205:16193:8312,J00121:27:H3GGKBBXX:5:2102:10033:30063,J00121:27:H3GGKBBXX:5:1120:2016:39945,J00121:27:H3GGKBBXX:5:1225:25307:26388,J00121:27:H3GGKBBXX:5:1108:23815:35268,J00121:27:H3GGKBBXX:5:1204:24606:3618,J00121:27:H3GGKBBXX:5:2118:26930:45379,J00121:27:H3GGKBBXX:5:1208:29254:27672,J00121:27:H3GGKBBXX:5:2205:23916:7275,J00121:27:H3GGKBBXX:5:1214:18578:15926,J00121:27:H3GGKBBXX:5:2205:3853:12954,J00121:27:H3GGKBBXX:5:2115:15270:40121,J00121:27:H3GGKBBXX:5:2118:27062:45185,J00121:27:H3GGKBBXX:5:1124:8471:36710,J00121:27:H3GGKBBXX:5:2218:15838:41809,J00121:27:H3GGKBBXX:5:2101:28534:31769,J00121:27:H3GGKBBXX:5:1112:19167:28727,J00121:27:H3GGKBBXX:5:1124:27854:46135,J00121:27:H3GGKBBXX:5:1109:6593:11583,J00121:27:H3GGKBBXX:5:1218:15777:35585,J00121:27:H3GGKBBXX:5:1204:10602:48667,J00121:27:H3GGKBBXX:5:1108:6837:46293,J00121:27:H3GGKBBXX:5:1223:26565:45731,J00121:27:H3GGKBBXX:5:2228:3254:8400,J00121:27:H3GGKBBXX:5:2226:25855:11653,J00121:27:H3GGKBBXX:5:2228:13748:12058,J00121:27:H3GGKBBXX:5:2205:12378:14502,J00121:27:H3GGKBBXX:5:1125:14763:21131,J00121:27:H3GGKBBXX:5:2214:23074:17386,J00121:27:H3GGKBBXX:5:2104:20273:30609,J00121:27:H3GGKBBXX:5:1210:3620:4004,J00121:27:H3GGKBBXX:5:1114:12845:46961,J00121:27:H3GGKBBXX:5:2228:17026:18968,J00121:27:H3GGKBBXX:5:1212:17127:36517,J00121:27:H3GGKBBXX:5:1111:29741:15961,J00121:27:H3GGKBBXX:5:2201:23723:26353,J00121:27:H3GGKBBXX:5:2227:18020:39436,J00121:27:H3GGKBBXX:5:1107:25905:37624,J00121:27:H3GGKBBXX:5:2114:16914:3055,J00121:27:H3GGKBBXX:5:2126:19806:44394,J00121:27:H3GGKBBXX:5:2208:4371:26090,J00121:27:H3GGKBBXX:5:1116:15879:14801,J00121:27:H3GGKBBXX:5:2120:30411:36429,J00121:27:H3GGKBBXX:5:1112:7070:19408,J00121:27:H3GGKBBXX:5:1110:11343:48192,J00121:27:H3GGKBBXX:5:1216:9688:39875,J00121:27:H3GGKBBXX:5:1122:12439:29237,J00121:27:H3GGKBBXX:5:1119:14580:21483,J00121:27:H3GGKBBXX:5:1112:8481:21500;sequence=TATAGTAAATTTAGTCAATATTGATTTTAATTTAGGTTTGGGTA;start=300505;subtype=IES;support_ref=0;support_variant=66;type=IES;
scaffold51_10_with_IES	MILORD	internal_eliminated_sequence	302187	302251	.	.	.	ID=MILORD.10.302187.302251;Name=MILORD.10.302187.302251;bounded_by_ta=TRUE;common_boundary=Both;end=302251;ies_id=IESPGM.PTET51.1.10.285368;ies_left_dist=0;ies_min_dist=0;ies_right_dist=0;junction_seq=ttaaattggaatttgTAcatatatgtaaatta;read_names=J00121:27:H3GGKBBXX:5:2115:2473:22450,J00121:27:H3GGKBBXX:5:2101:9090:9860,J00121:27:H3GGKBBXX:5:1117:10176:31892,J00121:27:H3GGKBBXX:5:1122:5842:5886,J00121:27:H3GGKBBXX:5:1122:10987:39101,J00121:27:H3GGKBBXX:5:2220:11627:25333,J00121:27:H3GGKBBXX:5:1103:23794:29044,J00121:27:H3GGKBBXX:5:1117:8613:8435,J00121:27:H3GGKBBXX:5:1117:23632:15610,J00121:27:H3GGKBBXX:5:1106:15037:30046,J00121:27:H3GGKBBXX:5:1116:22841:1613,J00121:27:H3GGKBBXX:5:2118:11201:26002,J00121:27:H3GGKBBXX:5:1215:19025:31751,J00121:27:H3GGKBBXX:5:2109:7496:30310,J00121:27:H3GGKBBXX:5:2119:25804:10897,J00121:27:H3GGKBBXX:5:2114:29741:16665,J00121:27:H3GGKBBXX:5:1111:23673:35057,J00121:27:H3GGKBBXX:5:1218:5751:10651,J00121:27:H3GGKBBXX:5:2211:27093:27549,J00121:27:H3GGKBBXX:5:2213:20009:14854;sequence=TAAAGGGACTTCAAAATTTTGATATTATTTTCTAGTTCTTAAAAATCATAATATTATGACTTCTA;start=302187;subtype=IES;support_ref=0;support_variant=20;type=IES;
scaffold51_10_with_IES	MILORD	internal_eliminated_sequence	303827	303900	.	.	.	ID=MILORD.10.303827.303900;Name=MILORD.10.303827.303900;bounded_by_ta=TRUE;common_boundary=Both;end=303900;ies_id=IESPGM.PTET51.1.10.286943;ies_left_dist=0;ies_min_dist=0;ies_right_dist=0;junction_seq=tatgcttaattaatgTAgcctttttattaaat;read_names=J00121:27:H3GGKBBXX:5:2115:11596:44447,J00121:27:H3GGKBBXX:5:2216:18203:26494,J00121:27:H3GGKBBXX:5:2207:21582:4040,J00121:27:H3GGKBBXX:5:2203:30898:32209,J00121:27:H3GGKBBXX:5:2103:15260:44746,J00121:27:H3GGKBBXX:5:2115:12652:48772,J00121:27:H3GGKBBXX:5:1204:24099:33615,J00121:27:H3GGKBBXX:5:2118:11546:40983,J00121:27:H3GGKBBXX:5:1108:7811:38345,J00121:27:H3GGKBBXX:5:2103:22993:44394,J00121:27:H3GGKBBXX:5:1218:13271:3354,J00121:27:H3GGKBBXX:5:1124:26311:19373,J00121:27:H3GGKBBXX:5:1224:17766:7591,J00121:27:H3GGKBBXX:5:1124:8095:5218,J00121:27:H3GGKBBXX:5:1217:7750:42706,J00121:27:H3GGKBBXX:5:2111:18659:19513,J00121:27:H3GGKBBXX:5:1110:24505:34248,J00121:27:H3GGKBBXX:5:1121:4361:7117,J00121:27:H3GGKBBXX:5:2102:10967:34002,J00121:27:H3GGKBBXX:5:2208:5183:36991,J00121:27:H3GGKBBXX:5:2201:13616:13517,J00121:27:H3GGKBBXX:5:1201:13595:15416,J00121:27:H3GGKBBXX:5:1220:3650:12462,J00121:27:H3GGKBBXX:5:1216:10916:1806,J00121:27:H3GGKBBXX:5:1111:5771:19091,J00121:27:H3GGKBBXX:5:2225:17503:40473,J00121:27:H3GGKBBXX:5:1104:19867:46961,J00121:27:H3GGKBBXX:5:2109:30726:4901;sequence=TACACAAGATTTTAATATTGATTTGCTTTAAAATCAAATTAAATAGCTATATTTTTTAAGATTTTTGTTAACTA;start=303827;subtype=IES;support_ref=0;support_variant=28;type=IES;
scaffold51_10_with_IES	MILORD	internal_eliminated_sequence	311242	311326	.	.	.	ID=MILORD.10.311242.311326;Name=MILORD.10.311242.311326;bounded_by_ta=TRUE;common_boundary=Both;end=311326;ies_id=IESPGM.PTET51.1.10.294284;ies_left_dist=0;ies_min_dist=0;ies_right_dist=0;junction_seq=atttttcaaatctgcTAacatttttaatacaa;read_names=J00121:27:H3GGKBBXX:5:2120:23612:9772,J00121:27:H3GGKBBXX:5:1219:23612:39101,J00121:27:H3GGKBBXX:5:1228:23937:13570,J00121:27:H3GGKBBXX:5:1214:17594:45097,J00121:27:H3GGKBBXX:5:2111:21592:7222,J00121:27:H3GGKBBXX:5:2203:15016:34547,J00121:27:H3GGKBBXX:5:1109:20212:35004,J00121:27:H3GGKBBXX:5:2223:26687:24138,J00121:27:H3GGKBBXX:5:1214:18396:38890,J00121:27:H3GGKBBXX:5:2210:27296:24700,J00121:27:H3GGKBBXX:5:1104:6076:19513,J00121:27:H3GGKBBXX:5:1125:27265:6712,J00121:27:H3GGKBBXX:5:2209:6786:20920,J00121:27:H3GGKBBXX:5:2227:25459:6677,J00121:27:H3GGKBBXX:5:2209:24566:12515,J00121:27:H3GGKBBXX:5:1125:16386:15856,J00121:27:H3GGKBBXX:5:2209:12611:10229,J00121:27:H3GGKBBXX:5:1203:7293:10264,J00121:27:H3GGKBBXX:5:1227:13494:23610,J00121:27:H3GGKBBXX:5:2226:14377:37238,J00121:27:H3GGKBBXX:5:1228:14265:3494,J00121:27:H3GGKBBXX:5:1210:24312:42425,J00121:27:H3GGKBBXX:5:2107:25256:23593,J00121:27:H3GGKBBXX:5:2204:28493:47137,J00121:27:H3GGKBBXX:5:2214:28310:15065,J00121:27:H3GGKBBXX:5:2114:29285:48368,J00121:27:H3GGKBBXX:5:2121:30107:45080,J00121:27:H3GGKBBXX:5:1126:3610:1173,J00121:27:H3GGKBBXX:5:1205:12408:34073,J00121:27:H3GGKBBXX:5:1128:24789:4884,J00121:27:H3GGKBBXX:5:1211:5365:41563,J00121:27:H3GGKBBXX:5:1121:23541:1138,J00121:27:H3GGKBBXX:5:1203:4340:14256,J00121:27:H3GGKBBXX:5:1114:2382:24120,J00121:27:H3GGKBBXX:5:1121:27438:7293,J00121:27:H3GGKBBXX:5:1105:28513:12110,J00121:27:H3GGKBBXX:5:2113:29924:4356,J00121:27:H3GGKBBXX:5:1104:7111:43603,J00121:27:H3GGKBBXX:5:1228:6147:5042,J00121:27:H3GGKBBXX:5:1224:18223:9789,J00121:27:H3GGKBBXX:5:1102:16214:28323,J00121:27:H3GGKBBXX:5:2210:21227:16506,J00121:27:H3GGKBBXX:5:2227:12672:30274,J00121:27:H3GGKBBXX:5:1217:29883:45150,J00121:27:H3GGKBBXX:5:1102:3731:7257,J00121:27:H3GGKBBXX:5:2202:23378:35602,J00121:27:H3GGKBBXX:5:2108:3397:23628,J00121:27:H3GGKBBXX:5:2225:14184:26424,J00121:27:H3GGKBBXX:5:1110:21075:8154,J00121:27:H3GGKBBXX:5:1127:22343:38134,J00121:27:H3GGKBBXX:5:2111:30198:12181,J00121:27:H3GGKBBXX:5:1111:28838:34864,J00121:27:H3GGKBBXX:5:1211:5934:21658,J00121:27:H3GGKBBXX:5:1206:21004:8207,J00121:27:H3GGKBBXX:5:1107:24525:23698,J00121:27:H3GGKBBXX:5:2221:25438:10546,J00121:27:H3GGKBBXX:5:1201:27600:31242,J00121:27:H3GGKBBXX:5:2206:24911:14590,J00121:27:H3GGKBBXX:5:1205:18091:29817,J00121:27:H3GGKBBXX:5:2213:11109:49054;sequence=TACAGCGAATAGGTGAAAATTATTTATATTTATTAAGCACTATAAACTAATAAGTAGGAATTATTAAAATGATATTTTGGAGCTG;start=311242;subtype=IES;support_ref=0;support_variant=60;type=IES;
scaffold51_10_with_IES	MILORD	internal_eliminated_sequence	312165	312282	.	.	.	ID=MILORD.10.312165.312282;Name=MILORD.10.312165.312282;bounded_by_ta=TRUE;common_boundary=Both;end=312282;ies_id=IESPGM.PTET51.1.10.295122;ies_left_dist=0;ies_min_dist=0;ies_right_dist=0;junction_seq=tattgcagctggttaTAtgagaaaaatattgg;read_names=J00121:27:H3GGKBBXX:5:2214:5548:23311,J00121:27:H3GGKBBXX:5:1219:16924:14045,J00121:27:H3GGKBBXX:5:1216:8034:47841,J00121:27:H3GGKBBXX:5:2114:26301:19038,J00121:27:H3GGKBBXX:5:2121:11688:10422,J00121:27:H3GGKBBXX:5:2123:31588:3793,J00121:27:H3GGKBBXX:5:1110:16528:31118,J00121:27:H3GGKBBXX:5:2216:6989:17227,J00121:27:H3GGKBBXX:5:1215:17107:20199,J00121:27:H3GGKBBXX:5:2124:7892:2826,J00121:27:H3GGKBBXX:5:1110:27783:40280,J00121:27:H3GGKBBXX:5:2216:6948:17263,J00121:27:H3GGKBBXX:5:1204:25844:37976,J00121:27:H3GGKBBXX:5:2102:15209:29958,J00121:27:H3GGKBBXX:5:2211:6319:36288,J00121:27:H3GGKBBXX:5:2210:11901:11460,J00121:27:H3GGKBBXX:5:1219:27925:44957,J00121:27:H3GGKBBXX:5:1205:29214:31365,J00121:27:H3GGKBBXX:5:1214:9993:13324,J00121:27:H3GGKBBXX:5:1222:4249:30802,J00121:27:H3GGKBBXX:5:1211:6989:9209,J00121:27:H3GGKBBXX:5:2124:25712:32191,J00121:27:H3GGKBBXX:5:2214:9993:3653,J00121:27:H3GGKBBXX:5:1118:9069:5218,J00121:27:H3GGKBBXX:5:2219:27833:16067,J00121:27:H3GGKBBXX:5:2126:17645:9561,J00121:27:H3GGKBBXX:5:2215:3711:47876,J00121:27:H3GGKBBXX:5:1103:15260:14889,J00121:27:H3GGKBBXX:5:1118:26372:48034,J00121:27:H3GGKBBXX:5:1211:25449:20515,J00121:27:H3GGKBBXX:5:2128:3772:40702,J00121:27:H3GGKBBXX:5:1127:22841:35092,J00121:27:H3GGKBBXX:5:1201:11749:43656,J00121:27:H3GGKBBXX:5:2226:14509:34723,J00121:27:H3GGKBBXX:5:2215:7466:30679,J00121:27:H3GGKBBXX:5:1201:17868:29149,J00121:27:H3GGKBBXX:5:2205:18730:32015,J00121:27:H3GGKBBXX:5:2214:24150:34231,J00121:27:H3GGKBBXX:5:2113:7324:29061,J00121:27:H3GGKBBXX:5:1119:26301:46434,J00121:27:H3GGKBBXX:5:1205:20841:45906,J00121:27:H3GGKBBXX:5:2110:8410:42900,J00121:27:H3GGKBBXX:5:2216:20496:15979,J00121:27:H3GGKBBXX:5:1102:24616:18054,J00121:27:H3GGKBBXX:5:2217:9749:29712,J00121:27:H3GGKBBXX:5:2208:15645:35673,J00121:27:H3GGKBBXX:5:2224:5558:37466,J00121:27:H3GGKBBXX:5:2111:27630:16278,J00121:27:H3GGKBBXX:5:1205:12855:10229,J00121:27:H3GGKBBXX:5:2226:26332:15363,J00121:27:H3GGKBBXX:5:1202:3021:33281,J00121:27:H3GGKBBXX:5:1110:14671:32789,J00121:27:H3GGKBBXX:5:1220:15006:47717,J00121:27:H3GGKBBXX:5:1206:29234:15961,J00121:27:H3GGKBBXX:5:2108:28189:37783,J00121:27:H3GGKBBXX:5:1108:20151:7926,J00121:27:H3GGKBBXX:5:2226:7872:4479,J00121:27:H3GGKBBXX:5:1103:25317:42864,J00121:27:H3GGKBBXX:5:2126:15280:27021,J00121:27:H3GGKBBXX:5:2218:24840:45766,J00121:27:H3GGKBBXX:5:1117:28655:6062,J00121:27:H3GGKBBXX:5:2214:26687:19074,J00121:27:H3GGKBBXX:5:1218:14864:38679,J00121:27:H3GGKBBXX:5:1118:4411:32068,J00121:27:H3GGKBBXX:5:1207:17421:33686,J00121:27:H3GGKBBXX:5:1215:9303:7380,J00121:27:H3GGKBBXX:5:1113:29406:41018,J00121:27:H3GGKBBXX:5:1112:18954:46258,J00121:27:H3GGKBBXX:5:2208:15544:35884,J00121:27:H3GGKBBXX:5:1205:7009:22116,J00121:27:H3GGKBBXX:5:1221:24038:9561,J00121:27:H3GGKBBXX:5:2205:16944:5288,J00121:27:H3GGKBBXX:5:2210:23612:4743,J00121:27:H3GGKBBXX:5:1225:11464:37255,J00121:27:H3GGKBBXX:5:1126:15179:12110,J00121:27:H3GGKBBXX:5:2205:27336:19074;sequence=TACAGAAGAATTGGAATCTGATTTTCATTATTGTTTATTCATCCTTTTAATTATAATAAAATAATCTAATAATCATCCTTTTAATTATAAATAATCTAATAAGTTTCAGAATCCACTA;start=312165;subtype=IES;support_ref=0;support_variant=76;type=IES;
scaffold51_10_with_IES	MILORD	internal_eliminated_sequence	314926	314985	.	.	.	ID=MILORD.10.314926.314985;Name=MILORD.10.314926.314985;bounded_by_ta=TRUE;common_boundary=Both;end=314985;ies_id=IESPGM.PTET51.1.10.297765;ies_left_dist=0;ies_min_dist=0;ies_right_dist=0;junction_seq=ttttgatgatggtcaTAtaatttgcttaagga;read_names=J00121:27:H3GGKBBXX:5:2212:4452:22960,J00121:27:H3GGKBBXX:5:1213:24576:15451,J00121:27:H3GGKBBXX:5:2221:24941:1173,J00121:27:H3GGKBBXX:5:1114:14184:36270,J00121:27:H3GGKBBXX:5:1205:2818:4971,J00121:27:H3GGKBBXX:5:2126:18213:7345,J00121:27:H3GGKBBXX:5:2221:23632:1191,J00121:27:H3GGKBBXX:5:1102:12368:45115,J00121:27:H3GGKBBXX:5:2113:11698:37343,J00121:27:H3GGKBBXX:5:2228:5589:17122,J00121:27:H3GGKBBXX:5:2108:14367:17808,J00121:27:H3GGKBBXX:5:2228:23043:14695,J00121:27:H3GGKBBXX:5:1208:7293:15082,J00121:27:H3GGKBBXX:5:1205:15006:46170,J00121:27:H3GGKBBXX:5:1106:24200:4989,J00121:27:H3GGKBBXX:5:2115:14204:41405,J00121:27:H3GGKBBXX:5:2107:6319:16243,J00121:27:H3GGKBBXX:5:1121:16650:35725;sequence=TACAGTGAATTCATTATATCATTTAGAATAAAAACATTAAAATGATCTCAAAACTAAGTG;start=314926;subtype=IES;support_ref=0;support_variant=18;type=IES;
scaffold51_10_with_IES	MILORD	internal_eliminated_sequence	315765	315821	.	.	.	ID=MILORD.10.315765.315821;Name=MILORD.10.315765.315821;bounded_by_ta=TRUE;common_boundary=Both;end=315821;ies_id=IESPGM.PTET51.1.10.298544;ies_left_dist=0;ies_min_dist=0;ies_right_dist=0;junction_seq=tgcagaacataaggtTActattagacaatagg;read_names=J00121:27:H3GGKBBXX:5:1113:13930:5341,J00121:27:H3GGKBBXX:5:1124:29041:11724,J00121:27:H3GGKBBXX:5:2224:28513:7820,J00121:27:H3GGKBBXX:5:1216:26981:36218,J00121:27:H3GGKBBXX:5:2220:2737:30679,J00121:27:H3GGKBBXX:5:1227:11434:45185,J00121:27:H3GGKBBXX:5:2203:25022:32930,J00121:27:H3GGKBBXX:5:1104:12916:18107,J00121:27:H3GGKBBXX:5:1113:10044:6273,J00121:27:H3GGKBBXX:5:1209:11069:9280,J00121:27:H3GGKBBXX:5:1122:14438:9807,J00121:27:H3GGKBBXX:5:1201:22252:2879,J00121:27:H3GGKBBXX:5:2209:14915:27057,J00121:27:H3GGKBBXX:5:1227:11424:45203,J00121:27:H3GGKBBXX:5:2113:8278:47876,J00121:27:H3GGKBBXX:5:2116:10196:15223,J00121:27:H3GGKBBXX:5:1203:20405:40895,J00121:27:H3GGKBBXX:5:2220:21481:11741,J00121:27:H3GGKBBXX:5:2103:16792:4110,J00121:27:H3GGKBBXX:5:2119:19887:12075,J00121:27:H3GGKBBXX:5:1111:25510:30081,J00121:27:H3GGKBBXX:5:2101:11515:48034,J00121:27:H3GGKBBXX:5:1128:21633:48192,J00121:27:H3GGKBBXX:5:1101:11809:45238,J00121:27:H3GGKBBXX:5:2115:19055:37783,J00121:27:H3GGKBBXX:5:2124:18416:19795,J00121:27:H3GGKBBXX:5:2214:32471:10844,J00121:27:H3GGKBBXX:5:2209:14976:26986,J00121:27:H3GGKBBXX:5:1119:19958:28059,J00121:27:H3GGKBBXX:5:1111:22556:39559,J00121:27:H3GGKBBXX:5:2215:28067:39471,J00121:27:H3GGKBBXX:5:2207:11190:26406,J00121:27:H3GGKBBXX:5:2120:10429:5112,J00121:27:H3GGKBBXX:5:2119:17350:37431,J00121:27:H3GGKBBXX:5:2223:2301:42935,J00121:27:H3GGKBBXX:5:2219:20994:39383,J00121:27:H3GGKBBXX:5:2125:30218:30573,J00121:27:H3GGKBBXX:5:2224:19958:36218,J00121:27:H3GGKBBXX:5:2120:31406:24648,J00121:27:H3GGKBBXX:5:2224:25692:31136,J00121:27:H3GGKBBXX:5:2121:27509:3407,J00121:27:H3GGKBBXX:5:1209:29538:11284,J00121:27:H3GGKBBXX:5:2118:29965:47928,J00121:27:H3GGKBBXX:5:1128:15138:46399,J00121:27:H3GGKBBXX:5:2224:20009:36235,J00121:27:H3GGKBBXX:5:1113:4685:16190,J00121:27:H3GGKBBXX:5:1122:21937:16471,J00121:27:H3GGKBBXX:5:1106:16701:36763,J00121:27:H3GGKBBXX:5:2216:13017:42794,J00121:27:H3GGKBBXX:5:2218:17634:16858,J00121:27:H3GGKBBXX:5:1125:26677:4462,J00121:27:H3GGKBBXX:5:1225:24109:32719,J00121:27:H3GGKBBXX:5:1206:6969:3266,J00121:27:H3GGKBBXX:5:2214:6482:6220,J00121:27:H3GGKBBXX:5:1202:6299:46873,J00121:27:H3GGKBBXX:5:1126:11424:12251,J00121:27:H3GGKBBXX:5:2120:18456:11354,J00121:27:H3GGKBBXX:5:2107:6989:21307,J00121:27:H3GGKBBXX:5:1104:27549:5306,J00121:27:H3GGKBBXX:5:2218:7699:8224,J00121:27:H3GGKBBXX:5:2116:24657:8875,J00121:27:H3GGKBBXX:5:2221:10155:18951,J00121:27:H3GGKBBXX:5:1219:14854:36833,J00121:27:H3GGKBBXX:5:2228:6776:11653,J00121:27:H3GGKBBXX:5:1109:4391:26617,J00121:27:H3GGKBBXX:5:2104:15859:36991,J00121:27:H3GGKBBXX:5:1205:5315:3741;sequence=TATTGAGAATTCAAGTTATATTTATAACCCATATTATTCTATTAATTGCATTCACAA;start=315765;subtype=IES;support_ref=0;support_variant=67;type=IES;
scaffold51_10_with_IES	MILORD	internal_eliminated_sequence	319388	319413	.	.	.	ID=MILORD.10.319388.319413;Name=MILORD.10.319388.319413;bounded_by_ta=TRUE;common_boundary=None;end=319413;ies_id=IESPGM.PTET51.1.10.302233;ies_left_dist=123;ies_min_dist=123;ies_right_dist=152;junction_seq=acaattgactctggaTAccataatccaaaatt;read_names=J00121:27:H3GGKBBXX:5:2208:6918:39541;sequence=TATCAGTGGAAATTAATCTATTCCTA;start=319388;subtype=MAC;support_ref=117;support_variant=1;type=CRYPTIC;
scaffold51_10_with_IES	MILORD	internal_eliminated_sequence	319511	319565	.	.	.	ID=MILORD.10.319511.319565;Name=MILORD.10.319511.319565;bounded_by_ta=TRUE;common_boundary=Both;end=319565;ies_id=IESPGM.PTET51.1.10.302233;ies_left_dist=0;ies_min_dist=0;ies_right_dist=0;junction_seq=acttttattcttatgTAataaaatacattttt;read_names=J00121:27:H3GGKBBXX:5:2203:20283:24155,J00121:27:H3GGKBBXX:5:1114:18223:25474,J00121:27:H3GGKBBXX:5:1205:6228:6378,J00121:27:H3GGKBBXX:5:1201:18710:12005,J00121:27:H3GGKBBXX:5:2107:23977:24401,J00121:27:H3GGKBBXX:5:1114:19289:37027,J00121:27:H3GGKBBXX:5:1115:7425:2615,J00121:27:H3GGKBBXX:5:1220:7578:13711,J00121:27:H3GGKBBXX:5:2117:6614:24876,J00121:27:H3GGKBBXX:5:1205:14732:29800,J00121:27:H3GGKBBXX:5:1209:21166:26916,J00121:27:H3GGKBBXX:5:1124:18030:9948,J00121:27:H3GGKBBXX:5:2203:15716:4567,J00121:27:H3GGKBBXX:5:2113:21369:9543,J00121:27:H3GGKBBXX:5:2219:20760:44500,J00121:27:H3GGKBBXX:5:1127:23277:47876,J00121:27:H3GGKBBXX:5:2213:27712:20955,J00121:27:H3GGKBBXX:5:1119:26768:14537,J00121:27:H3GGKBBXX:5:1108:27529:35831,J00121:27:H3GGKBBXX:5:2126:20669:9948,J00121:27:H3GGKBBXX:5:2108:16731:5024,J00121:27:H3GGKBBXX:5:1102:21795:23927,J00121:27:H3GGKBBXX:5:1110:16244:29325,J00121:27:H3GGKBBXX:5:1207:18172:3864,J00121:27:H3GGKBBXX:5:1113:7537:22116,J00121:27:H3GGKBBXX:5:1119:16833:18107,J00121:27:H3GGKBBXX:5:2101:27082:14836,J00121:27:H3GGKBBXX:5:1109:10581:21553,J00121:27:H3GGKBBXX:5:2124:30553:32314,J00121:27:H3GGKBBXX:5:1122:9902:30679,J00121:27:H3GGKBBXX:5:1228:10176:19724,J00121:27:H3GGKBBXX:5:2215:20618:40596,J00121:27:H3GGKBBXX:5:1102:19481:33774,J00121:27:H3GGKBBXX:5:2106:7811:3881,J00121:27:H3GGKBBXX:5:2106:29904:13042,J00121:27:H3GGKBBXX:5:2101:14478:29571,J00121:27:H3GGKBBXX:5:1120:26991:33070,J00121:27:H3GGKBBXX:5:2208:24789:18318,J00121:27:H3GGKBBXX:5:2209:14702:20850,J00121:27:H3GGKBBXX:5:1219:25276:12058;sequence=TATTATCAATAAATAATATTAATTCATTTTATATATATCTATCCAAATTTGATAA;start=319511;subtype=IES;support_ref=4;support_variant=40;type=IES;
scaffold51_10_with_IES	MILORD	internal_eliminated_sequence	319711	319741	.	.	.	ID=MILORD.10.319711.319741;Name=MILORD.10.319711.319741;bounded_by_ta=TRUE;common_boundary=Both;end=319741;ies_id=IESPGM.PTET51.1.10.302378;ies_left_dist=0;ies_min_dist=0;ies_right_dist=0;junction_seq=tatcaagatggctcaTAaaaaacaaaaagtat;read_names=J00121:27:H3GGKBBXX:5:1107:5639:30679,J00121:27:H3GGKBBXX:5:1127:25367:45625,J00121:27:H3GGKBBXX:5:2225:26707:34829,J00121:27:H3GGKBBXX:5:2103:11972:15909,J00121:27:H3GGKBBXX:5:1125:9902:27268,J00121:27:H3GGKBBXX:5:2222:19969:35391,J00121:27:H3GGKBBXX:5:2216:6096:22608,J00121:27:H3GGKBBXX:5:2220:15108:21588,J00121:27:H3GGKBBXX:5:2202:21268:25509,J00121:27:H3GGKBBXX:5:1125:10795:44640,J00121:27:H3GGKBBXX:5:2214:22140:27373,J00121:27:H3GGKBBXX:5:1224:21542:46592,J00121:27:H3GGKBBXX:5:2222:12378:40280,J00121:27:H3GGKBBXX:5:1216:11292:16876,J00121:27:H3GGKBBXX:5:2206:14499:41634,J00121:27:H3GGKBBXX:5:2222:24525:5270,J00121:27:H3GGKBBXX:5:1211:22353:6431,J00121:27:H3GGKBBXX:5:1106:21237:33123,J00121:27:H3GGKBBXX:5:2209:21562:16946,J00121:27:H3GGKBBXX:5:1106:2909:15645,J00121:27:H3GGKBBXX:5:2103:7395:26406,J00121:27:H3GGKBBXX:5:2109:29061:35462,J00121:27:H3GGKBBXX:5:1106:21207:33000,J00121:27:H3GGKBBXX:5:1206:4635:18845,J00121:27:H3GGKBBXX:5:1222:29802:27285,J00121:27:H3GGKBBXX:5:1125:5244:2246,J00121:27:H3GGKBBXX:5:2201:4076:14924,J00121:27:H3GGKBBXX:5:1203:4381:28534,J00121:27:H3GGKBBXX:5:1115:15250:27320,J00121:27:H3GGKBBXX:5:1127:8227:15856,J00121:27:H3GGKBBXX:5:2128:11221:42987,J00121:27:H3GGKBBXX:5:2203:6197:14062,J00121:27:H3GGKBBXX:5:2222:14874:20234,J00121:27:H3GGKBBXX:5:1127:14062:44711,J00121:27:H3GGKBBXX:5:2115:18812:9789,J00121:27:H3GGKBBXX:5:1122:27702:20902,J00121:27:H3GGKBBXX:5:1223:27377:22063,J00121:27:H3GGKBBXX:5:1128:4361:36481,J00121:27:H3GGKBBXX:5:2201:16833:43075,J00121:27:H3GGKBBXX:5:2209:15909:39189,J00121:27:H3GGKBBXX:5:2227:16133:17667,J00121:27:H3GGKBBXX:5:1103:21298:26582,J00121:27:H3GGKBBXX:5:2216:24637:48966,J00121:27:H3GGKBBXX:5:2201:19877:25070,J00121:27:H3GGKBBXX:5:1104:23713:48702,J00121:27:H3GGKBBXX:5:1112:29163:35919,J00121:27:H3GGKBBXX:5:1206:14215:4215;sequence=TATAGGGAGATCAAAATATATATATCAACTA;start=319711;subtype=IES;support_ref=0;support_variant=47;type=IES;
scaffold51_10_with_IES	MILORD	internal_eliminated_sequence	319887	319981	.	.	.	ID=MILORD.10.319887.319981;Name=MILORD.10.319887.319981;bounded_by_ta=TRUE;common_boundary=Both;end=319981;ies_id=IESPGM.PTET51.1.10.302523;ies_left_dist=0;ies_min_dist=0;ies_right_dist=0;junction_seq=aagatgttgaaatgtTAgaagtgaaaaattgt;read_names=J00121:27:H3GGKBBXX:5:1126:28666:28305,J00121:27:H3GGKBBXX:5:1225:21146:3248,J00121:27:H3GGKBBXX:5:2228:11708:25615,J00121:27:H3GGKBBXX:5:2215:24860:20832,J00121:27:H3GGKBBXX:5:2227:24667:23909,J00121:27:H3GGKBBXX:5:2205:15311:28973,J00121:27:H3GGKBBXX:5:2108:20953:9666,J00121:27:H3GGKBBXX:5:2205:4056:43304,J00121:27:H3GGKBBXX:5:1103:3011:38398,J00121:27:H3GGKBBXX:5:1112:11566:9262,J00121:27:H3GGKBBXX:5:1212:11596:34073,J00121:27:H3GGKBBXX:5:1211:14489:24947,J00121:27:H3GGKBBXX:5:1226:5152:8594,J00121:27:H3GGKBBXX:5:2214:32329:18933,J00121:27:H3GGKBBXX:5:1103:4117:47524,J00121:27:H3GGKBBXX:5:2209:14093:22819,J00121:27:H3GGKBBXX:5:2219:3924:19478,J00121:27:H3GGKBBXX:5:1107:10023:44570,J00121:27:H3GGKBBXX:5:2109:7222:10282,J00121:27:H3GGKBBXX:5:1118:3041:11794,J00121:27:H3GGKBBXX:5:1116:5863:40702,J00121:27:H3GGKBBXX:5:1201:24038:41317,J00121:27:H3GGKBBXX:5:2114:5122:44763,J00121:27:H3GGKBBXX:5:1208:9272:26740,J00121:27:H3GGKBBXX:5:2216:11962:4602,J00121:27:H3GGKBBXX:5:2216:4980:27989,J00121:27:H3GGKBBXX:5:2219:12033:47911,J00121:27:H3GGKBBXX:5:1117:5061:4532,J00121:27:H3GGKBBXX:5:1122:18406:36200,J00121:27:H3GGKBBXX:5:1118:9780:20058,J00121:27:H3GGKBBXX:5:1128:23926:10774,J00121:27:H3GGKBBXX:5:1219:7019:48685,J00121:27:H3GGKBBXX:5:2212:11109:39945,J00121:27:H3GGKBBXX:5:1118:1925:6660,J00121:27:H3GGKBBXX:5:2222:20638:9965,J00121:27:H3GGKBBXX:5:2215:8379:41405,J00121:27:H3GGKBBXX:5:1202:31050:9156,J00121:27:H3GGKBBXX:5:1222:8603:32226,J00121:27:H3GGKBBXX:5:2107:7162:24067,J00121:27:H3GGKBBXX:5:1201:24434:38205,J00121:27:H3GGKBBXX:5:2228:16701:4338,J00121:27:H3GGKBBXX:5:1123:20740:47981,J00121:27:H3GGKBBXX:5:2207:9140:22538,J00121:27:H3GGKBBXX:5:2202:7720:32525,J00121:27:H3GGKBBXX:5:1204:11972:7222,J00121:27:H3GGKBBXX:5:1226:18710:15627,J00121:27:H3GGKBBXX:5:2218:28828:25808,J00121:27:H3GGKBBXX:5:1218:8095:8559,J00121:27:H3GGKBBXX:5:2114:28605:20990,J00121:27:H3GGKBBXX:5:1126:27387:42935,J00121:27:H3GGKBBXX:5:1214:9891:8119,J00121:27:H3GGKBBXX:5:1204:29721:20357,J00121:27:H3GGKBBXX:5:2206:4746:3741,J00121:27:H3GGKBBXX:5:1118:30168:4497,J00121:27:H3GGKBBXX:5:1222:20243:43251,J00121:27:H3GGKBBXX:5:1116:26717:39770,J00121:27:H3GGKBBXX:5:2117:5954:17051,J00121:27:H3GGKBBXX:5:2202:6776:26986,J00121:27:H3GGKBBXX:5:1222:15838:10018,J00121:27:H3GGKBBXX:5:2224:7679:38117,J00121:27:H3GGKBBXX:5:1220:26372:48667,J00121:27:H3GGKBBXX:5:2227:10399:27320,J00121:27:H3GGKBBXX:5:2106:26007:37343,J00121:27:H3GGKBBXX:5:2211:20080:6501,J00121:27:H3GGKBBXX:5:2103:11424:47524,J00121:27:H3GGKBBXX:5:2213:19319:35532,J00121:27:H3GGKBBXX:5:1203:3833:26494,J00121:27:H3GGKBBXX:5:2126:28016:35163,J00121:27:H3GGKBBXX:5:2208:16092:35145,J00121:27:H3GGKBBXX:5:1125:20750:17368,J00121:27:H3GGKBBXX:5:1104:4026:7943,J00121:27:H3GGKBBXX:5:1101:10023:10493,J00121:27:H3GGKBBXX:5:1126:13504:39066,J00121:27:H3GGKBBXX:5:1119:28716:37748,J00121:27:H3GGKBBXX:5:2228:18010:32666;sequence=TACAGCTTGATATACTGATGAATAGAATATTAAACAAATTGCAAATGATTCTCATTAATTTTAAAAGAAAATTCAAAAATTTTGATAACAAATTG;start=319887;subtype=IES;support_ref=0;support_variant=75;type=IES;
scaffold51_10_with_IES	MILORD	internal_eliminated_sequence	322928	322953	.	.	.	ID=MILORD.10.322928.322953;Name=MILORD.10.322928.322953;bounded_by_ta=TRUE;common_boundary=Both;end=322953;ies_id=IESPGM.PTET51.1.10.305469;ies_left_dist=0;ies_min_dist=0;ies_right_dist=0;junction_seq=ttattggagaggatgTAcacttagttattaga;read_names=J00121:27:H3GGKBBXX:5:2118:5771:7275,J00121:27:H3GGKBBXX:5:2121:31223:21412,J00121:27:H3GGKBBXX:5:2108:23520:26459,J00121:27:H3GGKBBXX:5:2223:10713:16858,J00121:27:H3GGKBBXX:5:1119:2615:40631,J00121:27:H3GGKBBXX:5:1217:28371:5042,J00121:27:H3GGKBBXX:5:2223:11688:16471,J00121:27:H3GGKBBXX:5:1224:25692:32086,J00121:27:H3GGKBBXX:5:1120:23246:7134,J00121:27:H3GGKBBXX:5:1212:27164:26160,J00121:27:H3GGKBBXX:5:2212:19319:30925,J00121:27:H3GGKBBXX:5:2219:5446:36253,J00121:27:H3GGKBBXX:5:1228:21856:7715,J00121:27:H3GGKBBXX:5:2106:27904:2650,J00121:27:H3GGKBBXX:5:1104:8268:28622,J00121:27:H3GGKBBXX:5:1222:26382:7257,J00121:27:H3GGKBBXX:5:2223:11272:16348,J00121:27:H3GGKBBXX:5:1109:13484:6114,J00121:27:H3GGKBBXX:5:2225:31416:22837,J00121:27:H3GGKBBXX:5:2212:13413:4971,J00121:27:H3GGKBBXX:5:2223:23794:12339,J00121:27:H3GGKBBXX:5:1210:17198:8857,J00121:27:H3GGKBBXX:5:1103:19015:19777,J00121:27:H3GGKBBXX:5:1112:7537:32701,J00121:27:H3GGKBBXX:5:2220:8937:44623,J00121:27:H3GGKBBXX:5:2226:17919:14115,J00121:27:H3GGKBBXX:5:2203:5477:13799,J00121:27:H3GGKBBXX:5:1103:18335:35233,J00121:27:H3GGKBBXX:5:1210:10927:14695,J00121:27:H3GGKBBXX:5:1210:25408:7398,J00121:27:H3GGKBBXX:5:1117:29640:33862,J00121:27:H3GGKBBXX:5:1101:17026:31628,J00121:27:H3GGKBBXX:5:1108:10967:24964,J00121:27:H3GGKBBXX:5:2213:19745:31910,J00121:27:H3GGKBBXX:5:1217:20324:11565,J00121:27:H3GGKBBXX:5:1215:29011:38433,J00121:27:H3GGKBBXX:5:1101:27773:43146,J00121:27:H3GGKBBXX:5:1226:19451:35725,J00121:27:H3GGKBBXX:5:1202:15382:43234,J00121:27:H3GGKBBXX:5:1127:11261:8699,J00121:27:H3GGKBBXX:5:1213:22384:20058,J00121:27:H3GGKBBXX:5:1213:18568:39471,J00121:27:H3GGKBBXX:5:1205:27661:28147,J00121:27:H3GGKBBXX:5:1215:7649:2967,J00121:27:H3GGKBBXX:5:2101:28838:37642,J00121:27:H3GGKBBXX:5:1123:10855:11302,J00121:27:H3GGKBBXX:5:2121:24901:46891,J00121:27:H3GGKBBXX:5:2222:25885:11882,J00121:27:H3GGKBBXX:5:2211:23754:16629,J00121:27:H3GGKBBXX:5:2118:14235:40473,J00121:27:H3GGKBBXX:5:2223:26392:42091,J00121:27:H3GGKBBXX:5:1105:16031:27303,J00121:27:H3GGKBBXX:5:1223:22993:18159,J00121:27:H3GGKBBXX:5:2105:14590:10950,J00121:27:H3GGKBBXX:5:1111:27590:46592,J00121:27:H3GGKBBXX:5:1224:22627:41194,J00121:27:H3GGKBBXX:5:1110:16447:39523,J00121:27:H3GGKBBXX:5:2104:16254:36868;sequence=TAGAGTCAAATTAAGTGCTTTGGGTA;start=322928;subtype=IES;support_ref=3;support_variant=58;type=IES;
scaffold51_10_with_IES	MILORD	internal_eliminated_sequence	323720	323774	.	.	.	ID=MILORD.10.323720.323774;Name=MILORD.10.323720.323774;bounded_by_ta=TRUE;common_boundary=LEFT;end=323774;ies_id=IESPGM.PTET51.1.10.306235;ies_left_dist=0;ies_min_dist=0;ies_right_dist=22;junction_seq=tactatgttgtttatTAaaattaaatgaagtc;read_names=J00121:27:H3GGKBBXX:5:2208:25449:7539;sequence=TACAGCAAATCAGTAAGTAATTGATATTAACCATTTTGTAATAATAGTTTTATTG;start=323720;subtype=PARTIAL_INTERNAL;support_ref=6;support_variant=1;type=ALTERNATIVE;
scaffold51_10_with_IES	MILORD	internal_eliminated_sequence	323720	323796	.	.	.	ID=MILORD.10.323720.323796;Name=MILORD.10.323720.323796;bounded_by_ta=TRUE;common_boundary=Both;end=323796;ies_id=IESPGM.PTET51.1.10.306235;ies_left_dist=0;ies_min_dist=0;ies_right_dist=0;junction_seq=tactatgttgtttatTAtaatggaggtttggc;read_names=J00121:27:H3GGKBBXX:5:1106:14012:38222,J00121:27:H3GGKBBXX:5:1109:5507:6185,J00121:27:H3GGKBBXX:5:2119:8856:37167,J00121:27:H3GGKBBXX:5:2212:11444:5675,J00121:27:H3GGKBBXX:5:1213:3833:45238,J00121:27:H3GGKBBXX:5:1106:13859:38275,J00121:27:H3GGKBBXX:5:2217:15199:34125,J00121:27:H3GGKBBXX:5:1119:8582:40174,J00121:27:H3GGKBBXX:5:2224:24413:20480,J00121:27:H3GGKBBXX:5:1112:8115:12146,J00121:27:H3GGKBBXX:5:1128:19268:41774,J00121:27:H3GGKBBXX:5:1119:6816:13166,J00121:27:H3GGKBBXX:5:2208:25104:15276,J00121:27:H3GGKBBXX:5:2112:20090:49212,J00121:27:H3GGKBBXX:5:1219:22972:4796,J00121:27:H3GGKBBXX:5:1217:6918:6202,J00121:27:H3GGKBBXX:5:1210:11393:17931,J00121:27:H3GGKBBXX:5:1203:24332:37853,J00121:27:H3GGKBBXX:5:1105:11586:4303,J00121:27:H3GGKBBXX:5:2109:17158:32912,J00121:27:H3GGKBBXX:5:2204:27691:23346,J00121:27:H3GGKBBXX:5:1109:14468:29237,J00121:27:H3GGKBBXX:5:1224:7375:4848,J00121:27:H3GGKBBXX:5:2218:17685:45326,J00121:27:H3GGKBBXX:5:2111:5649:16876,J00121:27:H3GGKBBXX:5:1228:6126:31488,J00121:27:H3GGKBBXX:5:1201:27549:9491,J00121:27:H3GGKBBXX:5:1202:16295:16190,J00121:27:H3GGKBBXX:5:1221:19177:3670,J00121:27:H3GGKBBXX:5:2103:4584:34090,J00121:27:H3GGKBBXX:5:1218:22211:48034,J00121:27:H3GGKBBXX:5:2111:25012:11425,J00121:27:H3GGKBBXX:5:1213:27022:41211;sequence=TACAGCAAATCAGTAAGTAATTGATATTAACCATTTTGTAATAATAGTTTTATTGTAAAATTAAATGAAGTCTACTC;start=323720;subtype=IES;support_ref=12;support_variant=33;type=IES;
scaffold51_10_with_IES	MILORD	internal_eliminated_sequence	323770	323798	.	.	.	ID=MILORD.10.323770.323798;Name=MILORD.10.323770.323798;bounded_by_ta=TRUE;common_boundary=None;end=323798;ies_id=IESPGM.PTET51.1.10.306235;ies_left_dist=-50;ies_min_dist=2;ies_right_dist=-2;junction_seq=ttgtaataatagtttTAatggaggtttggcta;read_names=J00121:27:H3GGKBBXX:5:1216:11860:39840;sequence=TATTGTAAAATTAAATGAAGTCTACTCTA;start=323770;subtype=OVERLAPPING;support_ref=2;support_variant=1;type=ALTERNATIVE;
scaffold51_10_with_IES	MILORD	internal_eliminated_sequence	326618	326646	.	.	.	ID=MILORD.10.326618.326646;Name=MILORD.10.326618.326646;bounded_by_ta=TRUE;common_boundary=Both;end=326646;ies_id=IESPGM.PTET51.1.10.309056;ies_left_dist=0;ies_min_dist=0;ies_right_dist=0;junction_seq=tcaaagttcattatgTAcctcatgaatagtaa;read_names=J00121:27:H3GGKBBXX:5:2226:11434:13113,J00121:27:H3GGKBBXX:5:1204:15930:44148,J00121:27:H3GGKBBXX:5:1215:13037:34846,J00121:27:H3GGKBBXX:5:1204:28087:27549,J00121:27:H3GGKBBXX:5:1227:14803:44939,J00121:27:H3GGKBBXX:5:1122:25205:11442,J00121:27:H3GGKBBXX:5:1103:15990:22661,J00121:27:H3GGKBBXX:5:1102:6370:27373,J00121:27:H3GGKBBXX:5:1204:14001:17456,J00121:27:H3GGKBBXX:5:2205:13210:41616,J00121:27:H3GGKBBXX:5:2216:15940:17579,J00121:27:H3GGKBBXX:5:1212:12834:34459,J00121:27:H3GGKBBXX:5:1214:21369:17948,J00121:27:H3GGKBBXX:5:1219:27001:38750,J00121:27:H3GGKBBXX:5:2125:27559:26107,J00121:27:H3GGKBBXX:5:1104:4675:19302,J00121:27:H3GGKBBXX:5:2219:7852:20867,J00121:27:H3GGKBBXX:5:2112:24779:41229,J00121:27:H3GGKBBXX:5:1113:11799:2457,J00121:27:H3GGKBBXX:5:1115:2179:32314,J00121:27:H3GGKBBXX:5:1203:19329:7451,J00121:27:H3GGKBBXX:5:2221:15047:46627,J00121:27:H3GGKBBXX:5:2227:27499:46645,J00121:27:H3GGKBBXX:5:1122:32491:18194,J00121:27:H3GGKBBXX:5:2218:18771:14432,J00121:27:H3GGKBBXX:5:2113:19563:46539,J00121:27:H3GGKBBXX:5:2118:22181:29483,J00121:27:H3GGKBBXX:5:1103:18954:9297,J00121:27:H3GGKBBXX:5:2125:30259:8805,J00121:27:H3GGKBBXX:5:1217:12479:47876,J00121:27:H3GGKBBXX:5:1112:3894:34231,J00121:27:H3GGKBBXX:5:1124:9272:46504,J00121:27:H3GGKBBXX:5:1127:26768:22942,J00121:27:H3GGKBBXX:5:1116:23064:6114,J00121:27:H3GGKBBXX:5:1113:19299:35708,J00121:27:H3GGKBBXX:5:2222:22861:45150,J00121:27:H3GGKBBXX:5:1206:3163:46047,J00121:27:H3GGKBBXX:5:2223:8836:5517,J00121:27:H3GGKBBXX:5:2221:9404:30978,J00121:27:H3GGKBBXX:5:2223:14752:18194,J00121:27:H3GGKBBXX:5:2213:30147:11706,J00121:27:H3GGKBBXX:5:2223:26748:39858,J00121:27:H3GGKBBXX:5:1112:7537:2809,J00121:27:H3GGKBBXX:5:2214:7872:16788,J00121:27:H3GGKBBXX:5:2121:26352:16911,J00121:27:H3GGKBBXX:5:1221:24819:44042,J00121:27:H3GGKBBXX:5:1217:3417:15293,J00121:27:H3GGKBBXX:5:1112:2199:5341,J00121:27:H3GGKBBXX:5:2119:24870:15328,J00121:27:H3GGKBBXX:5:1122:6715:24278,J00121:27:H3GGKBBXX:5:1106:15848:3494,J00121:27:H3GGKBBXX:5:2116:5406:27883,J00121:27:H3GGKBBXX:5:1114:3833:22415,J00121:27:H3GGKBBXX:5:2211:9019:15117,J00121:27:H3GGKBBXX:5:2208:16102:12269,J00121:27:H3GGKBBXX:5:2206:6583:29325,J00121:27:H3GGKBBXX:5:2225:19136:21324;sequence=TACACATGAAAAATCACTTAAATCAATGA;start=326618;subtype=IES;support_ref=6;support_variant=57;type=IES;
scaffold51_10_with_IES	MILORD	internal_eliminated_sequence	329441	329502	.	.	.	ID=MILORD.10.329441.329502;Name=MILORD.10.329441.329502;bounded_by_ta=TRUE;common_boundary=Both;end=329502;ies_id=IESPGM.PTET51.1.10.311850;ies_left_dist=0;ies_min_dist=0;ies_right_dist=0;junction_seq=gcatttttcttaattTAgatttattcctctgt;read_names=J00121:27:H3GGKBBXX:5:1102:17898:41124,J00121:27:H3GGKBBXX:5:1102:10247:4022,J00121:27:H3GGKBBXX:5:2205:3863:46838,J00121:27:H3GGKBBXX:5:2211:16467:9350,J00121:27:H3GGKBBXX:5:1103:23348:18634,J00121:27:H3GGKBBXX:5:2114:24231:28428,J00121:27:H3GGKBBXX:5:1203:20517:7328,J00121:27:H3GGKBBXX:5:2204:15950:46891,J00121:27:H3GGKBBXX:5:1104:13403:47647,J00121:27:H3GGKBBXX:5:1102:6238:14344,J00121:27:H3GGKBBXX:5:2126:22993:2932,J00121:27:H3GGKBBXX:5:1119:27448:10651,J00121:27:H3GGKBBXX:5:2211:17503:6009,J00121:27:H3GGKBBXX:5:1211:30482:40702,J00121:27:H3GGKBBXX:5:2205:16163:41809,J00121:27:H3GGKBBXX:5:2113:31121:11987,J00121:27:H3GGKBBXX:5:1101:4614:7169,J00121:27:H3GGKBBXX:5:2207:2788:11917,J00121:27:H3GGKBBXX:5:2126:23003:2985,J00121:27:H3GGKBBXX:5:2210:14072:14660,J00121:27:H3GGKBBXX:5:2223:12479:1068,J00121:27:H3GGKBBXX:5:1224:24180:32736,J00121:27:H3GGKBBXX:5:2119:13849:42267,J00121:27:H3GGKBBXX:5:2104:10074:22045,J00121:27:H3GGKBBXX:5:2223:17594:11759,J00121:27:H3GGKBBXX:5:2212:12895:7591;sequence=TACAGTCAGATTTACTATAATTTTAGAAAAAATGAACAGATTATATTTAATAGTTTTTAGTG;start=329441;subtype=IES;support_ref=0;support_variant=26;type=IES;
scaffold51_10_with_IES	MILORD	internal_eliminated_sequence	329453	329502	.	.	.	ID=MILORD.10.329453.329502;Name=MILORD.10.329453.329502;bounded_by_ta=TRUE;common_boundary=RIGHT;end=329502;ies_id=IESPGM.PTET51.1.10.311850;ies_left_dist=-12;ies_min_dist=0;ies_right_dist=0;junction_seq=atttacagtcagattTAgatttattcctctgt;read_names=J00121:27:H3GGKBBXX:5:1113:15615:22291;sequence=TACTATAATTTTAGAAAAAATGAACAGATTATATTTAATAGTTTTTAGTG;start=329453;subtype=PARTIAL_INTERNAL;support_ref=0;support_variant=1;type=ALTERNATIVE;
scaffold51_10_with_IES	MILORD	internal_eliminated_sequence	333745	333788	.	.	.	ID=MILORD.10.333745.333788;Name=MILORD.10.333745.333788;bounded_by_ta=TRUE;common_boundary=Both;end=333788;ies_id=IESPGM.PTET51.1.10.316092;ies_left_dist=0;ies_min_dist=0;ies_right_dist=0;junction_seq=atagtgattgcttttTAtttcattttcaacaa;read_names=J00121:27:H3GGKBBXX:5:1219:21876:26037,J00121:27:H3GGKBBXX:5:2221:29224:17139,J00121:27:H3GGKBBXX:5:2216:26940:24683,J00121:27:H3GGKBBXX:5:2115:17046:45027,J00121:27:H3GGKBBXX:5:1103:2696:41159,J00121:27:H3GGKBBXX:5:2125:5710:13816,J00121:27:H3GGKBBXX:5:2220:17056:23171,J00121:27:H3GGKBBXX:5:2114:19786:6800,J00121:27:H3GGKBBXX:5:1205:6411:33387,J00121:27:H3GGKBBXX:5:2213:23997:47331,J00121:27:H3GGKBBXX:5:2210:8339:28745,J00121:27:H3GGKBBXX:5:2209:23591:47014,J00121:27:H3GGKBBXX:5:2107:17320:11706,J00121:27:H3GGKBBXX:5:1210:29691:13095,J00121:27:H3GGKBBXX:5:1210:15767:15979,J00121:27:H3GGKBBXX:5:1216:15524:30538,J00121:27:H3GGKBBXX:5:2109:9506:15856,J00121:27:H3GGKBBXX:5:1114:8034:8981,J00121:27:H3GGKBBXX:5:2124:18812:44816,J00121:27:H3GGKBBXX:5:2226:8684:42143,J00121:27:H3GGKBBXX:5:2221:14316:37660,J00121:27:H3GGKBBXX:5:1111:28858:44429,J00121:27:H3GGKBBXX:5:2125:19177:46750,J00121:27:H3GGKBBXX:5:1115:21887:23135,J00121:27:H3GGKBBXX:5:2202:26748:19038,J00121:27:H3GGKBBXX:5:1128:30228:27989,J00121:27:H3GGKBBXX:5:1113:7791:31839,J00121:27:H3GGKBBXX:5:1214:26037:14256,J00121:27:H3GGKBBXX:5:1114:20101:5833,J00121:27:H3GGKBBXX:5:1104:8816:12269,J00121:27:H3GGKBBXX:5:2226:8897:41669,J00121:27:H3GGKBBXX:5:1119:5589:2879,J00121:27:H3GGKBBXX:5:1113:12946:47348,J00121:27:H3GGKBBXX:5:2121:26727:38662,J00121:27:H3GGKBBXX:5:1226:7943:35057,J00121:27:H3GGKBBXX:5:2203:27235:6132,J00121:27:H3GGKBBXX:5:2119:21136:19337,J00121:27:H3GGKBBXX:5:1114:29021:20129,J00121:27:H3GGKBBXX:5:1124:11038:42460,J00121:27:H3GGKBBXX:5:1207:7841:2105,J00121:27:H3GGKBBXX:5:1108:3620:5939,J00121:27:H3GGKBBXX:5:2217:15950:22555,J00121:27:H3GGKBBXX:5:1101:16498:2897,J00121:27:H3GGKBBXX:5:1128:5254:9965,J00121:27:H3GGKBBXX:5:2217:12916:1191,J00121:27:H3GGKBBXX:5:2118:23916:27883,J00121:27:H3GGKBBXX:5:1228:23602:38627,J00121:27:H3GGKBBXX:5:1124:10409:42179,J00121:27:H3GGKBBXX:5:2225:6116:27109,J00121:27:H3GGKBBXX:5:2206:29883:27285,J00121:27:H3GGKBBXX:5:2217:9962:35251,J00121:27:H3GGKBBXX:5:2118:29873:43128,J00121:27:H3GGKBBXX:5:2121:23764:13658,J00121:27:H3GGKBBXX:5:2115:16437:44570,J00121:27:H3GGKBBXX:5:2123:18487:12005,J00121:27:H3GGKBBXX:5:2215:12804:27162,J00121:27:H3GGKBBXX:5:1118:8146:29466,J00121:27:H3GGKBBXX:5:2218:22881:31646,J00121:27:H3GGKBBXX:5:2203:7019:37255;sequence=TATAGTCCATTCATTTTTAAAGTTTCCTTTAGCATGACCGACTG;start=333745;subtype=IES;support_ref=9;support_variant=59;type=IES;
scaffold51_10_with_IES	MILORD	internal_eliminated_sequence	334025	334052	.	.	.	ID=MILORD.10.334025.334052;Name=MILORD.10.334025.334052;bounded_by_ta=TRUE;common_boundary=Both;end=334052;ies_id=IESPGM.PTET51.1.10.316328;ies_left_dist=0;ies_min_dist=0;ies_right_dist=0;junction_seq=cttcatccattttagTAcccaatcccagtaag;read_names=J00121:27:H3GGKBBXX:5:2109:31893:3793,J00121:27:H3GGKBBXX:5:2224:30858:39348,J00121:27:H3GGKBBXX:5:1205:8643:36200,J00121:27:H3GGKBBXX:5:2109:25702:19162,J00121:27:H3GGKBBXX:5:1225:17137:34143,J00121:27:H3GGKBBXX:5:1217:3376:13570,J00121:27:H3GGKBBXX:5:1221:5568:3090,J00121:27:H3GGKBBXX:5:2201:12327:19759,J00121:27:H3GGKBBXX:5:1224:19329:27637,J00121:27:H3GGKBBXX:5:1214:6086:14924,J00121:27:H3GGKBBXX:5:1206:27854:19935,J00121:27:H3GGKBBXX:5:1113:17655:39682,J00121:27:H3GGKBBXX:5:2203:17168:41018,J00121:27:H3GGKBBXX:5:1202:19086:29606,J00121:27:H3GGKBBXX:5:2109:11272:24718,J00121:27:H3GGKBBXX:5:2104:7841:46487,J00121:27:H3GGKBBXX:5:1227:9719:3494,J00121:27:H3GGKBBXX:5:1121:26606:10880,J00121:27:H3GGKBBXX:5:1111:19613:34178,J00121:27:H3GGKBBXX:5:2118:21186:49036,J00121:27:H3GGKBBXX:5:1121:9333:14150,J00121:27:H3GGKBBXX:5:2107:6421:6818,J00121:27:H3GGKBBXX:5:1111:11231:34776,J00121:27:H3GGKBBXX:5:2213:26139:30784,J00121:27:H3GGKBBXX:5:2208:30716:22749,J00121:27:H3GGKBBXX:5:1225:4462:26424,J00121:27:H3GGKBBXX:5:1123:19035:14748,J00121:27:H3GGKBBXX:5:2218:18396:25316,J00121:27:H3GGKBBXX:5:2220:18142:29870,J00121:27:H3GGKBBXX:5:2119:28310:16999,J00121:27:H3GGKBBXX:5:1208:29163:48016,J00121:27:H3GGKBBXX:5:2110:4888:1842,J00121:27:H3GGKBBXX:5:1210:23470:46522,J00121:27:H3GGKBBXX:5:1217:28970:34459,J00121:27:H3GGKBBXX:5:2217:7689:37853,J00121:27:H3GGKBBXX:5:2211:16924:28287,J00121:27:H3GGKBBXX:5:1118:23896:32736,J00121:27:H3GGKBBXX:5:1211:21075:5306,J00121:27:H3GGKBBXX:5:1209:31467:18071,J00121:27:H3GGKBBXX:5:2210:13037:2387,J00121:27:H3GGKBBXX:5:1122:18345:46645,J00121:27:H3GGKBBXX:5:1119:3823:17333,J00121:27:H3GGKBBXX:5:1123:22891:30011,J00121:27:H3GGKBBXX:5:1216:27702:36024;sequence=TATATTGATTTACCTAACAATTATGCTA;start=334025;subtype=IES;support_ref=9;support_variant=44;type=IES;
scaffold51_10_with_IES	MILORD	internal_eliminated_sequence	334027	334052	.	.	.	ID=MILORD.10.334027.334052;Name=MILORD.10.334027.334052;bounded_by_ta=TRUE;common_boundary=RIGHT;end=334052;ies_id=IESPGM.PTET51.1.10.316328;ies_left_dist=-2;ies_min_dist=0;ies_right_dist=0;junction_seq=tcatccattttagtaTAcccaatcccagtaag;read_names=J00121:27:H3GGKBBXX:5:2102:7801:13535;sequence=TATTGATTTACCTAACAATTATGCTA;start=334027;subtype=PARTIAL_INTERNAL;support_ref=1;support_variant=1;type=ALTERNATIVE;
scaffold51_10_with_IES	MILORD	internal_eliminated_sequence	334219	334244	.	.	.	ID=MILORD.10.334219.334244;Name=MILORD.10.334219.334244;bounded_by_ta=TRUE;common_boundary=None;end=334244;ies_id=IESPGM.PTET51.1.10.316328;ies_left_dist=-194;ies_min_dist=192;ies_right_dist=-192;junction_seq=agtttaagtattaatTAtctaatatataaatt;read_names=J00121:27:H3GGKBBXX:5:2205:14651:24243,J00121:27:H3GGKBBXX:5:1228:4635:24577;sequence=TACAACAAATATAAAAATTCTAATTA;start=334219;subtype=MAC;support_ref=118;support_variant=2;type=CRYPTIC;
scaffold51_10_with_IES	MILORD	internal_eliminated_sequence	339650	339718	.	.	.	ID=MILORD.10.339650.339718;Name=MILORD.10.339650.339718;bounded_by_ta=TRUE;common_boundary=Both;end=339718;ies_id=IESPGM.PTET51.1.10.321925;ies_left_dist=0;ies_min_dist=0;ies_right_dist=0;junction_seq=aaacacatactccatTAtgtcatacaattaaa;read_names=J00121:27:H3GGKBBXX:5:1211:11383:37923,J00121:27:H3GGKBBXX:5:1202:16092:17597,J00121:27:H3GGKBBXX:5:2102:21186:4901,J00121:27:H3GGKBBXX:5:2217:24160:36253,J00121:27:H3GGKBBXX:5:2117:6695:3811,J00121:27:H3GGKBBXX:5:2225:13037:7205,J00121:27:H3GGKBBXX:5:2124:8450:5235,J00121:27:H3GGKBBXX:5:1202:16051:17561,J00121:27:H3GGKBBXX:5:1225:22658:48315,J00121:27:H3GGKBBXX:5:2121:4097:44851,J00121:27:H3GGKBBXX:5:2102:21166:4901,J00121:27:H3GGKBBXX:5:2219:1884:19953,J00121:27:H3GGKBBXX:5:1105:3630:18722,J00121:27:H3GGKBBXX:5:2211:20506:48315,J00121:27:H3GGKBBXX:5:1215:8329:21940,J00121:27:H3GGKBBXX:5:1207:29366:37150,J00121:27:H3GGKBBXX:5:1124:18182:11513,J00121:27:H3GGKBBXX:5:1213:8501:43972,J00121:27:H3GGKBBXX:5:1202:16001:17720,J00121:27:H3GGKBBXX:5:1217:14752:37466,J00121:27:H3GGKBBXX:5:2111:22069:34213,J00121:27:H3GGKBBXX:5:2220:25236:47331,J00121:27:H3GGKBBXX:5:2128:10297:31224,J00121:27:H3GGKBBXX:5:2215:21156:18775,J00121:27:H3GGKBBXX:5:2104:24160:14625,J00121:27:H3GGKBBXX:5:2121:6685:36464,J00121:27:H3GGKBBXX:5:1113:6725:44693,J00121:27:H3GGKBBXX:5:1221:26991:26705,J00121:27:H3GGKBBXX:5:1105:14093:36534,J00121:27:H3GGKBBXX:5:2208:5954:25984,J00121:27:H3GGKBBXX:5:2214:18193:7205,J00121:27:H3GGKBBXX:5:1120:7202:12673,J00121:27:H3GGKBBXX:5:2209:12195:17772,J00121:27:H3GGKBBXX:5:1219:24911:47577,J00121:27:H3GGKBBXX:5:1116:10105:36692,J00121:27:H3GGKBBXX:5:1105:8420:2369,J00121:27:H3GGKBBXX:5:1203:21450:27127,J00121:27:H3GGKBBXX:5:2103:21907:26371,J00121:27:H3GGKBBXX:5:2117:14103:38029,J00121:27:H3GGKBBXX:5:2224:11383:39330,J00121:27:H3GGKBBXX:5:2108:11566:24349,J00121:27:H3GGKBBXX:5:2101:29772:44992,J00121:27:H3GGKBBXX:5:2205:7212:42759,J00121:27:H3GGKBBXX:5:1218:28595:14045,J00121:27:H3GGKBBXX:5:2223:16711:45959,J00121:27:H3GGKBBXX:5:2208:17594:20797,J00121:27:H3GGKBBXX:5:2111:22181:42108,J00121:27:H3GGKBBXX:5:2221:17279:10264,J00121:27:H3GGKBBXX:5:1210:16670:7134,J00121:27:H3GGKBBXX:5:2224:15168:47858,J00121:27:H3GGKBBXX:5:1204:23561:4409,J00121:27:H3GGKBBXX:5:1102:23855:13711,J00121:27:H3GGKBBXX:5:1218:26788:2967,J00121:27:H3GGKBBXX:5:2214:7852:24665,J00121:27:H3GGKBBXX:5:1206:7608:5851,J00121:27:H3GGKBBXX:5:1218:16792:15434,J00121:27:H3GGKBBXX:5:2106:7608:18757,J00121:27:H3GGKBBXX:5:1203:10379:30028,J00121:27:H3GGKBBXX:5:1220:25672:33316,J00121:27:H3GGKBBXX:5:1104:11099:37431;sequence=TATAGTTAATTTTAAATATTCTGATATTCAATATTAAGTTAATTAATGATTCCGAAATATTACTAACCG;start=339650;subtype=IES;support_ref=12;support_variant=60;type=IES;
scaffold51_10_with_IES	MILORD	internal_eliminated_sequence	340297	340372	.	.	.	ID=MILORD.10.340297.340372;Name=MILORD.10.340297.340372;bounded_by_ta=TRUE;common_boundary=Both;end=340372;ies_id=IESPGM.PTET51.1.10.322503;ies_left_dist=0;ies_min_dist=0;ies_right_dist=0;junction_seq=tctttatgtttaattTAtaataaaattacaga;read_names=J00121:27:H3GGKBBXX:5:1217:23622:18124,J00121:27:H3GGKBBXX:5:1226:27285:29044,J00121:27:H3GGKBBXX:5:1210:15950:31382,J00121:27:H3GGKBBXX:5:1216:21998:23048,J00121:27:H3GGKBBXX:5:1103:4827:6097,J00121:27:H3GGKBBXX:5:1109:9567:6290,J00121:27:H3GGKBBXX:5:1221:16386:1402,J00121:27:H3GGKBBXX:5:1218:26382:44464,J00121:27:H3GGKBBXX:5:1119:12581:44218,J00121:27:H3GGKBBXX:5:1125:18061:10528,J00121:27:H3GGKBBXX:5:1224:10683:25246,J00121:27:H3GGKBBXX:5:2224:21887:11706,J00121:27:H3GGKBBXX:5:1213:16001:41000,J00121:27:H3GGKBBXX:5:1122:4767:41546,J00121:27:H3GGKBBXX:5:2222:25256:15645,J00121:27:H3GGKBBXX:5:2227:21328:35462,J00121:27:H3GGKBBXX:5:1211:5771:24788,J00121:27:H3GGKBBXX:5:1107:11119:44394,J00121:27:H3GGKBBXX:5:1213:24322:48491,J00121:27:H3GGKBBXX:5:2124:13778:27127,J00121:27:H3GGKBBXX:5:1209:3265:2615,J00121:27:H3GGKBBXX:5:2211:22983:41211,J00121:27:H3GGKBBXX:5:1224:26616:21623,J00121:27:H3GGKBBXX:5:2223:19979:16278,J00121:27:H3GGKBBXX:5:2117:27082:1859,J00121:27:H3GGKBBXX:5:2212:4543:19566,J00121:27:H3GGKBBXX:5:1222:18345:18863,J00121:27:H3GGKBBXX:5:2103:16173:26424,J00121:27:H3GGKBBXX:5:1126:19390:21025,J00121:27:H3GGKBBXX:5:2201:22942:27813,J00121:27:H3GGKBBXX:5:1118:6624:1578,J00121:27:H3GGKBBXX:5:1217:11891:33668,J00121:27:H3GGKBBXX:5:1110:12327:27004,J00121:27:H3GGKBBXX:5:1210:26037:1595,J00121:27:H3GGKBBXX:5:2109:7111:17227,J00121:27:H3GGKBBXX:5:1120:9648:19267;sequence=TATAGTTAATAATTTAATGATTTTTGAACATGATTGTTATTAGTAATATCAAAAATTTTATTAAATATTTCAACTG;start=340297;subtype=IES;support_ref=12;support_variant=36;type=IES;
scaffold51_10_with_IES	MILORD	internal_eliminated_sequence	341211	341354	.	.	.	ID=MILORD.10.341211.341354;Name=MILORD.10.341211.341354;bounded_by_ta=TRUE;common_boundary=None;end=341354;ies_id=IESPGM.PTET51.1.10.322503;ies_left_dist=-914;ies_min_dist=914;ies_right_dist=-982;junction_seq=taacatattattataTAaaagaaaaaatgagg;read_names=J00121:27:H3GGKBBXX:5:1219:11820:16840;sequence=TAAAGTCAAGATCTCCACCTTCATCTATGTTGCCTTGGGGTGTTAATTAAAATAAACTAAAGCAATATTGGACTAAGATGTTGGAAATCCATGATAAATTAGAAAACCCTAATGAAATGAATTAAAATGCTACAGAATAAGCAA;start=341211;subtype=MAC;support_ref=121;support_variant=1;type=CRYPTIC;
scaffold51_10_with_IES	MILORD	internal_eliminated_sequence	343705	343731	.	.	.	ID=MILORD.10.343705.343731;Name=MILORD.10.343705.343731;bounded_by_ta=TRUE;common_boundary=None;end=343731;ies_id=IESPGM.PTET51.1.10.322503;ies_left_dist=-3408;ies_min_dist=3359;ies_right_dist=-3359;junction_seq=ttcatttagtgaattTAgagcattatcttgca;read_names=J00121:27:H3GGKBBXX:5:1215:11038:3705,J00121:27:H3GGKBBXX:5:2119:11809:34442;sequence=TATTCAAAGTAAGAATTTTATCATTTT;start=343705;subtype=MAC;support_ref=254;support_variant=2;type=CRYPTIC;
scaffold51_10_with_IES	MILORD	internal_eliminated_sequence	346072	346116	.	.	.	ID=MILORD.10.346072.346116;Name=MILORD.10.346072.346116;bounded_by_ta=TRUE;common_boundary=None;end=346116;ies_id=IESPGM.PTET51.1.10.331554;ies_left_dist=3352;ies_min_dist=3352;ies_right_dist=3361;junction_seq=atctgaattaattggTAatagaaaattaataa;read_names=J00121:27:H3GGKBBXX:5:2220:6218:43849,J00121:27:H3GGKBBXX:5:1202:19674:43779;sequence=TATAATCATTCTTCATTAGCATAAAAATAATCAATTATTGAGGTA;start=346072;subtype=MAC;support_ref=248;support_variant=2;type=CRYPTIC;
scaffold51_10_with_IES	MILORD	internal_eliminated_sequence	349424	349477	.	.	.	ID=MILORD.10.349424.349477;Name=MILORD.10.349424.349477;bounded_by_ta=TRUE;common_boundary=Both;end=349477;ies_id=IESPGM.PTET51.1.10.331554;ies_left_dist=0;ies_min_dist=0;ies_right_dist=0;junction_seq=tattacacaatttagTAcaagaataacatttt;read_names=J00121:27:H3GGKBBXX:5:1204:6005:6730,J00121:27:H3GGKBBXX:5:1217:28676:27514,J00121:27:H3GGKBBXX:5:1216:28473:46188,J00121:27:H3GGKBBXX:5:2218:22333:44482,J00121:27:H3GGKBBXX:5:2205:22739:24296,J00121:27:H3GGKBBXX:5:1116:13971:23311,J00121:27:H3GGKBBXX:5:1113:11322:1314,J00121:27:H3GGKBBXX:5:2220:17848:29677,J00121:27:H3GGKBBXX:5:1110:25743:14449,J00121:27:H3GGKBBXX:5:2220:28767:20814,J00121:27:H3GGKBBXX:5:1116:11485:3600,J00121:27:H3GGKBBXX:5:1228:27955:20709,J00121:27:H3GGKBBXX:5:2213:25215:25316,J00121:27:H3GGKBBXX:5:1110:15168:14449,J00121:27:H3GGKBBXX:5:1113:8217:10352,J00121:27:H3GGKBBXX:5:2110:27011:10176,J00121:27:H3GGKBBXX:5:1219:29914:12814,J00121:27:H3GGKBBXX:5:1206:5101:41880,J00121:27:H3GGKBBXX:5:2218:6522:37695,J00121:27:H3GGKBBXX:5:1118:16752:11249,J00121:27:H3GGKBBXX:5:1112:26798:38433,J00121:27:H3GGKBBXX:5:2224:20760:44781,J00121:27:H3GGKBBXX:5:1205:23987:28709,J00121:27:H3GGKBBXX:5:2120:3701:31013,J00121:27:H3GGKBBXX:5:2112:31883:9719,J00121:27:H3GGKBBXX:5:1219:29904:12691,J00121:27:H3GGKBBXX:5:2215:20963:18441,J00121:27:H3GGKBBXX:5:1128:13403:22080,J00121:27:H3GGKBBXX:5:1224:19796:25246,J00121:27:H3GGKBBXX:5:1125:19380:44851,J00121:27:H3GGKBBXX:5:1204:5051:13728,J00121:27:H3GGKBBXX:5:1111:21379:8084,J00121:27:H3GGKBBXX:5:2102:7791:4233,J00121:27:H3GGKBBXX:5:2211:18010:34846,J00121:27:H3GGKBBXX:5:1201:23845:22837,J00121:27:H3GGKBBXX:5:1115:7050:20322,J00121:27:H3GGKBBXX:5:2108:26403:2404,J00121:27:H3GGKBBXX:5:1210:21998:7433,J00121:27:H3GGKBBXX:5:1106:13474:3459,J00121:27:H3GGKBBXX:5:1124:25134:30696,J00121:27:H3GGKBBXX:5:2202:30533:11565,J00121:27:H3GGKBBXX:5:1220:26910:12181,J00121:27:H3GGKBBXX:5:1227:4381:40385,J00121:27:H3GGKBBXX:5:1207:26189:24437,J00121:27:H3GGKBBXX:5:1202:17198:29958;sequence=TATACTCATTTAAATAATTTTTAGGAAATTTTTAGTTGAAAAAATTGAGGAGTA;start=349424;subtype=IES;support_ref=2;support_variant=45;type=IES;
scaffold51_10_with_IES	MILORD	internal_eliminated_sequence	350928	352298	.	.	.	ID=MILORD.10.350928.352298;Name=MILORD.10.350928.352298;bounded_by_ta=TRUE;common_boundary=None;end=352298;ies_id=IESPGM.PTET51.1.10.334073;ies_left_dist=1316;ies_min_dist=26;ies_right_dist=-26;junction_seq=ttaggtcttatatatTAaaataaacataataa;read_names=J00121:27:H3GGKBBXX:5:1215:23135:11829;sequence=TATATAATAAATGATAATAAGATGGATTAGGGTACATATAAATTATATTAAAACTCCATATTAGTCTTGGATAAATATTATTACTTAGATGAGATGGTTAAGACTTTAAATACCAAATATTTTCAAGATATCTTAGGTAAGTAATATTTTATAAAATCTTATTTACTAACCTTAGAATTTATATTTGTATTTGTGATCAAATTTAAAAAAATCAAATTTGAACATCTAACTTGTTTTAATTAAAACCTCTTTAATTGCGTTTTTTGATTCTTAATTTCTATTTTTGAATTCTCTTCCTTTATTATTTTAAGTTAGTCTTTTGATCATTACTAATTGCAGTTAACATATTCACTTTGGTTTAAATTATATTCATTATCTAATATTGATGAGAATAAAATACGTTGGTTGTTATCTCATTTTAGTCCTTCTTAGGTTTATTAGCAAATGCTAAGATAGCTTAGAATAAATCTAATTTTGAGAAAGACCAAAATTCTGAGTCCAATGTAACAAATAATACTAAATCAACATATTATATTGTTTCTTCTTAAAGAAAATCAGAAATTGTAGGGAGATTCACATCAAAGTTTATGAGATTTAGAATTTTCAATTCCATTTCAAGAAAGTCTTTCTCTGTATAATTATAGTGGTTGCAGTAAAGATTTTAATTGAGAGGATATAAATTAATAATAACTACTTTAGTTTACAGACTGAGGTAATGTCTATTGATTATAAAAAGATTTATATATATATATATTCAGCTCATCTGAAAACAAAATACCCAGAGAAGCATCTTCGATATTTCATTATTGAAATTTTTAATAAATACTCCATTTTAAAAGAAATATATATAAATTAATATACTCATGTATTTTCTTTACAAGACCTATACCATTTCCTAAAAGGATACAGTCTTACAAATTAATCTAAGTTAAGTTTGAACATTCGTTATACTATAATATTTATATAAGTAAACCTTTATAGAGATAAATAATGAAGTAATGGCAATCAATAATATATTGCTTAAATTGCAACACTTTTAAGAAAAGCATTTTTAAAATAATTAGGCAGCCAGTTCTGTGGTCTTCAAACTTAAATTATTTTCTTCACATAACTAATTTAAACTAGTAAATATCATTTACTCTATAAATCCACTAGATCAAAGTTTCCACCTTTTAAACAAGATTTTCTACCTGATCGAATGATTCCAGTATAAAATTTCCGTTCATATAGAAATTCTGTAGATTTAATAAAATTGAAAGTTGAGATTATTTTATATCATCTTTTGAATAATCAAAAGTTCTTTATATATTTAAAAGTATAGCCTAATTAATACTGAAGAACACTATATCTTAATCATAAATAATCTGATTA;start=350928;subtype=EXTERNAL;support_ref=144;support_variant=1;type=ALTERNATIVE;
scaffold51_10_with_IES	MILORD	internal_eliminated_sequence	351567	351813	.	.	.	ID=MILORD.10.351567.351813;Name=MILORD.10.351567.351813;bounded_by_ta=TRUE;common_boundary=Both;end=351813;ies_id=IESPGM.PTET51.1.10.333643;ies_left_dist=0;ies_min_dist=0;ies_right_dist=0;junction_seq=ctttctctgtataatTAccatttcctaaaagg;read_names=J00121:27:H3GGKBBXX:5:2208:24200:21307,J00121:27:H3GGKBBXX:5:2215:10693:45836,J00121:27:H3GGKBBXX:5:1121:9313:23786,J00121:27:H3GGKBBXX:5:2119:20243:2633,J00121:27:H3GGKBBXX:5:2215:20750:3090,J00121:27:H3GGKBBXX:5:2107:10236:2105,J00121:27:H3GGKBBXX:5:1221:14864:13746,J00121:27:H3GGKBBXX:5:2102:22232:10686,J00121:27:H3GGKBBXX:5:2109:27580:33563,J00121:27:H3GGKBBXX:5:1227:17533:14783,J00121:27:H3GGKBBXX:5:1203:6796:27830,J00121:27:H3GGKBBXX:5:2211:6147:32472,J00121:27:H3GGKBBXX:5:1110:6695:44394,J00121:27:H3GGKBBXX:5:1109:9820:42952,J00121:27:H3GGKBBXX:5:2201:3802:9877,J00121:27:H3GGKBBXX:5:1119:14367:33316,J00121:27:H3GGKBBXX:5:1125:27204:29290,J00121:27:H3GGKBBXX:5:2115:31091:28569,J00121:27:H3GGKBBXX:5:1221:19928:35954,J00121:27:H3GGKBBXX:5:2201:5964:32086,J00121:27:H3GGKBBXX:5:2115:30705:28534,J00121:27:H3GGKBBXX:5:1206:27641:38099,J00121:27:H3GGKBBXX:5:1102:11170:10581,J00121:27:H3GGKBBXX:5:1221:3518:23100,J00121:27:H3GGKBBXX:5:1112:14245:19285,J00121:27:H3GGKBBXX:5:2111:32278:13078,J00121:27:H3GGKBBXX:5:2226:26819:19548,J00121:27:H3GGKBBXX:5:1119:10500:47471,J00121:27:H3GGKBBXX:5:1119:23460:5112,J00121:27:H3GGKBBXX:5:1203:13301:28551,J00121:27:H3GGKBBXX:5:1221:20121:35339,J00121:27:H3GGKBBXX:5:1205:10176:5587,J00121:27:H3GGKBBXX:5:1103:24312:18652,J00121:27:H3GGKBBXX:5:2208:16620:1806,J00121:27:H3GGKBBXX:5:2215:11637:43779,J00121:27:H3GGKBBXX:5:2114:29711:46293,J00121:27:H3GGKBBXX:5:2203:5599:4936,J00121:27:H3GGKBBXX:5:2122:23906:33527,J00121:27:H3GGKBBXX:5:2228:7415:20076,J00121:27:H3GGKBBXX:5:2118:6096:16489,J00121:27:H3GGKBBXX:5:1224:21389:4022,J00121:27:H3GGKBBXX:5:1125:30320:11899,J00121:27:H3GGKBBXX:5:1224:21359:3934,J00121:27:H3GGKBBXX:5:1225:28483:8365,J00121:27:H3GGKBBXX:5:2205:15848:24243,J00121:27:H3GGKBBXX:5:2201:19228:24437,J00121:27:H3GGKBBXX:5:1114:13859:31980,J00121:27:H3GGKBBXX:5:1222:18193:23663,J00121:27:H3GGKBBXX:5:1108:13250:33316,J00121:27:H3GGKBBXX:5:1216:8329:16243,J00121:27:H3GGKBBXX:5:2105:21633:9543;sequence=TATAGTGGTTGCAGTAAAGATTTTAATTGAGAGGATATAAATTAATAATAACTACTTTAGTTTACAGACTGAGGTAATGTCTATTGATTATAAAAAGATTTATATATATATATATTCAGCTCATCTGAAAACAAAATACCCAGAGAAGCATCTTCGATATTTCATTATTGAAATTTTTAATAAATACTCCATTTTAAAAGAAATATATATAAATTAATATACTCATGTATTTTCTTTACAAGACCTA;start=351567;subtype=IES;support_ref=2;support_variant=51;type=IES;
scaffold51_10_with_IES	MILORD	internal_eliminated_sequence	351567	351614	.	.	.	ID=MILORD.10.351567.351614;Name=MILORD.10.351567.351614;bounded_by_ta=TRUE;common_boundary=LEFT;end=351614;ies_id=IESPGM.PTET51.1.10.333643;ies_left_dist=0;ies_min_dist=0;ies_right_dist=199;junction_seq=ctttctctgtataatTAactactttagtttac;read_names=J00121:27:H3GGKBBXX:5:1128:22769:30257;sequence=TATAGTGGTTGCAGTAAAGATTTTAATTGAGAGGATATAAATTAATAA;start=351567;subtype=PARTIAL_INTERNAL;support_ref=1;support_variant=1;type=ALTERNATIVE;
scaffold51_10_with_IES	MILORD	internal_eliminated_sequence	352244	352272	.	.	.	ID=MILORD.10.352244.352272;Name=MILORD.10.352244.352272;bounded_by_ta=TRUE;common_boundary=Both;end=352272;ies_id=IESPGM.PTET51.1.10.334073;ies_left_dist=0;ies_min_dist=0;ies_right_dist=0;junction_seq=ttatatatttaaaagTAtcttaatcataaata;read_names=J00121:27:H3GGKBBXX:5:1108:28798:13588,J00121:27:H3GGKBBXX:5:1125:10409:10036,J00121:27:H3GGKBBXX:5:1123:16001:36991,J00121:27:H3GGKBBXX:5:1116:12773:37449,J00121:27:H3GGKBBXX:5:1208:6979:16436,J00121:27:H3GGKBBXX:5:2109:3356:1754,J00121:27:H3GGKBBXX:5:2213:20019:16489,J00121:27:H3GGKBBXX:5:1122:23916:31048,J00121:27:H3GGKBBXX:5:1224:10592:43796,J00121:27:H3GGKBBXX:5:1103:22394:2598,J00121:27:H3GGKBBXX:5:1224:26768:34582,J00121:27:H3GGKBBXX:5:2215:13139:1648,J00121:27:H3GGKBBXX:5:1202:25307:38240,J00121:27:H3GGKBBXX:5:2221:17350:21817,J00121:27:H3GGKBBXX:5:1202:11048:18107,J00121:27:H3GGKBBXX:5:2227:1864:11055,J00121:27:H3GGKBBXX:5:2117:29498:15891,J00121:27:H3GGKBBXX:5:1227:13738:15803,J00121:27:H3GGKBBXX:5:2209:3985:15117,J00121:27:H3GGKBBXX:5:1124:16437:16401,J00121:27:H3GGKBBXX:5:2111:7710:26986,J00121:27:H3GGKBBXX:5:2119:22191:45361,J00121:27:H3GGKBBXX:5:2210:11099:35391,J00121:27:H3GGKBBXX:5:1108:18802:45924,J00121:27:H3GGKBBXX:5:2228:8582:15276,J00121:27:H3GGKBBXX:5:2214:9303:6818,J00121:27:H3GGKBBXX:5:1201:13839:24103,J00121:27:H3GGKBBXX:5:1124:20090:21676,J00121:27:H3GGKBBXX:5:1118:17330:43198,J00121:27:H3GGKBBXX:5:1124:26098:37501,J00121:27:H3GGKBBXX:5:1219:19684:33738,J00121:27:H3GGKBBXX:5:2115:12591:8224,J00121:27:H3GGKBBXX:5:2221:5446:28973,J00121:27:H3GGKBBXX:5:1214:20212:35884,J00121:27:H3GGKBBXX:5:2101:8694:46557,J00121:27:H3GGKBBXX:5:2213:15128:5130,J00121:27:H3GGKBBXX:5:1227:25530:16928,J00121:27:H3GGKBBXX:5:2107:15382:22837,J00121:27:H3GGKBBXX:5:1109:23470:8857,J00121:27:H3GGKBBXX:5:2220:17046:5429,J00121:27:H3GGKBBXX:5:2201:10622:42864,J00121:27:H3GGKBBXX:5:1115:23591:15715,J00121:27:H3GGKBBXX:5:2113:11038:39576,J00121:27:H3GGKBBXX:5:1126:13047:7574,J00121:27:H3GGKBBXX:5:1221:28716:36903,J00121:27:H3GGKBBXX:5:2215:29792:5112,J00121:27:H3GGKBBXX:5:1205:11505:19953,J00121:27:H3GGKBBXX:5:1101:13068:25052,J00121:27:H3GGKBBXX:5:2202:5578:16542,J00121:27:H3GGKBBXX:5:1208:25469:37396,J00121:27:H3GGKBBXX:5:1224:19157:22520,J00121:27:H3GGKBBXX:5:1128:15514:36288,J00121:27:H3GGKBBXX:5:1107:16193:21289,J00121:27:H3GGKBBXX:5:2205:15311:20428,J00121:27:H3GGKBBXX:5:1124:26748:12638,J00121:27:H3GGKBBXX:5:2116:14894:20234,J00121:27:H3GGKBBXX:5:1102:23104:12937,J00121:27:H3GGKBBXX:5:1116:30350:24612,J00121:27:H3GGKBBXX:5:1210:24647:23487,J00121:27:H3GGKBBXX:5:2116:26981:4110,J00121:27:H3GGKBBXX:5:2116:11647:16788,J00121:27:H3GGKBBXX:5:2225:9414:38732,J00121:27:H3GGKBBXX:5:2220:2777:31312,J00121:27:H3GGKBBXX:5:1201:27671:29993,J00121:27:H3GGKBBXX:5:1214:23226:17403,J00121:27:H3GGKBBXX:5:1114:18111:41387,J00121:27:H3GGKBBXX:5:1219:29691:6800,J00121:27:H3GGKBBXX:5:1203:28848:18634,J00121:27:H3GGKBBXX:5:1211:3163:5991,J00121:27:H3GGKBBXX:5:1124:8440:34090,J00121:27:H3GGKBBXX:5:1102:11647:41616,J00121:27:H3GGKBBXX:5:1212:23470:20076,J00121:27:H3GGKBBXX:5:1203:14265:7961,J00121:27:H3GGKBBXX:5:2219:7882:17263,J00121:27:H3GGKBBXX:5:1211:2463:22889,J00121:27:H3GGKBBXX:5:1120:11941:6642,J00121:27:H3GGKBBXX:5:2227:31375:40983,J00121:27:H3GGKBBXX:5:2208:3630:33105,J00121:27:H3GGKBBXX:5:1107:23642:9262,J00121:27:H3GGKBBXX:5:2228:19421:17702,J00121:27:H3GGKBBXX:5:2205:27387:6431,J00121:27:H3GGKBBXX:5:1218:20253:42179,J00121:27:H3GGKBBXX:5:2202:26616:29923,J00121:27:H3GGKBBXX:5:1115:14702:7240,J00121:27:H3GGKBBXX:5:1128:7486:11829,J00121:27:H3GGKBBXX:5:1206:16559:10282,J00121:27:H3GGKBBXX:5:1201:24150:28358,J00121:27:H3GGKBBXX:5:1217:19278:43796,J00121:27:H3GGKBBXX:5:1111:11799:6255,J00121:27:H3GGKBBXX:5:2123:2909:2633,J00121:27:H3GGKBBXX:5:1120:9181:5200;sequence=TATAGCCTAATTAATACTGAAGAACACTA;start=352244;subtype=IES;support_ref=3;support_variant=91;type=IES;
scaffold51_10_with_IES	MILORD	internal_eliminated_sequence	353184	353263	.	.	.	ID=MILORD.10.353184.353263;Name=MILORD.10.353184.353263;bounded_by_ta=TRUE;common_boundary=Both;end=353263;ies_id=IESPGM.PTET51.1.10.334984;ies_left_dist=0;ies_min_dist=0;ies_right_dist=0;junction_seq=aataggaaaagaaatTAcatgtcaacttcctt;read_names=J00121:27:H3GGKBBXX:5:2201:4736:1508,J00121:27:H3GGKBBXX:5:1201:2503:16348,J00121:27:H3GGKBBXX:5:2213:4584:19109,J00121:27:H3GGKBBXX:5:1213:26981:7838,J00121:27:H3GGKBBXX:5:1124:28432:32789,J00121:27:H3GGKBBXX:5:1117:11343:18265,J00121:27:H3GGKBBXX:5:2226:12713:39172,J00121:27:H3GGKBBXX:5:1115:2899:17983,J00121:27:H3GGKBBXX:5:1202:14407:6800,J00121:27:H3GGKBBXX:5:1114:21856:46364,J00121:27:H3GGKBBXX:5:1114:10460:5200,J00121:27:H3GGKBBXX:5:1208:11363:13904,J00121:27:H3GGKBBXX:5:1211:21298:43779,J00121:27:H3GGKBBXX:5:1103:8410:29325,J00121:27:H3GGKBBXX:5:2211:15179:42284,J00121:27:H3GGKBBXX:5:1127:27458:45871,J00121:27:H3GGKBBXX:5:1101:12834:47506,J00121:27:H3GGKBBXX:5:1208:12834:2527,J00121:27:H3GGKBBXX:5:2102:6735:2510,J00121:27:H3GGKBBXX:5:2120:24616:3846,J00121:27:H3GGKBBXX:5:2211:14357:28305,J00121:27:H3GGKBBXX:5:1205:23419:17843,J00121:27:H3GGKBBXX:5:1221:18588:28076,J00121:27:H3GGKBBXX:5:1117:28879:23856,J00121:27:H3GGKBBXX:5:2123:23815:28164,J00121:27:H3GGKBBXX:5:1115:29650:49107,J00121:27:H3GGKBBXX:5:2101:25073:30837,J00121:27:H3GGKBBXX:5:1221:8826:13025,J00121:27:H3GGKBBXX:5:1111:25367:29694,J00121:27:H3GGKBBXX:5:1119:1560:21852,J00121:27:H3GGKBBXX:5:2104:29528:28498,J00121:27:H3GGKBBXX:5:1211:3975:19355,J00121:27:H3GGKBBXX:5:2223:24840:18616,J00121:27:H3GGKBBXX:5:1225:16508:8822,J00121:27:H3GGKBBXX:5:2227:16244:43322,J00121:27:H3GGKBBXX:5:1116:15453:15856,J00121:27:H3GGKBBXX:5:1121:10399:8260,J00121:27:H3GGKBBXX:5:1226:24292:16788,J00121:27:H3GGKBBXX:5:2207:10287:7011,J00121:27:H3GGKBBXX:5:2125:13677:29835,J00121:27:H3GGKBBXX:5:2226:21257:7486,J00121:27:H3GGKBBXX:5:2224:15656:25281,J00121:27:H3GGKBBXX:5:1105:5426:23030,J00121:27:H3GGKBBXX:5:1202:25723:12550,J00121:27:H3GGKBBXX:5:1128:11586:1842,J00121:27:H3GGKBBXX:5:2228:3924:4567,J00121:27:H3GGKBBXX:5:2211:24951:19126,J00121:27:H3GGKBBXX:5:2218:12144:35655,J00121:27:H3GGKBBXX:5:1125:17513:16436,J00121:27:H3GGKBBXX:5:1206:10612:47172,J00121:27:H3GGKBBXX:5:1207:11180:16964,J00121:27:H3GGKBBXX:5:1208:18223:40737,J00121:27:H3GGKBBXX:5:2219:13910:43392,J00121:27:H3GGKBBXX:5:2212:28919:2017,J00121:27:H3GGKBBXX:5:1104:16285:26512,J00121:27:H3GGKBBXX:5:2122:13403:41247,J00121:27:H3GGKBBXX:5:2109:11911:32613,J00121:27:H3GGKBBXX:5:2218:26930:45203,J00121:27:H3GGKBBXX:5:2228:6258:4532,J00121:27:H3GGKBBXX:5:2206:25915:43304,J00121:27:H3GGKBBXX:5:1228:26940:3723,J00121:27:H3GGKBBXX:5:2101:17330:24103;sequence=TACAGAAAATTAAAAGTTATTTTTGTAATTCTTCGTAGATTTCATTAAGCTTTCTATGTAAATAATCACCCTTTTCACTG;start=353184;subtype=IES;support_ref=10;support_variant=62;type=IES;
scaffold51_10_with_IES	MILORD	internal_eliminated_sequence	353633	353759	.	.	.	ID=MILORD.10.353633.353759;Name=MILORD.10.353633.353759;bounded_by_ta=TRUE;common_boundary=None;end=353759;ies_id=IESPGM.PTET51.1.10.335351;ies_left_dist=-2;ies_min_dist=2;ies_right_dist=-2;junction_seq=tagaaattaagattaTAattacaataagcata;read_names=J00121:27:H3GGKBBXX:5:1221:14641:22854,J00121:27:H3GGKBBXX:5:2226:3721:7134,J00121:27:H3GGKBBXX:5:2118:14215:42618,J00121:27:H3GGKBBXX:5:1203:17523:39312,J00121:27:H3GGKBBXX:5:2117:31061:5270,J00121:27:H3GGKBBXX:5:2224:24738:4831,J00121:27:H3GGKBBXX:5:1105:8065:28622,J00121:27:H3GGKBBXX:5:1202:18294:29923,J00121:27:H3GGKBBXX:5:2104:29741:22432,J00121:27:H3GGKBBXX:5:2126:6086:15909,J00121:27:H3GGKBBXX:5:1107:15615:15645,J00121:27:H3GGKBBXX:5:2114:2169:17983,J00121:27:H3GGKBBXX:5:1219:15493:16629,J00121:27:H3GGKBBXX:5:2208:29417:17860,J00121:27:H3GGKBBXX:5:1108:17827:4040,J00121:27:H3GGKBBXX:5:1109:17127:37079,J00121:27:H3GGKBBXX:5:2118:14844:18282,J00121:27:H3GGKBBXX:5:1105:8389:41423,J00121:27:H3GGKBBXX:5:1207:3508:6660,J00121:27:H3GGKBBXX:5:1224:24647:47788,J00121:27:H3GGKBBXX:5:2108:21663:2281,J00121:27:H3GGKBBXX:5:2218:12286:6853,J00121:27:H3GGKBBXX:5:2206:26139:24419,J00121:27:H3GGKBBXX:5:2205:17218:29817,J00121:27:H3GGKBBXX:5:1203:19218:44640,J00121:27:H3GGKBBXX:5:1215:25966:15363,J00121:27:H3GGKBBXX:5:1120:28970:24823,J00121:27:H3GGKBBXX:5:1206:11738:2527,J00121:27:H3GGKBBXX:5:2103:10125:37185,J00121:27:H3GGKBBXX:5:2205:21552:26705,J00121:27:H3GGKBBXX:5:2223:13403:40297,J00121:27:H3GGKBBXX:5:2111:20720:46012,J00121:27:H3GGKBBXX:5:2122:9404:1965,J00121:27:H3GGKBBXX:5:1128:17452:24771,J00121:27:H3GGKBBXX:5:1209:26362:30187,J00121:27:H3GGKBBXX:5:1107:28036:17087,J00121:27:H3GGKBBXX:5:2101:30442:3424,J00121:27:H3GGKBBXX:5:2220:23825:42952,J00121:27:H3GGKBBXX:5:2208:26291:11741,J00121:27:H3GGKBBXX:5:2114:17736:10387,J00121:27:H3GGKBBXX:5:1205:30107:16032,J00121:27:H3GGKBBXX:5:1223:7994:23610,J00121:27:H3GGKBBXX:5:2208:25540:2774,J00121:27:H3GGKBBXX:5:2124:26626:5042,J00121:27:H3GGKBBXX:5:2227:5416:26564,J00121:27:H3GGKBBXX:5:1228:32268:22239,J00121:27:H3GGKBBXX:5:1215:6553:23786;sequence=TACAATTGAGTTTTATAAAATTTTAGATAAATTATGATTTTTTAAATTTTTATTTCGCAATTTACATAGAATGATATATTAGATAGAATTCTATATATAATTTTTATAAAAATGAGGAAATTTACTA;start=353633;subtype=OVERLAPPING;support_ref=4;support_variant=47;type=ALTERNATIVE;
scaffold51_10_with_IES	MILORD	internal_eliminated_sequence	354821	355032	.	.	.	ID=MILORD.10.354821.355032;Name=MILORD.10.354821.355032;bounded_by_ta=TRUE;common_boundary=RIGHT;end=355032;ies_id=IESPGM.PTET51.1.10.336433;ies_left_dist=19;ies_min_dist=0;ies_right_dist=0;junction_seq=caaaataagagattgTAtcttatctttcctac;read_names=J00121:27:H3GGKBBXX:5:2215:13971:31576;sequence=TATTACTTATTAATCAAGCTATAGTGAATTGAAAAAAAAACATTTTTATTTAATTTTTTAAATGTTTGAATTTAAAAAATTAATTAATTAAAATAATATTTTTCTTCTCCTTTGAAGCTTATCTTTATTTTAATTATTTAAAATAAGAAAACACTAAAAATAATAAAGATTATCTTAAAAATACACAAATAACTTTAATTTTAGTTGGACAA;start=354821;subtype=PARTIAL_EXTERNAL;support_ref=13;support_variant=1;type=ALTERNATIVE;
scaffold51_10_with_IES	MILORD	internal_eliminated_sequence	354840	355032	.	.	.	ID=MILORD.10.354840.355032;Name=MILORD.10.354840.355032;bounded_by_ta=TRUE;common_boundary=Both;end=355032;ies_id=IESPGM.PTET51.1.10.336433;ies_left_dist=0;ies_min_dist=0;ies_right_dist=0;junction_seq=acttattaatcaagcTAtcttatctttcctac;read_names=J00121:27:H3GGKBBXX:5:2103:24383:42900,J00121:27:H3GGKBBXX:5:1115:21582:19513,J00121:27:H3GGKBBXX:5:1213:24150:39682,J00121:27:H3GGKBBXX:5:2102:7233:15469,J00121:27:H3GGKBBXX:5:1124:21673:21711,J00121:27:H3GGKBBXX:5:2102:19360:37853,J00121:27:H3GGKBBXX:5:1119:11109:24999,J00121:27:H3GGKBBXX:5:1225:2909:12058,J00121:27:H3GGKBBXX:5:2114:11627:8242,J00121:27:H3GGKBBXX:5:1114:17797:25650,J00121:27:H3GGKBBXX:5:1226:25581:43251,J00121:27:H3GGKBBXX:5:1118:6745:38609,J00121:27:H3GGKBBXX:5:1120:9171:42249,J00121:27:H3GGKBBXX:5:1217:7649:20340,J00121:27:H3GGKBBXX:5:1222:4472:5270,J00121:27:H3GGKBBXX:5:2125:26890:22098,J00121:27:H3GGKBBXX:5:1113:7375:43533,J00121:27:H3GGKBBXX:5:1123:18944:2141,J00121:27:H3GGKBBXX:5:2227:25702:23593,J00121:27:H3GGKBBXX:5:1211:6157:13640,J00121:27:H3GGKBBXX:5:1227:24698:39260,J00121:27:H3GGKBBXX:5:2202:9130:3002,J00121:27:H3GGKBBXX:5:2209:26504:44183,J00121:27:H3GGKBBXX:5:2124:19126:24331,J00121:27:H3GGKBBXX:5:2214:9820:27197,J00121:27:H3GGKBBXX:5:2210:8582:47137,J00121:27:H3GGKBBXX:5:1219:9506:4637,J00121:27:H3GGKBBXX:5:1121:9973:22960,J00121:27:H3GGKBBXX:5:2128:24413:32402,J00121:27:H3GGKBBXX:5:2120:7304:33352,J00121:27:H3GGKBBXX:5:2215:5629:48315,J00121:27:H3GGKBBXX:5:2211:5172:1560,J00121:27:H3GGKBBXX:5:1204:4493:31189,J00121:27:H3GGKBBXX:5:1111:28595:19742,J00121:27:H3GGKBBXX:5:2216:14113:6396,J00121:27:H3GGKBBXX:5:2201:26260:30573,J00121:27:H3GGKBBXX:5:2225:4391:42653,J00121:27:H3GGKBBXX:5:1206:26758:33193,J00121:27:H3GGKBBXX:5:1201:21704:40684,J00121:27:H3GGKBBXX:5:1117:5751:2281,J00121:27:H3GGKBBXX:5:2125:27468:21061,J00121:27:H3GGKBBXX:5:1107:7740:20252,J00121:27:H3GGKBBXX:5:1212:3802:45748,J00121:27:H3GGKBBXX:5:2221:8389:38011,J00121:27:H3GGKBBXX:5:1226:27428:2316,J00121:27:H3GGKBBXX:5:1118:15818:7767,J00121:27:H3GGKBBXX:5:2104:11464:4831,J00121:27:H3GGKBBXX:5:1114:10439:33017,J00121:27:H3GGKBBXX:5:1117:6035:32349,J00121:27:H3GGKBBXX:5:1213:3660:8787,J00121:27:H3GGKBBXX:5:2122:7172:37941,J00121:27:H3GGKBBXX:5:1117:6806:23311,J00121:27:H3GGKBBXX:5:1223:22861:19513,J00121:27:H3GGKBBXX:5:1202:14874:28498,J00121:27:H3GGKBBXX:5:1211:9851:45889,J00121:27:H3GGKBBXX:5:1220:8420:14467,J00121:27:H3GGKBBXX:5:2218:20923:11126,J00121:27:H3GGKBBXX:5:2120:14468:5112,J00121:27:H3GGKBBXX:5:1118:16102:7662,J00121:27:H3GGKBBXX:5:1109:28777:36868,J00121:27:H3GGKBBXX:5:1227:30279:44570,J00121:27:H3GGKBBXX:5:1105:19258:33211,J00121:27:H3GGKBBXX:5:1123:13443:20146,J00121:27:H3GGKBBXX:5:1105:16579:16225,J00121:27:H3GGKBBXX:5:1227:20649:36077,J00121:27:H3GGKBBXX:5:2207:26646:26705,J00121:27:H3GGKBBXX:5:1109:8014:48966,J00121:27:H3GGKBBXX:5:2114:10642:40227,J00121:27:H3GGKBBXX:5:2225:9019:6677,J00121:27:H3GGKBBXX:5:2207:11566:22942,J00121:27:H3GGKBBXX:5:1101:6471:21571,J00121:27:H3GGKBBXX:5:1111:13271:1455,J00121:27:H3GGKBBXX:5:1102:29244:34653,J00121:27:H3GGKBBXX:5:1220:19319:10387,J00121:27:H3GGKBBXX:5:2228:10450:8031,J00121:27:H3GGKBBXX:5:1103:20628:29782,J00121:27:H3GGKBBXX:5:1210:11272:22467,J00121:27:H3GGKBBXX:5:1214:25824:3547,J00121:27:H3GGKBBXX:5:1121:28960:22907,J00121:27:H3GGKBBXX:5:2208:5700:7820,J00121:27:H3GGKBBXX:5:1220:6776:35567,J00121:27:H3GGKBBXX:5:1204:25286:38240,J00121:27:H3GGKBBXX:5:1114:9201:13324,J00121:27:H3GGKBBXX:5:2223:19238:40526,J00121:27:H3GGKBBXX:5:1218:5710:47542,J00121:27:H3GGKBBXX:5:2117:8562:30187,J00121:27:H3GGKBBXX:5:2214:3965:24964,J00121:27:H3GGKBBXX:5:2206:27011:38697,J00121:27:H3GGKBBXX:5:1126:11515:29114,J00121:27:H3GGKBBXX:5:2120:3620:48210,J00121:27:H3GGKBBXX:5:1110:8714:4778,J00121:27:H3GGKBBXX:5:1116:13088:21641,J00121:27:H3GGKBBXX:5:2218:10825:17333;sequence=TATAGTGAATTGAAAAAAAAACATTTTTATTTAATTTTTTAAATGTTTGAATTTAAAAAATTAATTAATTAAAATAATATTTTTCTTCTCCTTTGAAGCTTATCTTTATTTTAATTATTTAAAATAAGAAAACACTAAAAATAATAAAGATTATCTTAAAAATACACAAATAACTTTAATTTTAGTTGGACAA;start=354840;subtype=IES;support_ref=2;support_variant=93;type=IES;
scaffold51_10_with_IES	MILORD	internal_eliminated_sequence	354840	355171	.	.	.	ID=MILORD.10.354840.355171;Name=MILORD.10.354840.355171;bounded_by_ta=TRUE;common_boundary=LEFT;end=355171;ies_id=IESPGM.PTET51.1.10.336433;ies_left_dist=0;ies_min_dist=0;ies_right_dist=-139;junction_seq=acttattaatcaagcTAcgtagatgacatggt;read_names=J00121:27:H3GGKBBXX:5:1222:7852:29518,J00121:27:H3GGKBBXX:5:1117:22912:27901;sequence=TATAGTGAATTGAAAAAAAAACATTTTTATTTAATTTTTTAAATGTTTGAATTTAAAAAATTAATTAATTAAAATAATATTTTTCTTCTCCTTTGAAGCTTATCTTTATTTTAATTATTTAAAATAAGAAAACACTAAAAATAATAAAGATTATCTTAAAAATACACAAATAACTTTAATTTTAGTTGGACAATATCTTATCTTTCCTACTGTTTGATAGATTCCGCAAAAAATAGAATCAATATAAAATCGGAGTATAATTTTTAGAGTTAATTAAATTTATCATAACTTTATTAAATAAAAATAAGAAAAATAATTATTATCAAATGCAA;start=354840;subtype=PARTIAL_EXTERNAL;support_ref=2;support_variant=2;type=ALTERNATIVE;
scaffold51_10_with_IES	MILORD	internal_eliminated_sequence	357143	357211	.	.	.	ID=MILORD.10.357143.357211;Name=MILORD.10.357143.357211;bounded_by_ta=TRUE;common_boundary=Both;end=357211;ies_id=IESPGM.PTET51.1.10.338543;ies_left_dist=0;ies_min_dist=0;ies_right_dist=0;junction_seq=attactgacaataatTAcatattgatctattg;read_names=J00121:27:H3GGKBBXX:5:1208:26392:1437,J00121:27:H3GGKBBXX:5:1225:29386:33563,J00121:27:H3GGKBBXX:5:1111:16041:36569,J00121:27:H3GGKBBXX:5:1117:11292:31681,J00121:27:H3GGKBBXX:5:2221:7080:41757,J00121:27:H3GGKBBXX:5:2211:11475:8752,J00121:27:H3GGKBBXX:5:1103:3001:4127,J00121:27:H3GGKBBXX:5:1128:15087:5446,J00121:27:H3GGKBBXX:5:1117:27681:48790,J00121:27:H3GGKBBXX:5:1107:16315:33809,J00121:27:H3GGKBBXX:5:1227:15179:6273,J00121:27:H3GGKBBXX:5:1219:30015:9227,J00121:27:H3GGKBBXX:5:2109:12581:15135,J00121:27:H3GGKBBXX:5:2221:10348:7926,J00121:27:H3GGKBBXX:5:1226:30360:12814,J00121:27:H3GGKBBXX:5:2112:7009:42478,J00121:27:H3GGKBBXX:5:2210:8288:7591,J00121:27:H3GGKBBXX:5:2113:5112:27303,J00121:27:H3GGKBBXX:5:2101:26007:30380,J00121:27:H3GGKBBXX:5:2124:16538:42108,J00121:27:H3GGKBBXX:5:1226:22567:45625,J00121:27:H3GGKBBXX:5:2222:15808:19531,J00121:27:H3GGKBBXX:5:1121:21268:17069,J00121:27:H3GGKBBXX:5:2202:19684:6132,J00121:27:H3GGKBBXX:5:1205:7324:9121,J00121:27:H3GGKBBXX:5:1120:15493:36358,J00121:27:H3GGKBBXX:5:1219:28402:11214,J00121:27:H3GGKBBXX:5:2111:25327:15592,J00121:27:H3GGKBBXX:5:1227:26027:43357,J00121:27:H3GGKBBXX:5:2104:16823:49212,J00121:27:H3GGKBBXX:5:1209:27752:30591,J00121:27:H3GGKBBXX:5:1228:23165:16805,J00121:27:H3GGKBBXX:5:2205:24160:16559,J00121:27:H3GGKBBXX:5:1120:1854:15645,J00121:27:H3GGKBBXX:5:1128:29640:18915,J00121:27:H3GGKBBXX:5:2201:9262:38926,J00121:27:H3GGKBBXX:5:1128:6522:4110,J00121:27:H3GGKBBXX:5:2124:32228:43339,J00121:27:H3GGKBBXX:5:1101:21207:28885,J00121:27:H3GGKBBXX:5:1108:25601:9209,J00121:27:H3GGKBBXX:5:1106:4381:37677,J00121:27:H3GGKBBXX:5:1127:23693:38961,J00121:27:H3GGKBBXX:5:1226:15940:34213,J00121:27:H3GGKBBXX:5:1114:25652:13763,J00121:27:H3GGKBBXX:5:2214:25317:3371,J00121:27:H3GGKBBXX:5:1107:8917:12831,J00121:27:H3GGKBBXX:5:1217:3863:33334;sequence=TACACTTGATACAAATATGAAATAATCTAGCTTTTTATAAGATTCTATAATTAAATTCTAAAATTAGTG;start=357143;subtype=IES;support_ref=12;support_variant=47;type=IES;
scaffold51_10_with_IES	MILORD	internal_eliminated_sequence	357357	357435	.	.	.	ID=MILORD.10.357357.357435;Name=MILORD.10.357357.357435;bounded_by_ta=TRUE;common_boundary=Both;end=357435;ies_id=IESPGM.PTET51.1.10.338688;ies_left_dist=0;ies_min_dist=0;ies_right_dist=0;junction_seq=taagttagcatattaTAttaattaaaaattaa;read_names=J00121:27:H3GGKBBXX:5:2217:23236:38732,J00121:27:H3GGKBBXX:5:2222:2331:23821,J00121:27:H3GGKBBXX:5:1223:3528:3776,J00121:27:H3GGKBBXX:5:2107:10774:11618,J00121:27:H3GGKBBXX:5:2201:5254:18124,J00121:27:H3GGKBBXX:5:1203:12499:24314,J00121:27:H3GGKBBXX:5:1107:18446:21184,J00121:27:H3GGKBBXX:5:1126:4919:36464,J00121:27:H3GGKBBXX:5:2211:24099:16629,J00121:27:H3GGKBBXX:5:1110:22100:8910,J00121:27:H3GGKBBXX:5:2122:25225:36517,J00121:27:H3GGKBBXX:5:1222:5812:12585,J00121:27:H3GGKBBXX:5:2224:5203:11319,J00121:27:H3GGKBBXX:5:2110:10866:45854,J00121:27:H3GGKBBXX:5:2117:31558:39400,J00121:27:H3GGKBBXX:5:1118:16508:15504,J00121:27:H3GGKBBXX:5:2120:5761:8945,J00121:27:H3GGKBBXX:5:1210:27509:16067,J00121:27:H3GGKBBXX:5:2213:2260:33299,J00121:27:H3GGKBBXX:5:2226:28645:24648,J00121:27:H3GGKBBXX:5:1115:1245:26863,J00121:27:H3GGKBBXX:5:2115:21602:38961,J00121:27:H3GGKBBXX:5:1117:25631:2158,J00121:27:H3GGKBBXX:5:1111:14935:28358,J00121:27:H3GGKBBXX:5:2121:2341:10651,J00121:27:H3GGKBBXX:5:1104:17716:30538,J00121:27:H3GGKBBXX:5:1109:12053:23786;sequence=TACAGTTGACTAATTAAATAAAATTGATTGTTTAAATATCTAATCAAATACTCAGGAATAATAAATATGATTACAATTG;start=357357;subtype=IES;support_ref=0;support_variant=27;type=IES;
scaffold51_10_with_IES	MILORD	internal_eliminated_sequence	357357	357438	.	.	.	ID=MILORD.10.357357.357438;Name=MILORD.10.357357.357438;bounded_by_ta=TRUE;common_boundary=LEFT;end=357438;ies_id=IESPGM.PTET51.1.10.338688;ies_left_dist=0;ies_min_dist=0;ies_right_dist=-3;junction_seq=taagttagcatattaTAattaaaaattaataa;read_names=J00121:27:H3GGKBBXX:5:1201:17563:25457;sequence=TACAGTTGACTAATTAAATAAAATTGATTGTTTAAATATCTAATCAAATACTCAGGAATAATAAATATGATTACAATTGTAT;start=357357;subtype=PARTIAL_EXTERNAL;support_ref=0;support_variant=1;type=ALTERNATIVE;
scaffold51_10_with_IES	MILORD	internal_eliminated_sequence	358078	358151	.	.	.	ID=MILORD.10.358078.358151;Name=MILORD.10.358078.358151;bounded_by_ta=TRUE;common_boundary=None;end=358151;ies_id=IESPGM.PTET51.1.10.339608;ies_left_dist=278;ies_min_dist=231;ies_right_dist=231;junction_seq=atccaacaactattcTAcaaaaggtgtaaaga;read_names=J00121:27:H3GGKBBXX:5:2220:30655:21061;sequence=TAAGGTCATTTTTAAAATAATTTTTATTTAAATTTCTTTCATATAATATACTCAATGATATTTCATTATATAAA;start=358078;subtype=MAC;support_ref=100;support_variant=1;type=CRYPTIC;
scaffold51_10_with_IES	MILORD	internal_eliminated_sequence	358078	358162	.	.	.	ID=MILORD.10.358078.358162;Name=MILORD.10.358078.358162;bounded_by_ta=TRUE;common_boundary=None;end=358162;ies_id=IESPGM.PTET51.1.10.339608;ies_left_dist=278;ies_min_dist=220;ies_right_dist=220;junction_seq=atccaacaactattcTAaagaaaagctaaaat;read_names=J00121:27:H3GGKBBXX:5:1225:5863:13095,J00121:27:H3GGKBBXX:5:2216:29691:15135,J00121:27:H3GGKBBXX:5:2113:30086:27391,J00121:27:H3GGKBBXX:5:1103:4584:35462,J00121:27:H3GGKBBXX:5:2202:19045:5446,J00121:27:H3GGKBBXX:5:1114:23926:13623,J00121:27:H3GGKBBXX:5:2118:5660:21957,J00121:27:H3GGKBBXX:5:2215:12104:5481,J00121:27:H3GGKBBXX:5:2121:5487:31048,J00121:27:H3GGKBBXX:5:1120:3610:30995,J00121:27:H3GGKBBXX:5:1115:10632:29729;sequence=TAAGGTCATTTTTAAAATAATTTTTATTTAAATTTCTTTCATATAATATACTCAATGATATTTCATTATATAAATACAAAAGGTG;start=358078;subtype=MAC;support_ref=200;support_variant=11;type=CRYPTIC;
scaffold51_10_with_IES	MILORD	internal_eliminated_sequence	358356	358382	.	.	.	ID=MILORD.10.358356.358382;Name=MILORD.10.358356.358382;bounded_by_ta=TRUE;common_boundary=Both;end=358382;ies_id=IESPGM.PTET51.1.10.339608;ies_left_dist=0;ies_min_dist=0;ies_right_dist=0;junction_seq=tttattatgtgtaatTAaatcttgtataagtg;read_names=J00121:27:H3GGKBBXX:5:1203:11799:13957,J00121:27:H3GGKBBXX:5:1125:19228:7908,J00121:27:H3GGKBBXX:5:2218:17726:16172,J00121:27:H3GGKBBXX:5:1209:27356:38170,J00121:27:H3GGKBBXX:5:2108:2930:12480,J00121:27:H3GGKBBXX:5:1208:6959:28287,J00121:27:H3GGKBBXX:5:1209:26017:24806,J00121:27:H3GGKBBXX:5:2227:9496:24314,J00121:27:H3GGKBBXX:5:1126:27458:13201,J00121:27:H3GGKBBXX:5:1121:14428:4514,J00121:27:H3GGKBBXX:5:1221:3275:18599,J00121:27:H3GGKBBXX:5:2228:17137:31329,J00121:27:H3GGKBBXX:5:2210:27082:12445,J00121:27:H3GGKBBXX:5:2104:4990:32683,J00121:27:H3GGKBBXX:5:2218:10906:15821,J00121:27:H3GGKBBXX:5:2124:14255:33193,J00121:27:H3GGKBBXX:5:2212:4472:16172,J00121:27:H3GGKBBXX:5:2201:6624:38679,J00121:27:H3GGKBBXX:5:1117:21511:15733,J00121:27:H3GGKBBXX:5:1203:19735:8260,J00121:27:H3GGKBBXX:5:1214:23947:32613,J00121:27:H3GGKBBXX:5:1104:2554:29131,J00121:27:H3GGKBBXX:5:1212:4746:3494,J00121:27:H3GGKBBXX:5:1123:26656:9104,J00121:27:H3GGKBBXX:5:2101:11302:49071,J00121:27:H3GGKBBXX:5:1123:26606:9086,J00121:27:H3GGKBBXX:5:1216:22364:29589,J00121:27:H3GGKBBXX:5:1111:11028:24366,J00121:27:H3GGKBBXX:5:1205:30604:13588,J00121:27:H3GGKBBXX:5:2115:17107:43304,J00121:27:H3GGKBBXX:5:2218:15371:24823,J00121:27:H3GGKBBXX:5:2209:19695:47612,J00121:27:H3GGKBBXX:5:1208:18517:4637,J00121:27:H3GGKBBXX:5:2112:28168:31312,J00121:27:H3GGKBBXX:5:1226:11140:3178,J00121:27:H3GGKBBXX:5:2226:19339:16260,J00121:27:H3GGKBBXX:5:2104:6309:12954,J00121:27:H3GGKBBXX:5:1221:18588:12849,J00121:27:H3GGKBBXX:5:1206:10064:14045,J00121:27:H3GGKBBXX:5:1110:21308:31839,J00121:27:H3GGKBBXX:5:1114:18599:4215,J00121:27:H3GGKBBXX:5:1107:22242:17597,J00121:27:H3GGKBBXX:5:2113:7182:24489,J00121:27:H3GGKBBXX:5:2120:31030:13763,J00121:27:H3GGKBBXX:5:1120:4756:25351,J00121:27:H3GGKBBXX:5:1120:28229:11618,J00121:27:H3GGKBBXX:5:1108:5315:30679,J00121:27:H3GGKBBXX:5:2217:31538:1455,J00121:27:H3GGKBBXX:5:1228:23135:35321,J00121:27:H3GGKBBXX:5:2220:6837:6871,J00121:27:H3GGKBBXX:5:1204:29985:35514,J00121:27:H3GGKBBXX:5:2119:17188:33316,J00121:27:H3GGKBBXX:5:1221:22830:42671,J00121:27:H3GGKBBXX:5:2224:19076:23751,J00121:27:H3GGKBBXX:5:2208:7090:30415,J00121:27:H3GGKBBXX:5:1112:23084:11847,J00121:27:H3GGKBBXX:5:1111:28696:26494,J00121:27:H3GGKBBXX:5:1213:22749:15909,J00121:27:H3GGKBBXX:5:1207:5822:48192,J00121:27:H3GGKBBXX:5:2103:21755:39822,J00121:27:H3GGKBBXX:5:1128:28503:32349;sequence=TATAGTGAAAAGTGGTCTATTCGTTTA;start=358356;subtype=IES;support_ref=3;support_variant=61;type=IES;
scaffold51_10_with_IES	MILORD	internal_eliminated_sequence	358725	358750	.	.	.	ID=MILORD.10.358725.358750;Name=MILORD.10.358725.358750;bounded_by_ta=TRUE;common_boundary=Both;end=358750;ies_id=IESPGM.PTET51.1.10.339950;ies_left_dist=0;ies_min_dist=0;ies_right_dist=0;junction_seq=actagtttgggttgtTAagttattcgttattt;read_names=J00121:27:H3GGKBBXX:5:2209:5954:11882,J00121:27:H3GGKBBXX:5:1210:4482:46434,J00121:27:H3GGKBBXX:5:1228:19410:29219,J00121:27:H3GGKBBXX:5:2202:9506:14238,J00121:27:H3GGKBBXX:5:1116:13078:34319,J00121:27:H3GGKBBXX:5:2119:24038:8576,J00121:27:H3GGKBBXX:5:1214:14478:47401,J00121:27:H3GGKBBXX:5:1112:13210:28112,J00121:27:H3GGKBBXX:5:1215:14072:28094,J00121:27:H3GGKBBXX:5:1202:21399:29114,J00121:27:H3GGKBBXX:5:2214:14275:8295,J00121:27:H3GGKBBXX:5:2118:30330:29466,J00121:27:H3GGKBBXX:5:1106:23937:7556,J00121:27:H3GGKBBXX:5:1211:5690:26230,J00121:27:H3GGKBBXX:5:1202:10927:42583,J00121:27:H3GGKBBXX:5:1118:30878:41071,J00121:27:H3GGKBBXX:5:2226:17137:2879,J00121:27:H3GGKBBXX:5:1116:5863:20093,J00121:27:H3GGKBBXX:5:1111:15595:46592,J00121:27:H3GGKBBXX:5:2107:16478:5534,J00121:27:H3GGKBBXX:5:1113:9465:29149,J00121:27:H3GGKBBXX:5:2220:6877:38943,J00121:27:H3GGKBBXX:5:2111:5507:8998,J00121:27:H3GGKBBXX:5:1113:29417:28305,J00121:27:H3GGKBBXX:5:1127:22820:10370,J00121:27:H3GGKBBXX:5:1202:22648:31699,J00121:27:H3GGKBBXX:5:1203:3234:48632,J00121:27:H3GGKBBXX:5:2226:3813:5675,J00121:27:H3GGKBBXX:5:1123:13981:19144,J00121:27:H3GGKBBXX:5:1126:9181:12409,J00121:27:H3GGKBBXX:5:2125:26068:27004,J00121:27:H3GGKBBXX:5:2216:29599:8295,J00121:27:H3GGKBBXX:5:2103:29630:17491,J00121:27:H3GGKBBXX:5:1221:11769:43234,J00121:27:H3GGKBBXX:5:1202:22658:31681,J00121:27:H3GGKBBXX:5:2209:19228:15258;sequence=TATAGTTAGGTGAGTCATATGGATTA;start=358725;subtype=IES;support_ref=2;support_variant=36;type=IES;
scaffold51_10_with_IES	MILORD	internal_eliminated_sequence	360449	360602	.	.	.	ID=MILORD.10.360449.360602;Name=MILORD.10.360449.360602;bounded_by_ta=TRUE;common_boundary=Both;end=360602;ies_id=IESPGM.PTET51.1.10.341648;ies_left_dist=0;ies_min_dist=0;ies_right_dist=0;junction_seq=tgcaaaagatcattcTAaatgattagattacc;read_names=J00121:27:H3GGKBBXX:5:1117:31558:31558,J00121:27:H3GGKBBXX:5:1207:17685:10229,J00121:27:H3GGKBBXX:5:1213:5974:17016,J00121:27:H3GGKBBXX:5:1221:19827:23716,J00121:27:H3GGKBBXX:5:2217:19624:31382,J00121:27:H3GGKBBXX:5:2108:15605:19460,J00121:27:H3GGKBBXX:5:2217:25997:48931,J00121:27:H3GGKBBXX:5:1117:21562:8506,J00121:27:H3GGKBBXX:5:2126:16183:18529,J00121:27:H3GGKBBXX:5:1116:4097:26740,J00121:27:H3GGKBBXX:5:2205:24789:17403,J00121:27:H3GGKBBXX:5:2119:27011:7609,J00121:27:H3GGKBBXX:5:1128:5822:18968,J00121:27:H3GGKBBXX:5:2214:10145:44675,J00121:27:H3GGKBBXX:5:1214:28158:44201,J00121:27:H3GGKBBXX:5:2216:16640:44675,J00121:27:H3GGKBBXX:5:1102:14509:12779,J00121:27:H3GGKBBXX:5:1228:15006:46311,J00121:27:H3GGKBBXX:5:2122:24150:42284,J00121:27:H3GGKBBXX:5:2224:10866:30310,J00121:27:H3GGKBBXX:5:2104:13707:29008,J00121:27:H3GGKBBXX:5:2101:13068:48931,J00121:27:H3GGKBBXX:5:2214:29934:18335,J00121:27:H3GGKBBXX:5:1221:6725:23944,J00121:27:H3GGKBBXX:5:1122:10358:29747,J00121:27:H3GGKBBXX:5:1120:8663:1595,J00121:27:H3GGKBBXX:5:2111:13250:30714,J00121:27:H3GGKBBXX:5:2116:16640:8418,J00121:27:H3GGKBBXX:5:2108:14093:48913,J00121:27:H3GGKBBXX:5:1120:19299:42143,J00121:27:H3GGKBBXX:5:2104:11535:17720,J00121:27:H3GGKBBXX:5:1123:18649:13306,J00121:27:H3GGKBBXX:5:2215:23196:1279,J00121:27:H3GGKBBXX:5:1122:13321:13148;sequence=TATAGATGTTTTTAATAACATAATTTATCAAATAAAATAAAGTACAGTTGTTGAAAAAATATTATTATTGTTATTATTATTATTATTATTATTATTATTAATTATATAAAATCATCTAAATTATTTAATTGAATTTAACAATAAATCTACTGTA;start=360449;subtype=IES;support_ref=6;support_variant=34;type=IES;
scaffold51_10_with_IES	MILORD	internal_eliminated_sequence	360755	360812	.	.	.	ID=MILORD.10.360755.360812;Name=MILORD.10.360755.360812;bounded_by_ta=TRUE;common_boundary=Both;end=360812;ies_id=IESPGM.PTET51.1.10.341800;ies_left_dist=0;ies_min_dist=0;ies_right_dist=0;junction_seq=aaagcaattatacaaTAataaatagaaaaaag;read_names=J00121:27:H3GGKBBXX:5:2221:24962:47911,J00121:27:H3GGKBBXX:5:2227:8491:7064,J00121:27:H3GGKBBXX:5:1127:28635:7855,J00121:27:H3GGKBBXX:5:2116:31274:26142,J00121:27:H3GGKBBXX:5:2224:12479:8840,J00121:27:H3GGKBBXX:5:2214:13616:11161,J00121:27:H3GGKBBXX:5:1115:29386:43409,J00121:27:H3GGKBBXX:5:1217:14773:28323,J00121:27:H3GGKBBXX:5:2219:5863:3002,J00121:27:H3GGKBBXX:5:2102:14275:24577,J00121:27:H3GGKBBXX:5:1228:12834:42864,J00121:27:H3GGKBBXX:5:2125:26798:8787,J00121:27:H3GGKBBXX:5:2122:11718:1402,J00121:27:H3GGKBBXX:5:1225:17787:17860,J00121:27:H3GGKBBXX:5:1123:23784:17069,J00121:27:H3GGKBBXX:5:2121:27509:30415,J00121:27:H3GGKBBXX:5:1204:20283:18001,J00121:27:H3GGKBBXX:5:1224:4909:48227,J00121:27:H3GGKBBXX:5:1223:19289:25773,J00121:27:H3GGKBBXX:5:2202:21765:37097,J00121:27:H3GGKBBXX:5:2113:18588:45309,J00121:27:H3GGKBBXX:5:2221:4736:9280,J00121:27:H3GGKBBXX:5:2125:9881:36552,J00121:27:H3GGKBBXX:5:1101:30797:22819,J00121:27:H3GGKBBXX:5:2222:23510:7099,J00121:27:H3GGKBBXX:5:1126:17168:3811,J00121:27:H3GGKBBXX:5:2212:31943:2439,J00121:27:H3GGKBBXX:5:1218:4523:33492,J00121:27:H3GGKBBXX:5:1111:9546:47893,J00121:27:H3GGKBBXX:5:1104:11475:48210,J00121:27:H3GGKBBXX:5:1228:19634:16207,J00121:27:H3GGKBBXX:5:2218:8308:6923,J00121:27:H3GGKBBXX:5:2227:17310:35321,J00121:27:H3GGKBBXX:5:1223:31324:41493,J00121:27:H3GGKBBXX:5:1120:26484:38873,J00121:27:H3GGKBBXX:5:1228:2179:30239,J00121:27:H3GGKBBXX:5:2111:30827:36059;sequence=TACAATCAATCGATGAAATTTTTTTAGAAGAATATATTTAATTTTTTATGTCCAACTA;start=360755;subtype=IES;support_ref=6;support_variant=37;type=IES;
scaffold51_10_with_IES	MILORD	internal_eliminated_sequence	361887	361933	.	.	.	ID=MILORD.10.361887.361933;Name=MILORD.10.361887.361933;bounded_by_ta=TRUE;common_boundary=None;end=361933;ies_id=IESPGM.PTET51.1.10.341800;ies_left_dist=-1132;ies_min_dist=1121;ies_right_dist=-1121;junction_seq=gtgaatacccttagaTAaatatataaagtcat;read_names=J00121:27:H3GGKBBXX:5:1110:15077:9192;sequence=TATTGTTCATTATTTAAATAATTAATGATTATACATTCACTTCATAT;start=361887;subtype=MAC;support_ref=106;support_variant=1;type=CRYPTIC;
scaffold51_10_with_IES	MILORD	internal_eliminated_sequence	362022	362048	.	.	.	ID=MILORD.10.362022.362048;Name=MILORD.10.362022.362048;bounded_by_ta=TRUE;common_boundary=None;end=362048;ies_id=IESPGM.PTET51.1.10.341800;ies_left_dist=-1267;ies_min_dist=1236;ies_right_dist=-1236;junction_seq=attattttaagctgtTAaccatttgcatagaa;read_names=J00121:27:H3GGKBBXX:5:2219:21714:40737;sequence=TATAAATTATATTATGTATACTATCAA;start=362022;subtype=MAC;support_ref=121;support_variant=1;type=CRYPTIC;
scaffold51_10_with_IES	MILORD	internal_eliminated_sequence	369050	369128	.	.	.	ID=MILORD.10.369050.369128;Name=MILORD.10.369050.369128;bounded_by_ta=TRUE;common_boundary=Both;end=369128;ies_id=IESPGM.PTET51.1.10.350037;ies_left_dist=0;ies_min_dist=0;ies_right_dist=0;junction_seq=ttagagaggtatattTAaattagaggattaat;read_names=J00121:27:H3GGKBBXX:5:1226:11992:48298,J00121:27:H3GGKBBXX:5:1228:7578:48667,J00121:27:H3GGKBBXX:5:1208:11302:31277,J00121:27:H3GGKBBXX:5:1207:24962:41018,J00121:27:H3GGKBBXX:5:1104:10480:18493,J00121:27:H3GGKBBXX:5:2217:29721:39137,J00121:27:H3GGKBBXX:5:2221:11343:3108,J00121:27:H3GGKBBXX:5:2128:31619:27865,J00121:27:H3GGKBBXX:5:2102:24495:36903,J00121:27:H3GGKBBXX:5:2111:20963:19566,J00121:27:H3GGKBBXX:5:1218:15615:14097,J00121:27:H3GGKBBXX:5:2102:21663:25632,J00121:27:H3GGKBBXX:5:1108:17289:26072,J00121:27:H3GGKBBXX:5:1109:4097:12779,J00121:27:H3GGKBBXX:5:2108:19055:39611,J00121:27:H3GGKBBXX:5:1219:26778:32103,J00121:27:H3GGKBBXX:5:2228:30097:24032;sequence=TATAGTTGATGATTTCATTTATAATTGCTAATAATTAATTTAAAATATGATAAAATATTCAAGAAATTTCAATCAACTA;start=369050;subtype=IES;support_ref=0;support_variant=17;type=IES;
scaffold51_10_with_IES	MILORD	internal_eliminated_sequence	372674	372757	.	.	.	ID=MILORD.10.372674.372757;Name=MILORD.10.372674.372757;bounded_by_ta=TRUE;common_boundary=Both;end=372757;ies_id=IESPGM.PTET51.1.10.353582;ies_left_dist=0;ies_min_dist=0;ies_right_dist=0;junction_seq=aaaccttcaaatatgTAtataaattgtaatta;read_names=J00121:27:H3GGKBBXX:5:2210:8450:46065,J00121:27:H3GGKBBXX:5:1228:9668:2105,J00121:27:H3GGKBBXX:5:1205:13545:26512,J00121:27:H3GGKBBXX:5:1225:14783:30767,J00121:27:H3GGKBBXX:5:1117:12449:26090,J00121:27:H3GGKBBXX:5:1120:14539:14555,J00121:27:H3GGKBBXX:5:2217:22912:47137,J00121:27:H3GGKBBXX:5:1220:11860:21025,J00121:27:H3GGKBBXX:5:2227:16102:19197,J00121:27:H3GGKBBXX:5:1101:25479:29114,J00121:27:H3GGKBBXX:5:2215:15514:13394,J00121:27:H3GGKBBXX:5:1201:9668:14766,J00121:27:H3GGKBBXX:5:2103:10226:37783,J00121:27:H3GGKBBXX:5:2210:29061:9578,J00121:27:H3GGKBBXX:5:2104:9333:4092,J00121:27:H3GGKBBXX:5:2110:24413:27971,J00121:27:H3GGKBBXX:5:1214:17787:4673,J00121:27:H3GGKBBXX:5:1211:8998:28129,J00121:27:H3GGKBBXX:5:2122:21724:27989,J00121:27:H3GGKBBXX:5:2228:18010:41071,J00121:27:H3GGKBBXX:5:2208:20395:17210,J00121:27:H3GGKBBXX:5:1105:8937:21412,J00121:27:H3GGKBBXX:5:2210:32075:1402,J00121:27:H3GGKBBXX:5:2115:7933:35426,J00121:27:H3GGKBBXX:5:1222:26271:18599,J00121:27:H3GGKBBXX:5:1122:26169:27707,J00121:27:H3GGKBBXX:5:1216:15503:28463,J00121:27:H3GGKBBXX:5:2122:9506:5939,J00121:27:H3GGKBBXX:5:2113:23531:47506,J00121:27:H3GGKBBXX:5:2219:26068:46557,J00121:27:H3GGKBBXX:5:2221:13037:9315,J00121:27:H3GGKBBXX:5:1222:29041:8945,J00121:27:H3GGKBBXX:5:1112:27732:47084,J00121:27:H3GGKBBXX:5:2108:26808:30362,J00121:27:H3GGKBBXX:5:1104:5528:47823,J00121:27:H3GGKBBXX:5:1113:26514:44095,J00121:27:H3GGKBBXX:5:2221:20567:46944,J00121:27:H3GGKBBXX:5:2207:14499:44939,J00121:27:H3GGKBBXX:5:1124:17969:10440,J00121:27:H3GGKBBXX:5:1111:4422:43691,J00121:27:H3GGKBBXX:5:2201:15524:2053,J00121:27:H3GGKBBXX:5:2222:16285:42513,J00121:27:H3GGKBBXX:5:1122:8552:47612,J00121:27:H3GGKBBXX:5:1115:19918:18775,J00121:27:H3GGKBBXX:5:2205:21328:10985,J00121:27:H3GGKBBXX:5:2211:16417:9403,J00121:27:H3GGKBBXX:5:1125:14255:27778,J00121:27:H3GGKBBXX:5:2202:22891:17104,J00121:27:H3GGKBBXX:5:2208:13920:34090,J00121:27:H3GGKBBXX:5:2206:19218:18370,J00121:27:H3GGKBBXX:5:1227:20435:8242,J00121:27:H3GGKBBXX:5:2203:7943:18951,J00121:27:H3GGKBBXX:5:2118:29518:36394,J00121:27:H3GGKBBXX:5:2223:7791:12849,J00121:27:H3GGKBBXX:5:2114:18365:10774,J00121:27:H3GGKBBXX:5:1102:16417:37290,J00121:27:H3GGKBBXX:5:1110:21542:45221,J00121:27:H3GGKBBXX:5:1224:21602:4532,J00121:27:H3GGKBBXX:5:2109:24099:35409;sequence=TATTATCAACACTAGTATTTATTTCATTTTTCATAGTATATTTTCATAATAATAATAATATGAAAATAGAAAATAAATTCACAA;start=372674;subtype=IES;support_ref=6;support_variant=59;type=IES;
scaffold51_10_with_IES	MILORD	internal_eliminated_sequence	373587	373616	.	.	.	ID=MILORD.10.373587.373616;Name=MILORD.10.373587.373616;bounded_by_ta=TRUE;common_boundary=Both;end=373616;ies_id=IESPGM.PTET51.1.10.354411;ies_left_dist=0;ies_min_dist=0;ies_right_dist=0;junction_seq=aaagttgaaaacaggTAtgaggctgatcaacc;read_names=J00121:27:H3GGKBBXX:5:1218:29153:7556,J00121:27:H3GGKBBXX:5:2218:2311:48087,J00121:27:H3GGKBBXX:5:1216:27001:42020,J00121:27:H3GGKBBXX:5:1103:16011:46750,J00121:27:H3GGKBBXX:5:1107:26047:20885,J00121:27:H3GGKBBXX:5:1209:26808:14889,J00121:27:H3GGKBBXX:5:2109:17229:12392,J00121:27:H3GGKBBXX:5:1122:20070:25580,J00121:27:H3GGKBBXX:5:1220:14225:43023,J00121:27:H3GGKBBXX:5:1206:28970:10018,J00121:27:H3GGKBBXX:5:2228:4706:44711,J00121:27:H3GGKBBXX:5:1120:10754:47700,J00121:27:H3GGKBBXX:5:2110:23460:31382,J00121:27:H3GGKBBXX:5:1103:10084:31312,J00121:27:H3GGKBBXX:5:2112:15514:36816,J00121:27:H3GGKBBXX:5:2201:8095:19953,J00121:27:H3GGKBBXX:5:1109:8877:24683,J00121:27:H3GGKBBXX:5:1217:12185:4391,J00121:27:H3GGKBBXX:5:1211:19715:13640,J00121:27:H3GGKBBXX:5:1214:19004:5622,J00121:27:H3GGKBBXX:5:1228:20253:42179,J00121:27:H3GGKBBXX:5:1220:15290:23733,J00121:27:H3GGKBBXX:5:1214:22262:12743,J00121:27:H3GGKBBXX:5:1117:17969:26898,J00121:27:H3GGKBBXX:5:2205:5548:28446,J00121:27:H3GGKBBXX:5:2112:29274:26512,J00121:27:H3GGKBBXX:5:1121:19096:41546,J00121:27:H3GGKBBXX:5:2210:5802:1701,J00121:27:H3GGKBBXX:5:2102:22353:46346,J00121:27:H3GGKBBXX:5:2226:14458:35796,J00121:27:H3GGKBBXX:5:1228:19157:39154,J00121:27:H3GGKBBXX:5:2222:12083:1156,J00121:27:H3GGKBBXX:5:1101:13869:36640,J00121:27:H3GGKBBXX:5:2104:11028:3547,J00121:27:H3GGKBBXX:5:1224:25621:37800,J00121:27:H3GGKBBXX:5:1203:17675:8418,J00121:27:H3GGKBBXX:5:2125:15097:44675,J00121:27:H3GGKBBXX:5:1123:25530:23012,J00121:27:H3GGKBBXX:5:2113:25093:36851,J00121:27:H3GGKBBXX:5:1206:30239:40139,J00121:27:H3GGKBBXX:5:2122:19553:32736,J00121:27:H3GGKBBXX:5:1121:20649:31329,J00121:27:H3GGKBBXX:5:1217:17056:47471,J00121:27:H3GGKBBXX:5:1228:11951:34723,J00121:27:H3GGKBBXX:5:1206:11058:39189,J00121:27:H3GGKBBXX:5:2228:31467:33651,J00121:27:H3GGKBBXX:5:2117:21521:34213,J00121:27:H3GGKBBXX:5:1225:8369:29325,J00121:27:H3GGKBBXX:5:1128:21978:10633,J00121:27:H3GGKBBXX:5:1119:9364:47120,J00121:27:H3GGKBBXX:5:2101:18517:11495,J00121:27:H3GGKBBXX:5:1110:8491:6114,J00121:27:H3GGKBBXX:5:1125:29944:14168,J00121:27:H3GGKBBXX:5:1128:6938:35286,J00121:27:H3GGKBBXX:5:2208:13078:19865,J00121:27:H3GGKBBXX:5:1109:10571:36024,J00121:27:H3GGKBBXX:5:1126:21004:17948,J00121:27:H3GGKBBXX:5:2111:3051:25949,J00121:27:H3GGKBBXX:5:2212:8024:18001,J00121:27:H3GGKBBXX:5:2119:2585:32736,J00121:27:H3GGKBBXX:5:1205:30919:9877,J00121:27:H3GGKBBXX:5:1109:18832:16014,J00121:27:H3GGKBBXX:5:2224:26098:19636;sequence=TATAGTTCTATTACCTTTGATTGCTAACTA;start=373587;subtype=IES;support_ref=0;support_variant=63;type=IES;
scaffold51_10_with_IES	MILORD	internal_eliminated_sequence	374890	375027	.	.	.	ID=MILORD.10.374890.375027;Name=MILORD.10.374890.375027;bounded_by_ta=TRUE;common_boundary=Both;end=375027;ies_id=IESPGM.PTET51.1.10.355684;ies_left_dist=0;ies_min_dist=0;ies_right_dist=0;junction_seq=acattattaacatgaTAattaaagaaaaggct;read_names=J00121:27:H3GGKBBXX:5:2203:4107:17087,J00121:27:H3GGKBBXX:5:1114:4990:3143,J00121:27:H3GGKBBXX:5:1120:25855:11899,J00121:27:H3GGKBBXX:5:2110:6370:30609,J00121:27:H3GGKBBXX:5:1105:18639:45854,J00121:27:H3GGKBBXX:5:1215:24982:12181,J00121:27:H3GGKBBXX:5:2202:24322:9209,J00121:27:H3GGKBBXX:5:2226:24363:42091,J00121:27:H3GGKBBXX:5:1122:31010:37326,J00121:27:H3GGKBBXX:5:2214:4198:5183,J00121:27:H3GGKBBXX:5:1113:22404:14467,J00121:27:H3GGKBBXX:5:2228:18507:18687,J00121:27:H3GGKBBXX:5:2110:25154:5095,J00121:27:H3GGKBBXX:5:1114:24718:20410,J00121:27:H3GGKBBXX:5:1203:17340:45326,J00121:27:H3GGKBBXX:5:1102:19299:47383,J00121:27:H3GGKBBXX:5:1121:12378:17386,J00121:27:H3GGKBBXX:5:2225:6248:42460,J00121:27:H3GGKBBXX:5:1206:18193:13113,J00121:27:H3GGKBBXX:5:2221:13606:24648,J00121:27:H3GGKBBXX:5:1102:18568:15276,J00121:27:H3GGKBBXX:5:1210:15392:43357,J00121:27:H3GGKBBXX:5:2119:26849:30116,J00121:27:H3GGKBBXX:5:2223:24911:6677,J00121:27:H3GGKBBXX:5:1118:11941:2527,J00121:27:H3GGKBBXX:5:2205:6167:21571,J00121:27:H3GGKBBXX:5:1117:22049:43568,J00121:27:H3GGKBBXX:5:1115:13230:36974,J00121:27:H3GGKBBXX:5:1213:15280:17210,J00121:27:H3GGKBBXX:5:1228:16681:21887,J00121:27:H3GGKBBXX:5:2107:13514:23294,J00121:27:H3GGKBBXX:5:1212:10855:33492,J00121:27:H3GGKBBXX:5:2211:12611:22221,J00121:27:H3GGKBBXX:5:1212:3112:17720,J00121:27:H3GGKBBXX:5:2117:17401:13218,J00121:27:H3GGKBBXX:5:2113:6390:23575,J00121:27:H3GGKBBXX:5:2203:13240:15082,J00121:27:H3GGKBBXX:5:2224:17137:7556,J00121:27:H3GGKBBXX:5:1219:5122:1050,J00121:27:H3GGKBBXX:5:1110:27113:13939,J00121:27:H3GGKBBXX:5:1227:13403:12550,J00121:27:H3GGKBBXX:5:2128:24505:9842,J00121:27:H3GGKBBXX:5:2215:16386:27883,J00121:27:H3GGKBBXX:5:2214:4087:31962,J00121:27:H3GGKBBXX:5:1213:3833:25474,J00121:27:H3GGKBBXX:5:1215:12286:49019,J00121:27:H3GGKBBXX:5:2225:5903:1701,J00121:27:H3GGKBBXX:5:2128:12682:41264,J00121:27:H3GGKBBXX:5:1103:3183:7539,J00121:27:H3GGKBBXX:5:1210:29457:8541,J00121:27:H3GGKBBXX:5:2122:31923:24982,J00121:27:H3GGKBBXX:5:1110:19187:24929,J00121:27:H3GGKBBXX:5:1106:5761:20797,J00121:27:H3GGKBBXX:5:1114:1428:14555,J00121:27:H3GGKBBXX:5:2101:17026:18441,J00121:27:H3GGKBBXX:5:1113:25164:26283,J00121:27:H3GGKBBXX:5:2111:19674:36499,J00121:27:H3GGKBBXX:5:1222:4381:5042,J00121:27:H3GGKBBXX:5:2125:6299:45854,J00121:27:H3GGKBBXX:5:2201:20902:12040,J00121:27:H3GGKBBXX:5:2101:4878:36921,J00121:27:H3GGKBBXX:5:1209:30046:38046,J00121:27:H3GGKBBXX:5:1126:7415:31540,J00121:27:H3GGKBBXX:5:2202:22972:9332,J00121:27:H3GGKBBXX:5:1102:31264:32631,J00121:27:H3GGKBBXX:5:2225:15067:14379,J00121:27:H3GGKBBXX:5:2126:15889:21113,J00121:27:H3GGKBBXX:5:2118:8745:27584,J00121:27:H3GGKBBXX:5:1217:18720:25386,J00121:27:H3GGKBBXX:5:1213:21318:10229,J00121:27:H3GGKBBXX:5:1216:20730:18951,J00121:27:H3GGKBBXX:5:1211:7040:14713,J00121:27:H3GGKBBXX:5:2211:30188:48913,J00121:27:H3GGKBBXX:5:2203:1407:13429,J00121:27:H3GGKBBXX:5:2102:9668:7064,J00121:27:H3GGKBBXX:5:2207:12814:36991,J00121:27:H3GGKBBXX:5:2214:5822:38064,J00121:27:H3GGKBBXX:5:1211:11951:23927;sequence=TACATTTATTCAAATTATCGAATTGTGATTTAATAAATTTATCAAATTTTAGATTTTATCTTATTTCTATAATTTTATTAATACTTTGGTTTTATAAAGAAAGAATTTAGAAGATTAAAAAATTGCGAAAACAATCTA;start=374890;subtype=IES;support_ref=4;support_variant=78;type=IES;
scaffold51_10_with_IES	MILORD	internal_eliminated_sequence	376503	376576	.	.	.	ID=MILORD.10.376503.376576;Name=MILORD.10.376503.376576;bounded_by_ta=TRUE;common_boundary=None;end=376576;ies_id=IESPGM.PTET51.1.10.355684;ies_left_dist=-1613;ies_min_dist=1549;ies_right_dist=-1549;junction_seq=tcatctttagcttttTAccataacattgactt;read_names=J00121:27:H3GGKBBXX:5:1227:17381:33897;sequence=TATACATAGTAAAAAATAAATACTTCTATAAACTCTCTCAATTTCATATATTTGTTATTTAATTTCACTATATG;start=376503;subtype=MAC;support_ref=122;support_variant=1;type=CRYPTIC;
scaffold51_10_with_IES	MILORD	internal_eliminated_sequence	376503	376530	.	.	.	ID=MILORD.10.376503.376530;Name=MILORD.10.376503.376530;bounded_by_ta=TRUE;common_boundary=None;end=376530;ies_id=IESPGM.PTET51.1.10.355684;ies_left_dist=-1613;ies_min_dist=1503;ies_right_dist=-1503;junction_seq=tcatctttagcttttTAaactctctcaatttc;read_names=J00121:27:H3GGKBBXX:5:1114:28047:16788,J00121:27:H3GGKBBXX:5:2214:2960:39014;sequence=TATACATAGTAAAAAATAAATACTTCTA;start=376503;subtype=MAC;support_ref=244;support_variant=2;type=CRYPTIC;
scaffold51_10_with_IES	MILORD	internal_eliminated_sequence	377973	378114	.	.	.	ID=MILORD.10.377973.378114;Name=MILORD.10.377973.378114;bounded_by_ta=TRUE;common_boundary=None;end=378114;ies_id=IESPGM.PTET51.1.10.358822;ies_left_dist=193;ies_min_dist=156;ies_right_dist=156;junction_seq=caatatctaatatttTAaaagggagaactaaa;read_names=J00121:27:H3GGKBBXX:5:1113:18182:15522,J00121:27:H3GGKBBXX:5:1113:17716:15029;sequence=TATAGTTTATGCAATTAACAGTTCATAATTTATTTATAAATTTACTTTTTTTTTTAAATACATGTAGTTTACTTCTAGCAAGGAAAGTTAATATCTGTTTACTTTATATGAAATGTGCCGAAGAAATGTTATAAATTAAGCG;start=377973;subtype=MAC;support_ref=108;support_variant=2;type=CRYPTIC;
scaffold51_10_with_IES	MILORD	internal_eliminated_sequence	378166	378270	.	.	.	ID=MILORD.10.378166.378270;Name=MILORD.10.378166.378270;bounded_by_ta=TRUE;common_boundary=Both;end=378270;ies_id=IESPGM.PTET51.1.10.358822;ies_left_dist=0;ies_min_dist=0;ies_right_dist=0;junction_seq=atttaacagatttgtTAatttaaggtgacaga;read_names=J00121:27:H3GGKBBXX:5:1113:4056:10000,J00121:27:H3GGKBBXX:5:1113:3031:43568,J00121:27:H3GGKBBXX:5:2223:13443:20814,J00121:27:H3GGKBBXX:5:1226:15544:1771,J00121:27:H3GGKBBXX:5:2124:2635:12251,J00121:27:H3GGKBBXX:5:2212:4168:10229,J00121:27:H3GGKBBXX:5:2217:25347:10915,J00121:27:H3GGKBBXX:5:2213:18629:41405,J00121:27:H3GGKBBXX:5:1207:29589:4338,J00121:27:H3GGKBBXX:5:1227:14235:1578,J00121:27:H3GGKBBXX:5:2203:14478:31751,J00121:27:H3GGKBBXX:5:1103:1925:1877,J00121:27:H3GGKBBXX:5:1113:18254:20287,J00121:27:H3GGKBBXX:5:2227:13423:45361,J00121:27:H3GGKBBXX:5:1226:29234:35163,J00121:27:H3GGKBBXX:5:2104:19603:31312,J00121:27:H3GGKBBXX:5:1207:13778:24067,J00121:27:H3GGKBBXX:5:1227:16995:21518,J00121:27:H3GGKBBXX:5:1106:11505:26002,J00121:27:H3GGKBBXX:5:2216:10490:10633,J00121:27:H3GGKBBXX:5:2124:12114:40983,J00121:27:H3GGKBBXX:5:1211:23389:16629,J00121:27:H3GGKBBXX:5:1120:16467:47225,J00121:27:H3GGKBBXX:5:1128:17462:21975,J00121:27:H3GGKBBXX:5:1209:8136:2404,J00121:27:H3GGKBBXX:5:2117:27275:12286,J00121:27:H3GGKBBXX:5:2226:22942:25808,J00121:27:H3GGKBBXX:5:1215:26494:30732,J00121:27:H3GGKBBXX:5:1214:20344:19865,J00121:27:H3GGKBBXX:5:1218:25865:24753,J00121:27:H3GGKBBXX:5:1113:25824:36042,J00121:27:H3GGKBBXX:5:2115:12256:28885,J00121:27:H3GGKBBXX:5:2103:29092:31962,J00121:27:H3GGKBBXX:5:1125:28402:11214,J00121:27:H3GGKBBXX:5:1209:4959:16629,J00121:27:H3GGKBBXX:5:1205:17736:25966,J00121:27:H3GGKBBXX:5:2228:9810:25316,J00121:27:H3GGKBBXX:5:2122:28402:47295,J00121:27:H3GGKBBXX:5:2221:11982:29888,J00121:27:H3GGKBBXX:5:2201:16467:41423,J00121:27:H3GGKBBXX:5:1203:6471:39506,J00121:27:H3GGKBBXX:5:2121:28534:30820,J00121:27:H3GGKBBXX:5:2223:30137:32543,J00121:27:H3GGKBBXX:5:2116:6806:20463,J00121:27:H3GGKBBXX:5:1104:11444:36235,J00121:27:H3GGKBBXX:5:1103:4290:28481,J00121:27:H3GGKBBXX:5:2104:19481:22485,J00121:27:H3GGKBBXX:5:2222:18558:35936,J00121:27:H3GGKBBXX:5:2213:7466:28182,J00121:27:H3GGKBBXX:5:2204:24454:33246,J00121:27:H3GGKBBXX:5:1109:4858:42126,J00121:27:H3GGKBBXX:5:1206:8065:5341;sequence=TACTGTTAATTAATTTTATTATTACGATTTTCATAATTCTGTATAAAAACTTTAAGAATTAATTCAAAATCCAAAAAAAGAATTAAAATTTTTTATAATTCACTG;start=378166;subtype=IES;support_ref=2;support_variant=52;type=IES;
scaffold51_10_with_IES	MILORD	internal_eliminated_sequence	384373	384451	.	.	.	ID=MILORD.10.384373.384451;Name=MILORD.10.384373.384451;bounded_by_ta=TRUE;common_boundary=Both;end=384451;ies_id=IESPGM.PTET51.1.10.364924;ies_left_dist=0;ies_min_dist=0;ies_right_dist=0;junction_seq=tctctaaggattgcaTAaaaatcatgaggtta;read_names=J00121:27:H3GGKBBXX:5:1122:26342:8805,J00121:27:H3GGKBBXX:5:2104:25327:7398,J00121:27:H3GGKBBXX:5:2209:21775:46645,J00121:27:H3GGKBBXX:5:1225:6370:23118,J00121:27:H3GGKBBXX:5:1126:26890:13060,J00121:27:H3GGKBBXX:5:2114:5244:2316,J00121:27:H3GGKBBXX:5:1219:9313:42987,J00121:27:H3GGKBBXX:5:1120:28209:8242,J00121:27:H3GGKBBXX:5:1203:9232:21430,J00121:27:H3GGKBBXX:5:1213:19360:24208,J00121:27:H3GGKBBXX:5:2220:8907:30151,J00121:27:H3GGKBBXX:5:2202:9110:8594,J00121:27:H3GGKBBXX:5:1224:24545:43462,J00121:27:H3GGKBBXX:5:1103:19867:1912,J00121:27:H3GGKBBXX:5:1108:6542:11460,J00121:27:H3GGKBBXX:5:2119:12946:20410,J00121:27:H3GGKBBXX:5:2204:7121:16717,J00121:27:H3GGKBBXX:5:1107:27712:9913,J00121:27:H3GGKBBXX:5:2207:12134:38838,J00121:27:H3GGKBBXX:5:2126:16955:18775,J00121:27:H3GGKBBXX:5:2124:20435:45871;sequence=TACACTCACTTTGTAATCTAAACTCAATTTTTGTATATTGAAAACAACAATAAAATTCTTTAAGAAATTCAATTAGGTG;start=384373;subtype=IES;support_ref=2;support_variant=21;type=IES;
scaffold51_10_with_IES	MILORD	internal_eliminated_sequence	384725	384772	.	.	.	ID=MILORD.10.384725.384772;Name=MILORD.10.384725.384772;bounded_by_ta=TRUE;common_boundary=Both;end=384772;ies_id=IESPGM.PTET51.1.10.365197;ies_left_dist=0;ies_min_dist=0;ies_right_dist=0;junction_seq=ctaagtagcagatgaTActatgtgtgagaagg;read_names=J00121:27:H3GGKBBXX:5:2216:4980:48597,J00121:27:H3GGKBBXX:5:2108:11444:17878,J00121:27:H3GGKBBXX:5:2216:4797:48139,J00121:27:H3GGKBBXX:5:2207:5223:34178,J00121:27:H3GGKBBXX:5:1217:10581:34565,J00121:27:H3GGKBBXX:5:1220:14529:30011,J00121:27:H3GGKBBXX:5:1123:5964:29589,J00121:27:H3GGKBBXX:5:2220:19644:35954,J00121:27:H3GGKBBXX:5:2211:5000:32912,J00121:27:H3GGKBBXX:5:1210:15087:16524,J00121:27:H3GGKBBXX:5:1207:15392:31576,J00121:27:H3GGKBBXX:5:1220:12134:7785,J00121:27:H3GGKBBXX:5:1224:19350:27918,J00121:27:H3GGKBBXX:5:1216:11972:25615,J00121:27:H3GGKBBXX:5:1113:8897:14379,J00121:27:H3GGKBBXX:5:2107:15321:11161,J00121:27:H3GGKBBXX:5:1201:22232:21377,J00121:27:H3GGKBBXX:5:1120:14651:24982,J00121:27:H3GGKBBXX:5:1125:27265:6958,J00121:27:H3GGKBBXX:5:2201:17604:39664,J00121:27:H3GGKBBXX:5:1102:13332:45695,J00121:27:H3GGKBBXX:5:2204:10003:39893,J00121:27:H3GGKBBXX:5:1116:15290:16032,J00121:27:H3GGKBBXX:5:1219:18172:23593,J00121:27:H3GGKBBXX:5:2208:7730:34160,J00121:27:H3GGKBBXX:5:2107:15869:27338,J00121:27:H3GGKBBXX:5:2223:10196:40930,J00121:27:H3GGKBBXX:5:1119:25134:24437,J00121:27:H3GGKBBXX:5:2209:21927:29817,J00121:27:H3GGKBBXX:5:2219:25905:23663,J00121:27:H3GGKBBXX:5:2224:14052:46838,J00121:27:H3GGKBBXX:5:1225:14001:40526,J00121:27:H3GGKBBXX:5:1217:8613:45432,J00121:27:H3GGKBBXX:5:1215:24495:38240,J00121:27:H3GGKBBXX:5:2223:10318:3266,J00121:27:H3GGKBBXX:5:1206:21440:18634,J00121:27:H3GGKBBXX:5:1117:13261:27637,J00121:27:H3GGKBBXX:5:1222:6451:36235,J00121:27:H3GGKBBXX:5:1122:27154:35532,J00121:27:H3GGKBBXX:5:2107:22617:30415,J00121:27:H3GGKBBXX:5:1222:6461:36218,J00121:27:H3GGKBBXX:5:1122:17837:14678,J00121:27:H3GGKBBXX:5:1110:16630:48667,J00121:27:H3GGKBBXX:5:1223:5649:31118,J00121:27:H3GGKBBXX:5:1204:10003:30538,J00121:27:H3GGKBBXX:5:2107:22556:30415,J00121:27:H3GGKBBXX:5:2108:28047:23610,J00121:27:H3GGKBBXX:5:1219:13088:11513,J00121:27:H3GGKBBXX:5:1209:19796:1297,J00121:27:H3GGKBBXX:5:1125:3356:36464,J00121:27:H3GGKBBXX:5:2226:8927:40280,J00121:27:H3GGKBBXX:5:1203:20375:37431,J00121:27:H3GGKBBXX:5:1113:24637:42003,J00121:27:H3GGKBBXX:5:2110:4300:23892,J00121:27:H3GGKBBXX:5:2204:28361:20709,J00121:27:H3GGKBBXX:5:2124:2960:43620,J00121:27:H3GGKBBXX:5:1227:30371:48597,J00121:27:H3GGKBBXX:5:1113:25672:41721,J00121:27:H3GGKBBXX:5:1117:13240:27496;sequence=TATTGTAAAATGATTTTTCATACATCTAATATTTATGAACTTTAACAA;start=384725;subtype=IES;support_ref=0;support_variant=59;type=IES;
scaffold51_10_with_IES	MILORD	internal_eliminated_sequence	385118	385146	.	.	.	ID=MILORD.10.385118.385146;Name=MILORD.10.385118.385146;bounded_by_ta=TRUE;common_boundary=Both;end=385146;ies_id=IESPGM.PTET51.1.10.365542;ies_left_dist=0;ies_min_dist=0;ies_right_dist=0;junction_seq=tgtctttgagagcgtTAgaaactgtcgaacct;read_names=J00121:27:H3GGKBBXX:5:1209:27468:33017,J00121:27:H3GGKBBXX:5:1228:20791:40543,J00121:27:H3GGKBBXX:5:1112:23713:4145,J00121:27:H3GGKBBXX:5:2226:16285:12480,J00121:27:H3GGKBBXX:5:2128:26626:22028,J00121:27:H3GGKBBXX:5:1113:5751:21729,J00121:27:H3GGKBBXX:5:1105:14519:9104,J00121:27:H3GGKBBXX:5:2225:5041:27180,J00121:27:H3GGKBBXX:5:2108:3397:2176,J00121:27:H3GGKBBXX:5:1223:13281:48737,J00121:27:H3GGKBBXX:5:2211:12357:35075,J00121:27:H3GGKBBXX:5:2223:27255:37501,J00121:27:H3GGKBBXX:5:1112:12388:11143,J00121:27:H3GGKBBXX:5:1224:5051:2475,J00121:27:H3GGKBBXX:5:1109:4503:36306,J00121:27:H3GGKBBXX:5:1103:5345:27426,J00121:27:H3GGKBBXX:5:1117:3488:16788,J00121:27:H3GGKBBXX:5:1125:25428:47981,J00121:27:H3GGKBBXX:5:1227:12033:31136,J00121:27:H3GGKBBXX:5:2206:16214:11442,J00121:27:H3GGKBBXX:5:2105:28361:20041,J00121:27:H3GGKBBXX:5:2111:12043:35268,J00121:27:H3GGKBBXX:5:1121:3579:12339,J00121:27:H3GGKBBXX:5:1125:18700:38082,J00121:27:H3GGKBBXX:5:1110:21075:21096,J00121:27:H3GGKBBXX:5:1117:16660:31664,J00121:27:H3GGKBBXX:5:2114:7030:6255,J00121:27:H3GGKBBXX:5:1126:5122:10932,J00121:27:H3GGKBBXX:5:1103:23175:46961,J00121:27:H3GGKBBXX:5:2110:25844:30134,J00121:27:H3GGKBBXX:5:1205:19979:19408,J00121:27:H3GGKBBXX:5:2101:24606:14555,J00121:27:H3GGKBBXX:5:2206:20314:45520,J00121:27:H3GGKBBXX:5:1203:19126:7873,J00121:27:H3GGKBBXX:5:1222:26139:3178,J00121:27:H3GGKBBXX:5:1108:24170:26740,J00121:27:H3GGKBBXX:5:1210:27833:6255,J00121:27:H3GGKBBXX:5:2115:25946:37589,J00121:27:H3GGKBBXX:5:1208:29021:15487,J00121:27:H3GGKBBXX:5:1211:25144:33774,J00121:27:H3GGKBBXX:5:1107:7649:8207,J00121:27:H3GGKBBXX:5:2214:21805:36534,J00121:27:H3GGKBBXX:5:1109:26626:14748,J00121:27:H3GGKBBXX:5:1117:18619:44201,J00121:27:H3GGKBBXX:5:2112:11505:46117,J00121:27:H3GGKBBXX:5:2207:23825:9543,J00121:27:H3GGKBBXX:5:1126:26189:4532,J00121:27:H3GGKBBXX:5:1118:17969:3336,J00121:27:H3GGKBBXX:5:1105:4137:23188,J00121:27:H3GGKBBXX:5:2225:5030:41757,J00121:27:H3GGKBBXX:5:1119:26636:1402;sequence=TACAATTTAATATTAATTAATTCTAACTA;start=385118;subtype=IES;support_ref=3;support_variant=51;type=IES;
scaffold51_10_with_IES	MILORD	internal_eliminated_sequence	386754	386883	.	.	.	ID=MILORD.10.386754.386883;Name=MILORD.10.386754.386883;bounded_by_ta=TRUE;common_boundary=Both;end=386883;ies_id=IESPGM.PTET51.1.10.367149;ies_left_dist=0;ies_min_dist=0;ies_right_dist=0;junction_seq=tgcctaaattaaaggTAcatgctgaaaatatg;read_names=J00121:27:H3GGKBBXX:5:1211:8846:42917,J00121:27:H3GGKBBXX:5:1119:21227:16788,J00121:27:H3GGKBBXX:5:1125:20344:41528,J00121:27:H3GGKBBXX:5:2115:14620:47120,J00121:27:H3GGKBBXX:5:1115:4198:9121,J00121:27:H3GGKBBXX:5:1106:21785:17438,J00121:27:H3GGKBBXX:5:1115:21481:2738,J00121:27:H3GGKBBXX:5:1221:24292:13482,J00121:27:H3GGKBBXX:5:1107:13190:32261,J00121:27:H3GGKBBXX:5:2112:15534:30872,J00121:27:H3GGKBBXX:5:1221:19421:13341,J00121:27:H3GGKBBXX:5:1212:29812:10563,J00121:27:H3GGKBBXX:5:1215:28625:43075,J00121:27:H3GGKBBXX:5:2107:30360:16577,J00121:27:H3GGKBBXX:5:1126:17807:39875,J00121:27:H3GGKBBXX:5:1213:5944:23997,J00121:27:H3GGKBBXX:5:2106:14732:42073,J00121:27:H3GGKBBXX:5:1213:15524:12251,J00121:27:H3GGKBBXX:5:2211:17492:28358,J00121:27:H3GGKBBXX:5:1201:18741:37906,J00121:27:H3GGKBBXX:5:1115:3356:40789;sequence=TATTATCTAATTAAAAAATAAGACTAATTATTTATAGCAATTTAAAGTTTGCTATTTACTTATTAGCTTAATTAATGAAACATAAATTATTATGTAATTATTTAACTGTGTTATATAATTGAATCAATAA;start=386754;subtype=IES;support_ref=6;support_variant=21;type=IES;
scaffold51_10_with_IES	MILORD	internal_eliminated_sequence	387366	387455	.	.	.	ID=MILORD.10.387366.387455;Name=MILORD.10.387366.387455;bounded_by_ta=TRUE;common_boundary=Both;end=387455;ies_id=IESPGM.PTET51.1.10.367631;ies_left_dist=0;ies_min_dist=0;ies_right_dist=0;junction_seq=atccaatttggtaggTAcaaaagtgaattaca;read_names=J00121:27:H3GGKBBXX:5:1117:20649:31435,J00121:27:H3GGKBBXX:5:2211:26271:37413,J00121:27:H3GGKBBXX:5:1218:25236:27707,J00121:27:H3GGKBBXX:5:2110:8197:32789,J00121:27:H3GGKBBXX:5:1109:8146:43146,J00121:27:H3GGKBBXX:5:1218:30675:16102,J00121:27:H3GGKBBXX:5:2228:13585:10651,J00121:27:H3GGKBBXX:5:2226:20476:48122,J00121:27:H3GGKBBXX:5:2219:15321:10704,J00121:27:H3GGKBBXX:5:2103:30046:42513,J00121:27:H3GGKBBXX:5:1223:13078:40508,J00121:27:H3GGKBBXX:5:2215:13321:16313,J00121:27:H3GGKBBXX:5:2118:28777:25931,J00121:27:H3GGKBBXX:5:1111:16315:48614,J00121:27:H3GGKBBXX:5:2203:26900:5481,J00121:27:H3GGKBBXX:5:2116:22709:18019,J00121:27:H3GGKBBXX:5:2126:16001:7873,J00121:27:H3GGKBBXX:5:1221:8227:34284,J00121:27:H3GGKBBXX:5:2207:7141:20269,J00121:27:H3GGKBBXX:5:1115:29173:28657;sequence=TACATTTTAGATTGATATTTTTTTATAAATTGATAGATTAATTAATAGAGCGACTATCAATAAATCATAGGAAAACCAAAAAGATGACAG;start=387366;subtype=IES;support_ref=8;support_variant=20;type=IES;
scaffold51_10_with_IES	MILORD	internal_eliminated_sequence	390474	390603	.	.	.	ID=MILORD.10.390474.390603;Name=MILORD.10.390474.390603;bounded_by_ta=TRUE;common_boundary=Both;end=390603;ies_id=IESPGM.PTET51.1.10.370649;ies_left_dist=0;ies_min_dist=0;ies_right_dist=0;junction_seq=caggtgttccacttgTAtcttaagcattatca;read_names=J00121:27:H3GGKBBXX:5:2220:16508:30485,J00121:27:H3GGKBBXX:5:1120:9222:44588,J00121:27:H3GGKBBXX:5:2224:18335:32947,J00121:27:H3GGKBBXX:5:2217:17239:29536,J00121:27:H3GGKBBXX:5:2112:24951:23768,J00121:27:H3GGKBBXX:5:2120:30665:42530,J00121:27:H3GGKBBXX:5:1108:4827:42987,J00121:27:H3GGKBBXX:5:1221:22019:23329,J00121:27:H3GGKBBXX:5:2221:20293:15205,J00121:27:H3GGKBBXX:5:2103:16396:2439,J00121:27:H3GGKBBXX:5:1121:21704:22784,J00121:27:H3GGKBBXX:5:1103:16457:40350,J00121:27:H3GGKBBXX:5:2115:18467:18124,J00121:27:H3GGKBBXX:5:1121:12104:11812,J00121:27:H3GGKBBXX:5:1123:25773:41792,J00121:27:H3GGKBBXX:5:1216:30168:7134,J00121:27:H3GGKBBXX:5:1128:14103:35743,J00121:27:H3GGKBBXX:5:1222:19816:5024,J00121:27:H3GGKBBXX:5:1215:22516:22713,J00121:27:H3GGKBBXX:5:2208:14651:26670,J00121:27:H3GGKBBXX:5:1220:22262:34899,J00121:27:H3GGKBBXX:5:1117:25702:20428,J00121:27:H3GGKBBXX:5:2201:5761:28287,J00121:27:H3GGKBBXX:5:2122:25662:46487,J00121:27:H3GGKBBXX:5:1222:19938:5024,J00121:27:H3GGKBBXX:5:2101:32065:7152,J00121:27:H3GGKBBXX:5:1209:17371:26670,J00121:27:H3GGKBBXX:5:1217:15209:25492,J00121:27:H3GGKBBXX:5:1213:24221:36288,J00121:27:H3GGKBBXX:5:1107:30381:39682,J00121:27:H3GGKBBXX:5:1217:6197:11987,J00121:27:H3GGKBBXX:5:1222:24830:33334,J00121:27:H3GGKBBXX:5:2122:25621:46487,J00121:27:H3GGKBBXX:5:1114:17360:9069,J00121:27:H3GGKBBXX:5:2219:13250:6097,J00121:27:H3GGKBBXX:5:1102:5913:23346,J00121:27:H3GGKBBXX:5:2223:26798:25105,J00121:27:H3GGKBBXX:5:1127:25956:23751,J00121:27:H3GGKBBXX:5:2109:28432:31945,J00121:27:H3GGKBBXX:5:1222:21186:45309,J00121:27:H3GGKBBXX:5:2221:31162:34319,J00121:27:H3GGKBBXX:5:1106:23216:18898,J00121:27:H3GGKBBXX:5:2202:15524:35075,J00121:27:H3GGKBBXX:5:1213:11677:32490,J00121:27:H3GGKBBXX:5:1201:23145:8576,J00121:27:H3GGKBBXX:5:1108:26078:1595,J00121:27:H3GGKBBXX:5:2220:8085:9702,J00121:27:H3GGKBBXX:5:2107:12875:40860,J00121:27:H3GGKBBXX:5:1221:6218:43990,J00121:27:H3GGKBBXX:5:1227:8613:20428,J00121:27:H3GGKBBXX:5:1115:11241:16964,J00121:27:H3GGKBBXX:5:1128:15016:13166,J00121:27:H3GGKBBXX:5:1201:26880:3582,J00121:27:H3GGKBBXX:5:1112:23470:2211,J00121:27:H3GGKBBXX:5:2213:4797:9315,J00121:27:H3GGKBBXX:5:1209:16559:19179,J00121:27:H3GGKBBXX:5:2223:2859:19144,J00121:27:H3GGKBBXX:5:1105:4117:22801,J00121:27:H3GGKBBXX:5:2215:26555:46838,J00121:27:H3GGKBBXX:5:1223:30137:7398,J00121:27:H3GGKBBXX:5:1216:9425:19443,J00121:27:H3GGKBBXX:5:2227:11363:23364,J00121:27:H3GGKBBXX:5:2121:13403:9877,J00121:27:H3GGKBBXX:5:2218:14560:7134,J00121:27:H3GGKBBXX:5:2116:8958:26828,J00121:27:H3GGKBBXX:5:2213:12530:39523,J00121:27:H3GGKBBXX:5:1210:19238:6449,J00121:27:H3GGKBBXX:5:1225:24322:22291,J00121:27:H3GGKBBXX:5:2110:25469:33633,J00121:27:H3GGKBBXX:5:2207:20689:27742,J00121:27:H3GGKBBXX:5:1208:4208:39805,J00121:27:H3GGKBBXX:5:2109:28442:38890,J00121:27:H3GGKBBXX:5:2108:9993:28762,J00121:27:H3GGKBBXX:5:1228:7720:43322,J00121:27:H3GGKBBXX:5:1104:28432:30890;sequence=TAAAGTCAATACATAATATTTTTATTTTTAGTTTGAATTTTACTTACAAAATTAGTGAAATTGTGATTTGGTATTAAATAACTTTCAAATAATTAAACAATAAAACTCATGATCATCTTTTAATTGAATG;start=390474;subtype=IES;support_ref=4;support_variant=75;type=IES;
scaffold51_10_with_IES	MILORD	internal_eliminated_sequence	390483	390603	.	.	.	ID=MILORD.10.390483.390603;Name=MILORD.10.390483.390603;bounded_by_ta=TRUE;common_boundary=RIGHT;end=390603;ies_id=IESPGM.PTET51.1.10.370649;ies_left_dist=-9;ies_min_dist=0;ies_right_dist=0;junction_seq=cacttgtaaagtcaaTAtcttaagcattatca;read_names=J00121:27:H3GGKBBXX:5:1221:23663:46293;sequence=TACATAATATTTTTATTTTTAGTTTGAATTTTACTTACAAAATTAGTGAAATTGTGATTTGGTATTAAATAACTTTCAAATAATTAAACAATAAAACTCATGATCATCTTTTAATTGAATG;start=390483;subtype=PARTIAL_INTERNAL;support_ref=0;support_variant=1;type=ALTERNATIVE;
scaffold51_10_with_IES	MILORD	internal_eliminated_sequence	393237	393264	.	.	.	ID=MILORD.10.393237.393264;Name=MILORD.10.393237.393264;bounded_by_ta=TRUE;common_boundary=Both;end=393264;ies_id=IESPGM.PTET51.1.10.373282;ies_left_dist=0;ies_min_dist=0;ies_right_dist=0;junction_seq=aatataaaatagatgTAatactatttaggcag;read_names=J00121:27:H3GGKBBXX:5:2106:21795:34547,J00121:27:H3GGKBBXX:5:2114:11880:35690,J00121:27:H3GGKBBXX:5:2218:4888:19742,J00121:27:H3GGKBBXX:5:2206:8542:21887,J00121:27:H3GGKBBXX:5:1121:17310:40385,J00121:27:H3GGKBBXX:5:1208:17249:19847,J00121:27:H3GGKBBXX:5:1211:18172:13324,J00121:27:H3GGKBBXX:5:1203:8227:15715,J00121:27:H3GGKBBXX:5:1217:15270:3020,J00121:27:H3GGKBBXX:5:2227:30604:25509,J00121:27:H3GGKBBXX:5:2214:17239:43814,J00121:27:H3GGKBBXX:5:2224:25560:38363,J00121:27:H3GGKBBXX:5:1116:30726:7890,J00121:27:H3GGKBBXX:5:2224:6918:10106,J00121:27:H3GGKBBXX:5:1221:14905:4145,J00121:27:H3GGKBBXX:5:1221:10226:5780,J00121:27:H3GGKBBXX:5:1211:9790:37273,J00121:27:H3GGKBBXX:5:2227:19847:42179,J00121:27:H3GGKBBXX:5:1203:13565:31259,J00121:27:H3GGKBBXX:5:1219:5984:43831,J00121:27:H3GGKBBXX:5:1219:16762:40174,J00121:27:H3GGKBBXX:5:1103:3833:26670,J00121:27:H3GGKBBXX:5:1114:5487:31681,J00121:27:H3GGKBBXX:5:1212:6857:39119,J00121:27:H3GGKBBXX:5:2101:6948:43708,J00121:27:H3GGKBBXX:5:2101:5893:1402,J00121:27:H3GGKBBXX:5:2116:28645:40438,J00121:27:H3GGKBBXX:5:1106:26321:4549,J00121:27:H3GGKBBXX:5:2107:21795:17983,J00121:27:H3GGKBBXX:5:1228:13078:21834,J00121:27:H3GGKBBXX:5:1124:14742:40332,J00121:27:H3GGKBBXX:5:2222:22648:25263,J00121:27:H3GGKBBXX:5:1218:20689:20920,J00121:27:H3GGKBBXX:5:1228:24698:12568,J00121:27:H3GGKBBXX:5:1124:27377:34090,J00121:27:H3GGKBBXX:5:1112:5842:43198,J00121:27:H3GGKBBXX:5:2218:4148:12023,J00121:27:H3GGKBBXX:5:1116:6725:19548,J00121:27:H3GGKBBXX:5:2215:31182:18107,J00121:27:H3GGKBBXX:5:2206:31162:31505,J00121:27:H3GGKBBXX:5:2114:17645:10018,J00121:27:H3GGKBBXX:5:2112:25631:34301,J00121:27:H3GGKBBXX:5:2215:23257:16788,J00121:27:H3GGKBBXX:5:1113:31548:26969,J00121:27:H3GGKBBXX:5:1208:26961:10053,J00121:27:H3GGKBBXX:5:1223:4665:46610,J00121:27:H3GGKBBXX:5:2220:13352:43058,J00121:27:H3GGKBBXX:5:1125:9587:35479,J00121:27:H3GGKBBXX:5:2108:2869:9244,J00121:27:H3GGKBBXX:5:1111:28351:38486,J00121:27:H3GGKBBXX:5:2214:26494:4180,J00121:27:H3GGKBBXX:5:2205:11992:25896,J00121:27:H3GGKBBXX:5:2223:16234:30468,J00121:27:H3GGKBBXX:5:2210:15930:36130;sequence=TACAATAACATTTCTAAAATATGAATTA;start=393237;subtype=IES;support_ref=12;support_variant=54;type=IES;
scaffold51_10_with_IES	MILORD	internal_eliminated_sequence	393546	393572	.	.	.	ID=MILORD.10.393546.393572;Name=MILORD.10.393546.393572;bounded_by_ta=TRUE;common_boundary=None;end=393572;ies_id=IESPGM.PTET51.1.10.373282;ies_left_dist=-309;ies_min_dist=308;ies_right_dist=-308;junction_seq=agttggcacaatttgTAggatcttcctcaaga;read_names=J00121:27:H3GGKBBXX:5:1221:21054:43075;sequence=TAAATAAAAAGCTACCTTAATGAAATT;start=393546;subtype=MAC;support_ref=129;support_variant=1;type=CRYPTIC;
scaffold51_10_with_IES	MILORD	internal_eliminated_sequence	395387	395453	.	.	.	ID=MILORD.10.395387.395453;Name=MILORD.10.395387.395453;bounded_by_ta=TRUE;common_boundary=Both;end=395453;ies_id=IESPGM.PTET51.1.10.375404;ies_left_dist=0;ies_min_dist=0;ies_right_dist=0;junction_seq=tttattaagtaataaTAttcatatttttagag;read_names=J00121:27:H3GGKBBXX:5:1214:20263:31751,J00121:27:H3GGKBBXX:5:1109:5812:45572,J00121:27:H3GGKBBXX:5:1127:25367:10352,J00121:27:H3GGKBBXX:5:2228:8176:42495,J00121:27:H3GGKBBXX:5:1208:27570:21236,J00121:27:H3GGKBBXX:5:2213:28818:22837,J00121:27:H3GGKBBXX:5:1109:5954:17896,J00121:27:H3GGKBBXX:5:1202:5923:29307,J00121:27:H3GGKBBXX:5:1106:9932:2774,J00121:27:H3GGKBBXX:5:2224:4432:2070,J00121:27:H3GGKBBXX:5:2124:9891:42056,J00121:27:H3GGKBBXX:5:1110:8877:40438,J00121:27:H3GGKBBXX:5:2207:24809:7838,J00121:27:H3GGKBBXX:5:2117:22313:16524,J00121:27:H3GGKBBXX:5:2215:29528:28991,J00121:27:H3GGKBBXX:5:1220:15869:45836,J00121:27:H3GGKBBXX:5:1124:28483:25738,J00121:27:H3GGKBBXX:5:1227:27316:7926,J00121:27:H3GGKBBXX:5:1115:3427:17948,J00121:27:H3GGKBBXX:5:2207:8714:36640,J00121:27:H3GGKBBXX:5:2212:14062:19320,J00121:27:H3GGKBBXX:5:1227:20872:36358,J00121:27:H3GGKBBXX:5:2110:5883:29202,J00121:27:H3GGKBBXX:5:1207:30472:17474,J00121:27:H3GGKBBXX:5:1121:23439:35497,J00121:27:H3GGKBBXX:5:1223:8714:14238,J00121:27:H3GGKBBXX:5:1213:9201:10686,J00121:27:H3GGKBBXX:5:1107:24890:48843,J00121:27:H3GGKBBXX:5:1210:24779:17386,J00121:27:H3GGKBBXX:5:1228:23520:36235,J00121:27:H3GGKBBXX:5:2215:16792:40156,J00121:27:H3GGKBBXX:5:2106:4990:21043,J00121:27:H3GGKBBXX:5:1103:15818:38574,J00121:27:H3GGKBBXX:5:1212:13159:28164,J00121:27:H3GGKBBXX:5:1117:5345:45537,J00121:27:H3GGKBBXX:5:2104:21552:47102,J00121:27:H3GGKBBXX:5:2209:23003:44025,J00121:27:H3GGKBBXX:5:2227:30269:3407,J00121:27:H3GGKBBXX:5:1103:4604:22520,J00121:27:H3GGKBBXX:5:2225:10155:30696,J00121:27:H3GGKBBXX:5:1128:24008:26494,J00121:27:H3GGKBBXX:5:1117:21592:19285,J00121:27:H3GGKBBXX:5:1222:6847:17579,J00121:27:H3GGKBBXX:5:2119:11485:44042,J00121:27:H3GGKBBXX:5:1123:26382:27232,J00121:27:H3GGKBBXX:5:2118:19319:11266,J00121:27:H3GGKBBXX:5:1101:11992:7011,J00121:27:H3GGKBBXX:5:2225:10795:15698,J00121:27:H3GGKBBXX:5:2215:14438:31400,J00121:27:H3GGKBBXX:5:1107:5822:43726,J00121:27:H3GGKBBXX:5:1221:22912:20621,J00121:27:H3GGKBBXX:5:1127:22100:41862,J00121:27:H3GGKBBXX:5:2114:28138:9209,J00121:27:H3GGKBBXX:5:1210:26230:12726,J00121:27:H3GGKBBXX:5:2208:12266:18493,J00121:27:H3GGKBBXX:5:2211:11667:45520,J00121:27:H3GGKBBXX:5:1106:25083:46117;sequence=TACAGTTAGTATGACTATTTAATTTAAAGATTCAGTTATAGAAAGTAATCTCTAAATTAAATGATTG;start=395387;subtype=IES;support_ref=2;support_variant=57;type=IES;
scaffold51_10_with_IES	MILORD	internal_eliminated_sequence	398890	398975	.	.	.	ID=MILORD.10.398890.398975;Name=MILORD.10.398890.398975;bounded_by_ta=TRUE;common_boundary=Both;end=398975;ies_id=IESPGM.PTET51.1.10.378840;ies_left_dist=0;ies_min_dist=0;ies_right_dist=0;junction_seq=taatattaaatgaaaTAgatagcctaagcttc;read_names=J00121:27:H3GGKBBXX:5:2128:18030:38187,J00121:27:H3GGKBBXX:5:1210:19654:34706,J00121:27:H3GGKBBXX:5:2228:23064:2000,J00121:27:H3GGKBBXX:5:2126:30533:16911,J00121:27:H3GGKBBXX:5:2120:26484:31382,J00121:27:H3GGKBBXX:5:1228:30523:13060,J00121:27:H3GGKBBXX:5:1215:17036:28622,J00121:27:H3GGKBBXX:5:2120:9841:28041,J00121:27:H3GGKBBXX:5:1118:13443:6431,J00121:27:H3GGKBBXX:5:2221:25459:11073,J00121:27:H3GGKBBXX:5:2204:23013:39295,J00121:27:H3GGKBBXX:5:1218:26078:46610,J00121:27:H3GGKBBXX:5:2118:2879:27162,J00121:27:H3GGKBBXX:5:1210:8643:49001,J00121:27:H3GGKBBXX:5:2107:17147:7082,J00121:27:H3GGKBBXX:5:1210:7659:2492,J00121:27:H3GGKBBXX:5:1107:9973:27531,J00121:27:H3GGKBBXX:5:1106:11332:1683,J00121:27:H3GGKBBXX:5:1219:13920:30679,J00121:27:H3GGKBBXX:5:1125:16650:45678,J00121:27:H3GGKBBXX:5:2218:24759:26916,J00121:27:H3GGKBBXX:5:1228:7151:37378,J00121:27:H3GGKBBXX:5:1111:17036:12445,J00121:27:H3GGKBBXX:5:1209:3671:48931,J00121:27:H3GGKBBXX:5:2213:7720:26476,J00121:27:H3GGKBBXX:5:1106:28300:19337,J00121:27:H3GGKBBXX:5:1205:8065:24050,J00121:27:H3GGKBBXX:5:2203:16204:43462,J00121:27:H3GGKBBXX:5:1107:20243:22995,J00121:27:H3GGKBBXX:5:2205:14813:8699,J00121:27:H3GGKBBXX:5:2213:7436:22538,J00121:27:H3GGKBBXX:5:1121:27235:14924,J00121:27:H3GGKBBXX:5:2212:27397:39752,J00121:27:H3GGKBBXX:5:1203:28463:34600,J00121:27:H3GGKBBXX:5:1126:28554:11899,J00121:27:H3GGKBBXX:5:1117:8542:12954,J00121:27:H3GGKBBXX:5:1101:15838:20885,J00121:27:H3GGKBBXX:5:1123:4868:25298,J00121:27:H3GGKBBXX:5:2223:2158:34530,J00121:27:H3GGKBBXX:5:1202:6553:25826,J00121:27:H3GGKBBXX:5:2212:15432:1543,J00121:27:H3GGKBBXX:5:1117:23490:33721,J00121:27:H3GGKBBXX:5:1211:12581:41827,J00121:27:H3GGKBBXX:5:2123:30259:15627,J00121:27:H3GGKBBXX:5:2221:23652:42267,J00121:27:H3GGKBBXX:5:2212:28067:22450,J00121:27:H3GGKBBXX:5:1203:6522:3688,J00121:27:H3GGKBBXX:5:1201:25530:7152,J00121:27:H3GGKBBXX:5:2217:11464:12990,J00121:27:H3GGKBBXX:5:1101:29335:18282,J00121:27:H3GGKBBXX:5:2120:27600:14713,J00121:27:H3GGKBBXX:5:2217:13809:46276,J00121:27:H3GGKBBXX:5:1106:12012:29729,J00121:27:H3GGKBBXX:5:1222:3153:3196,J00121:27:H3GGKBBXX:5:1105:13342:47506,J00121:27:H3GGKBBXX:5:1220:14864:1613,J00121:27:H3GGKBBXX:5:1208:19786:38416,J00121:27:H3GGKBBXX:5:2228:30553:2492,J00121:27:H3GGKBBXX:5:1223:9546:18986,J00121:27:H3GGKBBXX:5:2219:17371:16893,J00121:27:H3GGKBBXX:5:1211:29782:40684,J00121:27:H3GGKBBXX:5:1123:4604:19109,J00121:27:H3GGKBBXX:5:1118:23043:6220,J00121:27:H3GGKBBXX:5:1117:30411:22186,J00121:27:H3GGKBBXX:5:1126:6471:40139,J00121:27:H3GGKBBXX:5:1124:17340:42337,J00121:27:H3GGKBBXX:5:1205:21257:2985,J00121:27:H3GGKBBXX:5:2109:22993:26002,J00121:27:H3GGKBBXX:5:1117:24982:32683,J00121:27:H3GGKBBXX:5:1201:11738:17509,J00121:27:H3GGKBBXX:5:2211:31030:29765,J00121:27:H3GGKBBXX:5:1105:5355:4901,J00121:27:H3GGKBBXX:5:1122:10013:25175,J00121:27:H3GGKBBXX:5:1224:14560:13042,J00121:27:H3GGKBBXX:5:1112:7162:12990,J00121:27:H3GGKBBXX:5:2202:19735:33475,J00121:27:H3GGKBBXX:5:1227:9820:7328;sequence=TACAGACAAACATTCAGTTTTTCTCATTTTTTTGAATTCTTACAGTCAAAAATTAATCGATTATTAAAATCATGACTTACCAATTG;start=398890;subtype=IES;support_ref=2;support_variant=77;type=IES;
scaffold51_10_with_IES	MILORD	internal_eliminated_sequence	399258	399315	.	.	.	ID=MILORD.10.399258.399315;Name=MILORD.10.399258.399315;bounded_by_ta=TRUE;common_boundary=Both;end=399315;ies_id=IESPGM.PTET51.1.10.379122;ies_left_dist=0;ies_min_dist=0;ies_right_dist=0;junction_seq=gaggaattgaaaatgTAtaatacaaagaagat;read_names=J00121:27:H3GGKBBXX:5:2120:20943:18335,J00121:27:H3GGKBBXX:5:2128:13981:36657,J00121:27:H3GGKBBXX:5:2101:15300:19460,J00121:27:H3GGKBBXX:5:1120:25104:14502,J00121:27:H3GGKBBXX:5:2228:8085:28762,J00121:27:H3GGKBBXX:5:2218:4635:40649,J00121:27:H3GGKBBXX:5:1209:22516:43322,J00121:27:H3GGKBBXX:5:1216:22810:49036,J00121:27:H3GGKBBXX:5:1224:13423:3829,J00121:27:H3GGKBBXX:5:2205:9130:12146,J00121:27:H3GGKBBXX:5:1208:25489:3565,J00121:27:H3GGKBBXX:5:1101:22414:18845,J00121:27:H3GGKBBXX:5:1221:4929:14150,J00121:27:H3GGKBBXX:5:1101:31872:3934,J00121:27:H3GGKBBXX:5:1225:8511:31083,J00121:27:H3GGKBBXX:5:1124:15666:34934,J00121:27:H3GGKBBXX:5:2220:20405:43111,J00121:27:H3GGKBBXX:5:2222:20791:46487,J00121:27:H3GGKBBXX:5:2108:24495:24278,J00121:27:H3GGKBBXX:5:1112:4665:20375,J00121:27:H3GGKBBXX:5:1226:21308:20586,J00121:27:H3GGKBBXX:5:1219:15453:25527,J00121:27:H3GGKBBXX:5:1125:29680:45713,J00121:27:H3GGKBBXX:5:2206:23693:35831,J00121:27:H3GGKBBXX:5:1119:6928:29325,J00121:27:H3GGKBBXX:5:2217:10084:11442,J00121:27:H3GGKBBXX:5:1115:12489:18599,J00121:27:H3GGKBBXX:5:2225:7862:31118,J00121:27:H3GGKBBXX:5:1116:26859:12691,J00121:27:H3GGKBBXX:5:2224:16772:21658,J00121:27:H3GGKBBXX:5:1204:13869:48139,J00121:27:H3GGKBBXX:5:1107:18599:42970,J00121:27:H3GGKBBXX:5:1105:13667:5728,J00121:27:H3GGKBBXX:5:2122:30827:40772,J00121:27:H3GGKBBXX:5:2202:19197:33176,J00121:27:H3GGKBBXX:5:2225:24434:28639,J00121:27:H3GGKBBXX:5:2206:6411:22133,J00121:27:H3GGKBBXX:5:1203:23622:33352,J00121:27:H3GGKBBXX:5:2107:7831:42108,J00121:27:H3GGKBBXX:5:2220:23886:17139,J00121:27:H3GGKBBXX:5:2206:25641:11601,J00121:27:H3GGKBBXX:5:1209:7567:3459,J00121:27:H3GGKBBXX:5:1220:16214:44711,J00121:27:H3GGKBBXX:5:2125:23723:36657,J00121:27:H3GGKBBXX:5:2215:5558:32859,J00121:27:H3GGKBBXX:5:2202:27326:15645,J00121:27:H3GGKBBXX:5:2113:29975:17280,J00121:27:H3GGKBBXX:5:2206:27671:43040,J00121:27:H3GGKBBXX:5:2209:13464:19548,J00121:27:H3GGKBBXX:5:1110:24748:32771,J00121:27:H3GGKBBXX:5:1105:17736:4198,J00121:27:H3GGKBBXX:5:2225:7841:31118;sequence=TACACTAAAACTTAGTTTAATTTATTATGTTTTTTTCAATTTAGTGACAATTCGACTG;start=399258;subtype=IES;support_ref=0;support_variant=52;type=IES;
scaffold51_10_with_IES	MILORD	internal_eliminated_sequence	400617	400719	.	.	.	ID=MILORD.10.400617.400719;Name=MILORD.10.400617.400719;bounded_by_ta=TRUE;common_boundary=LEFT;end=400719;ies_id=IESPGM.PTET51.1.10.380423;ies_left_dist=0;ies_min_dist=0;ies_right_dist=-2;junction_seq=atctattagtttgtcTAactcctaaaattaag;read_names=J00121:27:H3GGKBBXX:5:1213:7202:4374;sequence=TATGCTGATTGAAATTTAATATTTTATTTTAAAGGTTATTTTTCACGCATACATAAATCTATATAAATTAGATTAAAATTGTCTTTTCATTGCGAATACTATA;start=400617;subtype=PARTIAL_EXTERNAL;support_ref=1;support_variant=1;type=ALTERNATIVE;
scaffold51_10_with_IES	MILORD	internal_eliminated_sequence	400617	400715	.	.	.	ID=MILORD.10.400617.400715;Name=MILORD.10.400617.400715;bounded_by_ta=TRUE;common_boundary=LEFT;end=400715;ies_id=IESPGM.PTET51.1.10.380423;ies_left_dist=0;ies_min_dist=0;ies_right_dist=2;junction_seq=atctattagtttgtcTAtataactcctaaaat;read_names=J00121:27:H3GGKBBXX:5:1102:12773:14133;sequence=TATGCTGATTGAAATTTAATATTTTATTTTAAAGGTTATTTTTCACGCATACATAAATCTATATAAATTAGATTAAAATTGTCTTTTCATTGCGAATAC;start=400617;subtype=PARTIAL_INTERNAL;support_ref=1;support_variant=1;type=ALTERNATIVE;
scaffold51_10_with_IES	MILORD	internal_eliminated_sequence	400617	400717	.	.	.	ID=MILORD.10.400617.400717;Name=MILORD.10.400617.400717;bounded_by_ta=TRUE;common_boundary=Both;end=400717;ies_id=IESPGM.PTET51.1.10.380423;ies_left_dist=0;ies_min_dist=0;ies_right_dist=0;junction_seq=atctattagtttgtcTAtaactcctaaaatta;read_names=J00121:27:H3GGKBBXX:5:1111:18335:42618,J00121:27:H3GGKBBXX:5:1105:23815:30767,J00121:27:H3GGKBBXX:5:2115:16650:15715,J00121:27:H3GGKBBXX:5:2205:15341:25017,J00121:27:H3GGKBBXX:5:2221:9851:39805,J00121:27:H3GGKBBXX:5:1227:26362:21641,J00121:27:H3GGKBBXX:5:2213:25844:12656,J00121:27:H3GGKBBXX:5:1113:22475:7591,J00121:27:H3GGKBBXX:5:1215:15635:40649,J00121:27:H3GGKBBXX:5:1110:20933:5868,J00121:27:H3GGKBBXX:5:2117:25794:48931,J00121:27:H3GGKBBXX:5:2210:22962:48069,J00121:27:H3GGKBBXX:5:2205:30036:20340,J00121:27:H3GGKBBXX:5:1219:15798:13464,J00121:27:H3GGKBBXX:5:1111:18162:43023,J00121:27:H3GGKBBXX:5:1213:30807:36692,J00121:27:H3GGKBBXX:5:2227:23886:38099,J00121:27:H3GGKBBXX:5:2203:15128:22045,J00121:27:H3GGKBBXX:5:2119:9283:22291,J00121:27:H3GGKBBXX:5:2124:27235:27584,J00121:27:H3GGKBBXX:5:2228:30401:45484,J00121:27:H3GGKBBXX:5:1118:14367:21782,J00121:27:H3GGKBBXX:5:2219:14976:44992,J00121:27:H3GGKBBXX:5:1109:17858:45695,J00121:27:H3GGKBBXX:5:1126:28838:11477,J00121:27:H3GGKBBXX:5:1222:5254:10633,J00121:27:H3GGKBBXX:5:1107:12246:16594,J00121:27:H3GGKBBXX:5:2212:7669:16647,J00121:27:H3GGKBBXX:5:2114:27245:30521,J00121:27:H3GGKBBXX:5:2215:8227:43427,J00121:27:H3GGKBBXX:5:1120:23602:7574,J00121:27:H3GGKBBXX:5:2227:17645:42829,J00121:27:H3GGKBBXX:5:1126:18091:11952,J00121:27:H3GGKBBXX:5:1224:13920:31312,J00121:27:H3GGKBBXX:5:1216:10115:13640,J00121:27:H3GGKBBXX:5:1108:29528:14643,J00121:27:H3GGKBBXX:5:1218:11231:11143,J00121:27:H3GGKBBXX:5:1207:8562:34899,J00121:27:H3GGKBBXX:5:1110:26585:37501,J00121:27:H3GGKBBXX:5:1222:5020:20990,J00121:27:H3GGKBBXX:5:1121:18000:19671,J00121:27:H3GGKBBXX:5:2208:15351:35725,J00121:27:H3GGKBBXX:5:1221:18791:2439,J00121:27:H3GGKBBXX:5:2220:15818:17790,J00121:27:H3GGKBBXX:5:2213:16569:32244,J00121:27:H3GGKBBXX:5:2115:16944:15627,J00121:27:H3GGKBBXX:5:1207:1428:20639,J00121:27:H3GGKBBXX:5:2101:7811:49036,J00121:27:H3GGKBBXX:5:2221:10947:44482,J00121:27:H3GGKBBXX:5:2223:9729:46381,J00121:27:H3GGKBBXX:5:1201:20841:22098,J00121:27:H3GGKBBXX:5:2208:17726:19373,J00121:27:H3GGKBBXX:5:2216:27204:35128,J00121:27:H3GGKBBXX:5:2105:30634:12198,J00121:27:H3GGKBBXX:5:1219:22120:9403,J00121:27:H3GGKBBXX:5:1114:16224:11495,J00121:27:H3GGKBBXX:5:1114:27417:44324,J00121:27:H3GGKBBXX:5:1228:31162:3547,J00121:27:H3GGKBBXX:5:1222:11058:12638,J00121:27:H3GGKBBXX:5:1126:13474:25650,J00121:27:H3GGKBBXX:5:2212:2980:27584,J00121:27:H3GGKBBXX:5:2211:29620:3653,J00121:27:H3GGKBBXX:5:2119:16143:34530,J00121:27:H3GGKBBXX:5:1112:21511:5534,J00121:27:H3GGKBBXX:5:2212:19441:17772,J00121:27:H3GGKBBXX:5:1201:8704:15733,J00121:27:H3GGKBBXX:5:2219:14894:38803,J00121:27:H3GGKBBXX:5:1201:13301:3371,J00121:27:H3GGKBBXX:5:1113:10470:43058,J00121:27:H3GGKBBXX:5:2216:19025:47436,J00121:27:H3GGKBBXX:5:2219:11292:10792,J00121:27:H3GGKBBXX:5:2109:8552:11917,J00121:27:H3GGKBBXX:5:1223:7233:25879,J00121:27:H3GGKBBXX:5:1225:12185:28727,J00121:27:H3GGKBBXX:5:2111:25357:31962,J00121:27:H3GGKBBXX:5:2124:18548:40174,J00121:27:H3GGKBBXX:5:2223:14986:7767,J00121:27:H3GGKBBXX:5:2222:4919:35866,J00121:27:H3GGKBBXX:5:2203:9242:35022,J00121:27:H3GGKBBXX:5:1213:4452:44517;sequence=TATGCTGATTGAAATTTAATATTTTATTTTAAAGGTTATTTTTCACGCATACATAAATCTATATAAATTAGATTAAAATTGTCTTTTCATTGCGAATACTA;start=400617;subtype=IES;support_ref=2;support_variant=80;type=IES;
scaffold51_10_with_IES	MILORD	internal_eliminated_sequence	403182	403290	.	.	.	ID=MILORD.10.403182.403290;Name=MILORD.10.403182.403290;bounded_by_ta=TRUE;common_boundary=Both;end=403290;ies_id=IESPGM.PTET51.1.10.382887;ies_left_dist=0;ies_min_dist=0;ies_right_dist=0;junction_seq=agatgaagattcattTAtgtaggatagttaaa;read_names=J00121:27:H3GGKBBXX:5:1227:15108:2492,J00121:27:H3GGKBBXX:5:1128:30289:45678,J00121:27:H3GGKBBXX:5:1119:5294:40139,J00121:27:H3GGKBBXX:5:1223:7588:25228,J00121:27:H3GGKBBXX:5:2222:25753:46645,J00121:27:H3GGKBBXX:5:1117:23155:25615,J00121:27:H3GGKBBXX:5:2220:23236:47454,J00121:27:H3GGKBBXX:5:1125:17817:3213,J00121:27:H3GGKBBXX:5:1202:13149:21113,J00121:27:H3GGKBBXX:5:1223:16366:28411,J00121:27:H3GGKBBXX:5:1115:16051:33387,J00121:27:H3GGKBBXX:5:2220:13849:25808,J00121:27:H3GGKBBXX:5:1215:17046:35778,J00121:27:H3GGKBBXX:5:2219:14407:13693,J00121:27:H3GGKBBXX:5:1201:28138:9069,J00121:27:H3GGKBBXX:5:1222:4229:28551;sequence=TACACTTATTAAAGTGTAAGTTTTAAGATTATCAAATAATTTTTAATTTTATTGAGTTCTATAAAAACCCCTAACACCTAAAATAATAAAAGTTTTCTTATATGCACTT;start=403182;subtype=IES;support_ref=2;support_variant=16;type=IES;
scaffold51_10_with_IES	MILORD	internal_eliminated_sequence	403593	403719	.	.	.	ID=MILORD.10.403593.403719;Name=MILORD.10.403593.403719;bounded_by_ta=TRUE;common_boundary=Both;end=403719;ies_id=IESPGM.PTET51.1.10.383189;ies_left_dist=0;ies_min_dist=0;ies_right_dist=0;junction_seq=tgataatctgcatgtTAtcacatgtacaactg;read_names=J00121:27:H3GGKBBXX:5:1223:13271:9719,J00121:27:H3GGKBBXX:5:1204:7750:9227,J00121:27:H3GGKBBXX:5:2107:13920:17913,J00121:27:H3GGKBBXX:5:2222:19258:10036,J00121:27:H3GGKBBXX:5:2206:11698:2738,J00121:27:H3GGKBBXX:5:1228:10531:6765,J00121:27:H3GGKBBXX:5:2119:12327:48280,J00121:27:H3GGKBBXX:5:1128:12865:10106,J00121:27:H3GGKBBXX:5:1227:7841:24964,J00121:27:H3GGKBBXX:5:2208:26210:37624,J00121:27:H3GGKBBXX:5:2218:29163:47383,J00121:27:H3GGKBBXX:5:1203:9181:35550,J00121:27:H3GGKBBXX:5:2227:11972:40877,J00121:27:H3GGKBBXX:5:2214:24667:38328,J00121:27:H3GGKBBXX:5:1204:18385:41053,J00121:27:H3GGKBBXX:5:1117:20131:32543,J00121:27:H3GGKBBXX:5:2128:26666:44886,J00121:27:H3GGKBBXX:5:2218:18538:3582,J00121:27:H3GGKBBXX:5:2219:5315:12884,J00121:27:H3GGKBBXX:5:1221:25733:39541,J00121:27:H3GGKBBXX:5:1111:13606:36007,J00121:27:H3GGKBBXX:5:1212:4330:15363,J00121:27:H3GGKBBXX:5:1128:17289:32332,J00121:27:H3GGKBBXX:5:2115:21298:46873,J00121:27:H3GGKBBXX:5:2213:16336:28569,J00121:27:H3GGKBBXX:5:1104:4056:14221,J00121:27:H3GGKBBXX:5:2201:28392:3776,J00121:27:H3GGKBBXX:5:2222:12033:3213,J00121:27:H3GGKBBXX:5:2206:11657:2703,J00121:27:H3GGKBBXX:5:2120:25236:14871,J00121:27:H3GGKBBXX:5:2103:5091:18370,J00121:27:H3GGKBBXX:5:1228:13768:38011,J00121:27:H3GGKBBXX:5:2223:12662:37185,J00121:27:H3GGKBBXX:5:2201:19522:39893,J00121:27:H3GGKBBXX:5:1101:7101:45871,J00121:27:H3GGKBBXX:5:1128:17015:45045,J00121:27:H3GGKBBXX:5:2120:26129:28375,J00121:27:H3GGKBBXX:5:1218:28412:37185,J00121:27:H3GGKBBXX:5:1102:5913:2000,J00121:27:H3GGKBBXX:5:2214:13768:19830,J00121:27:H3GGKBBXX:5:2209:4909:34793,J00121:27:H3GGKBBXX:5:2124:17249:13341,J00121:27:H3GGKBBXX:5:1222:25682:23979,J00121:27:H3GGKBBXX:5:1219:25022:3143,J00121:27:H3GGKBBXX:5:1217:3376:18318,J00121:27:H3GGKBBXX:5:2122:24951:37589,J00121:27:H3GGKBBXX:5:2224:8055:9192,J00121:27:H3GGKBBXX:5:1119:12073:17210,J00121:27:H3GGKBBXX:5:1126:9323:33369,J00121:27:H3GGKBBXX:5:1227:21745:3512,J00121:27:H3GGKBBXX:5:1213:21755:6554,J00121:27:H3GGKBBXX:5:1218:28371:23399,J00121:27:H3GGKBBXX:5:1221:9912:5235,J00121:27:H3GGKBBXX:5:2221:9374:13377,J00121:27:H3GGKBBXX:5:1114:6055:43673,J00121:27:H3GGKBBXX:5:2114:21876:7750,J00121:27:H3GGKBBXX:5:2119:12895:26371,J00121:27:H3GGKBBXX:5:2212:23378:44816,J00121:27:H3GGKBBXX:5:1125:13332:11970,J00121:27:H3GGKBBXX:5:1101:24373:27162,J00121:27:H3GGKBBXX:5:1215:15392:4848,J00121:27:H3GGKBBXX:5:2128:28341:4708,J00121:27:H3GGKBBXX:5:1202:1935:19373,J00121:27:H3GGKBBXX:5:2209:13768:3336,J00121:27:H3GGKBBXX:5:1119:5244:3864,J00121:27:H3GGKBBXX:5:2214:23531:19021,J00121:27:H3GGKBBXX:5:1205:15534:5517,J00121:27:H3GGKBBXX:5:1102:23713:9350,J00121:27:H3GGKBBXX:5:2218:19431:33756;sequence=TACAGTATGTAAATTTATAATTTGAATAATCTTATATACTCTTTCTTAAAGCAAATTAGCTTATGATAATATTTAATAACTTGATTAATTTTCAAATTTTTAAATAAAAATCAAAAGCTTTTGCCTG;start=403593;subtype=IES;support_ref=0;support_variant=69;type=IES;
scaffold51_10_with_IES	MILORD	internal_eliminated_sequence	408143	408188	.	.	.	ID=MILORD.10.408143.408188;Name=MILORD.10.408143.408188;bounded_by_ta=TRUE;common_boundary=None;end=408188;ies_id=IESPGM.PTET51.1.10.389505;ies_left_dist=1893;ies_min_dist=1874;ies_right_dist=1874;junction_seq=ttaagaacttttggtTAtatgataattaaatt;read_names=J00121:27:H3GGKBBXX:5:1204:21298:14836;sequence=TATTGTTTAATCTAATTTAATTTATAATTAAAATTAGTATTTAGTA;start=408143;subtype=MAC;support_ref=155;support_variant=1;type=CRYPTIC;
scaffold51_10_with_IES	MILORD	internal_eliminated_sequence	408143	408243	.	.	.	ID=MILORD.10.408143.408243;Name=MILORD.10.408143.408243;bounded_by_ta=TRUE;common_boundary=None;end=408243;ies_id=IESPGM.PTET51.1.10.389505;ies_left_dist=1893;ies_min_dist=1819;ies_right_dist=1819;junction_seq=ttaagaacttttggtTAttagttaaacctatt;read_names=J00121:27:H3GGKBBXX:5:2107:25012:40403;sequence=TATTGTTTAATCTAATTTAATTTATAATTAAAATTAGTATTTAGTATATATGATAATTAAATTTGATTTTTTTAAATCAATTGTAGATCTGACTTATACTG;start=408143;subtype=MAC;support_ref=155;support_variant=1;type=CRYPTIC;
scaffold51_10_with_IES	MILORD	internal_eliminated_sequence	408200	408243	.	.	.	ID=MILORD.10.408200.408243;Name=MILORD.10.408200.408243;bounded_by_ta=TRUE;common_boundary=None;end=408243;ies_id=IESPGM.PTET51.1.10.389505;ies_left_dist=1836;ies_min_dist=1819;ies_right_dist=1819;junction_seq=agtatatatgataatTAttagttaaacctatt;read_names=J00121:27:H3GGKBBXX:5:2206:31497:41370;sequence=TAAATTTGATTTTTTTAAATCAATTGTAGATCTGACTTATACTG;start=408200;subtype=MAC;support_ref=156;support_variant=1;type=CRYPTIC;
scaffold51_10_with_IES	MILORD	internal_eliminated_sequence	410036	410062	.	.	.	ID=MILORD.10.410036.410062;Name=MILORD.10.410036.410062;bounded_by_ta=TRUE;common_boundary=Both;end=410062;ies_id=IESPGM.PTET51.1.10.389505;ies_left_dist=0;ies_min_dist=0;ies_right_dist=0;junction_seq=gaatgacgaataagaTAtcaaatttcatatta;read_names=J00121:27:H3GGKBBXX:5:1113:23236:9719,J00121:27:H3GGKBBXX:5:1228:17411:4655,J00121:27:H3GGKBBXX:5:1104:27580:21008,J00121:27:H3GGKBBXX:5:1219:15798:40227,J00121:27:H3GGKBBXX:5:1215:7760:25421,J00121:27:H3GGKBBXX:5:2209:17645:13500,J00121:27:H3GGKBBXX:5:2212:14397:29325,J00121:27:H3GGKBBXX:5:2217:6309:18054,J00121:27:H3GGKBBXX:5:1216:12307:43568,J00121:27:H3GGKBBXX:5:1201:25915:6730,J00121:27:H3GGKBBXX:5:2206:23348:10053,J00121:27:H3GGKBBXX:5:2223:20090:10176,J00121:27:H3GGKBBXX:5:1214:23307:22291,J00121:27:H3GGKBBXX:5:2119:12824:21254,J00121:27:H3GGKBBXX:5:2106:21917:13869,J00121:27:H3GGKBBXX:5:1206:3742:4004,J00121:27:H3GGKBBXX:5:1108:3102:14010,J00121:27:H3GGKBBXX:5:1214:28047:16190,J00121:27:H3GGKBBXX:5:1117:8714:9877,J00121:27:H3GGKBBXX:5:2223:12875:26406,J00121:27:H3GGKBBXX:5:2226:9922:36235,J00121:27:H3GGKBBXX:5:1206:5903:49071,J00121:27:H3GGKBBXX:5:2115:23155:47911,J00121:27:H3GGKBBXX:5:1221:25276:13253,J00121:27:H3GGKBBXX:5:1115:19268:3829,J00121:27:H3GGKBBXX:5:2217:4310:33088,J00121:27:H3GGKBBXX:5:2223:25205:15240,J00121:27:H3GGKBBXX:5:2110:18984:12163,J00121:27:H3GGKBBXX:5:1126:15716:40508,J00121:27:H3GGKBBXX:5:2108:9546:11952,J00121:27:H3GGKBBXX:5:2114:16254:10774,J00121:27:H3GGKBBXX:5:1128:16133:44042,J00121:27:H3GGKBBXX:5:2223:25185:14537,J00121:27:H3GGKBBXX:5:2207:19806:27408,J00121:27:H3GGKBBXX:5:2208:15493:32138,J00121:27:H3GGKBBXX:5:1201:23165:36147,J00121:27:H3GGKBBXX:5:1219:10581:36780,J00121:27:H3GGKBBXX:5:2220:15412:46451,J00121:27:H3GGKBBXX:5:1120:11647:35602,J00121:27:H3GGKBBXX:5:1125:17797:32437,J00121:27:H3GGKBBXX:5:1123:15209:7486,J00121:27:H3GGKBBXX:5:2223:27499:39998,J00121:27:H3GGKBBXX:5:2107:24566:31048,J00121:27:H3GGKBBXX:5:1205:14955:17210,J00121:27:H3GGKBBXX:5:2104:3295:20146,J00121:27:H3GGKBBXX:5:1218:12997:2527,J00121:27:H3GGKBBXX:5:2228:8643:42706,J00121:27:H3GGKBBXX:5:1110:3731:16753,J00121:27:H3GGKBBXX:5:2104:18122:32015,J00121:27:H3GGKBBXX:5:2211:26078:18194,J00121:27:H3GGKBBXX:5:2107:30868:35813,J00121:27:H3GGKBBXX:5:2115:5061:42231,J00121:27:H3GGKBBXX:5:1101:19421:46012,J00121:27:H3GGKBBXX:5:2115:21420:34952,J00121:27:H3GGKBBXX:5:1206:28321:33053,J00121:27:H3GGKBBXX:5:1117:30340:43831,J00121:27:H3GGKBBXX:5:1227:7233:12796,J00121:27:H3GGKBBXX:5:2215:24779:35848,J00121:27:H3GGKBBXX:5:2206:25499:44834,J00121:27:H3GGKBBXX:5:1122:13332:15768,J00121:27:H3GGKBBXX:5:2217:19421:17069,J00121:27:H3GGKBBXX:5:2120:16538:45273,J00121:27:H3GGKBBXX:5:1209:8339:48403,J00121:27:H3GGKBBXX:5:1224:23886:31910,J00121:27:H3GGKBBXX:5:1101:21816:7890,J00121:27:H3GGKBBXX:5:1102:16884:32508,J00121:27:H3GGKBBXX:5:2222:24789:28551,J00121:27:H3GGKBBXX:5:2209:3843:39066,J00121:27:H3GGKBBXX:5:2116:5639:22239,J00121:27:H3GGKBBXX:5:1209:22424:10458,J00121:27:H3GGKBBXX:5:1125:26189:33123;sequence=TATAATAAAACTCTACTTAATTAACTA;start=410036;subtype=IES;support_ref=6;support_variant=71;type=IES;
scaffold51_10_with_IES	MILORD	internal_eliminated_sequence	411097	411204	.	.	.	ID=MILORD.10.411097.411204;Name=MILORD.10.411097.411204;bounded_by_ta=TRUE;common_boundary=Both;end=411204;ies_id=IESPGM.PTET51.1.10.390539;ies_left_dist=0;ies_min_dist=0;ies_right_dist=0;junction_seq=cttttgaatttttatTAattaaaaaatgaatg;read_names=J00121:27:H3GGKBBXX:5:1126:30107:5868,J00121:27:H3GGKBBXX:5:1101:22485:44640,J00121:27:H3GGKBBXX:5:2112:29802:15785,J00121:27:H3GGKBBXX:5:1214:7750:31488,J00121:27:H3GGKBBXX:5:2104:11038:31312,J00121:27:H3GGKBBXX:5:1117:14966:47928,J00121:27:H3GGKBBXX:5:2107:13656:25228,J00121:27:H3GGKBBXX:5:2204:12144:45854,J00121:27:H3GGKBBXX:5:1227:16579:27690,J00121:27:H3GGKBBXX:5:2227:16762:22133,J00121:27:H3GGKBBXX:5:1123:7364:28287,J00121:27:H3GGKBBXX:5:2114:31852:48878,J00121:27:H3GGKBBXX:5:1207:29082:29448,J00121:27:H3GGKBBXX:5:1116:17472:14221,J00121:27:H3GGKBBXX:5:1128:5578:24103;sequence=TACAGTTGATTAGTTTTAAGAGTACTATCTTCTAGAAGTAAGCAGTCAAAAATAATAGAATTTATAGAATATTGGAGGATATTCACACAAAAATTGATCAAACAAGTG;start=411097;subtype=IES;support_ref=2;support_variant=15;type=IES;
scaffold51_10_with_IES	MILORD	internal_eliminated_sequence	411911	411989	.	.	.	ID=MILORD.10.411911.411989;Name=MILORD.10.411911.411989;bounded_by_ta=TRUE;common_boundary=Both;end=411989;ies_id=IESPGM.PTET51.1.10.391245;ies_left_dist=0;ies_min_dist=0;ies_right_dist=0;junction_seq=taggattaatgaaatTAcatccatatataggg;read_names=J00121:27:H3GGKBBXX:5:2107:3569:5147,J00121:27:H3GGKBBXX:5:2101:19329:33897,J00121:27:H3GGKBBXX:5:1214:12702:4831,J00121:27:H3GGKBBXX:5:2107:24972:32209,J00121:27:H3GGKBBXX:5:2217:25388:2299,J00121:27:H3GGKBBXX:5:1202:8795:38961,J00121:27:H3GGKBBXX:5:1225:15300:14221,J00121:27:H3GGKBBXX:5:1212:5639:47630,J00121:27:H3GGKBBXX:5:2125:7811:28498,J00121:27:H3GGKBBXX:5:1122:23541:30222,J00121:27:H3GGKBBXX:5:1122:31203:33897,J00121:27:H3GGKBBXX:5:2103:27722:37642,J00121:27:H3GGKBBXX:5:2207:19360:42003,J00121:27:H3GGKBBXX:5:1124:12976:38996,J00121:27:H3GGKBBXX:5:1106:14560:26652,J00121:27:H3GGKBBXX:5:1223:8410:3055,J00121:27:H3GGKBBXX:5:2224:16650:24226,J00121:27:H3GGKBBXX:5:2225:8268:17966,J00121:27:H3GGKBBXX:5:2223:2240:13429,J00121:27:H3GGKBBXX:5:1117:12987:28112,J00121:27:H3GGKBBXX:5:1212:5832:21131,J00121:27:H3GGKBBXX:5:1209:26890:45731,J00121:27:H3GGKBBXX:5:1126:26058:18019,J00121:27:H3GGKBBXX:5:1111:10927:32525,J00121:27:H3GGKBBXX:5:2202:28584:7767,J00121:27:H3GGKBBXX:5:2128:19553:33826,J00121:27:H3GGKBBXX:5:2106:3031:22502,J00121:27:H3GGKBBXX:5:1220:15270:3407,J00121:27:H3GGKBBXX:5:1126:24150:33914,J00121:27:H3GGKBBXX:5:1221:2595:44042,J00121:27:H3GGKBBXX:5:2221:6532:47489,J00121:27:H3GGKBBXX:5:1122:9120:11425,J00121:27:H3GGKBBXX:5:1205:3295:33053,J00121:27:H3GGKBBXX:5:2225:30462:5429,J00121:27:H3GGKBBXX:5:1127:4137:4585,J00121:27:H3GGKBBXX:5:1109:26068:18810,J00121:27:H3GGKBBXX:5:2111:21663:41458,J00121:27:H3GGKBBXX:5:2119:24373:14572,J00121:27:H3GGKBBXX:5:2226:24982:29905,J00121:27:H3GGKBBXX:5:2121:28412:4549,J00121:27:H3GGKBBXX:5:2211:23145:14695,J00121:27:H3GGKBBXX:5:1110:7689:18476,J00121:27:H3GGKBBXX:5:1117:28158:24577,J00121:27:H3GGKBBXX:5:2210:20476:48825,J00121:27:H3GGKBBXX:5:1208:5091:7679,J00121:27:H3GGKBBXX:5:2221:13778:3494,J00121:27:H3GGKBBXX:5:2202:23673:22608,J00121:27:H3GGKBBXX:5:2113:18000:7539,J00121:27:H3GGKBBXX:5:1116:29447:5147,J00121:27:H3GGKBBXX:5:1104:13017:6536,J00121:27:H3GGKBBXX:5:2213:25672:23223,J00121:27:H3GGKBBXX:5:1126:18284:31382,J00121:27:H3GGKBBXX:5:2104:4330:21623,J00121:27:H3GGKBBXX:5:1126:7019:22520,J00121:27:H3GGKBBXX:5:2115:11769:33879,J00121:27:H3GGKBBXX:5:1217:4970:34231,J00121:27:H3GGKBBXX:5:1124:17218:40684,J00121:27:H3GGKBBXX:5:2108:15747:15522,J00121:27:H3GGKBBXX:5:1205:23602:35145,J00121:27:H3GGKBBXX:5:1206:1905:46961,J00121:27:H3GGKBBXX:5:1223:16620:13166,J00121:27:H3GGKBBXX:5:2208:21349:33141,J00121:27:H3GGKBBXX:5:2109:29335:34495,J00121:27:H3GGKBBXX:5:2124:8714:4954,J00121:27:H3GGKBBXX:5:1217:5944:14643,J00121:27:H3GGKBBXX:5:1108:27681:38943,J00121:27:H3GGKBBXX:5:2208:23287:6994,J00121:27:H3GGKBBXX:5:2108:11698:2844,J00121:27:H3GGKBBXX:5:1107:23439:31136,J00121:27:H3GGKBBXX:5:1210:29985:33510,J00121:27:H3GGKBBXX:5:1104:17868:33580,J00121:27:H3GGKBBXX:5:2119:13220:18634,J00121:27:H3GGKBBXX:5:1121:8410:3899,J00121:27:H3GGKBBXX:5:1223:23663:41651,J00121:27:H3GGKBBXX:5:1112:9841:24876,J00121:27:H3GGKBBXX:5:1203:5832:45713;sequence=TACAGCACAAACAACCTTTAAGTTTTATAGCTATCACTAATAAATTGAGGAGATTTCAAGAATAATTTGGTTCAGATTG;start=411911;subtype=IES;support_ref=12;support_variant=76;type=IES;
scaffold51_10_with_IES	MILORD	internal_eliminated_sequence	416637	418231	.	.	.	ID=MILORD.10.416637.418231;Name=MILORD.10.416637.418231;bounded_by_ta=TRUE;common_boundary=None;end=418231;ies_id=IESPGM.PTET51.1.10.395949;ies_left_dist=57;ies_min_dist=57;ies_right_dist=-1425;junction_seq=aagacaattaataaaTAatccaaaattgacaa;read_names=J00121:27:H3GGKBBXX:5:2216:6076:23487;sequence=TATAATTGTAAAAATAATGAAAAAAAAATAAGCAGAACATCAAATGATATATACCAATACAGTAGATAGCAATATATTATGTTAAGTATTATACATTTAAACTAAAATATTATTTGTTATAAACGAACAAAATCTAGAATGAAAATCAAAATAATTAATCCAATTTTCTTTATCCCTAATGCCCTCGATATCGGATTTACAGCTGTGACTTTATCATCTAATTTATCATTTATGATGGAAAACCCAAATGATTATCCTGTCTAGTTTCATTTCGAATTCTAAAAATTCAAGATAACTCCTGATAGGTAAAATTAATATTCATAAAATAGAGGATAATTAGCTCCTGGAGCCAGAATTAATTTTACATTGACTTATGCTCCAGTTTTAGCCGAAGTTATAGTAGCATCAATAATATTGCATATATAATATGAATAACCAAGAGTGATCAAAGTATCAGGCATAGGTAAATATCCATTCTTACAATTAAATACAAAAAAACTGAATTTCGAAAGTTTATTGATTGGGAAAACTGTTTCTAAAGAAATCACGATCAAGAACTAATCGGAAGTTACAGCGCAGTTTTAGATTTAAAAAATAATTGATGATGAATTCAAAGATAATGCATTTACATTGGATTATTACTCTGGAACCATTCCTTAAAAAAGCACTTTTTTAATCAAAGTAACTTATAAACCAAAAATTCTAAATGTCTCAGTAATCAGATTCAAAGTAATCTGCTAAGGAGGCAACGAATTAACATTTGAATGCGTCGGTTAGGCATTAGAACATGCAGTGTATTTGAGTGAGAAATCTATTAATTTTGGAGAGATCAAAGTAGGTAATTAAGCCACTAAATTATTAACAATCCACAACGATTCTGATCTCCCAACTACTTATTAATTCTATACTGATCTGAATAATATCTTTGCATTCAATAAAATCAGAGGACAAATACAAGGTAAAAGCTTTGATAGAATCATCATCTCCTTCACTCCCAAAACCACTATCAACTATTACGAAAGAATATATTGTGTAGCAAGTAATCAGATTAAATTCGTGGATTTAATTGGTACTTGCTATGATCTACTGATCAAACCAATTCCATTATTGCAATAGCATATTGATAATTTTAGAAGAAGAGTGATCCAAGGCAAATTAAGTGAAGTTGATTTCAGATACATGGAAAATTCTTGTTTGATGAAAATCAATTAATAAAATGAAAGCAATCTTTAAGGGGAATGGCAGGAAAGTCCAAATCAAACTGTTTAATTTAAGGAATTGATGCTCCCCCCCTCTTCTGATAATAGATTAATTAAGTTTTCTGAAGACTTCATAGATTTTGGCTATGTAGAATGTTATCAATAAAGTAGTGCTAGAGAGTTGGAATTGCATAATCGACTAAATTGCAAATTGACTATATTTTGGACCATCCAATCCCATCCAACAATCGATGGTGAAAAGGTGCCTGTATTCTCTGTTACTCCTGAGACCTAATCAGCATAAGCAAATTCCAAATGCAGATTCTAAGTCACTTTTAGACCTACTAAATCCTCATATTACTATTTCCAATATATTCAATTTTTTGCCATTAAATA;start=416637;subtype=EXTERNAL;support_ref=63;support_variant=1;type=ALTERNATIVE;
scaffold51_10_with_IES	MILORD	internal_eliminated_sequence	416694	416806	.	.	.	ID=MILORD.10.416694.416806;Name=MILORD.10.416694.416806;bounded_by_ta=TRUE;common_boundary=Both;end=416806;ies_id=IESPGM.PTET51.1.10.395949;ies_left_dist=0;ies_min_dist=0;ies_right_dist=0;junction_seq=aatgatatataccaaTAtccctaatgccctcg;read_names=J00121:27:H3GGKBBXX:5:1223:12398:16260,J00121:27:H3GGKBBXX:5:2102:31132:42073,J00121:27:H3GGKBBXX:5:2126:5101:19232,J00121:27:H3GGKBBXX:5:1208:9029:11231,J00121:27:H3GGKBBXX:5:1105:13068:25333,J00121:27:H3GGKBBXX:5:2104:15463:39822,J00121:27:H3GGKBBXX:5:1121:5487:17720,J00121:27:H3GGKBBXX:5:1108:4462:48368,J00121:27:H3GGKBBXX:5:1112:5477:48966,J00121:27:H3GGKBBXX:5:1123:29863:34108,J00121:27:H3GGKBBXX:5:2207:18091:12937,J00121:27:H3GGKBBXX:5:1109:24627:6466,J00121:27:H3GGKBBXX:5:1116:4168:41141,J00121:27:H3GGKBBXX:5:2101:12418:21149,J00121:27:H3GGKBBXX:5:1219:15260:19953,J00121:27:H3GGKBBXX:5:2228:17046:22168,J00121:27:H3GGKBBXX:5:1102:28158:38293,J00121:27:H3GGKBBXX:5:2226:17127:38064,J00121:27:H3GGKBBXX:5:2126:12388:27531,J00121:27:H3GGKBBXX:5:1224:18101:1279,J00121:27:H3GGKBBXX:5:1212:15351:2176,J00121:27:H3GGKBBXX:5:1203:22962:45291,J00121:27:H3GGKBBXX:5:2220:8349:8541,J00121:27:H3GGKBBXX:5:2125:23064:47401,J00121:27:H3GGKBBXX:5:2206:8734:28551,J00121:27:H3GGKBBXX:5:1127:28676:6484,J00121:27:H3GGKBBXX:5:2225:27103:28411,J00121:27:H3GGKBBXX:5:1106:8694:41563,J00121:27:H3GGKBBXX:5:1205:24657:42530,J00121:27:H3GGKBBXX:5:2125:12601:37290,J00121:27:H3GGKBBXX:5:1206:9699:29765,J00121:27:H3GGKBBXX:5:1225:9465:32701;sequence=TACAGTAGATAGCAATATATTATGTTAAGTATTATACATTTAAACTAAAATATTATTTGTTATAAACGAACAAAATCTAGAATGAAAATCAAAATAATTAATCCAATTTTCTT;start=416694;subtype=IES;support_ref=2;support_variant=32;type=IES;
scaffold51_10_with_IES	MILORD	internal_eliminated_sequence	422512	422561	.	.	.	ID=MILORD.10.422512.422561;Name=MILORD.10.422512.422561;bounded_by_ta=TRUE;common_boundary=Both;end=422561;ies_id=IESPGM.PTET51.1.10.401654;ies_left_dist=0;ies_min_dist=0;ies_right_dist=0;junction_seq=atgctctaacagtatTAtaaggacatgaaaat;read_names=J00121:27:H3GGKBBXX:5:1102:4117:13482,J00121:27:H3GGKBBXX:5:1110:14468:16753,J00121:27:H3GGKBBXX:5:2122:25581:20568,J00121:27:H3GGKBBXX:5:1109:24606:39453,J00121:27:H3GGKBBXX:5:1126:13129:16612,J00121:27:H3GGKBBXX:5:1127:16467:13218,J00121:27:H3GGKBBXX:5:1113:27214:19918,J00121:27:H3GGKBBXX:5:2115:21125:21149,J00121:27:H3GGKBBXX:5:1102:14905:36921,J00121:27:H3GGKBBXX:5:1116:9445:32033,J00121:27:H3GGKBBXX:5:1113:9364:10932,J00121:27:H3GGKBBXX:5:2103:8552:40192,J00121:27:H3GGKBBXX:5:2216:26281:33176,J00121:27:H3GGKBBXX:5:2201:21562:23557,J00121:27:H3GGKBBXX:5:2203:30005:23382,J00121:27:H3GGKBBXX:5:1105:23246:14097,J00121:27:H3GGKBBXX:5:2217:17198:9596,J00121:27:H3GGKBBXX:5:2102:8359:10880,J00121:27:H3GGKBBXX:5:2220:20050:26810,J00121:27:H3GGKBBXX:5:1106:7111:17403,J00121:27:H3GGKBBXX:5:2226:10084:36481,J00121:27:H3GGKBBXX:5:1220:3051:3231,J00121:27:H3GGKBBXX:5:1202:9445:37730;sequence=TATCGTTGATTCACCTCCCCCCCCAAACTATTAAACTCCCAAATCAACTA;start=422512;subtype=IES;support_ref=0;support_variant=23;type=IES;
scaffold51_10_with_IES	MILORD	internal_eliminated_sequence	422770	422797	.	.	.	ID=MILORD.10.422770.422797;Name=MILORD.10.422770.422797;bounded_by_ta=TRUE;common_boundary=Both;end=422797;ies_id=IESPGM.PTET51.1.10.401862;ies_left_dist=0;ies_min_dist=0;ies_right_dist=0;junction_seq=agtcaacgtctgggaTAccaacctttaattat;read_names=J00121:27:H3GGKBBXX:5:2205:10825:40860,J00121:27:H3GGKBBXX:5:1117:29660:28622,J00121:27:H3GGKBBXX:5:2202:12743:39506,J00121:27:H3GGKBBXX:5:2110:22536:15188,J00121:27:H3GGKBBXX:5:1202:25885:9842,J00121:27:H3GGKBBXX:5:1216:15138:21852,J00121:27:H3GGKBBXX:5:1202:10977:40315,J00121:27:H3GGKBBXX:5:1226:5771:42196,J00121:27:H3GGKBBXX:5:2220:19390:9209,J00121:27:H3GGKBBXX:5:1217:18558:29360,J00121:27:H3GGKBBXX:5:1202:15047:42337,J00121:27:H3GGKBBXX:5:1102:4137:28252,J00121:27:H3GGKBBXX:5:2124:27610:27989,J00121:27:H3GGKBBXX:5:2212:22323:1349,J00121:27:H3GGKBBXX:5:1114:24627:35690,J00121:27:H3GGKBBXX:5:2112:12286:23487,J00121:27:H3GGKBBXX:5:1227:5964:44535,J00121:27:H3GGKBBXX:5:1210:20537:24384,J00121:27:H3GGKBBXX:5:2121:10348:19074,J00121:27:H3GGKBBXX:5:1226:15716:37835,J00121:27:H3GGKBBXX:5:2206:27174:22133,J00121:27:H3GGKBBXX:5:2215:27123:33123,J00121:27:H3GGKBBXX:5:2102:14894:19742,J00121:27:H3GGKBBXX:5:2218:12286:38961,J00121:27:H3GGKBBXX:5:2207:20811:43814,J00121:27:H3GGKBBXX:5:1122:14905:19900,J00121:27:H3GGKBBXX:5:1205:25185:2158,J00121:27:H3GGKBBXX:5:2119:18213:3723,J00121:27:H3GGKBBXX:5:1214:6553:14854,J00121:27:H3GGKBBXX:5:2221:7628:40420,J00121:27:H3GGKBBXX:5:1219:15554:18388,J00121:27:H3GGKBBXX:5:1207:26494:43286,J00121:27:H3GGKBBXX:5:2104:17665:12691,J00121:27:H3GGKBBXX:5:1126:9800:44675,J00121:27:H3GGKBBXX:5:1105:3721:26898,J00121:27:H3GGKBBXX:5:1104:12784:26318;sequence=TACACTTAAATTCCATCCAATTAGACAA;start=422770;subtype=IES;support_ref=9;support_variant=36;type=IES;
scaffold51_10_with_IES	MILORD	internal_eliminated_sequence	429794	429872	.	.	.	ID=MILORD.10.429794.429872;Name=MILORD.10.429794.429872;bounded_by_ta=TRUE;common_boundary=Both;end=429872;ies_id=IESPGM.PTET51.1.10.408858;ies_left_dist=0;ies_min_dist=0;ies_right_dist=0;junction_seq=cataatattttccttTAtcatgtccaacatca;read_names=J00121:27:H3GGKBBXX:5:1113:8004:36253,J00121:27:H3GGKBBXX:5:2205:16122:27567,J00121:27:H3GGKBBXX:5:2226:29203:24947,J00121:27:H3GGKBBXX:5:1118:5051:36763,J00121:27:H3GGKBBXX:5:1128:10896:9578,J00121:27:H3GGKBBXX:5:2219:4442:14326,J00121:27:H3GGKBBXX:5:1127:3549:39963,J00121:27:H3GGKBBXX:5:1125:14823:44271,J00121:27:H3GGKBBXX:5:2202:27844:23048,J00121:27:H3GGKBBXX:5:2202:9881:17667,J00121:27:H3GGKBBXX:5:2221:20933:1578,J00121:27:H3GGKBBXX:5:1216:16863:35743,J00121:27:H3GGKBBXX:5:1119:18791:45309,J00121:27:H3GGKBBXX:5:1113:11241:6273,J00121:27:H3GGKBBXX:5:1104:21024:28217,J00121:27:H3GGKBBXX:5:2225:5812:16137,J00121:27:H3GGKBBXX:5:1101:10429:47067,J00121:27:H3GGKBBXX:5:1128:18030:36288,J00121:27:H3GGKBBXX:5:1107:25154:33229,J00121:27:H3GGKBBXX:5:1221:8389:27567,J00121:27:H3GGKBBXX:5:1204:11718:23804,J00121:27:H3GGKBBXX:5:1203:14377:7908,J00121:27:H3GGKBBXX:5:1203:13819:16295,J00121:27:H3GGKBBXX:5:1109:5934:30204,J00121:27:H3GGKBBXX:5:2205:13220:14590,J00121:27:H3GGKBBXX:5:2211:13047:47841,J00121:27:H3GGKBBXX:5:2124:15574:40016,J00121:27:H3GGKBBXX:5:2112:13616:35497,J00121:27:H3GGKBBXX:5:2117:29082:22168,J00121:27:H3GGKBBXX:5:1116:27559:37888,J00121:27:H3GGKBBXX:5:2124:11069:19443,J00121:27:H3GGKBBXX:5:2212:23297:34793,J00121:27:H3GGKBBXX:5:2211:10724:3899,J00121:27:H3GGKBBXX:5:2108:2270:21149,J00121:27:H3GGKBBXX:5:1214:11962:37132,J00121:27:H3GGKBBXX:5:1219:13727:24366,J00121:27:H3GGKBBXX:5:1108:28483:31927,J00121:27:H3GGKBBXX:5:1215:29021:20832,J00121:27:H3GGKBBXX:5:2215:14326:42249,J00121:27:H3GGKBBXX:5:2207:28584:45150,J00121:27:H3GGKBBXX:5:1128:27813:1683,J00121:27:H3GGKBBXX:5:1128:4858:27567,J00121:27:H3GGKBBXX:5:2212:23744:1173,J00121:27:H3GGKBBXX:5:1206:19248:27672,J00121:27:H3GGKBBXX:5:2201:13991:26934,J00121:27:H3GGKBBXX:5:2119:21755:26002,J00121:27:H3GGKBBXX:5:1203:25398:22960,J00121:27:H3GGKBBXX:5:2209:6076:4637,J00121:27:H3GGKBBXX:5:1202:5832:47401,J00121:27:H3GGKBBXX:5:2109:11505:9860;sequence=TATAGTAAATTTCCCTCACATTTGTTATTTTTGTTCTTCTTTTTTATATAATAAGCATATTTATTAATCGTTTCAACTA;start=429794;subtype=IES;support_ref=2;support_variant=50;type=IES;
scaffold51_10_with_IES	MILORD	internal_eliminated_sequence	432769	432795	.	.	.	ID=MILORD.10.432769.432795;Name=MILORD.10.432769.432795;bounded_by_ta=TRUE;common_boundary=None;end=432795;ies_id=IESPGM.PTET51.1.10.408858;ies_left_dist=-2975;ies_min_dist=2923;ies_right_dist=-2923;junction_seq=atttcttcattctaaTAaatatagaacaatga;read_names=J00121:27:H3GGKBBXX:5:1212:9252:47313;sequence=TATGGTATACATAAAATACTTTCTGTA;start=432769;subtype=MAC;support_ref=123;support_variant=1;type=CRYPTIC;
scaffold51_10_with_IES	MILORD	internal_eliminated_sequence	437501	437582	.	.	.	ID=MILORD.10.437501.437582;Name=MILORD.10.437501.437582;bounded_by_ta=TRUE;common_boundary=Both;end=437582;ies_id=IESPGM.PTET51.1.10.416486;ies_left_dist=0;ies_min_dist=0;ies_right_dist=0;junction_seq=attattatcatatgaTAataagtaaattttgt;read_names=J00121:27:H3GGKBBXX:5:1103:15788:41721,J00121:27:H3GGKBBXX:5:2109:11008:18493,J00121:27:H3GGKBBXX:5:2120:4543:28041,J00121:27:H3GGKBBXX:5:1104:14225:38592,J00121:27:H3GGKBBXX:5:2111:28615:3108,J00121:27:H3GGKBBXX:5:2209:28381:32595,J00121:27:H3GGKBBXX:5:2113:15514:18529,J00121:27:H3GGKBBXX:5:2121:13778:14396,J00121:27:H3GGKBBXX:5:2217:14468:14221,J00121:27:H3GGKBBXX:5:2224:11667:10036,J00121:27:H3GGKBBXX:5:1105:14966:7697,J00121:27:H3GGKBBXX:5:2122:26200:45555,J00121:27:H3GGKBBXX:5:1128:9932:1472,J00121:27:H3GGKBBXX:5:1221:1326:29255,J00121:27:H3GGKBBXX:5:1123:18842:45010,J00121:27:H3GGKBBXX:5:2116:17523:9702,J00121:27:H3GGKBBXX:5:2101:21339:15645,J00121:27:H3GGKBBXX:5:2218:22780:12902,J00121:27:H3GGKBBXX:5:2209:10764:48772,J00121:27:H3GGKBBXX:5:1103:10876:44851,J00121:27:H3GGKBBXX:5:1226:25743:46557,J00121:27:H3GGKBBXX:5:2102:25367:47946,J00121:27:H3GGKBBXX:5:1202:19218:44992,J00121:27:H3GGKBBXX:5:1226:26606:24876,J00121:27:H3GGKBBXX:5:2217:17533:38732,J00121:27:H3GGKBBXX:5:1204:5954:12937,J00121:27:H3GGKBBXX:5:1123:11038:21184,J00121:27:H3GGKBBXX:5:1223:14600:20885,J00121:27:H3GGKBBXX:5:2207:8176:19214,J00121:27:H3GGKBBXX:5:2221:24485:5868,J00121:27:H3GGKBBXX:5:2223:7060:31417,J00121:27:H3GGKBBXX:5:2101:32116:20428,J00121:27:H3GGKBBXX:5:2109:13484:35022,J00121:27:H3GGKBBXX:5:2228:21968:10370,J00121:27:H3GGKBBXX:5:1211:14296:30380;sequence=TAGAGAAAATTTGTTCACATTTTTATGATATTCAGGTAATTAATTTCTTTTTAACACTTCATCTATCTGACTAAATCGACTA;start=437501;subtype=IES;support_ref=4;support_variant=35;type=IES;
scaffold51_10_with_IES	MILORD	internal_eliminated_sequence	437700	437763	.	.	.	ID=MILORD.10.437700.437763;Name=MILORD.10.437700.437763;bounded_by_ta=TRUE;common_boundary=LEFT;end=437763;ies_id=IESPGM.PTET51.1.10.416603;ies_left_dist=0;ies_min_dist=0;ies_right_dist=-16;junction_seq=aattcaaattttttaTAaaataaaaagcaagt;read_names=J00121:27:H3GGKBBXX:5:2217:29092:20217;sequence=TATAGTCCCAAAAAATATAAAAAATATAATTTATTATTTAATAGGCTATAATATATTTCTTCTA;start=437700;subtype=PARTIAL_EXTERNAL;support_ref=0;support_variant=1;type=ALTERNATIVE;
scaffold51_10_with_IES	MILORD	internal_eliminated_sequence	437700	437747	.	.	.	ID=MILORD.10.437700.437747;Name=MILORD.10.437700.437747;bounded_by_ta=TRUE;common_boundary=Both;end=437747;ies_id=IESPGM.PTET51.1.10.416603;ies_left_dist=0;ies_min_dist=0;ies_right_dist=0;junction_seq=aattcaaattttttaTAatatatttcttctat;read_names=J00121:27:H3GGKBBXX:5:1216:26017:26529,J00121:27:H3GGKBBXX:5:2218:15453:26934,J00121:27:H3GGKBBXX:5:1107:4401:8981,J00121:27:H3GGKBBXX:5:2106:18730:21676,J00121:27:H3GGKBBXX:5:1123:17523:38222,J00121:27:H3GGKBBXX:5:1221:23460:30503,J00121:27:H3GGKBBXX:5:1104:8562:17526,J00121:27:H3GGKBBXX:5:2126:14549:20691,J00121:27:H3GGKBBXX:5:2222:26951:31769,J00121:27:H3GGKBBXX:5:2217:15026:14168;sequence=TATAGTCCCAAAAAATATAAAAAATATAATTTATTATTTAATAGGCTA;start=437700;subtype=IES;support_ref=0;support_variant=10;type=IES;
scaffold51_10_with_IES	MILORD	internal_eliminated_sequence	444713	444785	.	.	.	ID=MILORD.10.444713.444785;Name=MILORD.10.444713.444785;bounded_by_ta=TRUE;common_boundary=Both;end=444785;ies_id=IESPGM.PTET51.1.10.423568;ies_left_dist=0;ies_min_dist=0;ies_right_dist=0;junction_seq=cattctccacaaatgTAtcgtctattcttaaa;read_names=J00121:27:H3GGKBBXX:5:1121:1854:38890,J00121:27:H3GGKBBXX:5:1226:2473:29026,J00121:27:H3GGKBBXX:5:1107:11261:47067,J00121:27:H3GGKBBXX:5:1111:10135:43286,J00121:27:H3GGKBBXX:5:2219:21633:19179,J00121:27:H3GGKBBXX:5:1117:11383:23505,J00121:27:H3GGKBBXX:5:2206:2372:48403,J00121:27:H3GGKBBXX:5:1103:23196:5288,J00121:27:H3GGKBBXX:5:2109:2240:10546,J00121:27:H3GGKBBXX:5:1204:3945:42478,J00121:27:H3GGKBBXX:5:1126:23104:43990,J00121:27:H3GGKBBXX:5:1114:25834:14607,J00121:27:H3GGKBBXX:5:1103:23236:4514,J00121:27:H3GGKBBXX:5:2217:31010:37466,J00121:27:H3GGKBBXX:5:2206:16559:32719,J00121:27:H3GGKBBXX:5:1201:28087:19953,J00121:27:H3GGKBBXX:5:2211:6816:27127,J00121:27:H3GGKBBXX:5:2211:17990:9385,J00121:27:H3GGKBBXX:5:2111:9343:31611,J00121:27:H3GGKBBXX:5:2219:3254:4532,J00121:27:H3GGKBBXX:5:1209:8552:9069,J00121:27:H3GGKBBXX:5:1120:6258:8365,J00121:27:H3GGKBBXX:5:1210:18101:31277,J00121:27:H3GGKBBXX:5:1106:26098:27232,J00121:27:H3GGKBBXX:5:1220:10602:31927,J00121:27:H3GGKBBXX:5:1125:7608:3776,J00121:27:H3GGKBBXX:5:2226:22556:10581,J00121:27:H3GGKBBXX:5:1215:9597:17808,J00121:27:H3GGKBBXX:5:1227:9678:45906,J00121:27:H3GGKBBXX:5:1106:20679:8312,J00121:27:H3GGKBBXX:5:2118:10033:32560,J00121:27:H3GGKBBXX:5:2102:6197:27531,J00121:27:H3GGKBBXX:5:2108:28848:13183,J00121:27:H3GGKBBXX:5:1210:1986:22450,J00121:27:H3GGKBBXX:5:2207:16762:14572,J00121:27:H3GGKBBXX:5:1114:4665:7293,J00121:27:H3GGKBBXX:5:2211:6898:10282,J00121:27:H3GGKBBXX:5:1119:31903:15662,J00121:27:H3GGKBBXX:5:2221:13200:20709,J00121:27:H3GGKBBXX:5:2205:10835:47208,J00121:27:H3GGKBBXX:5:2104:15361:20726,J00121:27:H3GGKBBXX:5:2202:26697:2492,J00121:27:H3GGKBBXX:5:1105:8562:20129,J00121:27:H3GGKBBXX:5:2219:5446:30732,J00121:27:H3GGKBBXX:5:1223:6197:4989,J00121:27:H3GGKBBXX:5:1115:4675:2035,J00121:27:H3GGKBBXX:5:1227:21034:5552,J00121:27:H3GGKBBXX:5:1106:24251:26881,J00121:27:H3GGKBBXX:5:1118:5162:23979,J00121:27:H3GGKBBXX:5:1216:6238:11987,J00121:27:H3GGKBBXX:5:1120:3985:44939,J00121:27:H3GGKBBXX:5:1209:10622:42935,J00121:27:H3GGKBBXX:5:1114:22526:44042,J00121:27:H3GGKBBXX:5:2101:12520:40244,J00121:27:H3GGKBBXX:5:1105:25641:45678,J00121:27:H3GGKBBXX:5:1109:10947:25562,J00121:27:H3GGKBBXX:5:1213:7486:15346;sequence=TAAGGTCAATTTACACAAATTTAATTGTTAGATTCACATTCTCAATGTTTAAATAAAGTTAAATATTCGCATG;start=444713;subtype=IES;support_ref=2;support_variant=57;type=IES;
scaffold51_10_with_IES	MILORD	internal_eliminated_sequence	450590	450994	.	.	.	ID=MILORD.10.450590.450994;Name=MILORD.10.450590.450994;bounded_by_ta=TRUE;common_boundary=Both;end=450994;ies_id=IESPGM.PTET51.1.10.429372;ies_left_dist=0;ies_min_dist=0;ies_right_dist=0;junction_seq=gttagataatagacaTActtcattgaagaaat;read_names=J00121:27:H3GGKBBXX:5:1108:26940:28727,J00121:27:H3GGKBBXX:5:1215:12134:24138,J00121:27:H3GGKBBXX:5:1121:7933:18546,J00121:27:H3GGKBBXX:5:1216:17756:10880,J00121:27:H3GGKBBXX:5:1226:7436:46909,J00121:27:H3GGKBBXX:5:1211:19339:2158,J00121:27:H3GGKBBXX:5:1113:11576:21588,J00121:27:H3GGKBBXX:5:2213:22658:17720,J00121:27:H3GGKBBXX:5:2103:27377:12532,J00121:27:H3GGKBBXX:5:1207:26717:14625,J00121:27:H3GGKBBXX:5:1214:26666:21078,J00121:27:H3GGKBBXX:5:1219:8217:1631,J00121:27:H3GGKBBXX:5:1225:10551:35251,J00121:27:H3GGKBBXX:5:1106:17756:11864,J00121:27:H3GGKBBXX:5:2210:32420:2070,J00121:27:H3GGKBBXX:5:2118:29000:11864,J00121:27:H3GGKBBXX:5:2212:4036:17280,J00121:27:H3GGKBBXX:5:2128:9100:5833,J00121:27:H3GGKBBXX:5:1116:28260:2598,J00121:27:H3GGKBBXX:5:1103:4878:20603,J00121:27:H3GGKBBXX:5:2128:20649:21975,J00121:27:H3GGKBBXX:5:2227:16762:31066,J00121:27:H3GGKBBXX:5:2219:3579:28059,J00121:27:H3GGKBBXX:5:1101:23571:25984,J00121:27:H3GGKBBXX:5:1107:2209:13869,J00121:27:H3GGKBBXX:5:2209:9080:45361,J00121:27:H3GGKBBXX:5:1212:4787:10422,J00121:27:H3GGKBBXX:5:2218:5913:33615,J00121:27:H3GGKBBXX:5:2207:31872:8752,J00121:27:H3GGKBBXX:5:1215:4482:28498,J00121:27:H3GGKBBXX:5:1101:13900:43585,J00121:27:H3GGKBBXX:5:2110:19329:16102,J00121:27:H3GGKBBXX:5:1220:4026:7486,J00121:27:H3GGKBBXX:5:2110:19400:16717,J00121:27:H3GGKBBXX:5:1217:12094:17456,J00121:27:H3GGKBBXX:5:2126:11211:9983,J00121:27:H3GGKBBXX:5:2222:5152:1806,J00121:27:H3GGKBBXX:5:2216:7496:42478,J00121:27:H3GGKBBXX:5:1109:17736:6800,J00121:27:H3GGKBBXX:5:2218:16407:34987,J00121:27:H3GGKBBXX:5:2122:23815:30802,J00121:27:H3GGKBBXX:5:1205:11850:10422,J00121:27:H3GGKBBXX:5:1223:22110:10159;sequence=TATAGTTGAATCAAAAGCATTTAATCATGAAAAGTTCAAGAAAATAATAATAATTATTATAATATGAAATATGATGTGTCACATTATATTCTTGTGTTTCTCAGTCCGTCAACTTGTAGAAATTAAGAAGGATTGATTTATCCTCAAAAGTACTATGAATGAGGCAGTGTCAGAGCAATCCCTAAAGGAATTTTGAAGATTTTTCCTTCAGTTTGTCTTTTTGAGTTTTCTGCCCATAATCATATTACTTTAAATTGTATGAACTGAATATAACTTATAATTGCTTAAACTATTAAAATCCTAGGTTTAAAACAAATTTAAATTATTGATTTAAATTTAAAACCATTAGTTTTAAAATTAAAGAAACAACAAATCTTCTTTTATTAAAAGAATTCTTACAAAGTG;start=450590;subtype=IES;support_ref=0;support_variant=43;type=IES;
scaffold51_10_with_IES	MILORD	internal_eliminated_sequence	462455	462539	.	.	.	ID=MILORD.10.462455.462539;Name=MILORD.10.462455.462539;bounded_by_ta=TRUE;common_boundary=Both;end=462539;ies_id=IESPGM.PTET51.1.10.440832;ies_left_dist=0;ies_min_dist=0;ies_right_dist=0;junction_seq=aatttggattcagagTAttaattgcttgtata;read_names=J00121:27:H3GGKBBXX:5:2214:21034:10229,J00121:27:H3GGKBBXX:5:1111:30005:32736,J00121:27:H3GGKBBXX:5:1215:25449:38592,J00121:27:H3GGKBBXX:5:1204:24211:27162,J00121:27:H3GGKBBXX:5:2123:27671:27742,J00121:27:H3GGKBBXX:5:1206:24535:31136,J00121:27:H3GGKBBXX:5:2117:19410:2774,J00121:27:H3GGKBBXX:5:1112:23267:22995,J00121:27:H3GGKBBXX:5:2202:13271:15627,J00121:27:H3GGKBBXX:5:2217:16863:11970,J00121:27:H3GGKBBXX:5:1125:16173:38240,J00121:27:H3GGKBBXX:5:1228:13829:48280,J00121:27:H3GGKBBXX:5:2202:30685:27021,J00121:27:H3GGKBBXX:5:2220:24566:21166,J00121:27:H3GGKBBXX:5:1127:28047:31136,J00121:27:H3GGKBBXX:5:1204:13616:25966,J00121:27:H3GGKBBXX:5:1225:11028:26090,J00121:27:H3GGKBBXX:5:1107:16640:11337,J00121:27:H3GGKBBXX:5:1225:29366:1490,J00121:27:H3GGKBBXX:5:1102:19898:38961,J00121:27:H3GGKBBXX:5:2122:25611:17034,J00121:27:H3GGKBBXX:5:1115:17158:39348,J00121:27:H3GGKBBXX:5:1228:5781:10950,J00121:27:H3GGKBBXX:5:2202:13200:15680,J00121:27:H3GGKBBXX:5:1119:8166:25246,J00121:27:H3GGKBBXX:5:1219:12956:11003;sequence=TACAGACCAGAATTAAAACTTTTGATTTTATTATGCATACGAAATTCAACCACAACTAAAGAAGAGACTAGAATTAGCAATGCTG;start=462455;subtype=IES;support_ref=2;support_variant=26;type=IES;
scaffold51_10_with_IES	MILORD	internal_eliminated_sequence	468449	468531	.	.	.	ID=MILORD.10.468449.468531;Name=MILORD.10.468449.468531;bounded_by_ta=TRUE;common_boundary=RIGHT;end=468531;ies_id=IESPGM.PTET51.1.10.446751;ies_left_dist=10;ies_min_dist=0;ies_right_dist=0;junction_seq=gataaccattagtttTActtcaacacctgtgt;read_names=J00121:27:H3GGKBBXX:5:1104:17908:15047;sequence=TACACTCTTGTATTAATTAATTATCATATTTTGATTAAAGTAATTTAAAATGTTATGATATTTTAAAATTTTAAACTCAATAA;start=468449;subtype=PARTIAL_EXTERNAL;support_ref=11;support_variant=1;type=ALTERNATIVE;
scaffold51_10_with_IES	MILORD	internal_eliminated_sequence	468459	468531	.	.	.	ID=MILORD.10.468459.468531;Name=MILORD.10.468459.468531;bounded_by_ta=TRUE;common_boundary=Both;end=468531;ies_id=IESPGM.PTET51.1.10.446751;ies_left_dist=0;ies_min_dist=0;ies_right_dist=0;junction_seq=agttttacactcttgTActtcaacacctgtgt;read_names=J00121:27:H3GGKBBXX:5:1226:21227:35356,J00121:27:H3GGKBBXX:5:1127:20851:38785,J00121:27:H3GGKBBXX:5:2208:10155:22854,J00121:27:H3GGKBBXX:5:2201:7994:43620,J00121:27:H3GGKBBXX:5:1109:26616:33229,J00121:27:H3GGKBBXX:5:1109:24312:25052,J00121:27:H3GGKBBXX:5:1125:17766:42337,J00121:27:H3GGKBBXX:5:2107:19603:28498,J00121:27:H3GGKBBXX:5:2113:18111:47858,J00121:27:H3GGKBBXX:5:1210:28980:32297,J00121:27:H3GGKBBXX:5:1122:10957:45309,J00121:27:H3GGKBBXX:5:2202:29883:27602,J00121:27:H3GGKBBXX:5:2222:24677:17702,J00121:27:H3GGKBBXX:5:2114:21339:28657,J00121:27:H3GGKBBXX:5:2125:26687:12814,J00121:27:H3GGKBBXX:5:1228:6644:23944,J00121:27:H3GGKBBXX:5:1221:19796:27953,J00121:27:H3GGKBBXX:5:2224:9526:30802,J00121:27:H3GGKBBXX:5:2111:25012:11847,J00121:27:H3GGKBBXX:5:1127:20851:38855,J00121:27:H3GGKBBXX:5:2101:19837:27848,J00121:27:H3GGKBBXX:5:2220:9567:37238,J00121:27:H3GGKBBXX:5:1210:18893:39717,J00121:27:H3GGKBBXX:5:2120:20364:8295,J00121:27:H3GGKBBXX:5:1227:23835:36816,J00121:27:H3GGKBBXX:5:2105:19268:2879,J00121:27:H3GGKBBXX:5:1209:13453:48052,J00121:27:H3GGKBBXX:5:2115:11820:33791,J00121:27:H3GGKBBXX:5:1227:15168:48843,J00121:27:H3GGKBBXX:5:1107:19218:12990,J00121:27:H3GGKBBXX:5:1208:8450:30696,J00121:27:H3GGKBBXX:5:2111:31781:25544,J00121:27:H3GGKBBXX:5:2107:30614:32842,J00121:27:H3GGKBBXX:5:1203:15168:42653,J00121:27:H3GGKBBXX:5:1119:2169:34266,J00121:27:H3GGKBBXX:5:1106:19816:43251,J00121:27:H3GGKBBXX:5:2118:27082:27848,J00121:27:H3GGKBBXX:5:1124:28655:1877,J00121:27:H3GGKBBXX:5:1127:1763:13166,J00121:27:H3GGKBBXX:5:1210:25824:24401,J00121:27:H3GGKBBXX:5:1228:17736:21113,J00121:27:H3GGKBBXX:5:1213:18264:35989,J00121:27:H3GGKBBXX:5:2122:20182:17579,J00121:27:H3GGKBBXX:5:1122:5589:2246,J00121:27:H3GGKBBXX:5:2209:19786:36059,J00121:27:H3GGKBBXX:5:2201:19705:2967,J00121:27:H3GGKBBXX:5:2225:12428:45537,J00121:27:H3GGKBBXX:5:1218:22881:28797,J00121:27:H3GGKBBXX:5:1228:27001:7978,J00121:27:H3GGKBBXX:5:1102:27022:13640,J00121:27:H3GGKBBXX:5:1226:19258:45133,J00121:27:H3GGKBBXX:5:2117:2808:25034,J00121:27:H3GGKBBXX:5:2102:5000:20111,J00121:27:H3GGKBBXX:5:2210:28595:4233,J00121:27:H3GGKBBXX:5:1119:17655:31628,J00121:27:H3GGKBBXX:5:1217:18670:2334,J00121:27:H3GGKBBXX:5:2222:24221:1191,J00121:27:H3GGKBBXX:5:2213:3965:41809,J00121:27:H3GGKBBXX:5:1226:16691:40016,J00121:27:H3GGKBBXX:5:1111:21724:4778,J00121:27:H3GGKBBXX:5:2210:21024:40666,J00121:27:H3GGKBBXX:5:2111:4929:5499,J00121:27:H3GGKBBXX:5:2212:10379:23698,J00121:27:H3GGKBBXX:5:1123:16782:17175,J00121:27:H3GGKBBXX:5:1128:5294:41124,J00121:27:H3GGKBBXX:5:1203:29295:37730;sequence=TATTAATTAATTATCATATTTTGATTAAAGTAATTTAAAATGTTATGATATTTTAAAATTTTAAACTCAATAA;start=468459;subtype=IES;support_ref=6;support_variant=66;type=IES;
scaffold51_10_with_IES	MILORD	internal_eliminated_sequence	469449	469585	.	.	.	ID=MILORD.10.469449.469585;Name=MILORD.10.469449.469585;bounded_by_ta=TRUE;common_boundary=Both;end=469585;ies_id=IESPGM.PTET51.1.10.447668;ies_left_dist=0;ies_min_dist=0;ies_right_dist=0;junction_seq=attatgaagattaaaTAaatgagtggaagcct;read_names=J00121:27:H3GGKBBXX:5:1107:7537:31083,J00121:27:H3GGKBBXX:5:1227:17401:10792,J00121:27:H3GGKBBXX:5:2211:19492:49159,J00121:27:H3GGKBBXX:5:2206:10368:24454,J00121:27:H3GGKBBXX:5:1119:12611:43603,J00121:27:H3GGKBBXX:5:1120:10307:20480,J00121:27:H3GGKBBXX:5:1227:12327:21764,J00121:27:H3GGKBBXX:5:2103:12236:40385,J00121:27:H3GGKBBXX:5:1209:13108:6519,J00121:27:H3GGKBBXX:5:2207:24200:13992,J00121:27:H3GGKBBXX:5:2209:15219:39963,J00121:27:H3GGKBBXX:5:2214:11870:48720,J00121:27:H3GGKBBXX:5:1216:7821:23874,J00121:27:H3GGKBBXX:5:1214:6918:34969,J00121:27:H3GGKBBXX:5:2227:6066:2826,J00121:27:H3GGKBBXX:5:2211:6431:2861,J00121:27:H3GGKBBXX:5:2204:10429:4549,J00121:27:H3GGKBBXX:5:2119:10013:40121,J00121:27:H3GGKBBXX:5:1110:15777:46944,J00121:27:H3GGKBBXX:5:1111:21572:22977,J00121:27:H3GGKBBXX:5:1108:4756:13113,J00121:27:H3GGKBBXX:5:1218:4777:43955,J00121:27:H3GGKBBXX:5:2119:8410:31505,J00121:27:H3GGKBBXX:5:2224:16244:7380,J00121:27:H3GGKBBXX:5:1110:13393:24911,J00121:27:H3GGKBBXX:5:1217:3468:26283,J00121:27:H3GGKBBXX:5:1117:11495:46662,J00121:27:H3GGKBBXX:5:1228:20141:18071,J00121:27:H3GGKBBXX:5:1208:20172:43374,J00121:27:H3GGKBBXX:5:2213:19329:15645,J00121:27:H3GGKBBXX:5:2209:15229:28973,J00121:27:H3GGKBBXX:5:1225:11190:4180,J00121:27:H3GGKBBXX:5:2113:8186:3653,J00121:27:H3GGKBBXX:5:2216:27671:45748,J00121:27:H3GGKBBXX:5:1202:19492:1437,J00121:27:H3GGKBBXX:5:2128:29305:4198,J00121:27:H3GGKBBXX:5:2203:22211:31892,J00121:27:H3GGKBBXX:5:2115:23399:16506,J00121:27:H3GGKBBXX:5:2204:7598:16348,J00121:27:H3GGKBBXX:5:1222:7456:30415,J00121:27:H3GGKBBXX:5:1201:24819:7504,J00121:27:H3GGKBBXX:5:2103:4838:44166,J00121:27:H3GGKBBXX:5:1208:20232:27514,J00121:27:H3GGKBBXX:5:1113:26595:34073,J00121:27:H3GGKBBXX:5:1120:10247:20445,J00121:27:H3GGKBBXX:5:1228:11475:13992,J00121:27:H3GGKBBXX:5:1127:17300:10827,J00121:27:H3GGKBBXX:5:2208:15189:45607,J00121:27:H3GGKBBXX:5:2111:5112:13517,J00121:27:H3GGKBBXX:5:1217:18091:7767,J00121:27:H3GGKBBXX:5:1110:14407:19953,J00121:27:H3GGKBBXX:5:1216:16975:13218,J00121:27:H3GGKBBXX:5:1123:32451:23716,J00121:27:H3GGKBBXX:5:2124:15290:25210,J00121:27:H3GGKBBXX:5:1119:9729:40156,J00121:27:H3GGKBBXX:5:1206:27894:47682,J00121:27:H3GGKBBXX:5:2217:27164:28200,J00121:27:H3GGKBBXX:5:1122:6999:47735,J00121:27:H3GGKBBXX:5:1211:4716:41985,J00121:27:H3GGKBBXX:5:1114:22404:6941,J00121:27:H3GGKBBXX:5:1122:29132:26195,J00121:27:H3GGKBBXX:5:2201:14346:44957,J00121:27:H3GGKBBXX:5:1117:11454:46662,J00121:27:H3GGKBBXX:5:2218:3051:8471,J00121:27:H3GGKBBXX:5:1112:2595:17245;sequence=TACAGATTCATTAATTAATCTTAATAAATTTTATTATATTTTCATTTATTATGAATATCTAAACTATTTTATTTTATATTAAAATAATAAAGTATCTATATGAAAGTAAAAATCGAAAAATAAGAATTTATTAAATG;start=469449;subtype=IES;support_ref=2;support_variant=65;type=IES;
scaffold51_10_with_IES	MILORD	internal_eliminated_sequence	476173	476202	.	.	.	ID=MILORD.10.476173.476202;Name=MILORD.10.476173.476202;bounded_by_ta=TRUE;common_boundary=Both;end=476202;ies_id=IESPGM.PTET51.1.10.454255;ies_left_dist=0;ies_min_dist=0;ies_right_dist=0;junction_seq=tgataactatcattgTAgatcaaataatctga;read_names=J00121:27:H3GGKBBXX:5:1114:13393:49001,J00121:27:H3GGKBBXX:5:1107:18883:15574,J00121:27:H3GGKBBXX:5:1204:24880:29167,J00121:27:H3GGKBBXX:5:2214:19512:19584,J00121:27:H3GGKBBXX:5:1216:14397:26828,J00121:27:H3GGKBBXX:5:2114:26656:30274,J00121:27:H3GGKBBXX:5:2125:21389:17843,J00121:27:H3GGKBBXX:5:1222:15037:25720,J00121:27:H3GGKBBXX:5:2222:28899:44183,J00121:27:H3GGKBBXX:5:2113:11008:20603,J00121:27:H3GGKBBXX:5:1124:21136:33193,J00121:27:H3GGKBBXX:5:2210:12682:43093,J00121:27:H3GGKBBXX:5:1104:26159:43023,J00121:27:H3GGKBBXX:5:1208:4371:36710,J00121:27:H3GGKBBXX:5:1107:15382:34442,J00121:27:H3GGKBBXX:5:1109:9800:4092,J00121:27:H3GGKBBXX:5:2205:10003:39049,J00121:27:H3GGKBBXX:5:1201:10094:44552,J00121:27:H3GGKBBXX:5:2119:18365:30468,J00121:27:H3GGKBBXX:5:2111:30452:37589,J00121:27:H3GGKBBXX:5:1216:14499:26512,J00121:27:H3GGKBBXX:5:2117:3995:36481,J00121:27:H3GGKBBXX:5:2218:27174:10704,J00121:27:H3GGKBBXX:5:1109:2818:29307,J00121:27:H3GGKBBXX:5:2223:2991:3020,J00121:27:H3GGKBBXX:5:1125:26108:46873,J00121:27:H3GGKBBXX:5:2221:6796:38381,J00121:27:H3GGKBBXX:5:2116:11799:25843,J00121:27:H3GGKBBXX:5:1221:28442:21307,J00121:27:H3GGKBBXX:5:1221:13230:37818,J00121:27:H3GGKBBXX:5:2222:26616:28481,J00121:27:H3GGKBBXX:5:1204:6654:28112,J00121:27:H3GGKBBXX:5:1219:19319:25580,J00121:27:H3GGKBBXX:5:2213:2473:11407,J00121:27:H3GGKBBXX:5:2201:31203:23804,J00121:27:H3GGKBBXX:5:1120:12256:7926,J00121:27:H3GGKBBXX:5:2211:17817:25544,J00121:27:H3GGKBBXX:5:1103:12865:36095,J00121:27:H3GGKBBXX:5:1128:17513:33352,J00121:27:H3GGKBBXX:5:2119:4158:29694,J00121:27:H3GGKBBXX:5:2212:3082:7539,J00121:27:H3GGKBBXX:5:1224:5467:9561,J00121:27:H3GGKBBXX:5:1223:8704:11231,J00121:27:H3GGKBBXX:5:2115:18233:14097;sequence=TATAATAAAAGGACATATGCATTTAAACTA;start=476173;subtype=IES;support_ref=0;support_variant=44;type=IES;
scaffold51_10_with_IES	MILORD	internal_eliminated_sequence	477929	477958	.	.	.	ID=MILORD.10.477929.477958;Name=MILORD.10.477929.477958;bounded_by_ta=TRUE;common_boundary=Both;end=477958;ies_id=IESPGM.PTET51.1.10.455981;ies_left_dist=0;ies_min_dist=0;ies_right_dist=0;junction_seq=tcaataggaataaagTAagtgtgccatctatg;read_names=J00121:27:H3GGKBBXX:5:2109:21146:20129,J00121:27:H3GGKBBXX:5:2103:25591:22168,J00121:27:H3GGKBBXX:5:1124:5802:44816,J00121:27:H3GGKBBXX:5:2214:6238:48175,J00121:27:H3GGKBBXX:5:2214:1499:23329,J00121:27:H3GGKBBXX:5:1222:12997:3758,J00121:27:H3GGKBBXX:5:2214:6289:48157,J00121:27:H3GGKBBXX:5:1118:9394:40033,J00121:27:H3GGKBBXX:5:1112:25510:15029,J00121:27:H3GGKBBXX:5:2228:16752:1437,J00121:27:H3GGKBBXX:5:1114:29092:21658,J00121:27:H3GGKBBXX:5:1124:18467:47770,J00121:27:H3GGKBBXX:5:2111:21947:5411,J00121:27:H3GGKBBXX:5:1211:23896:41071,J00121:27:H3GGKBBXX:5:1228:8481:10563,J00121:27:H3GGKBBXX:5:1216:4472:43357,J00121:27:H3GGKBBXX:5:1119:15909:19671,J00121:27:H3GGKBBXX:5:1228:22678:22221,J00121:27:H3GGKBBXX:5:2111:19898:13113,J00121:27:H3GGKBBXX:5:2227:5152:4303,J00121:27:H3GGKBBXX:5:2213:21105:26318,J00121:27:H3GGKBBXX:5:1101:25773:44148,J00121:27:H3GGKBBXX:5:1123:29579:38644,J00121:27:H3GGKBBXX:5:1213:11190:27039,J00121:27:H3GGKBBXX:5:1120:20080:47753,J00121:27:H3GGKBBXX:5:1104:7101:31980,J00121:27:H3GGKBBXX:5:2110:14834:21571,J00121:27:H3GGKBBXX:5:2116:12601:15944,J00121:27:H3GGKBBXX:5:1119:15442:10598,J00121:27:H3GGKBBXX:5:1123:25093:34706,J00121:27:H3GGKBBXX:5:1127:7892:35567,J00121:27:H3GGKBBXX:5:2126:4066:13007,J00121:27:H3GGKBBXX:5:2206:15747:8523,J00121:27:H3GGKBBXX:5:2220:3315:32631,J00121:27:H3GGKBBXX:5:1206:7720:12620;sequence=TACAGACATATCAGTGATTCATATAGACTA;start=477929;subtype=IES;support_ref=15;support_variant=35;type=IES;
scaffold51_10_with_IES	MILORD	internal_eliminated_sequence	483234	483301	.	.	.	ID=MILORD.10.483234.483301;Name=MILORD.10.483234.483301;bounded_by_ta=TRUE;common_boundary=Both;end=483301;ies_id=IESPGM.PTET51.1.10.461256;ies_left_dist=0;ies_min_dist=0;ies_right_dist=0;junction_seq=cttagatgatgtagtTAtcactgattttggat;read_names=J00121:27:H3GGKBBXX:5:1109:20425:44341,J00121:27:H3GGKBBXX:5:1106:29975:21324,J00121:27:H3GGKBBXX:5:1220:12286:16876,J00121:27:H3GGKBBXX:5:1115:20151:23399,J00121:27:H3GGKBBXX:5:2217:5984:26142,J00121:27:H3GGKBBXX:5:2106:4817:36394,J00121:27:H3GGKBBXX:5:2212:26332:47049,J00121:27:H3GGKBBXX:5:1128:25022:4022,J00121:27:H3GGKBBXX:5:1211:11190:13289,J00121:27:H3GGKBBXX:5:1225:20232:41159,J00121:27:H3GGKBBXX:5:2219:13991:18810,J00121:27:H3GGKBBXX:5:1126:29498:8752,J00121:27:H3GGKBBXX:5:2218:22688:44394,J00121:27:H3GGKBBXX:5:2125:24505:43955,J00121:27:H3GGKBBXX:5:2209:17492:11407,J00121:27:H3GGKBBXX:5:2206:14275:33791,J00121:27:H3GGKBBXX:5:2125:19329:46170,J00121:27:H3GGKBBXX:5:1201:27103:4989,J00121:27:H3GGKBBXX:5:2213:12713:6572,J00121:27:H3GGKBBXX:5:1217:2869:20920,J00121:27:H3GGKBBXX:5:2119:12205:40051,J00121:27:H3GGKBBXX:5:2204:30360:26037,J00121:27:H3GGKBBXX:5:1102:20101:17403,J00121:27:H3GGKBBXX:5:1125:26068:7029,J00121:27:H3GGKBBXX:5:2201:21075:48139,J00121:27:H3GGKBBXX:5:2215:5446:36780,J00121:27:H3GGKBBXX:5:2219:28118:18212,J00121:27:H3GGKBBXX:5:1222:27793:3160,J00121:27:H3GGKBBXX:5:2122:27762:18933,J00121:27:H3GGKBBXX:5:2102:17269:2439,J00121:27:H3GGKBBXX:5:1110:13687:21166,J00121:27:H3GGKBBXX:5:1214:24860:39647,J00121:27:H3GGKBBXX:5:1228:8095:41018,J00121:27:H3GGKBBXX:5:2201:17706:20814;sequence=TACAATCAACCCTTGTTATTTTCAATTAAAATTCAACCATAAAAAGCTGGAAATATTTAGATAGACTG;start=483234;subtype=IES;support_ref=2;support_variant=34;type=IES;
scaffold51_10_with_IES	MILORD	internal_eliminated_sequence	483453	483510	.	.	.	ID=MILORD.10.483453.483510;Name=MILORD.10.483453.483510;bounded_by_ta=TRUE;common_boundary=Both;end=483510;ies_id=IESPGM.PTET51.1.10.461407;ies_left_dist=0;ies_min_dist=0;ies_right_dist=0;junction_seq=gtcggttgtttaatgTActtgcttttaaccca;read_names=J00121:27:H3GGKBBXX:5:1101:14844:4040,J00121:27:H3GGKBBXX:5:1117:11231:10370,J00121:27:H3GGKBBXX:5:2213:13951:37343,J00121:27:H3GGKBBXX:5:1117:12916:37343,J00121:27:H3GGKBBXX:5:1108:13250:4549,J00121:27:H3GGKBBXX:5:1204:23460:9086,J00121:27:H3GGKBBXX:5:1102:7547:25826,J00121:27:H3GGKBBXX:5:1208:15442:19636,J00121:27:H3GGKBBXX:5:1218:26311:32455,J00121:27:H3GGKBBXX:5:1120:23317:39787,J00121:27:H3GGKBBXX:5:2108:27204:40965,J00121:27:H3GGKBBXX:5:2208:21481:5517,J00121:27:H3GGKBBXX:5:1123:16214:10036,J00121:27:H3GGKBBXX:5:1204:24698:4022,J00121:27:H3GGKBBXX:5:1202:23155:15381,J00121:27:H3GGKBBXX:5:2203:8897:47964,J00121:27:H3GGKBBXX:5:2115:30360:21360,J00121:27:H3GGKBBXX:5:2209:26504:2334,J00121:27:H3GGKBBXX:5:1212:23622:45449,J00121:27:H3GGKBBXX:5:1117:8460:29343,J00121:27:H3GGKBBXX:5:2217:12753:40227,J00121:27:H3GGKBBXX:5:1106:12550:28270,J00121:27:H3GGKBBXX:5:1104:9831:48632,J00121:27:H3GGKBBXX:5:2219:26332:29360,J00121:27:H3GGKBBXX:5:2205:24769:38398,J00121:27:H3GGKBBXX:5:1111:13332:7293,J00121:27:H3GGKBBXX:5:1117:26068:6572,J00121:27:H3GGKBBXX:5:1224:19573:33651,J00121:27:H3GGKBBXX:5:2228:11211:8682,J00121:27:H3GGKBBXX:5:2107:15432:23171,J00121:27:H3GGKBBXX:5:1119:10216:46065,J00121:27:H3GGKBBXX:5:1115:17929:36851,J00121:27:H3GGKBBXX:5:2105:10419:11671,J00121:27:H3GGKBBXX:5:2116:32461:8154,J00121:27:H3GGKBBXX:5:2208:26210:35409,J00121:27:H3GGKBBXX:5:1213:9425:48350,J00121:27:H3GGKBBXX:5:2108:6563:20814,J00121:27:H3GGKBBXX:5:1103:14194:23241,J00121:27:H3GGKBBXX:5:1128:5284:41845,J00121:27:H3GGKBBXX:5:2202:31446:33475,J00121:27:H3GGKBBXX:5:2103:15473:42231,J00121:27:H3GGKBBXX:5:2223:11180:4866,J00121:27:H3GGKBBXX:5:1128:5183:16454,J00121:27:H3GGKBBXX:5:1228:15889:3952,J00121:27:H3GGKBBXX:5:2117:29630:37923,J00121:27:H3GGKBBXX:5:1219:9638:42706,J00121:27:H3GGKBBXX:5:2209:2128:37748,J00121:27:H3GGKBBXX:5:2210:22627:14537,J00121:27:H3GGKBBXX:5:1115:21846:23593;sequence=TATTGTTGAATTAAAAGAGGATTGTTACACCAAAACAACAGACTAATTAAATTCATAA;start=483453;subtype=IES;support_ref=0;support_variant=49;type=IES;
scaffold51_10_with_IES	MILORD	internal_eliminated_sequence	483945	484009	.	.	.	ID=MILORD.10.483945.484009;Name=MILORD.10.483945.484009;bounded_by_ta=TRUE;common_boundary=Both;end=484009;ies_id=IESPGM.PTET51.1.10.461841;ies_left_dist=0;ies_min_dist=0;ies_right_dist=0;junction_seq=tgagtctttaaatgaTAacatcaattccctta;read_names=J00121:27:H3GGKBBXX:5:1208:1945:10422,J00121:27:H3GGKBBXX:5:1219:28798:42952,J00121:27:H3GGKBBXX:5:1227:17655:20340,J00121:27:H3GGKBBXX:5:1213:24647:5798,J00121:27:H3GGKBBXX:5:2101:22861:32420,J00121:27:H3GGKBBXX:5:1108:13667:1965,J00121:27:H3GGKBBXX:5:2115:16224:36042,J00121:27:H3GGKBBXX:5:1217:26606:25544,J00121:27:H3GGKBBXX:5:2119:23815:13570,J00121:27:H3GGKBBXX:5:1210:19157:10704,J00121:27:H3GGKBBXX:5:2202:29528:40526,J00121:27:H3GGKBBXX:5:1126:22445:3072,J00121:27:H3GGKBBXX:5:1123:24718:47348,J00121:27:H3GGKBBXX:5:1225:9191:12357,J00121:27:H3GGKBBXX:5:2102:20527:43779,J00121:27:H3GGKBBXX:5:1216:8866:40807,J00121:27:H3GGKBBXX:5:2217:8115:26037,J00121:27:H3GGKBBXX:5:2116:15067:1156,J00121:27:H3GGKBBXX:5:2228:16640:32121,J00121:27:H3GGKBBXX:5:1101:7101:44781,J00121:27:H3GGKBBXX:5:1108:16163:38890,J00121:27:H3GGKBBXX:5:1219:14357:35409,J00121:27:H3GGKBBXX:5:1217:8836:6079,J00121:27:H3GGKBBXX:5:1105:9364:32842;sequence=TACATTCAATCTGATGGACAGTTTTATTTTTGATTTGCAAATCCAAAGTTTGTTCAACTCAGTCG;start=483945;subtype=IES;support_ref=4;support_variant=24;type=IES;
scaffold51_10_with_IES	MILORD	internal_eliminated_sequence	484821	484954	.	.	.	ID=MILORD.10.484821.484954;Name=MILORD.10.484821.484954;bounded_by_ta=TRUE;common_boundary=Both;end=484954;ies_id=IESPGM.PTET51.1.10.462652;ies_left_dist=0;ies_min_dist=0;ies_right_dist=0;junction_seq=ggctaatcatgtaggTAaatgaagaaaacaat;read_names=J00121:27:H3GGKBBXX:5:1216:24677:26705,J00121:27:H3GGKBBXX:5:2201:29224:33563,J00121:27:H3GGKBBXX:5:1213:14418:40051,J00121:27:H3GGKBBXX:5:2228:24434:40385,J00121:27:H3GGKBBXX:5:2207:16386:37871,J00121:27:H3GGKBBXX:5:1227:18568:7926,J00121:27:H3GGKBBXX:5:1206:23632:33053,J00121:27:H3GGKBBXX:5:2228:7314:35690,J00121:27:H3GGKBBXX:5:1107:12012:46117,J00121:27:H3GGKBBXX:5:1218:5812:3829,J00121:27:H3GGKBBXX:5:1218:1377:43620,J00121:27:H3GGKBBXX:5:1206:22668:46786,J00121:27:H3GGKBBXX:5:1214:23094:46891,J00121:27:H3GGKBBXX:5:2221:20405:20885,J00121:27:H3GGKBBXX:5:2118:26869:26072,J00121:27:H3GGKBBXX:5:2225:18812:41510,J00121:27:H3GGKBBXX:5:1111:17086:45379,J00121:27:H3GGKBBXX:5:2122:7811:41475,J00121:27:H3GGKBBXX:5:1113:27600:23575,J00121:27:H3GGKBBXX:5:2122:18304:7468,J00121:27:H3GGKBBXX:5:2223:16041:12515,J00121:27:H3GGKBBXX:5:1217:17350:10704,J00121:27:H3GGKBBXX:5:2206:3731:23434,J00121:27:H3GGKBBXX:5:1214:8146:3160,J00121:27:H3GGKBBXX:5:1203:13839:19285,J00121:27:H3GGKBBXX:5:2222:7760:39559,J00121:27:H3GGKBBXX:5:2207:16498:40033,J00121:27:H3GGKBBXX:5:2107:8379:22590,J00121:27:H3GGKBBXX:5:1214:16315:17737,J00121:27:H3GGKBBXX:5:1221:9252:23821,J00121:27:H3GGKBBXX:5:1119:13291:7539,J00121:27:H3GGKBBXX:5:2228:29680:27320,J00121:27:H3GGKBBXX:5:2202:10064:39998,J00121:27:H3GGKBBXX:5:1111:12966:18370,J00121:27:H3GGKBBXX:5:1107:9323:41282,J00121:27:H3GGKBBXX:5:1107:17208:36059,J00121:27:H3GGKBBXX:5:1125:9435:39119,J00121:27:H3GGKBBXX:5:2106:29883:32595,J00121:27:H3GGKBBXX:5:1217:17391:10598,J00121:27:H3GGKBBXX:5:2102:11373:34284,J00121:27:H3GGKBBXX:5:2227:13869:35550,J00121:27:H3GGKBBXX:5:1226:28229:29448,J00121:27:H3GGKBBXX:5:1116:18923:21799,J00121:27:H3GGKBBXX:5:2214:26565:32859,J00121:27:H3GGKBBXX:5:2223:5071:36165,J00121:27:H3GGKBBXX:5:1208:20720:46821,J00121:27:H3GGKBBXX:5:1104:24667:35655,J00121:27:H3GGKBBXX:5:2208:6279:21377,J00121:27:H3GGKBBXX:5:2207:13139:28340,J00121:27:H3GGKBBXX:5:1227:25428:37572,J00121:27:H3GGKBBXX:5:2207:12550:27742,J00121:27:H3GGKBBXX:5:2218:10835:30609,J00121:27:H3GGKBBXX:5:1206:25022:35321,J00121:27:H3GGKBBXX:5:1102:21785:3231,J00121:27:H3GGKBBXX:5:1226:18304:20164,J00121:27:H3GGKBBXX:5:2214:10267:8699,J00121:27:H3GGKBBXX:5:1126:19624:47278,J00121:27:H3GGKBBXX:5:1221:2564:40297,J00121:27:H3GGKBBXX:5:1107:22891:36763,J00121:27:H3GGKBBXX:5:2116:4259:5745,J00121:27:H3GGKBBXX:5:1225:27864:13341,J00121:27:H3GGKBBXX:5:2101:20101:18423,J00121:27:H3GGKBBXX:5:2207:18842:4532,J00121:27:H3GGKBBXX:5:1121:11901:22045,J00121:27:H3GGKBBXX:5:2228:12124:14766,J00121:27:H3GGKBBXX:5:1208:25794:2897,J00121:27:H3GGKBBXX:5:1109:4959:24577,J00121:27:H3GGKBBXX:5:1205:14103:20058,J00121:27:H3GGKBBXX:5:2204:7730:15838,J00121:27:H3GGKBBXX:5:2208:25885:40789,J00121:27:H3GGKBBXX:5:2207:6827:34424,J00121:27:H3GGKBBXX:5:1128:25763:13007,J00121:27:H3GGKBBXX:5:1123:27925:26002,J00121:27:H3GGKBBXX:5:1201:4888:38029,J00121:27:H3GGKBBXX:5:2227:27336:29483,J00121:27:H3GGKBBXX:5:1220:7090:13922;sequence=TATTGTTGTGTCAAAATTAGAACTATCCTAAATATTAGCCGATGAAATTTAAAATCAAATTCTCTAAGTATTTATTCTAACTTTTATCTTCATTCACTCATTATATAGGAATATACTACTTATTGAATTGACAA;start=484821;subtype=IES;support_ref=0;support_variant=76;type=IES;
scaffold51_10_with_IES	MILORD	internal_eliminated_sequence	485436	485465	.	.	.	ID=MILORD.10.485436.485465;Name=MILORD.10.485436.485465;bounded_by_ta=TRUE;common_boundary=Both;end=485465;ies_id=IESPGM.PTET51.1.10.463133;ies_left_dist=0;ies_min_dist=0;ies_right_dist=0;junction_seq=tttattagggtcatgTAccattatttgcagat;read_names=J00121:27:H3GGKBBXX:5:2227:19096:42143,J00121:27:H3GGKBBXX:5:2223:8937:33440,J00121:27:H3GGKBBXX:5:2228:17239:27180,J00121:27:H3GGKBBXX:5:1225:3244:26318,J00121:27:H3GGKBBXX:5:1216:24921:43691,J00121:27:H3GGKBBXX:5:1125:16792:34917,J00121:27:H3GGKBBXX:5:1224:21430:34512,J00121:27:H3GGKBBXX:5:1203:7060:43831,J00121:27:H3GGKBBXX:5:1224:27661:36059,J00121:27:H3GGKBBXX:5:1227:27570:22432,J00121:27:H3GGKBBXX:5:2103:29640:46944,J00121:27:H3GGKBBXX:5:2111:29924:17790,J00121:27:H3GGKBBXX:5:1225:20212:7328,J00121:27:H3GGKBBXX:5:1203:3488:34547,J00121:27:H3GGKBBXX:5:1128:7801:30556,J00121:27:H3GGKBBXX:5:2208:15534:7275,J00121:27:H3GGKBBXX:5:1215:14894:26635,J00121:27:H3GGKBBXX:5:2126:8166:20885,J00121:27:H3GGKBBXX:5:1222:13301:38715,J00121:27:H3GGKBBXX:5:1118:18365:35215,J00121:27:H3GGKBBXX:5:1104:6522:13113,J00121:27:H3GGKBBXX:5:1108:10064:33914,J00121:27:H3GGKBBXX:5:1215:15716:5446,J00121:27:H3GGKBBXX:5:1111:23977:35901,J00121:27:H3GGKBBXX:5:2125:28229:47946,J00121:27:H3GGKBBXX:5:1116:17381:42267,J00121:27:H3GGKBBXX:5:2218:3528:36481,J00121:27:H3GGKBBXX:5:2204:23602:35180,J00121:27:H3GGKBBXX:5:2110:1692:35972,J00121:27:H3GGKBBXX:5:2225:30421:14256,J00121:27:H3GGKBBXX:5:1206:9800:23997,J00121:27:H3GGKBBXX:5:1209:13311:7539,J00121:27:H3GGKBBXX:5:2212:21115:32173,J00121:27:H3GGKBBXX:5:1225:17837:21535,J00121:27:H3GGKBBXX:5:1125:3194:34389,J00121:27:H3GGKBBXX:5:1125:14783:9139,J00121:27:H3GGKBBXX:5:1207:19218:41264,J00121:27:H3GGKBBXX:5:2213:15006:45854,J00121:27:H3GGKBBXX:5:1215:5487:10405,J00121:27:H3GGKBBXX:5:1207:7090:27672,J00121:27:H3GGKBBXX:5:1220:17239:6150,J00121:27:H3GGKBBXX:5:2221:19441:3846,J00121:27:H3GGKBBXX:5:1225:21379:33826,J00121:27:H3GGKBBXX:5:2207:27143:24120,J00121:27:H3GGKBBXX:5:1217:28412:3248,J00121:27:H3GGKBBXX:5:1119:4391:5587,J00121:27:H3GGKBBXX:5:1215:20060:47506,J00121:27:H3GGKBBXX:5:2224:27113:15838,J00121:27:H3GGKBBXX:5:2227:17716:47805,J00121:27:H3GGKBBXX:5:2225:25520:16102,J00121:27:H3GGKBBXX:5:1211:26646:18230,J00121:27:H3GGKBBXX:5:1124:20314:48931,J00121:27:H3GGKBBXX:5:2220:9384:4884,J00121:27:H3GGKBBXX:5:1116:6187:43269,J00121:27:H3GGKBBXX:5:2114:28178:34987,J00121:27:H3GGKBBXX:5:2102:23632:5833,J00121:27:H3GGKBBXX:5:1127:24657:42987,J00121:27:H3GGKBBXX:5:1112:28808:6572,J00121:27:H3GGKBBXX:5:1125:13585:31716;sequence=TATAATTAAATAGTAACTAACTATTCTCTA;start=485436;subtype=IES;support_ref=3;support_variant=59;type=IES;
scaffold51_10_with_IES	MILORD	internal_eliminated_sequence	487185	487253	.	.	.	ID=MILORD.10.487185.487253;Name=MILORD.10.487185.487253;bounded_by_ta=TRUE;common_boundary=None;end=487253;ies_id=IESPGM.PTET51.1.10.464850;ies_left_dist=-2;ies_min_dist=2;ies_right_dist=-2;junction_seq=aaattaatttatataTAaaatatttaaccact;read_names=J00121:27:H3GGKBBXX:5:1218:28199:16876,J00121:27:H3GGKBBXX:5:1209:15666:45766,J00121:27:H3GGKBBXX:5:1214:19004:35409,J00121:27:H3GGKBBXX:5:2226:32278:42337,J00121:27:H3GGKBBXX:5:2215:19441:2756,J00121:27:H3GGKBBXX:5:1218:28970:44939,J00121:27:H3GGKBBXX:5:1216:12814:17896,J00121:27:H3GGKBBXX:5:2105:32075:23065,J00121:27:H3GGKBBXX:5:1122:25905:34284,J00121:27:H3GGKBBXX:5:1116:19015:19496,J00121:27:H3GGKBBXX:5:2120:17503:19724,J00121:27:H3GGKBBXX:5:1225:28655:23892,J00121:27:H3GGKBBXX:5:1107:11535:2598,J00121:27:H3GGKBBXX:5:1101:6573:2545,J00121:27:H3GGKBBXX:5:2205:29721:9948,J00121:27:H3GGKBBXX:5:2117:9039:15117,J00121:27:H3GGKBBXX:5:1112:30097:46856,J00121:27:H3GGKBBXX:5:1118:11749:26142,J00121:27:H3GGKBBXX:5:2119:23886:37783,J00121:27:H3GGKBBXX:5:2212:16863:7926,J00121:27:H3GGKBBXX:5:2102:12642:28463,J00121:27:H3GGKBBXX:5:1122:26666:34793,J00121:27:H3GGKBBXX:5:1119:23480:46082,J00121:27:H3GGKBBXX:5:2205:20506:2316,J00121:27:H3GGKBBXX:5:1214:25367:25017,J00121:27:H3GGKBBXX:5:1207:4614:42231,J00121:27:H3GGKBBXX:5:2211:21410:42179,J00121:27:H3GGKBBXX:5:1101:6959:2510,J00121:27:H3GGKBBXX:5:1124:28077:15574,J00121:27:H3GGKBBXX:5:2215:4036:32191,J00121:27:H3GGKBBXX:5:1116:12601:46469,J00121:27:H3GGKBBXX:5:2117:18659:13746,J00121:27:H3GGKBBXX:5:2201:15727:34688,J00121:27:H3GGKBBXX:5:2216:13707:23487,J00121:27:H3GGKBBXX:5:2217:8917:33440,J00121:27:H3GGKBBXX:5:2201:15676:34143,J00121:27:H3GGKBBXX:5:2216:2808:27602,J00121:27:H3GGKBBXX:5:1202:23358:41405,J00121:27:H3GGKBBXX:5:1102:24606:40332,J00121:27:H3GGKBBXX:5:2110:5578:38451,J00121:27:H3GGKBBXX:5:1127:11414:48350,J00121:27:H3GGKBBXX:5:1113:15625:39893,J00121:27:H3GGKBBXX:5:1213:18659:20639,J00121:27:H3GGKBBXX:5:1107:15666:25544,J00121:27:H3GGKBBXX:5:2111:18903:20076,J00121:27:H3GGKBBXX:5:2110:17868:6150,J00121:27:H3GGKBBXX:5:2212:7080:16295,J00121:27:H3GGKBBXX:5:2209:31091:14889,J00121:27:H3GGKBBXX:5:1212:21592:22274,J00121:27:H3GGKBBXX:5:1115:7030:30732;sequence=TATACTTCTAAAATATACATCAAGAAAATATTAAGAAGGAATTCTATAAAAATAATCAGTGTTCAATTA;start=487185;subtype=OVERLAPPING;support_ref=10;support_variant=50;type=ALTERNATIVE;
scaffold51_10_with_IES	MILORD	internal_eliminated_sequence	487185	487273	.	.	.	ID=MILORD.10.487185.487273;Name=MILORD.10.487185.487273;bounded_by_ta=TRUE;common_boundary=None;end=487273;ies_id=IESPGM.PTET51.1.10.464850;ies_left_dist=-2;ies_min_dist=2;ies_right_dist=-22;junction_seq=aaattaatttatataTAtaaaattaagtttcg;read_names=J00121:27:H3GGKBBXX:5:2111:26575:38257;sequence=TATACTTCTAAAATATACATCAAGAAAATATTAAGAAGGAATTCTATAAAAATAATCAGTGTTCAATTATAAAATATTTAACCACTCTA;start=487185;subtype=OVERLAPPING;support_ref=5;support_variant=1;type=ALTERNATIVE;
scaffold51_10_with_IES	MILORD	internal_eliminated_sequence	487185	487251	.	.	.	ID=MILORD.10.487185.487251;Name=MILORD.10.487185.487251;bounded_by_ta=TRUE;common_boundary=RIGHT;end=487251;ies_id=IESPGM.PTET51.1.10.464850;ies_left_dist=-2;ies_min_dist=0;ies_right_dist=0;junction_seq=aaattaatttatataTAtaaaatatttaacca;read_names=J00121:27:H3GGKBBXX:5:1121:6390:18546,J00121:27:H3GGKBBXX:5:2110:6938:32437,J00121:27:H3GGKBBXX:5:1104:16741:8594,J00121:27:H3GGKBBXX:5:2118:6431:43585,J00121:27:H3GGKBBXX:5:1213:4320:46434;sequence=TATACTTCTAAAATATACATCAAGAAAATATTAAGAAGGAATTCTATAAAAATAATCAGTGTTCAAT;start=487185;subtype=PARTIAL_INTERNAL;support_ref=10;support_variant=5;type=ALTERNATIVE;
scaffold51_10_with_IES	MILORD	internal_eliminated_sequence	487198	487253	.	.	.	ID=MILORD.10.487198.487253;Name=MILORD.10.487198.487253;bounded_by_ta=TRUE;common_boundary=None;end=487253;ies_id=IESPGM.PTET51.1.10.464850;ies_left_dist=-15;ies_min_dist=2;ies_right_dist=-2;junction_seq=tatatacttctaaaaTAaaatatttaaccact;read_names=J00121:27:H3GGKBBXX:5:2203:14722:28586,J00121:27:H3GGKBBXX:5:2125:20841:32648;sequence=TATACATCAAGAAAATATTAAGAAGGAATTCTATAAAAATAATCAGTGTTCAATTA;start=487198;subtype=OVERLAPPING;support_ref=8;support_variant=2;type=ALTERNATIVE;
scaffold51_10_with_IES	MILORD	internal_eliminated_sequence	487570	487596	.	.	.	ID=MILORD.10.487570.487596;Name=MILORD.10.487570.487596;bounded_by_ta=TRUE;common_boundary=None;end=487596;ies_id=IESPGM.PTET51.1.10.464850;ies_left_dist=-387;ies_min_dist=345;ies_right_dist=-345;junction_seq=aaagggacaactttaTAaatgtcaatcctatt;read_names=J00121:27:H3GGKBBXX:5:1227:14549:31242,J00121:27:H3GGKBBXX:5:1208:11424:46047;sequence=TATAATTAAAAACAATGAATTAAATTG;start=487570;subtype=MAC;support_ref=284;support_variant=2;type=CRYPTIC;
scaffold51_10_with_IES	MILORD	internal_eliminated_sequence	489143	489170	.	.	.	ID=MILORD.10.489143.489170;Name=MILORD.10.489143.489170;bounded_by_ta=TRUE;common_boundary=Both;end=489170;ies_id=IESPGM.PTET51.1.10.466741;ies_left_dist=0;ies_min_dist=0;ies_right_dist=0;junction_seq=ataggacacagcagaTAaaggatctgcaccaa;read_names=J00121:27:H3GGKBBXX:5:1106:11424:19847,J00121:27:H3GGKBBXX:5:1104:25337:31083,J00121:27:H3GGKBBXX:5:1115:22059:7222,J00121:27:H3GGKBBXX:5:1208:25621:23593,J00121:27:H3GGKBBXX:5:2207:21156:30732,J00121:27:H3GGKBBXX:5:1123:18223:31664,J00121:27:H3GGKBBXX:5:1210:10815:43972,J00121:27:H3GGKBBXX:5:2201:27539:38029,J00121:27:H3GGKBBXX:5:1107:16386:13675,J00121:27:H3GGKBBXX:5:2208:21186:14396,J00121:27:H3GGKBBXX:5:2104:18842:19373,J00121:27:H3GGKBBXX:5:1210:11363:25087,J00121:27:H3GGKBBXX:5:2105:2899:19285,J00121:27:H3GGKBBXX:5:2209:4858:25105,J00121:27:H3GGKBBXX:5:2220:13149:33985,J00121:27:H3GGKBBXX:5:1201:5649:15645,J00121:27:H3GGKBBXX:5:2222:13910:11108;sequence=TATAGTATTAATGAATTGATTTAGATTA;start=489143;subtype=IES;support_ref=3;support_variant=17;type=IES;
scaffold51_10_with_IES	MILORD	internal_eliminated_sequence	492018	492045	.	.	.	ID=MILORD.10.492018.492045;Name=MILORD.10.492018.492045;bounded_by_ta=TRUE;common_boundary=Both;end=492045;ies_id=IESPGM.PTET51.1.10.469588;ies_left_dist=0;ies_min_dist=0;ies_right_dist=0;junction_seq=ctgcagcttaaaaatTAcctccgtcgtggatt;read_names=J00121:27:H3GGKBBXX:5:1216:11606:38275,J00121:27:H3GGKBBXX:5:2119:5578:1701,J00121:27:H3GGKBBXX:5:1201:13078:32384,J00121:27:H3GGKBBXX:5:1215:11606:11091,J00121:27:H3GGKBBXX:5:2225:29143:30714,J00121:27:H3GGKBBXX:5:1106:3731:47559,J00121:27:H3GGKBBXX:5:2215:5071:11794,J00121:27:H3GGKBBXX:5:2109:27072:43796,J00121:27:H3GGKBBXX:5:1114:20009:3600,J00121:27:H3GGKBBXX:5:1227:24292:13271,J00121:27:H3GGKBBXX:5:2221:24068:41299,J00121:27:H3GGKBBXX:5:2109:6015:14414,J00121:27:H3GGKBBXX:5:1215:28402:15821,J00121:27:H3GGKBBXX:5:2206:24292:20164,J00121:27:H3GGKBBXX:5:1104:9942:46645,J00121:27:H3GGKBBXX:5:1126:25723:38996,J00121:27:H3GGKBBXX:5:2108:7070:18704,J00121:27:H3GGKBBXX:5:1227:6238:15539,J00121:27:H3GGKBBXX:5:2228:25936:4022,J00121:27:H3GGKBBXX:5:2223:8065:43603,J00121:27:H3GGKBBXX:5:2218:23723:9192,J00121:27:H3GGKBBXX:5:1127:12215:40772,J00121:27:H3GGKBBXX:5:1101:27793:40860,J00121:27:H3GGKBBXX:5:2205:21024:23012,J00121:27:H3GGKBBXX:5:1102:24819:13377,J00121:27:H3GGKBBXX:5:2115:9069:44570,J00121:27:H3GGKBBXX:5:1122:10277:46944,J00121:27:H3GGKBBXX:5:1228:12652:12374,J00121:27:H3GGKBBXX:5:1202:5528:13570,J00121:27:H3GGKBBXX:5:1207:8339:34723,J00121:27:H3GGKBBXX:5:1110:24982:15276,J00121:27:H3GGKBBXX:5:1128:3914:6871,J00121:27:H3GGKBBXX:5:2213:27143:28235,J00121:27:H3GGKBBXX:5:2122:20567:7802,J00121:27:H3GGKBBXX:5:2207:21755:44816,J00121:27:H3GGKBBXX:5:2122:20334:8101,J00121:27:H3GGKBBXX:5:2213:18822:40262,J00121:27:H3GGKBBXX:5:2218:27458:5077,J00121:27:H3GGKBBXX:5:1212:6400:37589,J00121:27:H3GGKBBXX:5:2206:21075:14836,J00121:27:H3GGKBBXX:5:1125:18101:44464,J00121:27:H3GGKBBXX:5:2212:11272:15047,J00121:27:H3GGKBBXX:5:2209:3924:6220,J00121:27:H3GGKBBXX:5:2228:13372:31242,J00121:27:H3GGKBBXX:5:2103:16143:4391,J00121:27:H3GGKBBXX:5:2223:7811:43480,J00121:27:H3GGKBBXX:5:2216:24119:28375,J00121:27:H3GGKBBXX:5:1223:6938:28428,J00121:27:H3GGKBBXX:5:1113:26524:30679;sequence=TATAGTATAATGATTCTAAATTCTTCGA;start=492018;subtype=IES;support_ref=6;support_variant=49;type=IES;
scaffold51_10_with_IES	MILORD	internal_eliminated_sequence	492781	492807	.	.	.	ID=MILORD.10.492781.492807;Name=MILORD.10.492781.492807;bounded_by_ta=TRUE;common_boundary=None;end=492807;ies_id=IESPGM.PTET51.1.10.470321;ies_left_dist=-2;ies_min_dist=2;ies_right_dist=-2;junction_seq=ttttttttggatctaTAaataacagcaaaggc;read_names=J00121:27:H3GGKBBXX:5:2205:29528:12954,J00121:27:H3GGKBBXX:5:1106:21582:19513,J00121:27:H3GGKBBXX:5:2213:20029:24911,J00121:27:H3GGKBBXX:5:2109:19471:6888,J00121:27:H3GGKBBXX:5:1220:6431:19074,J00121:27:H3GGKBBXX:5:1211:23023:20428,J00121:27:H3GGKBBXX:5:2104:20649:12656,J00121:27:H3GGKBBXX:5:1226:25895:30398,J00121:27:H3GGKBBXX:5:2117:28128:19390,J00121:27:H3GGKBBXX:5:1201:10571:16612,J00121:27:H3GGKBBXX:5:1124:21054:14519,J00121:27:H3GGKBBXX:5:2118:14245:33457,J00121:27:H3GGKBBXX:5:1114:12621:14080,J00121:27:H3GGKBBXX:5:1108:30371:27883,J00121:27:H3GGKBBXX:5:2225:22516:24683,J00121:27:H3GGKBBXX:5:2117:13951:44693,J00121:27:H3GGKBBXX:5:2223:11231:5235,J00121:27:H3GGKBBXX:5:2228:23338:7574,J00121:27:H3GGKBBXX:5:1206:16884:24278,J00121:27:H3GGKBBXX:5:1123:30360:34864,J00121:27:H3GGKBBXX:5:1103:4939:23382,J00121:27:H3GGKBBXX:5:2218:23135:14818,J00121:27:H3GGKBBXX:5:2109:11028:30169,J00121:27:H3GGKBBXX:5:1125:23246:16418,J00121:27:H3GGKBBXX:5:1123:30239:34899,J00121:27:H3GGKBBXX:5:1118:24972:21272,J00121:27:H3GGKBBXX:5:2218:8156:47102,J00121:27:H3GGKBBXX:5:1126:14225:37044,J00121:27:H3GGKBBXX:5:1109:3427:20023,J00121:27:H3GGKBBXX:5:1115:22364:28323,J00121:27:H3GGKBBXX:5:2212:29315:21342,J00121:27:H3GGKBBXX:5:1201:9648:12902,J00121:27:H3GGKBBXX:5:1125:23246:16243,J00121:27:H3GGKBBXX:5:2213:8237:35426,J00121:27:H3GGKBBXX:5:1109:28209:42284,J00121:27:H3GGKBBXX:5:1212:17117:27285,J00121:27:H3GGKBBXX:5:2221:9790:32701,J00121:27:H3GGKBBXX:5:1222:22079:16155,J00121:27:H3GGKBBXX:5:2107:22404:22942,J00121:27:H3GGKBBXX:5:2108:21197:46698,J00121:27:H3GGKBBXX:5:2218:8075:47032,J00121:27:H3GGKBBXX:5:2227:21491:18792,J00121:27:H3GGKBBXX:5:2225:17736:21957,J00121:27:H3GGKBBXX:5:1108:25459:18423,J00121:27:H3GGKBBXX:5:2104:2849:32595,J00121:27:H3GGKBBXX:5:2225:22536:24683,J00121:27:H3GGKBBXX:5:1124:28919:21852,J00121:27:H3GGKBBXX:5:1228:25540:37554,J00121:27:H3GGKBBXX:5:2213:19268:5903,J00121:27:H3GGKBBXX:5:2208:4614:18001,J00121:27:H3GGKBBXX:5:1126:18091:40438,J00121:27:H3GGKBBXX:5:1220:14854:45871,J00121:27:H3GGKBBXX:5:1110:27438:14607,J00121:27:H3GGKBBXX:5:2219:18629:10809,J00121:27:H3GGKBBXX:5:2216:15696:11108,J00121:27:H3GGKBBXX:5:1201:14722:39101,J00121:27:H3GGKBBXX:5:1207:4696:48913,J00121:27:H3GGKBBXX:5:1101:8410:16946,J00121:27:H3GGKBBXX:5:2116:16833:5130,J00121:27:H3GGKBBXX:5:2116:19624:39436,J00121:27:H3GGKBBXX:5:1117:14072:42231,J00121:27:H3GGKBBXX:5:2113:23591:34881,J00121:27:H3GGKBBXX:5:2125:8014:31699,J00121:27:H3GGKBBXX:5:1127:28726:33404,J00121:27:H3GGKBBXX:5:2209:23713:20392,J00121:27:H3GGKBBXX:5:2110:5365:28094,J00121:27:H3GGKBBXX:5:2111:25286:13060,J00121:27:H3GGKBBXX:5:1123:23033:4163,J00121:27:H3GGKBBXX:5:2207:13930:38152,J00121:27:H3GGKBBXX:5:2218:14123:30820,J00121:27:H3GGKBBXX:5:2104:21826:29255,J00121:27:H3GGKBBXX:5:2115:3021:10563,J00121:27:H3GGKBBXX:5:2128:3955:29905,J00121:27:H3GGKBBXX:5:1211:28300:31787;sequence=TACAATTAAATAATTCAATGTTTACTA;start=492781;subtype=OVERLAPPING;support_ref=3;support_variant=74;type=ALTERNATIVE;
scaffold51_10_with_IES	MILORD	internal_eliminated_sequence	493468	493579	.	.	.	ID=MILORD.10.493468.493579;Name=MILORD.10.493468.493579;bounded_by_ta=TRUE;common_boundary=Both;end=493579;ies_id=IESPGM.PTET51.1.10.470983;ies_left_dist=0;ies_min_dist=0;ies_right_dist=0;junction_seq=ataaacttttattaaTAtcttatacatcttca;read_names=J00121:27:H3GGKBBXX:5:1213:17066:28358,J00121:27:H3GGKBBXX:5:1113:17036:2598,J00121:27:H3GGKBBXX:5:2214:19583:25861,J00121:27:H3GGKBBXX:5:2218:23673:25703,J00121:27:H3GGKBBXX:5:2110:22404:16964,J00121:27:H3GGKBBXX:5:1122:25560:19408,J00121:27:H3GGKBBXX:5:2207:22414:19091,J00121:27:H3GGKBBXX:5:1115:26433:8330,J00121:27:H3GGKBBXX:5:2112:17482:37976,J00121:27:H3GGKBBXX:5:1207:31659:29237,J00121:27:H3GGKBBXX:5:1228:27793:16032,J00121:27:H3GGKBBXX:5:2222:15544:8770,J00121:27:H3GGKBBXX:5:2125:26159:5112,J00121:27:H3GGKBBXX:5:1210:17229:35708,J00121:27:H3GGKBBXX:5:2110:23937:18915,J00121:27:H3GGKBBXX:5:1114:5700:23997,J00121:27:H3GGKBBXX:5:2104:15402:12779,J00121:27:H3GGKBBXX:5:1220:9729:8576,J00121:27:H3GGKBBXX:5:2204:22394:33440,J00121:27:H3GGKBBXX:5:1205:2473:15979,J00121:27:H3GGKBBXX:5:1202:5122:13570,J00121:27:H3GGKBBXX:5:1128:27143:41950,J00121:27:H3GGKBBXX:5:2225:24931:26230,J00121:27:H3GGKBBXX:5:2221:21166:19918,J00121:27:H3GGKBBXX:5:2204:24109:39330,J00121:27:H3GGKBBXX:5:1216:25885:6572,J00121:27:H3GGKBBXX:5:2205:26139:20973,J00121:27:H3GGKBBXX:5:1128:26149:24366,J00121:27:H3GGKBBXX:5:1110:8288:16876,J00121:27:H3GGKBBXX:5:1121:12845:35040,J00121:27:H3GGKBBXX:5:1206:9506:21201,J00121:27:H3GGKBBXX:5:1124:19238:37607,J00121:27:H3GGKBBXX:5:1107:6918:10282,J00121:27:H3GGKBBXX:5:1227:11576:25316,J00121:27:H3GGKBBXX:5:2228:30482:1455,J00121:27:H3GGKBBXX:5:1116:22942:41774,J00121:27:H3GGKBBXX:5:2112:15574:41000,J00121:27:H3GGKBBXX:5:1127:18517:12409,J00121:27:H3GGKBBXX:5:2209:20243:2563,J00121:27:H3GGKBBXX:5:2121:20111:17210,J00121:27:H3GGKBBXX:5:2208:15493:5728,J00121:27:H3GGKBBXX:5:2211:6948:23593,J00121:27:H3GGKBBXX:5:2213:31456:6660;sequence=TACACTACTTCATTATTATTTTTTTTGTTTCTTACTACTTTTTAAATAACTAAAAATTTATATTTTATTTAGAGATATTATGCAACACTTAAAAATATCAACTAAATCAACG;start=493468;subtype=IES;support_ref=0;support_variant=43;type=IES;
scaffold51_10_with_IES	MILORD	internal_eliminated_sequence	496201	496287	.	.	.	ID=MILORD.10.496201.496287;Name=MILORD.10.496201.496287;bounded_by_ta=TRUE;common_boundary=Both;end=496287;ies_id=IESPGM.PTET51.1.10.473604;ies_left_dist=0;ies_min_dist=0;ies_right_dist=0;junction_seq=actgttcctaaatgaTAtctaaagaatcttcc;read_names=J00121:27:H3GGKBBXX:5:1210:11667:5218,J00121:27:H3GGKBBXX:5:1205:23520:29800,J00121:27:H3GGKBBXX:5:1113:17563:2563,J00121:27:H3GGKBBXX:5:1108:23815:16946,J00121:27:H3GGKBBXX:5:1121:4898:31576,J00121:27:H3GGKBBXX:5:2222:16467:38855,J00121:27:H3GGKBBXX:5:2216:25164:49071,J00121:27:H3GGKBBXX:5:1109:8146:14273,J00121:27:H3GGKBBXX:5:1112:22719:7802,J00121:27:H3GGKBBXX:5:2215:10277:1261,J00121:27:H3GGKBBXX:5:2222:3681:34389,J00121:27:H3GGKBBXX:5:1108:17716:32754,J00121:27:H3GGKBBXX:5:2225:20161:41845,J00121:27:H3GGKBBXX:5:2202:23926:37150,J00121:27:H3GGKBBXX:5:2102:13829:33967,J00121:27:H3GGKBBXX:5:1123:16894:12128,J00121:27:H3GGKBBXX:5:2201:28950:15785,J00121:27:H3GGKBBXX:5:1127:20101:10721,J00121:27:H3GGKBBXX:5:2201:26666:3108,J00121:27:H3GGKBBXX:5:1227:19086:10299,J00121:27:H3GGKBBXX:5:1212:31375:1560,J00121:27:H3GGKBBXX:5:1207:10460:14730,J00121:27:H3GGKBBXX:5:1208:21592:30468,J00121:27:H3GGKBBXX:5:1104:13930:43075,J00121:27:H3GGKBBXX:5:2102:11637:4391,J00121:27:H3GGKBBXX:5:1105:16447:12515,J00121:27:H3GGKBBXX:5:1103:4939:3266,J00121:27:H3GGKBBXX:5:2126:18030:22819,J00121:27:H3GGKBBXX:5:1201:26869:3705,J00121:27:H3GGKBBXX:5:2206:19745:13799,J00121:27:H3GGKBBXX:5:2110:9557:33457,J00121:27:H3GGKBBXX:5:2101:15706:31347,J00121:27:H3GGKBBXX:5:2109:14225:49177,J00121:27:H3GGKBBXX:5:2201:6370:40737,J00121:27:H3GGKBBXX:5:1128:5974:25070,J00121:27:H3GGKBBXX:5:1218:25834:4620,J00121:27:H3GGKBBXX:5:1217:27428:45010,J00121:27:H3GGKBBXX:5:1117:27235:20269,J00121:27:H3GGKBBXX:5:2228:31223:9842;sequence=TACAGACTTTTACTTAATAATTTATAGTCATATAAGGTTTTTATATTAATCAATTTTAAATAAATGTAAATTAAAACTCTTTTATTG;start=496201;subtype=IES;support_ref=0;support_variant=39;type=IES;
scaffold51_10_with_IES	MILORD	internal_eliminated_sequence	496223	496287	.	.	.	ID=MILORD.10.496223.496287;Name=MILORD.10.496223.496287;bounded_by_ta=TRUE;common_boundary=RIGHT;end=496287;ies_id=IESPGM.PTET51.1.10.473604;ies_left_dist=-22;ies_min_dist=0;ies_right_dist=0;junction_seq=ttttacttaataattTAtctaaagaatcttcc;read_names=J00121:27:H3GGKBBXX:5:1226:29528:36024;sequence=TATAGTCATATAAGGTTTTTATATTAATCAATTTTAAATAAATGTAAATTAAAACTCTTTTATTG;start=496223;subtype=PARTIAL_INTERNAL;support_ref=0;support_variant=1;type=ALTERNATIVE;
scaffold51_10_with_IES	MILORD	internal_eliminated_sequence	497057	497083	.	.	.	ID=MILORD.10.497057.497083;Name=MILORD.10.497057.497083;bounded_by_ta=TRUE;common_boundary=Both;end=497083;ies_id=IESPGM.PTET51.1.10.474373;ies_left_dist=0;ies_min_dist=0;ies_right_dist=0;junction_seq=gatcatatcattcgaTActttttccatagttt;read_names=J00121:27:H3GGKBBXX:5:2201:23825:5288,J00121:27:H3GGKBBXX:5:2220:7710:42636,J00121:27:H3GGKBBXX:5:2109:17442:38328,J00121:27:H3GGKBBXX:5:2226:22912:32226,J00121:27:H3GGKBBXX:5:2221:18710:4796,J00121:27:H3GGKBBXX:5:1117:20557:39049,J00121:27:H3GGKBBXX:5:1224:14448:15909,J00121:27:H3GGKBBXX:5:1109:20709:23874,J00121:27:H3GGKBBXX:5:2221:14813:33563,J00121:27:H3GGKBBXX:5:2226:22993:32015,J00121:27:H3GGKBBXX:5:1110:26504:4690,J00121:27:H3GGKBBXX:5:1113:27519:32754;sequence=TATAATAGACCAATTTAGTTTTGACTA;start=497057;subtype=IES;support_ref=0;support_variant=12;type=IES;
scaffold51_10_with_IES	MILORD	internal_eliminated_sequence	497113	497138	.	.	.	ID=MILORD.10.497113.497138;Name=MILORD.10.497113.497138;bounded_by_ta=TRUE;common_boundary=Both;end=497138;ies_id=IESPGM.PTET51.1.10.474402;ies_left_dist=0;ies_min_dist=0;ies_right_dist=0;junction_seq=tttcaacgtcaatttTAtcttttactgtttca;read_names=J00121:27:H3GGKBBXX:5:2101:6898:35743;sequence=TATAATTAAATCAATCGTTTTGCTTA;start=497113;subtype=IES;support_ref=0;support_variant=1;type=IES;
scaffold51_10_with_IES	MILORD	internal_eliminated_sequence	497513	497539	.	.	.	ID=MILORD.10.497513.497539;Name=MILORD.10.497513.497539;bounded_by_ta=TRUE;common_boundary=Both;end=497539;ies_id=IESPGM.PTET51.1.10.474776;ies_left_dist=0;ies_min_dist=0;ies_right_dist=0;junction_seq=gtagggataatcagcTAcatcttcatcaactc;read_names=J00121:27:H3GGKBBXX:5:1220:27438:20199,J00121:27:H3GGKBBXX:5:2223:22485:25615,J00121:27:H3GGKBBXX:5:1206:27732:17614,J00121:27:H3GGKBBXX:5:2117:21237:1824,J00121:27:H3GGKBBXX:5:2206:7151:16243,J00121:27:H3GGKBBXX:5:1104:23175:22415,J00121:27:H3GGKBBXX:5:1124:27417:27338,J00121:27:H3GGKBBXX:5:1206:14549:46610,J00121:27:H3GGKBBXX:5:1217:6268:14291,J00121:27:H3GGKBBXX:5:2102:12581:9543,J00121:27:H3GGKBBXX:5:2109:13027:26424,J00121:27:H3GGKBBXX:5:2228:23449:31224,J00121:27:H3GGKBBXX:5:1219:12631:12761,J00121:27:H3GGKBBXX:5:2109:10967:16629,J00121:27:H3GGKBBXX:5:2214:11343:25439,J00121:27:H3GGKBBXX:5:1127:4553:9596,J00121:27:H3GGKBBXX:5:2113:16995:19408,J00121:27:H3GGKBBXX:5:1202:28250:18405,J00121:27:H3GGKBBXX:5:2213:16670:14625,J00121:27:H3GGKBBXX:5:2101:4168:5024,J00121:27:H3GGKBBXX:5:1208:17797:29554,J00121:27:H3GGKBBXX:5:2123:7324:33598,J00121:27:H3GGKBBXX:5:1117:23277:8312,J00121:27:H3GGKBBXX:5:1107:17523:25316,J00121:27:H3GGKBBXX:5:1210:25296:49230,J00121:27:H3GGKBBXX:5:1203:17563:42161,J00121:27:H3GGKBBXX:5:2216:19634:16313,J00121:27:H3GGKBBXX:5:2211:31456:40983,J00121:27:H3GGKBBXX:5:2118:5680:47489,J00121:27:H3GGKBBXX:5:1227:17198:23804,J00121:27:H3GGKBBXX:5:1120:16701:8137,J00121:27:H3GGKBBXX:5:1115:18081:32050,J00121:27:H3GGKBBXX:5:1107:15219:43972,J00121:27:H3GGKBBXX:5:2123:2229:1736,J00121:27:H3GGKBBXX:5:1103:24566:33229,J00121:27:H3GGKBBXX:5:2120:23328:25351,J00121:27:H3GGKBBXX:5:1211:10236:3231,J00121:27:H3GGKBBXX:5:2107:13575:22485,J00121:27:H3GGKBBXX:5:1203:23419:30538,J00121:27:H3GGKBBXX:5:2112:9130:34723,J00121:27:H3GGKBBXX:5:2101:23206:24577,J00121:27:H3GGKBBXX:5:2212:25033:22256,J00121:27:H3GGKBBXX:5:1111:12926:46117,J00121:27:H3GGKBBXX:5:1107:8511:2844,J00121:27:H3GGKBBXX:5:1219:8339:16049,J00121:27:H3GGKBBXX:5:2106:7649:30222,J00121:27:H3GGKBBXX:5:1108:12926:8312,J00121:27:H3GGKBBXX:5:1210:24170:42214,J00121:27:H3GGKBBXX:5:2212:31456:13166,J00121:27:H3GGKBBXX:5:2221:8024:43533,J00121:27:H3GGKBBXX:5:1225:21623:41000;sequence=TATAGCATAAATAAAACTATTTAATAG;start=497513;subtype=IES;support_ref=0;support_variant=51;type=IES;
scaffold51_10_with_IES	MILORD	internal_eliminated_sequence	497861	497898	.	.	.	ID=MILORD.10.497861.497898;Name=MILORD.10.497861.497898;bounded_by_ta=TRUE;common_boundary=Both;end=497898;ies_id=IESPGM.PTET51.1.10.475097;ies_left_dist=0;ies_min_dist=0;ies_right_dist=0;junction_seq=agagtttgtagatgaTAttaacgaaaacagtc;read_names=J00121:27:H3GGKBBXX:5:1225:30908:33000,J00121:27:H3GGKBBXX:5:1208:20293:22907,J00121:27:H3GGKBBXX:5:2228:13068:45871,J00121:27:H3GGKBBXX:5:2224:3731:41159,J00121:27:H3GGKBBXX:5:2228:10480:2563,J00121:27:H3GGKBBXX:5:1112:26169:31857,J00121:27:H3GGKBBXX:5:2228:20780:40631,J00121:27:H3GGKBBXX:5:1228:7111:48210,J00121:27:H3GGKBBXX:5:1224:21765:48315,J00121:27:H3GGKBBXX:5:2107:23673:43919,J00121:27:H3GGKBBXX:5:1122:21389:31242,J00121:27:H3GGKBBXX:5:1228:6400:47049,J00121:27:H3GGKBBXX:5:1118:10673:38662,J00121:27:H3GGKBBXX:5:1121:16295:30081,J00121:27:H3GGKBBXX:5:1112:9364:18318,J00121:27:H3GGKBBXX:5:1118:29691:4479,J00121:27:H3GGKBBXX:5:1120:7253:24331,J00121:27:H3GGKBBXX:5:1104:25652:4163,J00121:27:H3GGKBBXX:5:1204:21389:9297,J00121:27:H3GGKBBXX:5:2202:11728:32719,J00121:27:H3GGKBBXX:5:1110:18172:2492,J00121:27:H3GGKBBXX:5:2221:6624:10299,J00121:27:H3GGKBBXX:5:2220:24556:42179,J00121:27:H3GGKBBXX:5:1121:26463:32719,J00121:27:H3GGKBBXX:5:1108:11393:7521,J00121:27:H3GGKBBXX:5:1102:11962:43216,J00121:27:H3GGKBBXX:5:1109:13474:47665,J00121:27:H3GGKBBXX:5:2223:10642:14379,J00121:27:H3GGKBBXX:5:2223:11261:14361,J00121:27:H3GGKBBXX:5:1121:26545:32754,J00121:27:H3GGKBBXX:5:2226:25733:5640,J00121:27:H3GGKBBXX:5:1223:19928:44957,J00121:27:H3GGKBBXX:5:2213:23805:2615,J00121:27:H3GGKBBXX:5:2208:3041:37114,J00121:27:H3GGKBBXX:5:1223:16062:42091,J00121:27:H3GGKBBXX:5:1205:11708:27162,J00121:27:H3GGKBBXX:5:1107:13474:4338,J00121:27:H3GGKBBXX:5:1208:8704:9473,J00121:27:H3GGKBBXX:5:1211:22100:2580,J00121:27:H3GGKBBXX:5:2221:3772:35673,J00121:27:H3GGKBBXX:5:1108:6258:39594,J00121:27:H3GGKBBXX:5:1214:13413:2053,J00121:27:H3GGKBBXX:5:1124:5264:4040,J00121:27:H3GGKBBXX:5:1101:13849:5270,J00121:27:H3GGKBBXX:5:2222:21247:32719,J00121:27:H3GGKBBXX:5:2207:28858:47137,J00121:27:H3GGKBBXX:5:1205:4533:4145,J00121:27:H3GGKBBXX:5:1108:6116:39945,J00121:27:H3GGKBBXX:5:2207:20547:36042,J00121:27:H3GGKBBXX:5:1105:30360:19847,J00121:27:H3GGKBBXX:5:2224:7953:47770,J00121:27:H3GGKBBXX:5:1210:29102:36376,J00121:27:H3GGKBBXX:5:2119:20364:2105;sequence=TACAATTAAGAAAAATAATTGAAATTGCTATCTAACTG;start=497861;subtype=IES;support_ref=0;support_variant=53;type=IES;
scaffold51_10_with_IES	MILORD	internal_eliminated_sequence	498458	498488	.	.	.	ID=MILORD.10.498458.498488;Name=MILORD.10.498458.498488;bounded_by_ta=TRUE;common_boundary=Both;end=498488;ies_id=IESPGM.PTET51.1.10.475656;ies_left_dist=0;ies_min_dist=0;ies_right_dist=0;junction_seq=agcataattgatcatTAcattaacatgaaaga;read_names=J00121:27:H3GGKBBXX:5:2213:18720:27004,J00121:27:H3GGKBBXX:5:1110:29691:37712,J00121:27:H3GGKBBXX:5:1210:15138:8101,J00121:27:H3GGKBBXX:5:1223:24525:39348,J00121:27:H3GGKBBXX:5:1101:16498:21922,J00121:27:H3GGKBBXX:5:2213:13809:33369,J00121:27:H3GGKBBXX:5:1214:26311:38363,J00121:27:H3GGKBBXX:5:2228:27306:37167,J00121:27:H3GGKBBXX:5:1215:9739:36798,J00121:27:H3GGKBBXX:5:1116:29741:7767,J00121:27:H3GGKBBXX:5:1109:31264:5270,J00121:27:H3GGKBBXX:5:1126:5315:10493,J00121:27:H3GGKBBXX:5:1217:28199:14519,J00121:27:H3GGKBBXX:5:2122:21176:12585,J00121:27:H3GGKBBXX:5:2203:28341:35514,J00121:27:H3GGKBBXX:5:1115:18385:11899,J00121:27:H3GGKBBXX:5:2221:29356:44166,J00121:27:H3GGKBBXX:5:1221:24809:12023,J00121:27:H3GGKBBXX:5:2227:24982:28287,J00121:27:H3GGKBBXX:5:2103:12053:4338,J00121:27:H3GGKBBXX:5:2203:20628:11987,J00121:27:H3GGKBBXX:5:1117:25002:14396,J00121:27:H3GGKBBXX:5:1220:9445:2035,J00121:27:H3GGKBBXX:5:1207:23693:24788,J00121:27:H3GGKBBXX:5:1206:6979:6097,J00121:27:H3GGKBBXX:5:1119:12946:15803,J00121:27:H3GGKBBXX:5:2217:4452:21201,J00121:27:H3GGKBBXX:5:2111:14783:32103,J00121:27:H3GGKBBXX:5:1204:2838:2756,J00121:27:H3GGKBBXX:5:1104:23876:2949,J00121:27:H3GGKBBXX:5:1109:20243:47014,J00121:27:H3GGKBBXX:5:2214:8440:5218,J00121:27:H3GGKBBXX:5:2105:7192:9631,J00121:27:H3GGKBBXX:5:1119:10439:9280,J00121:27:H3GGKBBXX:5:1211:23673:25738,J00121:27:H3GGKBBXX:5:1106:7425:28885,J00121:27:H3GGKBBXX:5:1211:24353:25720,J00121:27:H3GGKBBXX:5:2111:8978:4356,J00121:27:H3GGKBBXX:5:2212:8532:40860,J00121:27:H3GGKBBXX:5:1224:13697:35251,J00121:27:H3GGKBBXX:5:2113:3833:37923,J00121:27:H3GGKBBXX:5:1119:19116:9930,J00121:27:H3GGKBBXX:5:1215:7923:37202,J00121:27:H3GGKBBXX:5:2107:12043:47260,J00121:27:H3GGKBBXX:5:1225:25093:42724,J00121:27:H3GGKBBXX:5:2116:5913:4743,J00121:27:H3GGKBBXX:5:2214:21349:43831,J00121:27:H3GGKBBXX:5:2207:28250:21430,J00121:27:H3GGKBBXX:5:2116:5913:4251,J00121:27:H3GGKBBXX:5:1115:10216:31400,J00121:27:H3GGKBBXX:5:2110:30807:2264,J00121:27:H3GGKBBXX:5:1121:8633:28868,J00121:27:H3GGKBBXX:5:1115:30959:20990,J00121:27:H3GGKBBXX:5:2226:11272:14484,J00121:27:H3GGKBBXX:5:1213:26636:28657,J00121:27:H3GGKBBXX:5:1114:11221:43198,J00121:27:H3GGKBBXX:5:1219:8440:6097,J00121:27:H3GGKBBXX:5:2113:24708:15328,J00121:27:H3GGKBBXX:5:2218:1976:35620,J00121:27:H3GGKBBXX:5:1124:13281:19162,J00121:27:H3GGKBBXX:5:2228:9414:34125,J00121:27:H3GGKBBXX:5:1109:7598:35901,J00121:27:H3GGKBBXX:5:2222:11190:32314,J00121:27:H3GGKBBXX:5:2114:32015:8928,J00121:27:H3GGKBBXX:5:2111:24789:15750,J00121:27:H3GGKBBXX:5:2203:21684:41352,J00121:27:H3GGKBBXX:5:1123:15564:3319,J00121:27:H3GGKBBXX:5:2203:26139:2826,J00121:27:H3GGKBBXX:5:2201:9110:17104,J00121:27:H3GGKBBXX:5:2215:17624:30591,J00121:27:H3GGKBBXX:5:1112:18203:21782,J00121:27:H3GGKBBXX:5:2113:24738:15276,J00121:27:H3GGKBBXX:5:1214:15483:44640;sequence=TATAGTTGAGTGAATCCTATATATCTCTCCA;start=498458;subtype=IES;support_ref=3;support_variant=73;type=IES;
scaffold51_10_with_IES	MILORD	internal_eliminated_sequence	498984	499012	.	.	.	ID=MILORD.10.498984.499012;Name=MILORD.10.498984.499012;bounded_by_ta=TRUE;common_boundary=Both;end=499012;ies_id=IESPGM.PTET51.1.10.476151;ies_left_dist=0;ies_min_dist=0;ies_right_dist=0;junction_seq=aaaaaataacttaaaTAacaagaacacattgt;read_names=J00121:27:H3GGKBBXX:5:1215:19441:24841,J00121:27:H3GGKBBXX:5:2124:29346:42636,J00121:27:H3GGKBBXX:5:1225:20760:34442,J00121:27:H3GGKBBXX:5:2214:13342:6677,J00121:27:H3GGKBBXX:5:1220:16995:26125,J00121:27:H3GGKBBXX:5:1221:5010:38099,J00121:27:H3GGKBBXX:5:2213:13443:17122,J00121:27:H3GGKBBXX:5:2225:27570:20674,J00121:27:H3GGKBBXX:5:2205:11820:41282,J00121:27:H3GGKBBXX:5:1101:10105:25158,J00121:27:H3GGKBBXX:5:1201:24972:41704,J00121:27:H3GGKBBXX:5:2210:20232:20867,J00121:27:H3GGKBBXX:5:2113:31852:38574,J00121:27:H3GGKBBXX:5:1206:27702:32050,J00121:27:H3GGKBBXX:5:2219:14752:26670,J00121:27:H3GGKBBXX:5:1112:20537:2861,J00121:27:H3GGKBBXX:5:1115:1093:28358,J00121:27:H3GGKBBXX:5:1201:30391:7767,J00121:27:H3GGKBBXX:5:1112:19471:28024,J00121:27:H3GGKBBXX:5:2103:21521:39207,J00121:27:H3GGKBBXX:5:2202:11180:20164,J00121:27:H3GGKBBXX:5:1101:10226:24841,J00121:27:H3GGKBBXX:5:2211:26758:45361,J00121:27:H3GGKBBXX:5:1113:16528:11495,J00121:27:H3GGKBBXX:5:2117:3447:22942,J00121:27:H3GGKBBXX:5:2212:5183:29958,J00121:27:H3GGKBBXX:5:2120:9780:32050,J00121:27:H3GGKBBXX:5:2227:20740:18968,J00121:27:H3GGKBBXX:5:1105:19553:36253,J00121:27:H3GGKBBXX:5:1105:12510:14273,J00121:27:H3GGKBBXX:5:2108:11759:10475,J00121:27:H3GGKBBXX:5:2228:5213:28956,J00121:27:H3GGKBBXX:5:2211:2717:26775,J00121:27:H3GGKBBXX:5:2120:30726:17843,J00121:27:H3GGKBBXX:5:1110:16721:41264,J00121:27:H3GGKBBXX:5:1111:13058:31118,J00121:27:H3GGKBBXX:5:1213:20618:12216,J00121:27:H3GGKBBXX:5:1125:29731:35145,J00121:27:H3GGKBBXX:5:2106:6258:23663,J00121:27:H3GGKBBXX:5:2124:26595:41176,J00121:27:H3GGKBBXX:5:2110:21044:34969,J00121:27:H3GGKBBXX:5:1104:29082:36341,J00121:27:H3GGKBBXX:5:2126:11272:18529,J00121:27:H3GGKBBXX:5:2124:30117:4409,J00121:27:H3GGKBBXX:5:2212:13119:4145,J00121:27:H3GGKBBXX:5:1105:24799:31101;sequence=TATGGTCAAACCTTATTTTATAATTACTA;start=498984;subtype=IES;support_ref=3;support_variant=46;type=IES;
scaffold51_10_with_IES	MILORD	internal_eliminated_sequence	500218	500289	.	.	.	ID=MILORD.10.500218.500289;Name=MILORD.10.500218.500289;bounded_by_ta=TRUE;common_boundary=None;end=500289;ies_id=IESPGM.PTET51.1.10.476151;ies_left_dist=-1234;ies_min_dist=1234;ies_right_dist=-1277;junction_seq=taataattacagagaTAtcctgttacgacgga;read_names=J00121:27:H3GGKBBXX:5:2126:10348:16084;sequence=TAGGGTTATTTTGAATAACTTTTATCTAAAGTTTATTTTGATATAATGGCAGAAGATTTTTAATATAAGGTA;start=500218;subtype=MAC;support_ref=122;support_variant=1;type=CRYPTIC;
scaffold51_10_with_IES	MILORD	internal_eliminated_sequence	512378	512406	.	.	.	ID=MILORD.10.512378.512406;Name=MILORD.10.512378.512406;bounded_by_ta=TRUE;common_boundary=Both;end=512406;ies_id=IESPGM.PTET51.1.10.489516;ies_left_dist=0;ies_min_dist=0;ies_right_dist=0;junction_seq=tagctaatgaagagtTActttaattaaatgaa;read_names=J00121:27:H3GGKBBXX:5:1220:4919:8822,J00121:27:H3GGKBBXX:5:1127:27103:5692,J00121:27:H3GGKBBXX:5:1109:9151:32824,J00121:27:H3GGKBBXX:5:1115:24231:20129,J00121:27:H3GGKBBXX:5:1217:26555:10581,J00121:27:H3GGKBBXX:5:2223:6796:33105,J00121:27:H3GGKBBXX:5:1222:11475:25632,J00121:27:H3GGKBBXX:5:2203:10450:43726,J00121:27:H3GGKBBXX:5:2207:7649:11794,J00121:27:H3GGKBBXX:5:2106:23460:16612,J00121:27:H3GGKBBXX:5:1108:23287:48315,J00121:27:H3GGKBBXX:5:2221:18852:48649,J00121:27:H3GGKBBXX:5:2116:26017:43761,J00121:27:H3GGKBBXX:5:1211:27346:45361,J00121:27:H3GGKBBXX:5:1211:24231:24032,J00121:27:H3GGKBBXX:5:1220:6542:45889,J00121:27:H3GGKBBXX:5:1225:11434:12515,J00121:27:H3GGKBBXX:5:2107:5081:18775,J00121:27:H3GGKBBXX:5:2123:27052:46223,J00121:27:H3GGKBBXX:5:2106:23429:16489,J00121:27:H3GGKBBXX:5:1120:19573:13711,J00121:27:H3GGKBBXX:5:1115:10125:6906,J00121:27:H3GGKBBXX:5:1213:16072:22344;sequence=TATAGCATAAATACAAATCTATTTTACAA;start=512378;subtype=IES;support_ref=0;support_variant=23;type=IES;
scaffold51_10_with_IES	MILORD	internal_eliminated_sequence	512448	512474	.	.	.	ID=MILORD.10.512448.512474;Name=MILORD.10.512448.512474;bounded_by_ta=TRUE;common_boundary=Both;end=512474;ies_id=IESPGM.PTET51.1.10.489557;ies_left_dist=0;ies_min_dist=0;ies_right_dist=0;junction_seq=atttagaaaaacatgTAgacagctgcaatata;read_names=J00121:27:H3GGKBBXX:5:1227:24647:38011,J00121:27:H3GGKBBXX:5:2124:5233:13341,J00121:27:H3GGKBBXX:5:2108:3102:18827,J00121:27:H3GGKBBXX:5:1112:15209:12972,J00121:27:H3GGKBBXX:5:2114:4655:22327,J00121:27:H3GGKBBXX:5:2109:21359:29641,J00121:27:H3GGKBBXX:5:1214:1336:25615,J00121:27:H3GGKBBXX:5:2211:22688:2264,J00121:27:H3GGKBBXX:5:2113:31680:15346,J00121:27:H3GGKBBXX:5:2110:16031:10493,J00121:27:H3GGKBBXX:5:2117:9912:26828,J00121:27:H3GGKBBXX:5:1125:23338:2510,J00121:27:H3GGKBBXX:5:1223:31294:5183,J00121:27:H3GGKBBXX:5:1109:11048:24612;sequence=TAGAGTAAGATGAGTAAATTTGATCTA;start=512448;subtype=IES;support_ref=0;support_variant=14;type=IES;
scaffold51_10_with_IES	MILORD	internal_eliminated_sequence	515946	516045	.	.	.	ID=MILORD.10.515946.516045;Name=MILORD.10.515946.516045;bounded_by_ta=TRUE;common_boundary=Both;end=516045;ies_id=IESPGM.PTET51.1.10.493028;ies_left_dist=0;ies_min_dist=0;ies_right_dist=0;junction_seq=tggttctttagatgaTAttattgcagcattgg;read_names=J00121:27:H3GGKBBXX:5:2206:22455:24050,J00121:27:H3GGKBBXX:5:1103:12246:34670,J00121:27:H3GGKBBXX:5:1221:16082:17896,J00121:27:H3GGKBBXX:5:1203:7050:32314,J00121:27:H3GGKBBXX:5:2205:15960:32209,J00121:27:H3GGKBBXX:5:1111:5041:5095,J00121:27:H3GGKBBXX:5:2203:24424:11003,J00121:27:H3GGKBBXX:5:1212:27204:8998,J00121:27:H3GGKBBXX:5:2103:17381:34002,J00121:27:H3GGKBBXX:5:1102:5619:19214,J00121:27:H3GGKBBXX:5:1127:13616:1631,J00121:27:H3GGKBBXX:5:2222:13869:5517,J00121:27:H3GGKBBXX:5:2218:3884:32138,J00121:27:H3GGKBBXX:5:1210:24870:25879,J00121:27:H3GGKBBXX:5:2107:24393:19777,J00121:27:H3GGKBBXX:5:1108:16011:16506,J00121:27:H3GGKBBXX:5:2103:19837:36534,J00121:27:H3GGKBBXX:5:1108:30827:45942,J00121:27:H3GGKBBXX:5:2110:29224:36095,J00121:27:H3GGKBBXX:5:1109:23865:17034,J00121:27:H3GGKBBXX:5:1215:20192:42390,J00121:27:H3GGKBBXX:5:2103:17969:1613,J00121:27:H3GGKBBXX:5:2109:18132:31083,J00121:27:H3GGKBBXX:5:1228:21085:24103,J00121:27:H3GGKBBXX:5:1121:24647:44236,J00121:27:H3GGKBBXX:5:1207:19238:30081,J00121:27:H3GGKBBXX:5:1213:4726:39822,J00121:27:H3GGKBBXX:5:2213:12043:18212,J00121:27:H3GGKBBXX:5:2115:12692:24542,J00121:27:H3GGKBBXX:5:2110:27245:5552,J00121:27:H3GGKBBXX:5:1213:27397:21113,J00121:27:H3GGKBBXX:5:2128:14306:29518,J00121:27:H3GGKBBXX:5:2124:16924:24736,J00121:27:H3GGKBBXX:5:1103:5030:46047,J00121:27:H3GGKBBXX:5:2209:29011:18212,J00121:27:H3GGKBBXX:5:1211:11586:31699,J00121:27:H3GGKBBXX:5:2113:24322:18529,J00121:27:H3GGKBBXX:5:1208:20831:43744,J00121:27:H3GGKBBXX:5:1124:23723:11091,J00121:27:H3GGKBBXX:5:1223:19979:47295,J00121:27:H3GGKBBXX:5:1105:12215:25439,J00121:27:H3GGKBBXX:5:2117:18802:12198,J00121:27:H3GGKBBXX:5:1223:4706:38908,J00121:27:H3GGKBBXX:5:2211:30178:42952,J00121:27:H3GGKBBXX:5:2116:2037:27356,J00121:27:H3GGKBBXX:5:2203:10206:27584,J00121:27:H3GGKBBXX:5:1108:15442:23223,J00121:27:H3GGKBBXX:5:1212:14407:38908,J00121:27:H3GGKBBXX:5:1121:6126:39154,J00121:27:H3GGKBBXX:5:1103:20202:29360,J00121:27:H3GGKBBXX:5:1214:8866:31769,J00121:27:H3GGKBBXX:5:2204:24515:40948,J00121:27:H3GGKBBXX:5:2119:4442:27619,J00121:27:H3GGKBBXX:5:1116:5426:15926,J00121:27:H3GGKBBXX:5:2108:25347:39119,J00121:27:H3GGKBBXX:5:1210:7283:40104,J00121:27:H3GGKBBXX:5:1112:12297:8945;sequence=TACACTTATTTAATTAACATCTTAAATATTAACAATCTTTAATACCTATGAAATGTAAATTTACTCAAAGTCTACAAAATTACAGAATTCTAATCGACTG;start=515946;subtype=IES;support_ref=4;support_variant=57;type=IES;
scaffold51_10_with_IES	MILORD	internal_eliminated_sequence	516544	516648	.	.	.	ID=MILORD.10.516544.516648;Name=MILORD.10.516544.516648;bounded_by_ta=TRUE;common_boundary=Both;end=516648;ies_id=IESPGM.PTET51.1.10.493526;ies_left_dist=0;ies_min_dist=0;ies_right_dist=0;junction_seq=aagaaagtgttttgaTAacataaatagaataa;read_names=J00121:27:H3GGKBBXX:5:2128:27833:40578,J00121:27:H3GGKBBXX:5:1116:3762:2844,J00121:27:H3GGKBBXX:5:1217:27356:11724,J00121:27:H3GGKBBXX:5:1215:17675:13869,J00121:27:H3GGKBBXX:5:1117:19816:14273,J00121:27:H3GGKBBXX:5:1219:15270:2949,J00121:27:H3GGKBBXX:5:1222:23003:12480,J00121:27:H3GGKBBXX:5:2125:10287:37572,J00121:27:H3GGKBBXX:5:1112:19309:33404,J00121:27:H3GGKBBXX:5:2225:26707:16964,J00121:27:H3GGKBBXX:5:2224:6634:40174,J00121:27:H3GGKBBXX:5:2217:19492:14203,J00121:27:H3GGKBBXX:5:1127:20090:21500,J00121:27:H3GGKBBXX:5:2121:17574:6343,J00121:27:H3GGKBBXX:5:1115:28493:13201,J00121:27:H3GGKBBXX:5:2108:5345:42302,J00121:27:H3GGKBBXX:5:1125:6482:29888,J00121:27:H3GGKBBXX:5:2119:5365:7591,J00121:27:H3GGKBBXX:5:1205:15087:22889,J00121:27:H3GGKBBXX:5:1126:19238:11688,J00121:27:H3GGKBBXX:5:1110:18040:16295,J00121:27:H3GGKBBXX:5:2102:20730:39101,J00121:27:H3GGKBBXX:5:1221:8450:11565,J00121:27:H3GGKBBXX:5:1205:22414:28551,J00121:27:H3GGKBBXX:5:2120:28706:18704,J00121:27:H3GGKBBXX:5:1221:15534:32349,J00121:27:H3GGKBBXX:5:1221:15290:31505,J00121:27:H3GGKBBXX:5:1220:15940:12620,J00121:27:H3GGKBBXX:5:1202:28655:16717,J00121:27:H3GGKBBXX:5:2119:5436:7820,J00121:27:H3GGKBBXX:5:1101:22090:12831,J00121:27:H3GGKBBXX:5:1216:28747:38222,J00121:27:H3GGKBBXX:5:2110:20172:48790,J00121:27:H3GGKBBXX:5:2119:21460:5903,J00121:27:H3GGKBBXX:5:2110:3934:13201,J00121:27:H3GGKBBXX:5:2128:28493:39928,J00121:27:H3GGKBBXX:5:2217:32268:7609,J00121:27:H3GGKBBXX:5:2120:28686:18669,J00121:27:H3GGKBBXX:5:2114:27072:20023,J00121:27:H3GGKBBXX:5:1222:11880:35550,J00121:27:H3GGKBBXX:5:2209:26189:8963,J00121:27:H3GGKBBXX:5:1120:20537:28815,J00121:27:H3GGKBBXX:5:2211:2321:32912,J00121:27:H3GGKBBXX:5:2128:16549:43568,J00121:27:H3GGKBBXX:5:2207:21136:24999,J00121:27:H3GGKBBXX:5:1105:24921:40420,J00121:27:H3GGKBBXX:5:2104:16528:11776,J00121:27:H3GGKBBXX:5:1218:6898:41827,J00121:27:H3GGKBBXX:5:2110:13484:12093,J00121:27:H3GGKBBXX:5:1117:12398:23681,J00121:27:H3GGKBBXX:5:2111:23216:41124,J00121:27:H3GGKBBXX:5:2213:21450:48544,J00121:27:H3GGKBBXX:5:2107:4939:5587,J00121:27:H3GGKBBXX:5:1104:30979:21588,J00121:27:H3GGKBBXX:5:2203:6827:43568,J00121:27:H3GGKBBXX:5:2214:5802:46047,J00121:27:H3GGKBBXX:5:1114:8998:3829,J00121:27:H3GGKBBXX:5:2211:29975:38486,J00121:27:H3GGKBBXX:5:1226:16741:9684,J00121:27:H3GGKBBXX:5:2225:27620:44042,J00121:27:H3GGKBBXX:5:1109:30665:16225,J00121:27:H3GGKBBXX:5:1117:9506:9174,J00121:27:H3GGKBBXX:5:2220:10064:31593,J00121:27:H3GGKBBXX:5:1118:29417:25105,J00121:27:H3GGKBBXX:5:2116:12327:14695,J00121:27:H3GGKBBXX:5:2124:29396:31857,J00121:27:H3GGKBBXX:5:2119:7121:5499,J00121:27:H3GGKBBXX:5:1214:5538:18616,J00121:27:H3GGKBBXX:5:2220:10855:24982,J00121:27:H3GGKBBXX:5:1110:31872:13359,J00121:27:H3GGKBBXX:5:2224:15148:10159,J00121:27:H3GGKBBXX:5:2101:16620:33070,J00121:27:H3GGKBBXX:5:1114:18203:40244,J00121:27:H3GGKBBXX:5:2103:5913:18740,J00121:27:H3GGKBBXX:5:2120:29488:1103,J00121:27:H3GGKBBXX:5:2116:8521:16964,J00121:27:H3GGKBBXX:5:2102:9729:9561,J00121:27:H3GGKBBXX:5:2224:25225:37853,J00121:27:H3GGKBBXX:5:2116:27438:26353,J00121:27:H3GGKBBXX:5:1216:23328:4180;sequence=TACAATGCATTGAAGTTTTAATAGTTTTTAATTATTCTTTAGCTTGAAATCATGAATAAATTTAAATATCTGAAATATAATTTCTATAAAATAAATGTCCATCTG;start=516544;subtype=IES;support_ref=2;support_variant=80;type=IES;
scaffold51_10_with_IES	MILORD	internal_eliminated_sequence	520741	520841	.	.	.	ID=MILORD.10.520741.520841;Name=MILORD.10.520741.520841;bounded_by_ta=TRUE;common_boundary=Both;end=520841;ies_id=IESPGM.PTET51.1.10.497618;ies_left_dist=0;ies_min_dist=0;ies_right_dist=0;junction_seq=aattattaattgttgTAccattgattggtttg;read_names=J00121:27:H3GGKBBXX:5:2221:30614:40895,J00121:27:H3GGKBBXX:5:2203:30949:42495,J00121:27:H3GGKBBXX:5:2207:23845:24349,J00121:27:H3GGKBBXX:5:2103:18893:43128,J00121:27:H3GGKBBXX:5:1209:17371:30257,J00121:27:H3GGKBBXX:5:1227:22912:18335,J00121:27:H3GGKBBXX:5:2113:16792:2668,J00121:27:H3GGKBBXX:5:2222:26646:16436,J00121:27:H3GGKBBXX:5:1205:18862:22397,J00121:27:H3GGKBBXX:5:1120:24068:26107,J00121:27:H3GGKBBXX:5:2212:31446:38504,J00121:27:H3GGKBBXX:5:1123:14712:41018,J00121:27:H3GGKBBXX:5:1225:27803:34969,J00121:27:H3GGKBBXX:5:1217:25337:3055,J00121:27:H3GGKBBXX:5:2225:16214:43093,J00121:27:H3GGKBBXX:5:1218:5974:16454,J00121:27:H3GGKBBXX:5:2224:19816:1613,J00121:27:H3GGKBBXX:5:1214:22780:30802,J00121:27:H3GGKBBXX:5:2218:29630:24947,J00121:27:H3GGKBBXX:5:2201:21663:12585,J00121:27:H3GGKBBXX:5:1227:17898:38381,J00121:27:H3GGKBBXX:5:2207:24962:9614,J00121:27:H3GGKBBXX:5:2226:30452:25246,J00121:27:H3GGKBBXX:5:1215:12499:43058,J00121:27:H3GGKBBXX:5:1106:17360:34495,J00121:27:H3GGKBBXX:5:1117:25652:8699,J00121:27:H3GGKBBXX:5:2222:3701:19267,J00121:27:H3GGKBBXX:5:1223:27316:17667,J00121:27:H3GGKBBXX:5:1205:28787:36323,J00121:27:H3GGKBBXX:5:1109:26484:33492,J00121:27:H3GGKBBXX:5:1120:16346:17825,J00121:27:H3GGKBBXX:5:1112:15473:47823,J00121:27:H3GGKBBXX:5:1218:24525:40649,J00121:27:H3GGKBBXX:5:2101:10977:33176,J00121:27:H3GGKBBXX:5:2213:27945:16858,J00121:27:H3GGKBBXX:5:2108:28767:19443,J00121:27:H3GGKBBXX:5:2213:15189:35233;sequence=TATTGTAAAATAAGAATATTTTTAATTTTCATATATTTTTAAGTTAGATATAATTAGATAAATTCAAATATGTTAGAAAATATTAAAATACAATGCAACAA;start=520741;subtype=IES;support_ref=0;support_variant=37;type=IES;
scaffold51_10_with_IES	MILORD	internal_eliminated_sequence	526072	526099	.	.	.	ID=MILORD.10.526072.526099;Name=MILORD.10.526072.526099;bounded_by_ta=TRUE;common_boundary=Both;end=526099;ies_id=IESPGM.PTET51.1.10.502848;ies_left_dist=0;ies_min_dist=0;ies_right_dist=0;junction_seq=cttgttgatcataaaTActttgccttgccaga;read_names=J00121:27:H3GGKBBXX:5:2228:23947:13130,J00121:27:H3GGKBBXX:5:1220:17888:9948,J00121:27:H3GGKBBXX:5:2112:22912:47665,J00121:27:H3GGKBBXX:5:1209:6492:18757,J00121:27:H3GGKBBXX:5:2118:18873:39330,J00121:27:H3GGKBBXX:5:2111:27428:4110,J00121:27:H3GGKBBXX:5:2221:5964:19109,J00121:27:H3GGKBBXX:5:2214:29244:31206,J00121:27:H3GGKBBXX:5:2214:15889:47665,J00121:27:H3GGKBBXX:5:1216:18629:37818,J00121:27:H3GGKBBXX:5:1120:22597:20392,J00121:27:H3GGKBBXX:5:2225:10855:3846,J00121:27:H3GGKBBXX:5:2209:12489:44095,J00121:27:H3GGKBBXX:5:2206:9232:13095,J00121:27:H3GGKBBXX:5:1127:7720:39383,J00121:27:H3GGKBBXX:5:1120:10521:12656,J00121:27:H3GGKBBXX:5:1226:20801:26459,J00121:27:H3GGKBBXX:5:1204:13250:34758,J00121:27:H3GGKBBXX:5:1105:10561:20674,J00121:27:H3GGKBBXX:5:1214:26240:36376,J00121:27:H3GGKBBXX:5:2115:7405:8523,J00121:27:H3GGKBBXX:5:1109:17279:47225,J00121:27:H3GGKBBXX:5:1116:30147:3899,J00121:27:H3GGKBBXX:5:1213:8806:26740,J00121:27:H3GGKBBXX:5:2223:16721:28112,J00121:27:H3GGKBBXX:5:1212:10653:9754,J00121:27:H3GGKBBXX:5:2111:26869:3741,J00121:27:H3GGKBBXX:5:2120:23500:21254,J00121:27:H3GGKBBXX:5:1127:9597:35708,J00121:27:H3GGKBBXX:5:1204:23135:24736,J00121:27:H3GGKBBXX:5:2119:20841:30081,J00121:27:H3GGKBBXX:5:1208:20506:9842,J00121:27:H3GGKBBXX:5:1117:16944:30714,J00121:27:H3GGKBBXX:5:2216:20963:6167,J00121:27:H3GGKBBXX:5:1207:17777:48403,J00121:27:H3GGKBBXX:5:1101:13474:43198,J00121:27:H3GGKBBXX:5:1117:16752:30837,J00121:27:H3GGKBBXX:5:1102:15788:27162,J00121:27:H3GGKBBXX:5:1104:13098:11038,J00121:27:H3GGKBBXX:5:2117:26220:12462,J00121:27:H3GGKBBXX:5:2218:28239:14027,J00121:27:H3GGKBBXX:5:2109:15047:48034,J00121:27:H3GGKBBXX:5:2207:31304:48280,J00121:27:H3GGKBBXX:5:2121:24312:35110,J00121:27:H3GGKBBXX:5:1117:5690:22010,J00121:27:H3GGKBBXX:5:2208:14529:44746,J00121:27:H3GGKBBXX:5:2206:17787:22924,J00121:27:H3GGKBBXX:5:1113:7243:36939,J00121:27:H3GGKBBXX:5:2227:19806:1068,J00121:27:H3GGKBBXX:5:2108:28118:33897;sequence=TATAGCATAATCTGTATTAAAGACGCTG;start=526072;subtype=IES;support_ref=6;support_variant=50;type=IES;
scaffold51_10_with_IES	MILORD	internal_eliminated_sequence	526287	526363	.	.	.	ID=MILORD.10.526287.526363;Name=MILORD.10.526287.526363;bounded_by_ta=TRUE;common_boundary=Both;end=526363;ies_id=IESPGM.PTET51.1.10.503035;ies_left_dist=0;ies_min_dist=0;ies_right_dist=0;junction_seq=atttatggtatctatTAaatctacattaggaa;read_names=J00121:27:H3GGKBBXX:5:1216:7233:19584,J00121:27:H3GGKBBXX:5:1205:14529:34723,J00121:27:H3GGKBBXX:5:2102:14215:44904,J00121:27:H3GGKBBXX:5:2214:8978:33475,J00121:27:H3GGKBBXX:5:2211:9983:43937,J00121:27:H3GGKBBXX:5:1114:11434:24190,J00121:27:H3GGKBBXX:5:2223:3265:12603,J00121:27:H3GGKBBXX:5:2208:22272:4848,J00121:27:H3GGKBBXX:5:1116:9628:32912,J00121:27:H3GGKBBXX:5:1216:19299:18089,J00121:27:H3GGKBBXX:5:2214:9039:22960,J00121:27:H3GGKBBXX:5:2227:25428:39822,J00121:27:H3GGKBBXX:5:2208:27661:37501,J00121:27:H3GGKBBXX:5:2207:26961:33158,J00121:27:H3GGKBBXX:5:2128:30655:38082,J00121:27:H3GGKBBXX:5:1108:28605:1402,J00121:27:H3GGKBBXX:5:2118:10135:47155,J00121:27:H3GGKBBXX:5:1226:14884:9948,J00121:27:H3GGKBBXX:5:1128:23043:2105,J00121:27:H3GGKBBXX:5:1127:8288:39488,J00121:27:H3GGKBBXX:5:1126:16376:39541,J00121:27:H3GGKBBXX:5:1126:12895:34389,J00121:27:H3GGKBBXX:5:1209:7649:19144,J00121:27:H3GGKBBXX:5:1219:9323:33580,J00121:27:H3GGKBBXX:5:2104:4350:25808,J00121:27:H3GGKBBXX:5:1216:13149:31628,J00121:27:H3GGKBBXX:5:2108:19553:26758,J00121:27:H3GGKBBXX:5:1106:6400:35163;sequence=TATAGCAAAATACTCTTCCATTTAAAATATTTGATTTCGCTTTTGAAAATTAGAGAAAATCTTTACTGTTTCAACTG;start=526287;subtype=IES;support_ref=0;support_variant=28;type=IES;
scaffold51_10_with_IES	MILORD	internal_eliminated_sequence	527762	527787	.	.	.	ID=MILORD.10.527762.527787;Name=MILORD.10.527762.527787;bounded_by_ta=TRUE;common_boundary=Both;end=527787;ies_id=IESPGM.PTET51.1.10.504433;ies_left_dist=0;ies_min_dist=0;ies_right_dist=0;junction_seq=cctctagtcctcttgTAcaatgcaaagtctct;read_names=J00121:27:H3GGKBBXX:5:2214:26880:13113,J00121:27:H3GGKBBXX:5:1212:9699:42214,J00121:27:H3GGKBBXX:5:1110:4909:6730,J00121:27:H3GGKBBXX:5:2228:21065:47348,J00121:27:H3GGKBBXX:5:1120:18254:29817,J00121:27:H3GGKBBXX:5:1113:11048:10405,J00121:27:H3GGKBBXX:5:2107:6400:36253,J00121:27:H3GGKBBXX:5:2205:13656:1560,J00121:27:H3GGKBBXX:5:2220:25053:13992,J00121:27:H3GGKBBXX:5:2126:17391:3565,J00121:27:H3GGKBBXX:5:2216:27022:7732,J00121:27:H3GGKBBXX:5:1123:16975:1297,J00121:27:H3GGKBBXX:5:2224:23754:35022,J00121:27:H3GGKBBXX:5:2226:28229:7257,J00121:27:H3GGKBBXX:5:1217:18791:22274,J00121:27:H3GGKBBXX:5:1222:21653:3811,J00121:27:H3GGKBBXX:5:1205:14610:14115,J00121:27:H3GGKBBXX:5:2117:22404:10387,J00121:27:H3GGKBBXX:5:2110:29751:22098,J00121:27:H3GGKBBXX:5:1224:25946:14660,J00121:27:H3GGKBBXX:5:2208:17015:3829,J00121:27:H3GGKBBXX:5:1222:5112:37888,J00121:27:H3GGKBBXX:5:1221:29335:6255,J00121:27:H3GGKBBXX:5:2213:29335:23171,J00121:27:H3GGKBBXX:5:1118:20405:1824,J00121:27:H3GGKBBXX:5:1115:13332:16331,J00121:27:H3GGKBBXX:5:1110:28067:9051,J00121:27:H3GGKBBXX:5:1205:13809:13711,J00121:27:H3GGKBBXX:5:1115:24759:31312,J00121:27:H3GGKBBXX:5:1207:26230:20006,J00121:27:H3GGKBBXX:5:2207:9171:48192,J00121:27:H3GGKBBXX:5:2111:8806:32367,J00121:27:H3GGKBBXX:5:1118:20151:1842,J00121:27:H3GGKBBXX:5:2124:28381:37554,J00121:27:H3GGKBBXX:5:2205:3265:15065,J00121:27:H3GGKBBXX:5:1105:27428:26054,J00121:27:H3GGKBBXX:5:2228:26047:13183,J00121:27:H3GGKBBXX:5:1108:21359:16454,J00121:27:H3GGKBBXX:5:2101:29356:13324,J00121:27:H3GGKBBXX:5:1128:7162:16506,J00121:27:H3GGKBBXX:5:1213:15240:37220,J00121:27:H3GGKBBXX:5:2212:16904:5569,J00121:27:H3GGKBBXX:5:2208:2473:21395,J00121:27:H3GGKBBXX:5:2116:8724:36270,J00121:27:H3GGKBBXX:5:2115:18091:38785,J00121:27:H3GGKBBXX:5:1212:11363:2545,J00121:27:H3GGKBBXX:5:2215:23703:29343,J00121:27:H3GGKBBXX:5:1104:24688:35444,J00121:27:H3GGKBBXX:5:2222:11099:35286,J00121:27:H3GGKBBXX:5:2103:5944:16436;sequence=TATAAGTTAAACCAATTGGAATTCTA;start=527762;subtype=IES;support_ref=0;support_variant=50;type=IES;
scaffold51_10_with_IES	MILORD	internal_eliminated_sequence	541771	541885	.	.	.	ID=MILORD.10.541771.541885;Name=MILORD.10.541771.541885;bounded_by_ta=TRUE;common_boundary=Both;end=541885;ies_id=IESPGM.PTET51.1.10.518416;ies_left_dist=0;ies_min_dist=0;ies_right_dist=0;junction_seq=tattgacctgcatgtTAttattattatgcatt;read_names=J00121:27:H3GGKBBXX:5:2219:27823:2264,J00121:27:H3GGKBBXX:5:1222:10003:8066,J00121:27:H3GGKBBXX:5:1219:18802:43181,J00121:27:H3GGKBBXX:5:2221:24109:19214,J00121:27:H3GGKBBXX:5:2220:23622:1349,J00121:27:H3GGKBBXX:5:2214:7578:29466,J00121:27:H3GGKBBXX:5:1122:19004:5270,J00121:27:H3GGKBBXX:5:2201:9536:3952,J00121:27:H3GGKBBXX:5:2207:29315:11284,J00121:27:H3GGKBBXX:5:2210:24911:9631,J00121:27:H3GGKBBXX:5:2209:21125:46328,J00121:27:H3GGKBBXX:5:2217:26981:28270,J00121:27:H3GGKBBXX:5:1210:20547:12972,J00121:27:H3GGKBBXX:5:1102:11414:7275,J00121:27:H3GGKBBXX:5:1219:21734:21500,J00121:27:H3GGKBBXX:5:1216:9283:22186,J00121:27:H3GGKBBXX:5:2118:6644:44236;sequence=TACAGTCATCTTAGACGTTCTTTAATTAAATCTATCCTACTTTTTTGGCTAACATCTTTATTGGTATTAATTCTTAGATTAGAACAAAAATCATAAGAAATTCTAAAACTGAGTG;start=541771;subtype=IES;support_ref=0;support_variant=17;type=IES;
scaffold51_10_with_IES	MILORD	internal_eliminated_sequence	545771	545901	.	.	.	ID=MILORD.10.545771.545901;Name=MILORD.10.545771.545901;bounded_by_ta=TRUE;common_boundary=Both;end=545901;ies_id=IESPGM.PTET51.1.10.522301;ies_left_dist=0;ies_min_dist=0;ies_right_dist=0;junction_seq=ctttcctaataaaatTAaaagcactctgtctc;read_names=J00121:27:H3GGKBBXX:5:1213:21237:32912,J00121:27:H3GGKBBXX:5:1119:8724:13693,J00121:27:H3GGKBBXX:5:2120:25966:29219,J00121:27:H3GGKBBXX:5:1207:12845:15557,J00121:27:H3GGKBBXX:5:2227:19481:44851,J00121:27:H3GGKBBXX:5:1228:25236:5059,J00121:27:H3GGKBBXX:5:2203:12895:1824,J00121:27:H3GGKBBXX:5:2218:16204:42478,J00121:27:H3GGKBBXX:5:1116:17513:29940,J00121:27:H3GGKBBXX:5:2113:29417:32349,J00121:27:H3GGKBBXX:5:2109:19512:6994,J00121:27:H3GGKBBXX:5:1117:15351:16102,J00121:27:H3GGKBBXX:5:2120:7740:12304,J00121:27:H3GGKBBXX:5:2201:15026:11425,J00121:27:H3GGKBBXX:5:2109:20385:33088,J00121:27:H3GGKBBXX:5:2128:29883:41176,J00121:27:H3GGKBBXX:5:1122:20060:20568,J00121:27:H3GGKBBXX:5:1122:7618:13535,J00121:27:H3GGKBBXX:5:2113:3965:39734,J00121:27:H3GGKBBXX:5:1221:20791:23557,J00121:27:H3GGKBBXX:5:1113:26707:44992,J00121:27:H3GGKBBXX:5:2204:2169:46539,J00121:27:H3GGKBBXX:5:1102:4097:30679,J00121:27:H3GGKBBXX:5:2226:22881:20006,J00121:27:H3GGKBBXX:5:1122:19867:20797,J00121:27:H3GGKBBXX:5:1114:17381:10581,J00121:27:H3GGKBBXX:5:1102:12236:8664,J00121:27:H3GGKBBXX:5:2212:16447:2914,J00121:27:H3GGKBBXX:5:1110:23023:10897,J00121:27:H3GGKBBXX:5:2218:10774:17737,J00121:27:H3GGKBBXX:5:1204:16823:30644,J00121:27:H3GGKBBXX:5:2115:5994:43357,J00121:27:H3GGKBBXX:5:1119:1458:16858,J00121:27:H3GGKBBXX:5:2106:20172:28147,J00121:27:H3GGKBBXX:5:2126:19025:5059,J00121:27:H3GGKBBXX:5:2210:17269:7820,J00121:27:H3GGKBBXX:5:1123:18649:23364,J00121:27:H3GGKBBXX:5:1119:21562:11776,J00121:27:H3GGKBBXX:5:1228:25824:8857,J00121:27:H3GGKBBXX:5:2219:30594:4954,J00121:27:H3GGKBBXX:5:2216:17330:8523,J00121:27:H3GGKBBXX:5:2225:26058:37326,J00121:27:H3GGKBBXX:5:1124:13007:21008,J00121:27:H3GGKBBXX:5:2207:7070:37589,J00121:27:H3GGKBBXX:5:1128:28828:25105,J00121:27:H3GGKBBXX:5:2205:18294:22045,J00121:27:H3GGKBBXX:5:2126:18994:5077,J00121:27:H3GGKBBXX:5:2216:4584:8172;sequence=TACAGTCTAAGTGTCCTATTTTCTCTTATTCTTTAAACTATTCTACTTTATTTACCTCAAAATGACTTCTCTAAATTTCCAAATAAATTTGTTTTCTCAAGTAAATGTTATACAAGACTTTAATAGATCTG;start=545771;subtype=IES;support_ref=0;support_variant=48;type=IES;
scaffold51_10_with_IES	MILORD	internal_eliminated_sequence	545854	545880	.	.	.	ID=MILORD.10.545854.545880;Name=MILORD.10.545854.545880;bounded_by_ta=TRUE;common_boundary=None;end=545880;ies_id=IESPGM.PTET51.1.10.522301;ies_left_dist=-83;ies_min_dist=21;ies_right_dist=21;junction_seq=ctctaaatttccaaaTAcaagactttaataga;read_names=J00121:27:H3GGKBBXX:5:1101:22678:6431;sequence=TAAATTTGTTTTCTCAAGTAAATGTTA;start=545854;subtype=INTERNAL;support_ref=0;support_variant=1;type=ALTERNATIVE;
scaffold51_10_with_IES	MILORD	internal_eliminated_sequence	552098	552173	.	.	.	ID=MILORD.10.552098.552173;Name=MILORD.10.552098.552173;bounded_by_ta=TRUE;common_boundary=None;end=552173;ies_id=IESPGM.PTET51.1.10.522301;ies_left_dist=-6327;ies_min_dist=6272;ies_right_dist=-6272;junction_seq=gacataaaatttaacTAagaagggcattcgaa;read_names=J00121:27:H3GGKBBXX:5:1112:21907:48983;sequence=TACAGTAACATTTTAAGAAAGATAAGTAATTTTAAAGGATTTAATGAATAAAATAAAAGATTAATAAGATAAAGTA;start=552098;subtype=MAC;support_ref=112;support_variant=1;type=CRYPTIC;
```
