## Supplementary material for "RNA-mediated nucleosome depletion is required for elimination of transposon-derived DNA": MILORD.gff3 (part 7 of 106)

```
scaffold51_10_with_IES	MILORD	internal_eliminated_sequence	568874	569474	.	.	.	ID=MILORD.10.568874.569474;Name=MILORD.10.568874.569474;bounded_by_ta=TRUE;common_boundary=None;end=569474;ies_id=IESPGM.PTET51.1.10.551050;ies_left_dist=5777;ies_min_dist=5333;ies_right_dist=5333;junction_seq=aatataaatttattgTAatatgactttgcttt;read_names=J00121:27:H3GGKBBXX:5:2107:3143:42636;sequence=TAAACTAGATAATTTCCTAATAACAATAAATAGCATTCCAATTTGGTTTAATAAATATTTCCCATTATTTTTGTATTAGGCGATAACCTTATAAAGTATTATTTAGTGTTTGAACTAAATTTTCAAAATGCCAATTATCAATCTTAGATGCAAAAACTGAGGATTTGAAAATCAATAATATTTTCAATAAATAGTTATAATTGATTCATTTATGGCAGACTTTATCAGTTTTTCCTTGATACATTTTACAATACTCCTTTAGGAGAGGTAATGATTGAAATTTTGATTTTATGTTGTCGAAAAATTTATTATTATTTTATTCAATATAAGTCTATAAATTAAACATTTACAGGTCCATCAATACAATTGAGAGAGAATAATTCAAAAGATTACAGATTAATGAGACTCTAGTAATTTGTTGCTATATGCTTTTAACAATCAAATTTATCTATATTAGTTTTTTTAAATAGGGACAACTTTGATTTGTTGATTTGAGTAGTAATATAAGTTCAATTTGAAATTATTTGAATCAATTGAAAATGTTATTGCATATTTATAAAATGTTTTTGTTTTTCTTATTTCAAATCAATTCAACAGAGTC;start=568874;subtype=MAC;support_ref=112;support_variant=1;type=CRYPTIC;
scaffold51_10_with_IES	MILORD	internal_eliminated_sequence	574651	574807	.	.	.	ID=MILORD.10.574651.574807;Name=MILORD.10.574651.574807;bounded_by_ta=TRUE;common_boundary=Both;end=574807;ies_id=IESPGM.PTET51.1.10.551050;ies_left_dist=0;ies_min_dist=0;ies_right_dist=0;junction_seq=gaatataattttgctTAatacctataacagca;read_names=J00121:27:H3GGKBBXX:5:1116:11738:16946,J00121:27:H3GGKBBXX:5:1113:6228:10000,J00121:27:H3GGKBBXX:5:2110:17888:26371,J00121:27:H3GGKBBXX:5:2126:24962:4198,J00121:27:H3GGKBBXX:5:1107:10703:31365,J00121:27:H3GGKBBXX:5:1117:4513:8084,J00121:27:H3GGKBBXX:5:2110:23094:15170,J00121:27:H3GGKBBXX:5:1114:14570:24173,J00121:27:H3GGKBBXX:5:2223:23531:32631,J00121:27:H3GGKBBXX:5:2215:31913:14344,J00121:27:H3GGKBBXX:5:1225:31375:43445,J00121:27:H3GGKBBXX:5:1118:12002:23557,J00121:27:H3GGKBBXX:5:1114:27630:9104,J00121:27:H3GGKBBXX:5:2104:20527:25949,J00121:27:H3GGKBBXX:5:1208:5802:26353,J00121:27:H3GGKBBXX:5:1127:8613:18142,J00121:27:H3GGKBBXX:5:1201:6096:27742,J00121:27:H3GGKBBXX:5:1125:5487:11636,J00121:27:H3GGKBBXX:5:2108:4746:7117,J00121:27:H3GGKBBXX:5:1111:19197:7750,J00121:27:H3GGKBBXX:5:1226:15341:20410,J00121:27:H3GGKBBXX:5:2102:31619:4936,J00121:27:H3GGKBBXX:5:2220:16325:24015,J00121:27:H3GGKBBXX:5:2111:23409:24366,J00121:27:H3GGKBBXX:5:2209:25225:12497,J00121:27:H3GGKBBXX:5:2226:4970:9754,J00121:27:H3GGKBBXX:5:2223:18446:26213,J00121:27:H3GGKBBXX:5:1209:7486:17315;sequence=TAATATTATTGAAATATATAAAAAACATTAATTTTTATATTCACTTTAATTTTAATAAACCTAAATTTGTAATAAATTCTACATCCATTAAAATCTGAAATTTATTCAAATGTTAATTCAAATTATGCAATCAACCTAATTAAAATACTATCTCCAA;start=574651;subtype=IES;support_ref=2;support_variant=28;type=IES;
scaffold51_10_with_IES	MILORD	internal_eliminated_sequence	576679	576809	.	.	.	ID=MILORD.10.576679.576809;Name=MILORD.10.576679.576809;bounded_by_ta=TRUE;common_boundary=Both;end=576809;ies_id=IESPGM.PTET51.1.10.552921;ies_left_dist=0;ies_min_dist=0;ies_right_dist=0;junction_seq=tattttctacaatttTAgcataatctatagat;read_names=J00121:27:H3GGKBBXX:5:1121:3001:8910,J00121:27:H3GGKBBXX:5:2221:6076:11460;sequence=TACAGATGTTACAAATTTTGATTTATAATTTTATAGCAATAAAAATTTTGAAAATTAAGCAATAACGATAATTATTTATAGTATAGTTTAAATTAACAAAGATTTAAGAATAATTTTAATCTAAATTCCTG;start=576679;subtype=IES;support_ref=0;support_variant=2;type=IES;
scaffold51_10_with_IES	MILORD	internal_eliminated_sequence	577374	577439	.	.	.	ID=MILORD.10.577374.577439;Name=MILORD.10.577374.577439;bounded_by_ta=TRUE;common_boundary=Both;end=577439;ies_id=IESPGM.PTET51.1.10.553485;ies_left_dist=0;ies_min_dist=0;ies_right_dist=0;junction_seq=caaagtaccttcttcTAtatcctggcagattc;read_names=J00121:27:H3GGKBBXX:5:2219:19076:13693,J00121:27:H3GGKBBXX:5:2119:19989:24595,J00121:27:H3GGKBBXX:5:2217:13250:37255,J00121:27:H3GGKBBXX:5:1218:26981:46522,J00121:27:H3GGKBBXX:5:2224:23734:6572,J00121:27:H3GGKBBXX:5:1217:19806:2193,J00121:27:H3GGKBBXX:5:1214:5802:4760,J00121:27:H3GGKBBXX:5:2215:18446:29589,J00121:27:H3GGKBBXX:5:2218:23551:36323,J00121:27:H3GGKBBXX:5:2218:19147:40192,J00121:27:H3GGKBBXX:5:2218:3579:42372,J00121:27:H3GGKBBXX:5:1110:14864:11987,J00121:27:H3GGKBBXX:5:1203:22201:17526,J00121:27:H3GGKBBXX:5:1103:20273:31699,J00121:27:H3GGKBBXX:5:1120:9252:8066,J00121:27:H3GGKBBXX:5:1108:17929:24472,J00121:27:H3GGKBBXX:5:2221:28635:18581,J00121:27:H3GGKBBXX:5:1120:10257:43322,J00121:27:H3GGKBBXX:5:1215:14458:30802,J00121:27:H3GGKBBXX:5:2216:26616:5763,J00121:27:H3GGKBBXX:5:2207:22191:20814,J00121:27:H3GGKBBXX:5:2208:4898:40227,J00121:27:H3GGKBBXX:5:2223:13169:9403,J00121:27:H3GGKBBXX:5:1220:11647:28287,J00121:27:H3GGKBBXX:5:1111:14549:4936,J00121:27:H3GGKBBXX:5:1108:6350:10422,J00121:27:H3GGKBBXX:5:2114:23744:27408,J00121:27:H3GGKBBXX:5:1221:24941:39295,J00121:27:H3GGKBBXX:5:1202:19908:17808,J00121:27:H3GGKBBXX:5:1209:17766:29184,J00121:27:H3GGKBBXX:5:2216:26443:32578,J00121:27:H3GGKBBXX:5:2107:23876:31892,J00121:27:H3GGKBBXX:5:1225:3244:26142,J00121:27:H3GGKBBXX:5:2119:28574:1560,J00121:27:H3GGKBBXX:5:2123:25428:20656,J00121:27:H3GGKBBXX:5:1124:6877:38275,J00121:27:H3GGKBBXX:5:2119:2524:22713,J00121:27:H3GGKBBXX:5:2101:14681:47717,J00121:27:H3GGKBBXX:5:1223:19350:44095,J00121:27:H3GGKBBXX:5:1120:4371:8013,J00121:27:H3GGKBBXX:5:1112:28655:45273,J00121:27:H3GGKBBXX:5:2212:14773:4655,J00121:27:H3GGKBBXX:5:1119:7659:43638;sequence=TACAGCAGATAGTATTTATAATATATCGATTTTATTAGGATAATAAAAAATTGAATATTTGAACTA;start=577374;subtype=IES;support_ref=0;support_variant=43;type=IES;
scaffold51_10_with_IES	MILORD	internal_eliminated_sequence	577586	577614	.	.	.	ID=MILORD.10.577586.577614;Name=MILORD.10.577586.577614;bounded_by_ta=TRUE;common_boundary=Both;end=577614;ies_id=IESPGM.PTET51.1.10.553631;ies_left_dist=0;ies_min_dist=0;ies_right_dist=0;junction_seq=tattttgagaagaagTAttgtaaacctctttt;read_names=J00121:27:H3GGKBBXX:5:2210:26484:29343,J00121:27:H3GGKBBXX:5:1223:14123:24138,J00121:27:H3GGKBBXX:5:2125:30604:37572,J00121:27:H3GGKBBXX:5:1222:25164:11161,J00121:27:H3GGKBBXX:5:1120:22191:48526,J00121:27:H3GGKBBXX:5:1208:18193:29852,J00121:27:H3GGKBBXX:5:1220:20243:34178,J00121:27:H3GGKBBXX:5:2207:5325:11460,J00121:27:H3GGKBBXX:5:2226:12439:15100,J00121:27:H3GGKBBXX:5:2221:8126:21272,J00121:27:H3GGKBBXX:5:1202:11383:28393,J00121:27:H3GGKBBXX:5:2217:12946:19812,J00121:27:H3GGKBBXX:5:2227:13545:16137,J00121:27:H3GGKBBXX:5:2111:13393:2439,J00121:27:H3GGKBBXX:5:2109:19745:37501,J00121:27:H3GGKBBXX:5:1205:17655:18194,J00121:27:H3GGKBBXX:5:1112:10287:2721,J00121:27:H3GGKBBXX:5:1114:7507:35145,J00121:27:H3GGKBBXX:5:1126:11180:6906,J00121:27:H3GGKBBXX:5:1118:3934:11266,J00121:27:H3GGKBBXX:5:2125:16072:36341,J00121:27:H3GGKBBXX:5:2215:1884:26248,J00121:27:H3GGKBBXX:5:1224:27783:21711,J00121:27:H3GGKBBXX:5:1108:17624:24085,J00121:27:H3GGKBBXX:5:2109:6055:9104,J00121:27:H3GGKBBXX:5:1221:29447:48579,J00121:27:H3GGKBBXX:5:2126:17452:27443,J00121:27:H3GGKBBXX:5:1218:6228:38275,J00121:27:H3GGKBBXX:5:2205:7720:24612,J00121:27:H3GGKBBXX:5:1220:20111:22801,J00121:27:H3GGKBBXX:5:1117:13738:11196,J00121:27:H3GGKBBXX:5:1214:27499:38064,J00121:27:H3GGKBBXX:5:1111:20273:31417,J00121:27:H3GGKBBXX:5:2115:28666:18740,J00121:27:H3GGKBBXX:5:1109:14712:41897,J00121:27:H3GGKBBXX:5:2126:26250:15996,J00121:27:H3GGKBBXX:5:2202:27529:34846,J00121:27:H3GGKBBXX:5:2202:15909:29870,J00121:27:H3GGKBBXX:5:1211:19603:10387,J00121:27:H3GGKBBXX:5:1122:29437:26125,J00121:27:H3GGKBBXX:5:1215:24566:34600,J00121:27:H3GGKBBXX:5:1113:19532:1894,J00121:27:H3GGKBBXX:5:2221:5589:28305,J00121:27:H3GGKBBXX:5:1118:13575:35321,J00121:27:H3GGKBBXX:5:2108:4371:31365,J00121:27:H3GGKBBXX:5:1226:5041:36675,J00121:27:H3GGKBBXX:5:1123:27052:5358,J00121:27:H3GGKBBXX:5:1112:18203:35286,J00121:27:H3GGKBBXX:5:1111:28940:13130,J00121:27:H3GGKBBXX:5:1210:16407:36499,J00121:27:H3GGKBBXX:5:2227:25286:21149,J00121:27:H3GGKBBXX:5:1216:30097:44957,J00121:27:H3GGKBBXX:5:2111:18619:23698,J00121:27:H3GGKBBXX:5:2105:7425:10458,J00121:27:H3GGKBBXX:5:1114:12297:27549,J00121:27:H3GGKBBXX:5:1223:21633:41370,J00121:27:H3GGKBBXX:5:2120:11911:16542,J00121:27:H3GGKBBXX:5:1207:29823:7029,J00121:27:H3GGKBBXX:5:2205:10896:44324,J00121:27:H3GGKBBXX:5:2101:21887:28762,J00121:27:H3GGKBBXX:5:2214:25459:44869,J00121:27:H3GGKBBXX:5:2207:3742:31154,J00121:27:H3GGKBBXX:5:2212:26129:20357,J00121:27:H3GGKBBXX:5:2106:12662:25369,J00121:27:H3GGKBBXX:5:2115:6218:31365,J00121:27:H3GGKBBXX:5:1204:20293:21360,J00121:27:H3GGKBBXX:5:1105:30990:29694,J00121:27:H3GGKBBXX:5:2119:32116:39629,J00121:27:H3GGKBBXX:5:2216:29122:23997,J00121:27:H3GGKBBXX:5:2220:14925:17298,J00121:27:H3GGKBBXX:5:2113:15240:40561,J00121:27:H3GGKBBXX:5:2115:12378:40737,J00121:27:H3GGKBBXX:5:1101:24951:48139,J00121:27:H3GGKBBXX:5:2205:12388:23452,J00121:27:H3GGKBBXX:5:2208:14194:24401,J00121:27:H3GGKBBXX:5:1225:13900:34723,J00121:27:H3GGKBBXX:5:1210:27133:28217;sequence=TAAAGCTAAATGAATTGAATTATTATCTA;start=577586;subtype=IES;support_ref=0;support_variant=77;type=IES;
scaffold51_10_with_IES	MILORD	internal_eliminated_sequence	578016	578101	.	.	.	ID=MILORD.10.578016.578101;Name=MILORD.10.578016.578101;bounded_by_ta=TRUE;common_boundary=Both;end=578101;ies_id=IESPGM.PTET51.1.10.554032;ies_left_dist=0;ies_min_dist=0;ies_right_dist=0;junction_seq=cttgcatttcaatcaTAccatcccttttctga;read_names=J00121:27:H3GGKBBXX:5:2220:25093:19126,J00121:27:H3GGKBBXX:5:2219:16234:40385,J00121:27:H3GGKBBXX:5:1104:14093:17368,J00121:27:H3GGKBBXX:5:1104:13098:16489,J00121:27:H3GGKBBXX:5:1128:28676:24771,J00121:27:H3GGKBBXX:5:1110:11424:6097,J00121:27:H3GGKBBXX:5:2102:22384:32930,J00121:27:H3GGKBBXX:5:1123:26027:28446,J00121:27:H3GGKBBXX:5:1113:11089:42302,J00121:27:H3GGKBBXX:5:2222:12672:44799,J00121:27:H3GGKBBXX:5:1108:14225:4760,J00121:27:H3GGKBBXX:5:2128:14803:27531,J00121:27:H3GGKBBXX:5:1101:14032:13640,J00121:27:H3GGKBBXX:5:2214:18142:8805,J00121:27:H3GGKBBXX:5:2115:9861:33422,J00121:27:H3GGKBBXX:5:2109:13535:8559,J00121:27:H3GGKBBXX:5:1224:9090:28674,J00121:27:H3GGKBBXX:5:2109:5386:34073,J00121:27:H3GGKBBXX:5:2209:29000:42987,J00121:27:H3GGKBBXX:5:2204:24119:35761,J00121:27:H3GGKBBXX:5:1202:12936:33826,J00121:27:H3GGKBBXX:5:2220:1407:29571,J00121:27:H3GGKBBXX:5:1128:9567:9315,J00121:27:H3GGKBBXX:5:1223:11312:36640,J00121:27:H3GGKBBXX:5:2223:7090:4462,J00121:27:H3GGKBBXX:5:2210:5863:23962,J00121:27:H3GGKBBXX:5:2216:29112:24472,J00121:27:H3GGKBBXX:5:2122:6685:2211,J00121:27:H3GGKBBXX:5:2111:20689:16032,J00121:27:H3GGKBBXX:5:1228:11617:43357,J00121:27:H3GGKBBXX:5:1214:21369:6484,J00121:27:H3GGKBBXX:5:2227:17513:47700,J00121:27:H3GGKBBXX:5:2224:16143:6114,J00121:27:H3GGKBBXX:5:2219:6877:32332,J00121:27:H3GGKBBXX:5:1214:31182:27883,J00121:27:H3GGKBBXX:5:1115:21349:2158,J00121:27:H3GGKBBXX:5:2115:21602:33932,J00121:27:H3GGKBBXX:5:1106:17563:45221,J00121:27:H3GGKBBXX:5:2120:9983:24876,J00121:27:H3GGKBBXX:5:1211:30137:48579,J00121:27:H3GGKBBXX:5:2119:8643:40877,J00121:27:H3GGKBBXX:5:2213:14296:31787,J00121:27:H3GGKBBXX:5:2220:4767:31382;sequence=TATAGTTGATTAAGGATGTACTTTAGATATTTTATTTAAGCATTATGACAAATCTATAATATTCAAATATTATCCAAAATATACTA;start=578016;subtype=IES;support_ref=4;support_variant=43;type=IES;
scaffold51_10_with_IES	MILORD	internal_eliminated_sequence	579979	580084	.	.	.	ID=MILORD.10.579979.580084;Name=MILORD.10.579979.580084;bounded_by_ta=TRUE;common_boundary=Both;end=580084;ies_id=IESPGM.PTET51.1.10.555909;ies_left_dist=0;ies_min_dist=0;ies_right_dist=0;junction_seq=cggattttaatgttgTAtcattatattctgaa;read_names=J00121:27:H3GGKBBXX:5:1223:4685:39576,J00121:27:H3GGKBBXX:5:1205:10247:3037,J00121:27:H3GGKBBXX:5:1117:23764:31875,J00121:27:H3GGKBBXX:5:1201:17503:49159,J00121:27:H3GGKBBXX:5:1218:16336:40702,J00121:27:H3GGKBBXX:5:1213:25702:7275,J00121:27:H3GGKBBXX:5:1105:20446:44341,J00121:27:H3GGKBBXX:5:1224:14407:43620,J00121:27:H3GGKBBXX:5:2123:23348:5165,J00121:27:H3GGKBBXX:5:1227:23043:30485,J00121:27:H3GGKBBXX:5:2201:11566:30679,J00121:27:H3GGKBBXX:5:1109:8237:8383,J00121:27:H3GGKBBXX:5:2223:14499:23311,J00121:27:H3GGKBBXX:5:1224:14296:23804,J00121:27:H3GGKBBXX:5:2209:11129:45115,J00121:27:H3GGKBBXX:5:1221:7567:1736,J00121:27:H3GGKBBXX:5:2201:16975:43357,J00121:27:H3GGKBBXX:5:1128:20791:24015,J00121:27:H3GGKBBXX:5:2118:17574:13904,J00121:27:H3GGKBBXX:5:2124:5599:28674,J00121:27:H3GGKBBXX:5:2103:20293:45695,J00121:27:H3GGKBBXX:5:2102:26068:14238,J00121:27:H3GGKBBXX:5:1114:26778:2457,J00121:27:H3GGKBBXX:5:2223:26595:32068,J00121:27:H3GGKBBXX:5:1102:17178:18880,J00121:27:H3GGKBBXX:5:2224:29660:38715,J00121:27:H3GGKBBXX:5:2228:22556:38504,J00121:27:H3GGKBBXX:5:1201:2849:11460,J00121:27:H3GGKBBXX:5:2220:26240:5886,J00121:27:H3GGKBBXX:5:2213:11464:27443,J00121:27:H3GGKBBXX:5:1218:18964:48561,J00121:27:H3GGKBBXX:5:1113:10277:45396,J00121:27:H3GGKBBXX:5:1109:21298:15821;sequence=TATAGTCTATAAAATAATATTGTAATTTTAGTGAGATCAATAAATAATTCAATTTTATTATGATATGGGATCAAACAACAAATTAGAAAATAGGAAATCCTCTCTG;start=579979;subtype=IES;support_ref=4;support_variant=33;type=IES;
scaffold51_10_with_IES	MILORD	internal_eliminated_sequence	583715	583827	.	.	.	ID=MILORD.10.583715.583827;Name=MILORD.10.583715.583827;bounded_by_ta=TRUE;common_boundary=Both;end=583827;ies_id=IESPGM.PTET51.1.10.559539;ies_left_dist=0;ies_min_dist=0;ies_right_dist=0;junction_seq=taaactagactcaagTActttactttaatgag;read_names=J00121:27:H3GGKBBXX:5:2102:11941:47717,J00121:27:H3GGKBBXX:5:1207:18294:46662,J00121:27:H3GGKBBXX:5:1124:11698:9702,J00121:27:H3GGKBBXX:5:1111:26808:26881,J00121:27:H3GGKBBXX:5:1221:7364:11653,J00121:27:H3GGKBBXX:5:2213:21105:11477,J00121:27:H3GGKBBXX:5:2102:6157:4251,J00121:27:H3GGKBBXX:5:1228:13098:18353,J00121:27:H3GGKBBXX:5:1111:19390:30415,J00121:27:H3GGKBBXX:5:1106:29214:26406,J00121:27:H3GGKBBXX:5:2119:11099:10528,J00121:27:H3GGKBBXX:5:2223:15321:41018,J00121:27:H3GGKBBXX:5:2119:10998:10669,J00121:27:H3GGKBBXX:5:2120:3082:45097,J00121:27:H3GGKBBXX:5:1109:14844:23909,J00121:27:H3GGKBBXX:5:1207:23490:38222,J00121:27:H3GGKBBXX:5:1211:19004:22924,J00121:27:H3GGKBBXX:5:2207:13362:6712,J00121:27:H3GGKBBXX:5:1213:3691:7328,J00121:27:H3GGKBBXX:5:1128:24139:31259,J00121:27:H3GGKBBXX:5:2102:30543:19988,J00121:27:H3GGKBBXX:5:1201:10977:31945,J00121:27:H3GGKBBXX:5:1104:17665:11601,J00121:27:H3GGKBBXX:5:2212:31883:44218,J00121:27:H3GGKBBXX:5:1225:9008:1279,J00121:27:H3GGKBBXX:5:2227:26737:21131,J00121:27:H3GGKBBXX:5:1125:13727:40121,J00121:27:H3GGKBBXX:5:1203:26991:48614,J00121:27:H3GGKBBXX:5:2109:26940:46135,J00121:27:H3GGKBBXX:5:1118:6055:9280;sequence=TATTATCTATTTAATAATATTAATATTATTTAAATTATGATAATTTTATAATATAATTAAATTTAAAATAATCATCATATCAATAAGATATCAATTTTTATTTGATTCGATAA;start=583715;subtype=IES;support_ref=0;support_variant=30;type=IES;
scaffold51_10_with_IES	MILORD	internal_eliminated_sequence	588705	588854	.	.	.	ID=MILORD.10.588705.588854;Name=MILORD.10.588705.588854;bounded_by_ta=TRUE;common_boundary=Both;end=588854;ies_id=IESPGM.PTET51.1.10.564416;ies_left_dist=0;ies_min_dist=0;ies_right_dist=0;junction_seq=aattacttttagaatTAtcagaataaaaacaa;read_names=J00121:27:H3GGKBBXX:5:1123:27783:35743,J00121:27:H3GGKBBXX:5:1113:2615:17561,J00121:27:H3GGKBBXX:5:1117:10480:32314,J00121:27:H3GGKBBXX:5:1104:9861:17948,J00121:27:H3GGKBBXX:5:2211:7202:34125,J00121:27:H3GGKBBXX:5:2214:8653:27989,J00121:27:H3GGKBBXX:5:1118:17604:5481,J00121:27:H3GGKBBXX:5:1104:25347:39647,J00121:27:H3GGKBBXX:5:1112:18791:39752,J00121:27:H3GGKBBXX:5:2111:22171:20533,J00121:27:H3GGKBBXX:5:1124:26291:43181,J00121:27:H3GGKBBXX:5:1117:25672:44957,J00121:27:H3GGKBBXX:5:2208:7801:48667,J00121:27:H3GGKBBXX:5:1219:12834:25034,J00121:27:H3GGKBBXX:5:1122:12966:35462,J00121:27:H3GGKBBXX:5:1204:7710:14502,J00121:27:H3GGKBBXX:5:1227:13423:30943,J00121:27:H3GGKBBXX:5:2102:6005:28287,J00121:27:H3GGKBBXX:5:2101:8724:25439,J00121:27:H3GGKBBXX:5:1120:25398:39840,J00121:27:H3GGKBBXX:5:2105:23784:48368,J00121:27:H3GGKBBXX:5:1109:7121:11477,J00121:27:H3GGKBBXX:5:1112:28452:41335,J00121:27:H3GGKBBXX:5:2115:9749:41106;sequence=TATTATTAGAATAACTTATTAACTATCAAATCCCATTAAATAAACTTCTTATTTGAACTTTGTATTTGAAATTGTAGTTTCAATTTATTTTACTGTTTCAAACCTACAATTTAGTTTTGGAAAAAGTAGAACTAAGAAATAGTGTAACGA;start=588705;subtype=IES;support_ref=6;support_variant=24;type=IES;
scaffold51_10_with_IES	MILORD	internal_eliminated_sequence	589010	589035	.	.	.	ID=MILORD.10.589010.589035;Name=MILORD.10.589010.589035;bounded_by_ta=TRUE;common_boundary=Both;end=589035;ies_id=IESPGM.PTET51.1.10.564571;ies_left_dist=0;ies_min_dist=0;ies_right_dist=0;junction_seq=tcagattcacttattTAagtctaaaattacaa;read_names=J00121:27:H3GGKBBXX:5:1123:19481:42179,J00121:27:H3GGKBBXX:5:2203:17127:45484,J00121:27:H3GGKBBXX:5:2208:27113:30749,J00121:27:H3GGKBBXX:5:2119:17665:2316,J00121:27:H3GGKBBXX:5:2224:15402:20375,J00121:27:H3GGKBBXX:5:1209:3884:34389,J00121:27:H3GGKBBXX:5:1201:18101:26459,J00121:27:H3GGKBBXX:5:1220:7354:41000,J00121:27:H3GGKBBXX:5:1206:14671:38099,J00121:27:H3GGKBBXX:5:1211:16366:16243,J00121:27:H3GGKBBXX:5:2220:5172:32050,J00121:27:H3GGKBBXX:5:2115:18314:39488,J00121:27:H3GGKBBXX:5:2214:11008:28059,J00121:27:H3GGKBBXX:5:2213:16092:2650,J00121:27:H3GGKBBXX:5:1201:11414:9983,J00121:27:H3GGKBBXX:5:1104:21156:25386,J00121:27:H3GGKBBXX:5:2220:12023:38293,J00121:27:H3GGKBBXX:5:1204:19766:40033,J00121:27:H3GGKBBXX:5:1217:26007:1332,J00121:27:H3GGKBBXX:5:1104:21115:25562,J00121:27:H3GGKBBXX:5:2211:29325:16682,J00121:27:H3GGKBBXX:5:2124:16812:18388,J00121:27:H3GGKBBXX:5:2116:13941:16823,J00121:27:H3GGKBBXX:5:2116:21552:17948,J00121:27:H3GGKBBXX:5:1121:13748:31787,J00121:27:H3GGKBBXX:5:1228:10764:22713,J00121:27:H3GGKBBXX:5:2116:6289:33246,J00121:27:H3GGKBBXX:5:2219:18101:43902,J00121:27:H3GGKBBXX:5:2204:5690:14660,J00121:27:H3GGKBBXX:5:2115:30878:22010,J00121:27:H3GGKBBXX:5:1125:8958:46100,J00121:27:H3GGKBBXX:5:2122:22232:26265,J00121:27:H3GGKBBXX:5:2221:16386:2422,J00121:27:H3GGKBBXX:5:2205:20669:42935,J00121:27:H3GGKBBXX:5:1222:12834:10053,J00121:27:H3GGKBBXX:5:1220:14925:44236,J00121:27:H3GGKBBXX:5:2222:5274:25896,J00121:27:H3GGKBBXX:5:2206:5406:15363,J00121:27:H3GGKBBXX:5:1108:3975:19320,J00121:27:H3GGKBBXX:5:2218:20527:24261,J00121:27:H3GGKBBXX:5:2215:25063:10844,J00121:27:H3GGKBBXX:5:2107:5061:46100,J00121:27:H3GGKBBXX:5:2214:10916:27971,J00121:27:H3GGKBBXX:5:2116:22851:21817,J00121:27:H3GGKBBXX:5:1102:13169:34336,J00121:27:H3GGKBBXX:5:1105:27174:36763,J00121:27:H3GGKBBXX:5:2215:19938:2246,J00121:27:H3GGKBBXX:5:2110:12398:39330,J00121:27:H3GGKBBXX:5:1228:18254:44341,J00121:27:H3GGKBBXX:5:2116:21623:17685,J00121:27:H3GGKBBXX:5:1125:27499:40069,J00121:27:H3GGKBBXX:5:1222:8318:37361,J00121:27:H3GGKBBXX:5:1209:20192:17526,J00121:27:H3GGKBBXX:5:2201:14407:22063,J00121:27:H3GGKBBXX:5:2201:18538:32138,J00121:27:H3GGKBBXX:5:1107:28554:19460,J00121:27:H3GGKBBXX:5:1112:15757:12585,J00121:27:H3GGKBBXX:5:1211:11129:12972,J00121:27:H3GGKBBXX:5:1204:18629:45203,J00121:27:H3GGKBBXX:5:2111:5934:13781,J00121:27:H3GGKBBXX:5:2228:4959:11108,J00121:27:H3GGKBBXX:5:2118:22972:35110,J00121:27:H3GGKBBXX:5:2125:29356:18634,J00121:27:H3GGKBBXX:5:2202:22769:16964,J00121:27:H3GGKBBXX:5:2110:6025:12990,J00121:27:H3GGKBBXX:5:2101:2260:23487,J00121:27:H3GGKBBXX:5:1104:5629:24718,J00121:27:H3GGKBBXX:5:2120:19299:1173,J00121:27:H3GGKBBXX:5:2128:22181:25404,J00121:27:H3GGKBBXX:5:1207:25885:19302,J00121:27:H3GGKBBXX:5:1110:23947:46293,J00121:27:H3GGKBBXX:5:1213:24515:41018,J00121:27:H3GGKBBXX:5:1218:21450:15416,J00121:27:H3GGKBBXX:5:1207:5041:38433,J00121:27:H3GGKBBXX:5:2203:15473:25175,J00121:27:H3GGKBBXX:5:1104:19898:12867,J00121:27:H3GGKBBXX:5:1114:28970:40227,J00121:27:H3GGKBBXX:5:2108:2777:9578,J00121:27:H3GGKBBXX:5:2228:13961:5218,J00121:27:H3GGKBBXX:5:1102:7425:26002,J00121:27:H3GGKBBXX:5:1106:16163:31224,J00121:27:H3GGKBBXX:5:2101:30218:15803,J00121:27:H3GGKBBXX:5:2215:13484:25632,J00121:27:H3GGKBBXX:5:2107:5294:9789,J00121:27:H3GGKBBXX:5:2112:21724:48561;sequence=TATGATTAAAATATCCAATTGATTTA;start=589010;subtype=IES;support_ref=9;support_variant=85;type=IES;
scaffold51_10_with_IES	MILORD	internal_eliminated_sequence	594962	595067	.	.	.	ID=MILORD.10.594962.595067;Name=MILORD.10.594962.595067;bounded_by_ta=TRUE;common_boundary=Both;end=595067;ies_id=IESPGM.PTET51.1.10.570497;ies_left_dist=0;ies_min_dist=0;ies_right_dist=0;junction_seq=gataacattgtgttaTAagagatcctataaat;read_names=J00121:27:H3GGKBBXX:5:1216:26555:13711,J00121:27:H3GGKBBXX:5:1205:16681:12005,J00121:27:H3GGKBBXX:5:1108:5325:13324,J00121:27:H3GGKBBXX:5:2114:22638:11390,J00121:27:H3GGKBBXX:5:1211:10916:16436,J00121:27:H3GGKBBXX:5:2222:31061:40543,J00121:27:H3GGKBBXX:5:2222:24038:13570,J00121:27:H3GGKBBXX:5:1208:29457:28692,J00121:27:H3GGKBBXX:5:2213:21694:39014,J00121:27:H3GGKBBXX:5:2105:8704:6730,J00121:27:H3GGKBBXX:5:2101:10348:37853,J00121:27:H3GGKBBXX:5:1104:16325:32666,J00121:27:H3GGKBBXX:5:2103:28645:18599,J00121:27:H3GGKBBXX:5:1209:7263:40983,J00121:27:H3GGKBBXX:5:1203:17848:45818,J00121:27:H3GGKBBXX:5:2103:13585:37273,J00121:27:H3GGKBBXX:5:2109:25865:5481,J00121:27:H3GGKBBXX:5:2117:30137:28745,J00121:27:H3GGKBBXX:5:1110:10409:14924,J00121:27:H3GGKBBXX:5:2222:10500:13640;sequence=TATACTCAATTATAGATGTGATTTAAGTTTCTAAAAAATTGTTAAATACAAAAAAATTGTAATTCACTTATTTTAGAAAATCAGAAAAATGAGGCTTAACAGACTC;start=594962;subtype=IES;support_ref=6;support_variant=20;type=IES;
scaffold51_10_with_IES	MILORD	internal_eliminated_sequence	594962	595057	.	.	.	ID=MILORD.10.594962.595057;Name=MILORD.10.594962.595057;bounded_by_ta=TRUE;common_boundary=LEFT;end=595057;ies_id=IESPGM.PTET51.1.10.570497;ies_left_dist=0;ies_min_dist=0;ies_right_dist=10;junction_seq=gataacattgtgttaTAacagactctaagaga;read_names=J00121:27:H3GGKBBXX:5:1223:25986:38926,J00121:27:H3GGKBBXX:5:1109:18944:3160;sequence=TATACTCAATTATAGATGTGATTTAAGTTTCTAAAAAATTGTTAAATACAAAAAAATTGTAATTCACTTATTTTAGAAAATCAGAAAAATGAGGCT;start=594962;subtype=PARTIAL_INTERNAL;support_ref=6;support_variant=2;type=ALTERNATIVE;
scaffold51_10_with_IES	MILORD	internal_eliminated_sequence	596815	597035	.	.	.	ID=MILORD.10.596815.597035;Name=MILORD.10.596815.597035;bounded_by_ta=TRUE;common_boundary=Both;end=597035;ies_id=IESPGM.PTET51.1.10.572244;ies_left_dist=0;ies_min_dist=0;ies_right_dist=0;junction_seq=taataagtaacagagTAatcaatgttatagta;read_names=J00121:27:H3GGKBBXX:5:1208:14194:43779,J00121:27:H3GGKBBXX:5:1102:4696:47647,J00121:27:H3GGKBBXX:5:2209:27671:18001,J00121:27:H3GGKBBXX:5:2105:21745:10862,J00121:27:H3GGKBBXX:5:2120:30634:4462,J00121:27:H3GGKBBXX:5:1224:19583:29307,J00121:27:H3GGKBBXX:5:1209:25073:45678,J00121:27:H3GGKBBXX:5:2214:15199:28287,J00121:27:H3GGKBBXX:5:1127:24556:44464,J00121:27:H3GGKBBXX:5:1219:19299:15768,J00121:27:H3GGKBBXX:5:1207:26291:4075,J00121:27:H3GGKBBXX:5:2112:11475:49089,J00121:27:H3GGKBBXX:5:1202:29894:26775,J00121:27:H3GGKBBXX:5:1208:30726:32402,J00121:27:H3GGKBBXX:5:1126:9902:3424,J00121:27:H3GGKBBXX:5:1203:21369:4338,J00121:27:H3GGKBBXX:5:1204:9871:36816,J00121:27:H3GGKBBXX:5:2227:20344:23241,J00121:27:H3GGKBBXX:5:2107:21745:1578,J00121:27:H3GGKBBXX:5:1107:22120:26459,J00121:27:H3GGKBBXX:5:1204:21917:1842,J00121:27:H3GGKBBXX:5:2210:20618:5710,J00121:27:H3GGKBBXX:5:1227:17594:41651,J00121:27:H3GGKBBXX:5:1208:20709:31470,J00121:27:H3GGKBBXX:5:1121:14539:12234,J00121:27:H3GGKBBXX:5:1127:9962:30644,J00121:27:H3GGKBBXX:5:2210:25266:40033,J00121:27:H3GGKBBXX:5:1123:13047:11055,J00121:27:H3GGKBBXX:5:2120:11251:6325,J00121:27:H3GGKBBXX:5:2221:9343:25879,J00121:27:H3GGKBBXX:5:1202:24890:48350,J00121:27:H3GGKBBXX:5:2203:28848:17790,J00121:27:H3GGKBBXX:5:1110:7233:26898,J00121:27:H3GGKBBXX:5:2217:19948:40561,J00121:27:H3GGKBBXX:5:1128:16630:46838,J00121:27:H3GGKBBXX:5:2201:3143:40244,J00121:27:H3GGKBBXX:5:2201:31010:16893,J00121:27:H3GGKBBXX:5:1220:5152:12638,J00121:27:H3GGKBBXX:5:1121:19664:19601,J00121:27:H3GGKBBXX:5:1109:9293:38205,J00121:27:H3GGKBBXX:5:1104:8826:32437,J00121:27:H3GGKBBXX:5:2212:16427:48913,J00121:27:H3GGKBBXX:5:2220:25510:5218,J00121:27:H3GGKBBXX:5:2217:4655:39805,J00121:27:H3GGKBBXX:5:1221:18659:40965,J00121:27:H3GGKBBXX:5:1211:20253:12181,J00121:27:H3GGKBBXX:5:1112:7151:16454;sequence=TATAGTACTTACAAGAGGAGAATGTATTTGTAACAATGAGATAATTTATTTATAAACAATATGGTAAATCTTAATAAACATCCTTGTTAAATAAGCCATTTTGATTTCTCATTTATTAATTGTAATTTTAGTCCATTAAAGTTTAGTATAATAATTAAATTTAACAATTTTAGCATTCTTTGAAATTAAATATCCCCTACAACATTTTTGTTCAATAGCTA;start=596815;subtype=IES;support_ref=0;support_variant=47;type=IES;
scaffold51_10_with_IES	MILORD	internal_eliminated_sequence	599117	599350	.	.	.	ID=MILORD.10.599117.599350;Name=MILORD.10.599117.599350;bounded_by_ta=TRUE;common_boundary=Both;end=599350;ies_id=IESPGM.PTET51.1.10.574325;ies_left_dist=0;ies_min_dist=0;ies_right_dist=0;junction_seq=gaaattcttcctaagTAtaacctacaaaagaa;read_names=J00121:27:H3GGKBBXX:5:1211:25012:5024,J00121:27:H3GGKBBXX:5:2123:25357:38468,J00121:27:H3GGKBBXX:5:1116:8278:22837,J00121:27:H3GGKBBXX:5:1112:5812:40543,J00121:27:H3GGKBBXX:5:1204:11231:43849,J00121:27:H3GGKBBXX:5:2217:26900:22362,J00121:27:H3GGKBBXX:5:2113:32045:4725,J00121:27:H3GGKBBXX:5:1202:15138:4057,J00121:27:H3GGKBBXX:5:2221:25347:26705,J00121:27:H3GGKBBXX:5:1119:26382:19320,J00121:27:H3GGKBBXX:5:1206:28168:48966,J00121:27:H3GGKBBXX:5:2101:13393:44324,J00121:27:H3GGKBBXX:5:1124:22719:3618,J00121:27:H3GGKBBXX:5:2202:29833:13623,J00121:27:H3GGKBBXX:5:1122:30005:1015,J00121:27:H3GGKBBXX:5:2126:16610:35725,J00121:27:H3GGKBBXX:5:2104:16143:43568,J00121:27:H3GGKBBXX:5:2114:23439:20902,J00121:27:H3GGKBBXX:5:2217:28300:30837,J00121:27:H3GGKBBXX:5:1121:13707:44974,J00121:27:H3GGKBBXX:5:2114:24008:18616,J00121:27:H3GGKBBXX:5:1111:25296:28446,J00121:27:H3GGKBBXX:5:1124:14418:43111,J00121:27:H3GGKBBXX:5:1109:30776:44869,J00121:27:H3GGKBBXX:5:1114:3112:4356,J00121:27:H3GGKBBXX:5:1218:17716:32719,J00121:27:H3GGKBBXX:5:1214:19289:6923,J00121:27:H3GGKBBXX:5:2123:31162:31048,J00121:27:H3GGKBBXX:5:1206:22891:27021,J00121:27:H3GGKBBXX:5:2209:25905:19759,J00121:27:H3GGKBBXX:5:1212:23947:17737,J00121:27:H3GGKBBXX:5:1126:14012:11284,J00121:27:H3GGKBBXX:5:1104:9820:39119,J00121:27:H3GGKBBXX:5:1105:5162:35690,J00121:27:H3GGKBBXX:5:1224:7121:47700,J00121:27:H3GGKBBXX:5:2210:15960:34530,J00121:27:H3GGKBBXX:5:2105:21531:12568,J00121:27:H3GGKBBXX:5:2221:18406:14678,J00121:27:H3GGKBBXX:5:2113:23399:43761,J00121:27:H3GGKBBXX:5:1206:25175:15012,J00121:27:H3GGKBBXX:5:1102:9871:16348;sequence=TATTGTTAAGTTGATATGTAAAAATAGATAATTCTGGATATTCCTATTTGAAACTAACCCTATAAATATTAATATTTTTAATAAATAAATTATTTTTATTTTCTAGATTATTAGATTACTTTATTAAAAGAGAACTTATTTGAAACTATATAATGTATAAACTTGCTAATTTAATTTTCATTAAATCTCCATTACATTGGATTAAAACAATTTTAATTATATTTGAATCTACAA;start=599117;subtype=IES;support_ref=0;support_variant=41;type=IES;
scaffold51_10_with_IES	MILORD	internal_eliminated_sequence	602235	602293	.	.	.	ID=MILORD.10.602235.602293;Name=MILORD.10.602235.602293;bounded_by_ta=TRUE;common_boundary=Both;end=602293;ies_id=IESPGM.PTET51.1.10.577209;ies_left_dist=0;ies_min_dist=0;ies_right_dist=0;junction_seq=acatcatatacttgcTAcactaaagaacatat;read_names=J00121:27:H3GGKBBXX:5:2209:3001:33141,J00121:27:H3GGKBBXX:5:2209:18791:35778,J00121:27:H3GGKBBXX:5:2209:19624:36552,J00121:27:H3GGKBBXX:5:2209:17046:3811,J00121:27:H3GGKBBXX:5:1221:26758:34600,J00121:27:H3GGKBBXX:5:2201:28767:3336,J00121:27:H3GGKBBXX:5:1224:8095:3600,J00121:27:H3GGKBBXX:5:1106:24079:27356,J00121:27:H3GGKBBXX:5:1222:6786:19795,J00121:27:H3GGKBBXX:5:2205:17807:12726,J00121:27:H3GGKBBXX:5:1120:26139:35251,J00121:27:H3GGKBBXX:5:1203:29214:15082,J00121:27:H3GGKBBXX:5:1103:15727:12568,J00121:27:H3GGKBBXX:5:1221:9577:48157,J00121:27:H3GGKBBXX:5:2126:20263:42935,J00121:27:H3GGKBBXX:5:2225:6796:32156,J00121:27:H3GGKBBXX:5:1217:8186:21061,J00121:27:H3GGKBBXX:5:1222:9567:5095,J00121:27:H3GGKBBXX:5:1115:13494:17843,J00121:27:H3GGKBBXX:5:1226:30990:35813,J00121:27:H3GGKBBXX:5:2220:11769:42706,J00121:27:H3GGKBBXX:5:1115:19410:31822,J00121:27:H3GGKBBXX:5:2123:28706:18599,J00121:27:H3GGKBBXX:5:2225:26687:16647,J00121:27:H3GGKBBXX:5:1215:17452:16858,J00121:27:H3GGKBBXX:5:2102:5974:4919,J00121:27:H3GGKBBXX:5:1207:3376:36147,J00121:27:H3GGKBBXX:5:1120:15554:32701,J00121:27:H3GGKBBXX:5:1117:24698:38099,J00121:27:H3GGKBBXX:5:2212:11901:16172,J00121:27:H3GGKBBXX:5:1120:3346:16260,J00121:27:H3GGKBBXX:5:1116:10521:15821,J00121:27:H3GGKBBXX:5:2104:14489:8734,J00121:27:H3GGKBBXX:5:2207:6167:5288,J00121:27:H3GGKBBXX:5:2226:24880:29976,J00121:27:H3GGKBBXX:5:1102:15138:42882,J00121:27:H3GGKBBXX:5:1202:9262:23909,J00121:27:H3GGKBBXX:5:1102:16630:39137,J00121:27:H3GGKBBXX:5:1209:8907:27303,J00121:27:H3GGKBBXX:5:1124:18172:10159,J00121:27:H3GGKBBXX:5:1209:26463:26635,J00121:27:H3GGKBBXX:5:1123:12499:1068,J00121:27:H3GGKBBXX:5:2224:27113:38029,J00121:27:H3GGKBBXX:5:1221:27519:41510,J00121:27:H3GGKBBXX:5:2103:16934:26969,J00121:27:H3GGKBBXX:5:2120:10795:15135,J00121:27:H3GGKBBXX:5:1204:14955:23118,J00121:27:H3GGKBBXX:5:2128:16559:27057,J00121:27:H3GGKBBXX:5:1216:8065:41423;sequence=TACACTTGGGTTAACACTTATGCTTTTATATAATATAAACAAAAAGTCTCTCAGTGCTG;start=602235;subtype=IES;support_ref=2;support_variant=49;type=IES;
scaffold51_10_with_IES	MILORD	internal_eliminated_sequence	604175	604459	.	.	.	ID=MILORD.10.604175.604459;Name=MILORD.10.604175.604459;bounded_by_ta=TRUE;common_boundary=Both;end=604459;ies_id=IESPGM.PTET51.1.10.579090;ies_left_dist=0;ies_min_dist=0;ies_right_dist=0;junction_seq=ataataaatgaaaatTAaatagataaattaag;read_names=J00121:27:H3GGKBBXX:5:1102:20029:42776,J00121:27:H3GGKBBXX:5:1119:31121:6361,J00121:27:H3GGKBBXX:5:2219:21440:17333,J00121:27:H3GGKBBXX:5:1101:25022:36446,J00121:27:H3GGKBBXX:5:2202:28036:37660,J00121:27:H3GGKBBXX:5:1207:27610:9350,J00121:27:H3GGKBBXX:5:1106:8511:43955,J00121:27:H3GGKBBXX:5:2214:11637:17896,J00121:27:H3GGKBBXX:5:1211:24728:15961,J00121:27:H3GGKBBXX:5:2110:16904:34793,J00121:27:H3GGKBBXX:5:2218:21592:6976,J00121:27:H3GGKBBXX:5:1227:4533:10264,J00121:27:H3GGKBBXX:5:1201:26027:14836,J00121:27:H3GGKBBXX:5:1205:21481:32771,J00121:27:H3GGKBBXX:5:1120:26433:14062,J00121:27:H3GGKBBXX:5:1227:25317:36991,J00121:27:H3GGKBBXX:5:1223:30289:24648,J00121:27:H3GGKBBXX:5:2207:10886:5692,J00121:27:H3GGKBBXX:5:1116:16579:39858,J00121:27:H3GGKBBXX:5:2228:11028:8998,J00121:27:H3GGKBBXX:5:1107:12459:33387,J00121:27:H3GGKBBXX:5:2214:31832:6431,J00121:27:H3GGKBBXX:5:1128:9394:48649,J00121:27:H3GGKBBXX:5:1103:24596:17561,J00121:27:H3GGKBBXX:5:1112:16082:3969,J00121:27:H3GGKBBXX:5:2119:13717:22274,J00121:27:H3GGKBBXX:5:2117:19857:48104,J00121:27:H3GGKBBXX:5:1209:9851:33545,J00121:27:H3GGKBBXX:5:2206:25418:5376,J00121:27:H3GGKBBXX:5:1220:9861:38873,J00121:27:H3GGKBBXX:5:2104:24383:9526,J00121:27:H3GGKBBXX:5:2222:4513:22467,J00121:27:H3GGKBBXX:5:1223:26453:8963,J00121:27:H3GGKBBXX:5:1108:10531:19460,J00121:27:H3GGKBBXX:5:1120:14083:4796,J00121:27:H3GGKBBXX:5:1120:20750:44341,J00121:27:H3GGKBBXX:5:1124:28483:8857,J00121:27:H3GGKBBXX:5:2214:7740:17896,J00121:27:H3GGKBBXX:5:1104:22841:4286,J00121:27:H3GGKBBXX:5:2227:7405:23540,J00121:27:H3GGKBBXX:5:2214:7628:38908;sequence=TATAGCAATAGCAGATGAGAAAATATTGAAGAAATATTTTATCAGGTTTTTCATTTTTATCGATCATAATAATAAGTCATATTGATGAAGTTCTAATATCAACTCTCTTTCTTTTTCTCTTATTTTATAACAAACAATCTGACATTTTTCAGTATTAAATTATATATTTTATAATTAATTTTTTGTTTAGTATAATAATTAAATTTATCAGCATCATCATTTACTAAATTTATTAAAACAATATAAATAATTAAAAATATTATTACAAATTTTGTGTAAGAACTA;start=604175;subtype=IES;support_ref=0;support_variant=41;type=IES;
scaffold51_10_with_IES	MILORD	internal_eliminated_sequence	604175	604457	.	.	.	ID=MILORD.10.604175.604457;Name=MILORD.10.604175.604457;bounded_by_ta=TRUE;common_boundary=LEFT;end=604457;ies_id=IESPGM.PTET51.1.10.579090;ies_left_dist=0;ies_min_dist=0;ies_right_dist=2;junction_seq=ataataaatgaaaatTAtaaatagataaatta;read_names=J00121:27:H3GGKBBXX:5:1228:24850:39488;sequence=TATAGCAATAGCAGATGAGAAAATATTGAAGAAATATTTTATCAGGTTTTTCATTTTTATCGATCATAATAATAAGTCATATTGATGAAGTTCTAATATCAACTCTCTTTCTTTTTCTCTTATTTTATAACAAACAATCTGACATTTTTCAGTATTAAATTATATATTTTATAATTAATTTTTTGTTTAGTATAATAATTAAATTTATCAGCATCATCATTTACTAAATTTATTAAAACAATATAAATAATTAAAAATATTATTACAAATTTTGTGTAAGAAC;start=604175;subtype=PARTIAL_INTERNAL;support_ref=0;support_variant=1;type=ALTERNATIVE;
scaffold51_10_with_IES	MILORD	internal_eliminated_sequence	610343	610369	.	.	.	ID=MILORD.10.610343.610369;Name=MILORD.10.610343.610369;bounded_by_ta=TRUE;common_boundary=Both;end=610369;ies_id=IESPGM.PTET51.1.10.584973;ies_left_dist=0;ies_min_dist=0;ies_right_dist=0;junction_seq=tattttttaattatgTAaaatgtgaaataaat;read_names=J00121:27:H3GGKBBXX:5:2102:21247:39611,J00121:27:H3GGKBBXX:5:1107:23358:21043,J00121:27:H3GGKBBXX:5:1113:8937:35725,J00121:27:H3GGKBBXX:5:1107:23368:21061,J00121:27:H3GGKBBXX:5:1105:3163:20973,J00121:27:H3GGKBBXX:5:1114:12418:29624,J00121:27:H3GGKBBXX:5:1211:13210:5429,J00121:27:H3GGKBBXX:5:2109:7567:33246,J00121:27:H3GGKBBXX:5:1216:10632:18757,J00121:27:H3GGKBBXX:5:2216:26494:11214,J00121:27:H3GGKBBXX:5:2103:26555:37062,J00121:27:H3GGKBBXX:5:1122:27620:15662,J00121:27:H3GGKBBXX:5:2202:5294:35813,J00121:27:H3GGKBBXX:5:1225:12439:22239,J00121:27:H3GGKBBXX:5:1105:5162:27531,J00121:27:H3GGKBBXX:5:1228:10216:13253,J00121:27:H3GGKBBXX:5:2220:23409:18282,J00121:27:H3GGKBBXX:5:2128:20821:19320,J00121:27:H3GGKBBXX:5:1108:23551:26476,J00121:27:H3GGKBBXX:5:2128:20831:19373,J00121:27:H3GGKBBXX:5:2220:14783:48069,J00121:27:H3GGKBBXX:5:1128:19299:33281,J00121:27:H3GGKBBXX:5:1128:14215:42724,J00121:27:H3GGKBBXX:5:1206:22871:49212,J00121:27:H3GGKBBXX:5:2213:1742:3565,J00121:27:H3GGKBBXX:5:1216:6928:2633,J00121:27:H3GGKBBXX:5:2212:23845:14607,J00121:27:H3GGKBBXX:5:1117:10734:45097,J00121:27:H3GGKBBXX:5:1111:7710:20093,J00121:27:H3GGKBBXX:5:1220:4026:44412,J00121:27:H3GGKBBXX:5:1112:26839:4919;sequence=TATAAGTTAATAGATTTATTCTTATTA;start=610343;subtype=IES;support_ref=3;support_variant=31;type=IES;
scaffold51_10_with_IES	MILORD	internal_eliminated_sequence	619529	619678	.	.	.	ID=MILORD.10.619529.619678;Name=MILORD.10.619529.619678;bounded_by_ta=TRUE;common_boundary=Both;end=619678;ies_id=IESPGM.PTET51.1.10.594132;ies_left_dist=0;ies_min_dist=0;ies_right_dist=0;junction_seq=gggtttagttgaagtTAaataataaaaggtaa;read_names=J00121:27:H3GGKBBXX:5:2211:25570:28358,J00121:27:H3GGKBBXX:5:2215:8663:43726,J00121:27:H3GGKBBXX:5:2205:13738:14291,J00121:27:H3GGKBBXX:5:1204:11302:28569,J00121:27:H3GGKBBXX:5:2209:19603:31664,J00121:27:H3GGKBBXX:5:1221:4939:18212,J00121:27:H3GGKBBXX:5:1124:15097:3600,J00121:27:H3GGKBBXX:5:1227:12723:33492,J00121:27:H3GGKBBXX:5:2205:14925:35057,J00121:27:H3GGKBBXX:5:2206:8227:45256,J00121:27:H3GGKBBXX:5:1213:5406:12902,J00121:27:H3GGKBBXX:5:2109:6583:43990,J00121:27:H3GGKBBXX:5:2210:29802:35128,J00121:27:H3GGKBBXX:5:2207:9069:20797,J00121:27:H3GGKBBXX:5:1105:10460:39945,J00121:27:H3GGKBBXX:5:1205:17746:22538,J00121:27:H3GGKBBXX:5:1210:10551:27162,J00121:27:H3GGKBBXX:5:2228:20040:27074,J00121:27:H3GGKBBXX:5:2221:7405:33985,J00121:27:H3GGKBBXX:5:1121:24383:31048,J00121:27:H3GGKBBXX:5:2217:25591:24243,J00121:27:H3GGKBBXX:5:1128:5771:18986,J00121:27:H3GGKBBXX:5:2108:27529:21025,J00121:27:H3GGKBBXX:5:2215:3579:41528,J00121:27:H3GGKBBXX:5:1210:16741:2756,J00121:27:H3GGKBBXX:5:2220:16417:7011,J00121:27:H3GGKBBXX:5:1208:21623:17087,J00121:27:H3GGKBBXX:5:1121:6614:19425,J00121:27:H3GGKBBXX:5:2223:29305:38803,J00121:27:H3GGKBBXX:5:1115:6289:9367,J00121:27:H3GGKBBXX:5:1104:15554:30063,J00121:27:H3GGKBBXX:5:1222:17472:31347,J00121:27:H3GGKBBXX:5:1207:18071:10581,J00121:27:H3GGKBBXX:5:1210:21328:8840,J00121:27:H3GGKBBXX:5:2225:18355:25808,J00121:27:H3GGKBBXX:5:1126:24342:12972,J00121:27:H3GGKBBXX:5:1128:23480:8137,J00121:27:H3GGKBBXX:5:2210:3955:28358,J00121:27:H3GGKBBXX:5:2123:16376:4585,J00121:27:H3GGKBBXX:5:2206:8856:15961,J00121:27:H3GGKBBXX:5:2228:29417:3336,J00121:27:H3GGKBBXX:5:2115:22871:14045,J00121:27:H3GGKBBXX:5:1227:23064:25386,J00121:27:H3GGKBBXX:5:2224:11789:45309,J00121:27:H3GGKBBXX:5:1115:28432:15135,J00121:27:H3GGKBBXX:5:1101:5152:23223,J00121:27:H3GGKBBXX:5:2115:15767:44500,J00121:27:H3GGKBBXX:5:1113:19553:22151,J00121:27:H3GGKBBXX:5:2213:30594:6783,J00121:27:H3GGKBBXX:5:1210:6451:14467,J00121:27:H3GGKBBXX:5:2208:10297:15680,J00121:27:H3GGKBBXX:5:2225:25530:33141,J00121:27:H3GGKBBXX:5:1103:19806:30081,J00121:27:H3GGKBBXX:5:2201:29224:29026,J00121:27:H3GGKBBXX:5:1121:17086:11864,J00121:27:H3GGKBBXX:5:1216:26321:30609,J00121:27:H3GGKBBXX:5:2221:29041:26529,J00121:27:H3GGKBBXX:5:2201:29356:38539,J00121:27:H3GGKBBXX:5:2215:24972:41176,J00121:27:H3GGKBBXX:5:1201:24698:30749,J00121:27:H3GGKBBXX:5:1204:21724:20814,J00121:27:H3GGKBBXX:5:1224:2717:16647,J00121:27:H3GGKBBXX:5:2217:30097:28006,J00121:27:H3GGKBBXX:5:2208:8775:22608,J00121:27:H3GGKBBXX:5:1227:25611:14748,J00121:27:H3GGKBBXX:5:1117:10592:18792,J00121:27:H3GGKBBXX:5:1107:19603:18300,J00121:27:H3GGKBBXX:5:2206:23460:31417,J00121:27:H3GGKBBXX:5:1121:6888:47928,J00121:27:H3GGKBBXX:5:1216:19979:20744,J00121:27:H3GGKBBXX:5:2217:29092:28727,J00121:27:H3GGKBBXX:5:1109:5223:21518,J00121:27:H3GGKBBXX:5:2221:12479:34231,J00121:27:H3GGKBBXX:5:1105:12621:30503,J00121:27:H3GGKBBXX:5:1210:7121:10880;sequence=TACAATTGGAAAGTTAAGTTTAATACACTTAATAATATTCTGTTGACACATTGTAAATATGATTTATATGAAAACCACAATAAATATCCCAAATCAACTGAAAATATTGGAAGTTTAATCTTATAAATTTTAAGAATTGTAAATGAGCTG;start=619529;subtype=IES;support_ref=2;support_variant=75;type=IES;
scaffold51_10_with_IES	MILORD	internal_eliminated_sequence	628032	628229	.	.	.	ID=MILORD.10.628032.628229;Name=MILORD.10.628032.628229;bounded_by_ta=TRUE;common_boundary=None;end=628229;ies_id=IESPGM.PTET51.1.10.606112;ies_left_dist=3627;ies_min_dist=3459;ies_right_dist=3459;junction_seq=ttgatataatatataTAtaaataatttaaaat;read_names=J00121:27:H3GGKBBXX:5:1112:9922:20726;sequence=TATATTCAATAAATATATATTTGATTACTTATGTGAATTAAATTTCGAATGATCATCAACCTTATTGAAAGAGGAACATCTGATATTGCTTCCAGAAATAAGATGAAGGTAATTGTCATAATTTTAGATGATTTTCTTTAATTATATAGTTCTAGATTTATCTAAATTTTAGTATAAAAATAATGAAGCCAGGAAATA;start=628032;subtype=MAC;support_ref=108;support_variant=1;type=CRYPTIC;
scaffold51_10_with_IES	MILORD	internal_eliminated_sequence	631659	631688	.	.	.	ID=MILORD.10.631659.631688;Name=MILORD.10.631659.631688;bounded_by_ta=TRUE;common_boundary=Both;end=631688;ies_id=IESPGM.PTET51.1.10.606112;ies_left_dist=0;ies_min_dist=0;ies_right_dist=0;junction_seq=gctaatataacttgaTAaattaatttagacag;read_names=J00121:27:H3GGKBBXX:5:1201:7090:16102,J00121:27:H3GGKBBXX:5:2217:29122:40807,J00121:27:H3GGKBBXX:5:1225:14316:45045,J00121:27:H3GGKBBXX:5:1127:23449:36640,J00121:27:H3GGKBBXX:5:2126:29914:6554,J00121:27:H3GGKBBXX:5:2119:18710:40596,J00121:27:H3GGKBBXX:5:2217:22841:21201,J00121:27:H3GGKBBXX:5:1112:5589:24437,J00121:27:H3GGKBBXX:5:1228:17056:41809,J00121:27:H3GGKBBXX:5:1102:6634:10352,J00121:27:H3GGKBBXX:5:1106:7314:8541,J00121:27:H3GGKBBXX:5:1119:19999:3231,J00121:27:H3GGKBBXX:5:1107:3224:21606,J00121:27:H3GGKBBXX:5:1213:14093:20217,J00121:27:H3GGKBBXX:5:2108:8115:21606,J00121:27:H3GGKBBXX:5:1225:19197:39014,J00121:27:H3GGKBBXX:5:2118:27559:13693,J00121:27:H3GGKBBXX:5:2209:19136:14150,J00121:27:H3GGKBBXX:5:1224:22353:15891,J00121:27:H3GGKBBXX:5:2112:19380:25474,J00121:27:H3GGKBBXX:5:1107:31923:10176,J00121:27:H3GGKBBXX:5:2224:18264:30925,J00121:27:H3GGKBBXX:5:1225:8379:3213,J00121:27:H3GGKBBXX:5:1228:16884:41581,J00121:27:H3GGKBBXX:5:1106:11525:40420,J00121:27:H3GGKBBXX:5:1119:2016:18282,J00121:27:H3GGKBBXX:5:2228:24018:2246,J00121:27:H3GGKBBXX:5:2213:10541:5446,J00121:27:H3GGKBBXX:5:2214:26403:41335,J00121:27:H3GGKBBXX:5:1104:22191:39805,J00121:27:H3GGKBBXX:5:1213:20882:7785,J00121:27:H3GGKBBXX:5:2222:6614:6273,J00121:27:H3GGKBBXX:5:1206:9283:42161,J00121:27:H3GGKBBXX:5:2225:9262:14379,J00121:27:H3GGKBBXX:5:2111:14275:37695,J00121:27:H3GGKBBXX:5:2105:23591:2105,J00121:27:H3GGKBBXX:5:2211:10957:26248,J00121:27:H3GGKBBXX:5:1206:13250:29096,J00121:27:H3GGKBBXX:5:1213:29061:33000,J00121:27:H3GGKBBXX:5:2218:3833:8348,J00121:27:H3GGKBBXX:5:1207:3163:15522,J00121:27:H3GGKBBXX:5:1209:21125:7996,J00121:27:H3GGKBBXX:5:1219:17452:31312,J00121:27:H3GGKBBXX:5:2126:6116:11636,J00121:27:H3GGKBBXX:5:2218:7070:39348,J00121:27:H3GGKBBXX:5:2226:13768:11179,J00121:27:H3GGKBBXX:5:1108:9688:28481,J00121:27:H3GGKBBXX:5:2119:18396:41915,J00121:27:H3GGKBBXX:5:1227:29031:31048,J00121:27:H3GGKBBXX:5:1122:6187:34547,J00121:27:H3GGKBBXX:5:1227:11515:37589,J00121:27:H3GGKBBXX:5:1110:20344:13394,J00121:27:H3GGKBBXX:5:1213:23977:16770,J00121:27:H3GGKBBXX:5:1125:6177:23417,J00121:27:H3GGKBBXX:5:1115:20902:17983,J00121:27:H3GGKBBXX:5:2205:23764:11548,J00121:27:H3GGKBBXX:5:1218:19908:10282,J00121:27:H3GGKBBXX:5:1209:21186:7996,J00121:27:H3GGKBBXX:5:2103:20912:27883,J00121:27:H3GGKBBXX:5:2108:19025:22502,J00121:27:H3GGKBBXX:5:2205:7466:44042,J00121:27:H3GGKBBXX:5:1126:9912:44166,J00121:27:H3GGKBBXX:5:2219:1793:8119,J00121:27:H3GGKBBXX:5:1126:26321:25826,J00121:27:H3GGKBBXX:5:1113:10257:15504,J00121:27:H3GGKBBXX:5:1109:12236:47876,J00121:27:H3GGKBBXX:5:1209:22617:34495,J00121:27:H3GGKBBXX:5:2119:25134:43392,J00121:27:H3GGKBBXX:5:1103:18101:18581,J00121:27:H3GGKBBXX:5:1111:28615:40737,J00121:27:H3GGKBBXX:5:1206:1976:4462,J00121:27:H3GGKBBXX:5:2126:18700:34459,J00121:27:H3GGKBBXX:5:1209:19400:13904,J00121:27:H3GGKBBXX:5:1128:6674:41897,J00121:27:H3GGKBBXX:5:2216:11292:16067,J00121:27:H3GGKBBXX:5:2226:30218:5429,J00121:27:H3GGKBBXX:5:2110:16853:21658,J00121:27:H3GGKBBXX:5:2209:4259:34512,J00121:27:H3GGKBBXX:5:2210:8186:21025,J00121:27:H3GGKBBXX:5:1223:11190:16172,J00121:27:H3GGKBBXX:5:1213:24738:18476,J00121:27:H3GGKBBXX:5:2202:30837:22608,J00121:27:H3GGKBBXX:5:2105:15361:3565,J00121:27:H3GGKBBXX:5:2211:31294:38978;sequence=TATAGAAGAGAAGGATGTTGAATTAAACTG;start=631659;subtype=IES;support_ref=0;support_variant=84;type=IES;
scaffold51_10_with_IES	MILORD	internal_eliminated_sequence	660608	660634	.	.	.	ID=MILORD.10.660608.660634;Name=MILORD.10.660608.660634;bounded_by_ta=TRUE;common_boundary=None;end=660634;ies_id=IESPGM.PTET51.1.10.636550;ies_left_dist=1519;ies_min_dist=1518;ies_right_dist=1518;junction_seq=aatttattgataagtTActgcaatagtaagca;read_names=J00121:27:H3GGKBBXX:5:1111:13027:6695;sequence=TATGAAGAAATTGATTTATGTAATATA;start=660608;subtype=MAC;support_ref=154;support_variant=1;type=CRYPTIC;
scaffold51_10_with_IES	MILORD	internal_eliminated_sequence	662127	662152	.	.	.	ID=MILORD.10.662127.662152;Name=MILORD.10.662127.662152;bounded_by_ta=TRUE;common_boundary=Both;end=662152;ies_id=IESPGM.PTET51.1.10.636550;ies_left_dist=0;ies_min_dist=0;ies_right_dist=0;junction_seq=ttgcaagattctatgTAcatctaaaaagatta;read_names=J00121:27:H3GGKBBXX:5:1125:15260:37150,J00121:27:H3GGKBBXX:5:1103:23957:47682,J00121:27:H3GGKBBXX:5:2110:2148:37466,J00121:27:H3GGKBBXX:5:2227:27082:10194,J00121:27:H3GGKBBXX:5:1101:7212:10897,J00121:27:H3GGKBBXX:5:2206:19613:45010,J00121:27:H3GGKBBXX:5:2222:20222:35198,J00121:27:H3GGKBBXX:5:1122:23926:14396,J00121:27:H3GGKBBXX:5:2125:15645:30503,J00121:27:H3GGKBBXX:5:2213:5041:17579,J00121:27:H3GGKBBXX:5:1224:24221:11636,J00121:27:H3GGKBBXX:5:2219:3021:42179,J00121:27:H3GGKBBXX:5:2225:24545:41915,J00121:27:H3GGKBBXX:5:1103:4553:4532,J00121:27:H3GGKBBXX:5:2107:6766:27004,J00121:27:H3GGKBBXX:5:1202:12023:43392,J00121:27:H3GGKBBXX:5:1216:17685:46100,J00121:27:H3GGKBBXX:5:2209:7476:42653,J00121:27:H3GGKBBXX:5:1212:14103:40455,J00121:27:H3GGKBBXX:5:2214:22384:37888,J00121:27:H3GGKBBXX:5:1201:30655:11671,J00121:27:H3GGKBBXX:5:1212:15453:13711,J00121:27:H3GGKBBXX:5:1209:22506:24489,J00121:27:H3GGKBBXX:5:2227:13727:42794,J00121:27:H3GGKBBXX:5:2120:8115:19742,J00121:27:H3GGKBBXX:5:1122:17604:37624,J00121:27:H3GGKBBXX:5:2116:27712:24648,J00121:27:H3GGKBBXX:5:2206:20923:1490,J00121:27:H3GGKBBXX:5:2128:17533:20445,J00121:27:H3GGKBBXX:5:2107:28341:40016,J00121:27:H3GGKBBXX:5:1107:7070:5200,J00121:27:H3GGKBBXX:5:2212:26484:48157,J00121:27:H3GGKBBXX:5:2217:5507:7697,J00121:27:H3GGKBBXX:5:1119:14813:7433,J00121:27:H3GGKBBXX:5:1106:3559:35514,J00121:27:H3GGKBBXX:5:1102:6857:19425,J00121:27:H3GGKBBXX:5:2215:8298:5288,J00121:27:H3GGKBBXX:5:2224:22678:6994,J00121:27:H3GGKBBXX:5:2206:25885:22186,J00121:27:H3GGKBBXX:5:2228:12388:26898,J00121:27:H3GGKBBXX:5:2120:29630:9930,J00121:27:H3GGKBBXX:5:2216:22343:34160,J00121:27:H3GGKBBXX:5:2221:13017:7943,J00121:27:H3GGKBBXX:5:2105:5041:15926,J00121:27:H3GGKBBXX:5:1214:12297:49036,J00121:27:H3GGKBBXX:5:2118:13433:32508,J00121:27:H3GGKBBXX:5:2221:15696:27637,J00121:27:H3GGKBBXX:5:2204:2838:16506,J00121:27:H3GGKBBXX:5:1208:19674:35444,J00121:27:H3GGKBBXX:5:1116:20709:11390;sequence=TATAGACATTTAATAATAAAGTAATA;start=662127;subtype=IES;support_ref=0;support_variant=50;type=IES;
scaffold51_10_with_IES	MILORD	internal_eliminated_sequence	669150	669191	.	.	.	ID=MILORD.10.669150.669191;Name=MILORD.10.669150.669191;bounded_by_ta=TRUE;common_boundary=None;end=669191;ies_id=IESPGM.PTET51.1.10.644598;ies_left_dist=1051;ies_min_dist=1038;ies_right_dist=1038;junction_seq=ctagtcttccctaagTAcattcgtaagctatg;read_names=J00121:27:H3GGKBBXX:5:2217:27204:8189;sequence=TATGGTCTCTACATACTCAGAATTTAATTACTTTTCCCATCA;start=669150;subtype=MAC;support_ref=97;support_variant=1;type=CRYPTIC;
scaffold51_10_with_IES	MILORD	internal_eliminated_sequence	669968	670017	.	.	.	ID=MILORD.10.669968.670017;Name=MILORD.10.669968.670017;bounded_by_ta=TRUE;common_boundary=None;end=670017;ies_id=IESPGM.PTET51.1.10.644598;ies_left_dist=233;ies_min_dist=212;ies_right_dist=212;junction_seq=tttataattataataTAaatcgagaataagca;read_names=J00121:27:H3GGKBBXX:5:2107:20090:5394,J00121:27:H3GGKBBXX:5:2217:23236:17210;sequence=TATACTTTAGAAAAAATTTAGAAAAATTATTTATTTAAATAATAGATCTA;start=669968;subtype=MAC;support_ref=262;support_variant=2;type=CRYPTIC;
scaffold51_10_with_IES	MILORD	internal_eliminated_sequence	670201	670229	.	.	.	ID=MILORD.10.670201.670229;Name=MILORD.10.670201.670229;bounded_by_ta=TRUE;common_boundary=Both;end=670229;ies_id=IESPGM.PTET51.1.10.644598;ies_left_dist=0;ies_min_dist=0;ies_right_dist=0;junction_seq=ttttttttaatatgaTActtgaatatgctgta;read_names=J00121:27:H3GGKBBXX:5:1120:25418:8084,J00121:27:H3GGKBBXX:5:1127:8450:21236,J00121:27:H3GGKBBXX:5:1202:28107:1736,J00121:27:H3GGKBBXX:5:1112:27103:37765,J00121:27:H3GGKBBXX:5:1211:25388:27268,J00121:27:H3GGKBBXX:5:1114:12845:23153,J00121:27:H3GGKBBXX:5:1115:24211:33387,J00121:27:H3GGKBBXX:5:1125:9780:44570,J00121:27:H3GGKBBXX:5:1210:25489:20023,J00121:27:H3GGKBBXX:5:1207:5365:43216,J00121:27:H3GGKBBXX:5:1222:10277:3969,J00121:27:H3GGKBBXX:5:1116:8511:16700,J00121:27:H3GGKBBXX:5:1121:14113:14941,J00121:27:H3GGKBBXX:5:1216:10612:21500,J00121:27:H3GGKBBXX:5:2108:23541:32894,J00121:27:H3GGKBBXX:5:1108:20649:30907,J00121:27:H3GGKBBXX:5:1117:29741:19056,J00121:27:H3GGKBBXX:5:2221:11901:6290;sequence=TATAAATCACAACCAGATTAAAATGATTA;start=670201;subtype=IES;support_ref=0;support_variant=18;type=IES;
scaffold51_10_with_IES	MILORD	internal_eliminated_sequence	671347	671402	.	.	.	ID=MILORD.10.671347.671402;Name=MILORD.10.671347.671402;bounded_by_ta=TRUE;common_boundary=Both;end=671402;ies_id=IESPGM.PTET51.1.10.645715;ies_left_dist=0;ies_min_dist=0;ies_right_dist=0;junction_seq=tcattactaaacttgTAccttaatttctattt;read_names=J00121:27:H3GGKBBXX:5:1118:4614:29255,J00121:27:H3GGKBBXX:5:1113:22161:1595,J00121:27:H3GGKBBXX:5:1223:3528:40877,J00121:27:H3GGKBBXX:5:1118:24464:16770,J00121:27:H3GGKBBXX:5:2214:17482:29149,J00121:27:H3GGKBBXX:5:1205:3204:27760,J00121:27:H3GGKBBXX:5:1201:9303:39559,J00121:27:H3GGKBBXX:5:1213:13281:9666,J00121:27:H3GGKBBXX:5:1106:3924:38328,J00121:27:H3GGKBBXX:5:1117:18477:12902,J00121:27:H3GGKBBXX:5:1205:18741:27778,J00121:27:H3GGKBBXX:5:2207:10734:13623,J00121:27:H3GGKBBXX:5:2208:2676:37501,J00121:27:H3GGKBBXX:5:2217:13119:5446,J00121:27:H3GGKBBXX:5:2128:28899:37783,J00121:27:H3GGKBBXX:5:1224:25104:31347,J00121:27:H3GGKBBXX:5:2206:30381:24208,J00121:27:H3GGKBBXX:5:2212:8836:19759,J00121:27:H3GGKBBXX:5:2227:24403:15645,J00121:27:H3GGKBBXX:5:1226:23186:2879,J00121:27:H3GGKBBXX:5:1222:23439:36728,J00121:27:H3GGKBBXX:5:1208:14874:30925,J00121:27:H3GGKBBXX:5:1205:18751:27865,J00121:27:H3GGKBBXX:5:2228:12895:42020,J00121:27:H3GGKBBXX:5:1213:21237:14555,J00121:27:H3GGKBBXX:5:1218:11647:30714,J00121:27:H3GGKBBXX:5:1202:15371:45994,J00121:27:H3GGKBBXX:5:1220:11038:26494,J00121:27:H3GGKBBXX:5:1106:3914:38310,J00121:27:H3GGKBBXX:5:1116:12631:13253,J00121:27:H3GGKBBXX:5:2128:28929:37343,J00121:27:H3GGKBBXX:5:2217:21785:45080,J00121:27:H3GGKBBXX:5:2109:12824:25052,J00121:27:H3GGKBBXX:5:2203:32441:11003,J00121:27:H3GGKBBXX:5:1211:21186:19460,J00121:27:H3GGKBBXX:5:1115:17523:14168,J00121:27:H3GGKBBXX:5:1101:19431:15328,J00121:27:H3GGKBBXX:5:1113:2250:30222,J00121:27:H3GGKBBXX:5:1216:10429:19460,J00121:27:H3GGKBBXX:5:2210:22719:20533,J00121:27:H3GGKBBXX:5:1103:16437:35743,J00121:27:H3GGKBBXX:5:2119:2229:26353,J00121:27:H3GGKBBXX:5:2119:7984:31224,J00121:27:H3GGKBBXX:5:1219:24383:31576,J00121:27:H3GGKBBXX:5:2209:29427:13517,J00121:27:H3GGKBBXX:5:2227:7994:29061,J00121:27:H3GGKBBXX:5:2224:6279:46909,J00121:27:H3GGKBBXX:5:1202:28209:23610,J00121:27:H3GGKBBXX:5:2222:15442:48896,J00121:27:H3GGKBBXX:5:1219:10957:47841,J00121:27:H3GGKBBXX:5:2105:14793:1631,J00121:27:H3GGKBBXX:5:2111:23825:4831,J00121:27:H3GGKBBXX:5:2118:14732:24103,J00121:27:H3GGKBBXX:5:2104:13342:29430,J00121:27:H3GGKBBXX:5:1107:5660:22274,J00121:27:H3GGKBBXX:5:2207:13636:32332,J00121:27:H3GGKBBXX:5:2202:9617:25193,J00121:27:H3GGKBBXX:5:1127:6969:26371,J00121:27:H3GGKBBXX:5:1112:4696:19654,J00121:27:H3GGKBBXX:5:2113:10003:48579,J00121:27:H3GGKBBXX:5:2227:20192:4971;sequence=TATTGTAAATAGTGATAAATAAAGGAATCCACATTTATTTAAATGTAAAATATCAA;start=671347;subtype=IES;support_ref=2;support_variant=61;type=IES;
scaffold51_10_with_IES	MILORD	internal_eliminated_sequence	672169	672230	.	.	.	ID=MILORD.10.672169.672230;Name=MILORD.10.672169.672230;bounded_by_ta=TRUE;common_boundary=Both;end=672230;ies_id=IESPGM.PTET51.1.10.646481;ies_left_dist=0;ies_min_dist=0;ies_right_dist=0;junction_seq=tattagaggaaatagTAaaagataaataaagg;read_names=J00121:27:H3GGKBBXX:5:1204:3599:46944,J00121:27:H3GGKBBXX:5:1104:11363:27338,J00121:27:H3GGKBBXX:5:2226:28371:41581,J00121:27:H3GGKBBXX:5:1209:9120:8646,J00121:27:H3GGKBBXX:5:1110:7172:22749,J00121:27:H3GGKBBXX:5:1223:17614:10071,J00121:27:H3GGKBBXX:5:2215:25418:10159,J00121:27:H3GGKBBXX:5:2224:31852:40121,J00121:27:H3GGKBBXX:5:2223:26058:24103,J00121:27:H3GGKBBXX:5:1108:14905:32771,J00121:27:H3GGKBBXX:5:1216:8085:4813,J00121:27:H3GGKBBXX:5:1213:22049:21377,J00121:27:H3GGKBBXX:5:1107:12023:11530,J00121:27:H3GGKBBXX:5:2202:10947:45643,J00121:27:H3GGKBBXX:5:2228:13169:31171,J00121:27:H3GGKBBXX:5:1128:26443:20656,J00121:27:H3GGKBBXX:5:1222:9729:18212,J00121:27:H3GGKBBXX:5:1226:9536:44148,J00121:27:H3GGKBBXX:5:1205:16163:9631,J00121:27:H3GGKBBXX:5:1118:22242:1525,J00121:27:H3GGKBBXX:5:2221:6299:15223,J00121:27:H3GGKBBXX:5:1123:4584:1736,J00121:27:H3GGKBBXX:5:2124:15453:19302,J00121:27:H3GGKBBXX:5:2227:19045:6888,J00121:27:H3GGKBBXX:5:1123:13108:15698,J00121:27:H3GGKBBXX:5:1208:3995:48157,J00121:27:H3GGKBBXX:5:2220:15666:46891,J00121:27:H3GGKBBXX:5:1106:14032:13605,J00121:27:H3GGKBBXX:5:2221:15077:34512,J00121:27:H3GGKBBXX:5:1125:29356:41352,J00121:27:H3GGKBBXX:5:2219:6715:5886,J00121:27:H3GGKBBXX:5:2124:9272:28534,J00121:27:H3GGKBBXX:5:2218:16863:6765,J00121:27:H3GGKBBXX:5:2206:8034:26775,J00121:27:H3GGKBBXX:5:1114:21481:24296,J00121:27:H3GGKBBXX:5:2214:27397:17737,J00121:27:H3GGKBBXX:5:1103:11505:47419,J00121:27:H3GGKBBXX:5:1227:8765:19847,J00121:27:H3GGKBBXX:5:1221:22353:2070,J00121:27:H3GGKBBXX:5:2222:9952:17192,J00121:27:H3GGKBBXX:5:2227:22526:27232,J00121:27:H3GGKBBXX:5:1213:9800:37396;sequence=TACAGCTCCTTTTGATATATAATTAAATTTAAAATTGATTGAATGAAAGTAGAATTCTGCTG;start=672169;subtype=IES;support_ref=0;support_variant=42;type=IES;
scaffold51_10_with_IES	MILORD	internal_eliminated_sequence	674596	674624	.	.	.	ID=MILORD.10.674596.674624;Name=MILORD.10.674596.674624;bounded_by_ta=TRUE;common_boundary=Both;end=674624;ies_id=IESPGM.PTET51.1.10.648846;ies_left_dist=0;ies_min_dist=0;ies_right_dist=0;junction_seq=ttcctctttttgttgTAccaagaaatttttct;read_names=J00121:27:H3GGKBBXX:5:1113:31933:36956,J00121:27:H3GGKBBXX:5:2219:20395:25580,J00121:27:H3GGKBBXX:5:2111:7080:16331,J00121:27:H3GGKBBXX:5:2201:19157:23681,J00121:27:H3GGKBBXX:5:1101:23257:7926,J00121:27:H3GGKBBXX:5:1227:17756:10528,J00121:27:H3GGKBBXX:5:2225:13098:21658,J00121:27:H3GGKBBXX:5:1211:28564:23100,J00121:27:H3GGKBBXX:5:1225:15392:16946,J00121:27:H3GGKBBXX:5:1127:19400:17737,J00121:27:H3GGKBBXX:5:2126:15037:21852,J00121:27:H3GGKBBXX:5:1214:3782:18212,J00121:27:H3GGKBBXX:5:1112:10774:33387,J00121:27:H3GGKBBXX:5:2107:24901:32086,J00121:27:H3GGKBBXX:5:1105:28219:20603,J00121:27:H3GGKBBXX:5:2228:9871:38679,J00121:27:H3GGKBBXX:5:1120:19350:33017,J00121:27:H3GGKBBXX:5:1114:17837:24314,J00121:27:H3GGKBBXX:5:1102:18436:26441,J00121:27:H3GGKBBXX:5:2209:4310:18669,J00121:27:H3GGKBBXX:5:1120:18893:40491,J00121:27:H3GGKBBXX:5:1101:16336:29976,J00121:27:H3GGKBBXX:5:1208:5294:17808,J00121:27:H3GGKBBXX:5:2120:21866:20533,J00121:27:H3GGKBBXX:5:2209:2301:18353,J00121:27:H3GGKBBXX:5:1106:6583:21377,J00121:27:H3GGKBBXX:5:1126:25185:1525,J00121:27:H3GGKBBXX:5:1124:29508:26740,J00121:27:H3GGKBBXX:5:2119:3589:44992,J00121:27:H3GGKBBXX:5:1205:8420:16049,J00121:27:H3GGKBBXX:5:2211:17513:17843,J00121:27:H3GGKBBXX:5:1105:4949:36622,J00121:27:H3GGKBBXX:5:1114:12784:9473,J00121:27:H3GGKBBXX:5:2117:2717:3670,J00121:27:H3GGKBBXX:5:1122:5852:18704,J00121:27:H3GGKBBXX:5:1121:9759:11970,J00121:27:H3GGKBBXX:5:1227:27894:31329,J00121:27:H3GGKBBXX:5:1222:21694:6730,J00121:27:H3GGKBBXX:5:2223:30675:34108,J00121:27:H3GGKBBXX:5:2105:15392:13781,J00121:27:H3GGKBBXX:5:1211:14458:35831,J00121:27:H3GGKBBXX:5:2119:19461:15944,J00121:27:H3GGKBBXX:5:1107:20364:43884,J00121:27:H3GGKBBXX:5:2226:26616:11319,J00121:27:H3GGKBBXX:5:2215:24667:15680,J00121:27:H3GGKBBXX:5:2222:2818:32156,J00121:27:H3GGKBBXX:5:1216:12865:30327,J00121:27:H3GGKBBXX:5:2106:8582:14572,J00121:27:H3GGKBBXX:5:1111:18243:4268,J00121:27:H3GGKBBXX:5:1209:13058:4180,J00121:27:H3GGKBBXX:5:1124:23693:37062,J00121:27:H3GGKBBXX:5:1102:8349:20287,J00121:27:H3GGKBBXX:5:2208:16011:20023,J00121:27:H3GGKBBXX:5:1209:22232:5903,J00121:27:H3GGKBBXX:5:1103:18558:32033,J00121:27:H3GGKBBXX:5:2225:22171:29852,J00121:27:H3GGKBBXX:5:1217:12327:40438,J00121:27:H3GGKBBXX:5:1105:6411:18652,J00121:27:H3GGKBBXX:5:2212:30340:48403,J00121:27:H3GGKBBXX:5:2218:5903:12357;sequence=TATAATCAAAGTATTTTGCATATCCACAA;start=674596;subtype=IES;support_ref=0;support_variant=60;type=IES;
scaffold51_10_with_IES	MILORD	internal_eliminated_sequence	676028	676056	.	.	.	ID=MILORD.10.676028.676056;Name=MILORD.10.676028.676056;bounded_by_ta=TRUE;common_boundary=Both;end=676056;ies_id=IESPGM.PTET51.1.10.650249;ies_left_dist=0;ies_min_dist=0;ies_right_dist=0;junction_seq=ttctagttggcattgTAcccaatggctctttg;read_names=J00121:27:H3GGKBBXX:5:1226:24058:39559,J00121:27:H3GGKBBXX:5:2225:22120:26529,J00121:27:H3GGKBBXX:5:2210:8532:34108,J00121:27:H3GGKBBXX:5:1201:24809:43427,J00121:27:H3GGKBBXX:5:2102:9871:37519,J00121:27:H3GGKBBXX:5:2202:4320:27373,J00121:27:H3GGKBBXX:5:2208:13149:16225,J00121:27:H3GGKBBXX:5:2107:13697:36903,J00121:27:H3GGKBBXX:5:2211:6644:11284,J00121:27:H3GGKBBXX:5:2209:23277:18546,J00121:27:H3GGKBBXX:5:1210:27306:44341,J00121:27:H3GGKBBXX:5:1112:20263:7978,J00121:27:H3GGKBBXX:5:2111:3133:11003,J00121:27:H3GGKBBXX:5:2101:9607:12937,J00121:27:H3GGKBBXX:5:1113:9181:43533,J00121:27:H3GGKBBXX:5:2108:17097:35550,J00121:27:H3GGKBBXX:5:1120:11749:27654,J00121:27:H3GGKBBXX:5:2108:9719:12005,J00121:27:H3GGKBBXX:5:2117:19380:15205,J00121:27:H3GGKBBXX:5:1109:25114:18740,J00121:27:H3GGKBBXX:5:2209:24403:4321,J00121:27:H3GGKBBXX:5:2102:10094:38082,J00121:27:H3GGKBBXX:5:2117:5406:11319,J00121:27:H3GGKBBXX:5:2218:21876:23751,J00121:27:H3GGKBBXX:5:1112:18680:9280,J00121:27:H3GGKBBXX:5:1122:7334:23382,J00121:27:H3GGKBBXX:5:2106:14539:30591,J00121:27:H3GGKBBXX:5:2101:30218:34301,J00121:27:H3GGKBBXX:5:1203:9059:47049,J00121:27:H3GGKBBXX:5:1202:12723:40807,J00121:27:H3GGKBBXX:5:1116:11525:15170;sequence=TATATATAATATTAAACAAATTTTAATGA;start=676028;subtype=IES;support_ref=3;support_variant=31;type=IES;
scaffold51_10_with_IES	MILORD	internal_eliminated_sequence	678929	679034	.	.	.	ID=MILORD.10.678929.679034;Name=MILORD.10.678929.679034;bounded_by_ta=TRUE;common_boundary=None;end=679034;ies_id=IESPGM.PTET51.1.10.650249;ies_left_dist=-2901;ies_min_dist=2901;ies_right_dist=-2978;junction_seq=tcatttatctatattTAtaataatataattta;read_names=J00121:27:H3GGKBBXX:5:1101:16528:46768;sequence=TATTGCAGAAACTAATAATTGTCTGGATTCTATTTTATACCTATCTGAATCATTTTTAAAGATATAAATATAAGTAATTATTTTATATTTTTTTGAATTATAATAA;start=678929;subtype=MAC;support_ref=127;support_variant=1;type=CRYPTIC;
scaffold51_10_with_IES	MILORD	internal_eliminated_sequence	688804	688830	.	.	.	ID=MILORD.10.688804.688830;Name=MILORD.10.688804.688830;bounded_by_ta=TRUE;common_boundary=Both;end=688830;ies_id=IESPGM.PTET51.1.10.662996;ies_left_dist=0;ies_min_dist=0;ies_right_dist=0;junction_seq=ttaaaaaggttctatTAcaaaggtccaatgaa;read_names=J00121:27:H3GGKBBXX:5:2115:6380:24929,J00121:27:H3GGKBBXX:5:1108:14620:41352,J00121:27:H3GGKBBXX:5:1205:10774:44675,J00121:27:H3GGKBBXX:5:1101:22293:6642,J00121:27:H3GGKBBXX:5:2207:9283:25140,J00121:27:H3GGKBBXX:5:2128:24129:14537,J00121:27:H3GGKBBXX:5:2217:12784:12814,J00121:27:H3GGKBBXX:5:2205:30533:31224,J00121:27:H3GGKBBXX:5:2112:1357:21113,J00121:27:H3GGKBBXX:5:2205:13058:47788,J00121:27:H3GGKBBXX:5:1110:24840:6449,J00121:27:H3GGKBBXX:5:2217:12357:21746,J00121:27:H3GGKBBXX:5:2210:22171:10405,J00121:27:H3GGKBBXX:5:1201:18203:44324,J00121:27:H3GGKBBXX:5:2128:5944:33246,J00121:27:H3GGKBBXX:5:1215:14022:17808,J00121:27:H3GGKBBXX:5:1208:28381:48597,J00121:27:H3GGKBBXX:5:2123:18862:5376,J00121:27:H3GGKBBXX:5:1218:6877:34582,J00121:27:H3GGKBBXX:5:2220:10521:30450,J00121:27:H3GGKBBXX:5:2127:20699:33105,J00121:27:H3GGKBBXX:5:1224:26139:48509,J00121:27:H3GGKBBXX:5:2224:29102:23681,J00121:27:H3GGKBBXX:5:2227:9475:47067,J00121:27:H3GGKBBXX:5:1210:24708:19865,J00121:27:H3GGKBBXX:5:1215:18000:43620,J00121:27:H3GGKBBXX:5:2126:12814:26582,J00121:27:H3GGKBBXX:5:1102:19745:29729,J00121:27:H3GGKBBXX:5:2101:27001:27004,J00121:27:H3GGKBBXX:5:1116:26504:29378,J00121:27:H3GGKBBXX:5:1217:19786:16366,J00121:27:H3GGKBBXX:5:2220:22303:41581,J00121:27:H3GGKBBXX:5:1222:7425:41792,J00121:27:H3GGKBBXX:5:2202:13078:24226,J00121:27:H3GGKBBXX:5:2224:16102:27531,J00121:27:H3GGKBBXX:5:1221:11363:31206,J00121:27:H3GGKBBXX:5:1224:13900:30398,J00121:27:H3GGKBBXX:5:1226:10176:17087,J00121:27:H3GGKBBXX:5:2119:10703:39066,J00121:27:H3GGKBBXX:5:2113:16143:1332,J00121:27:H3GGKBBXX:5:1219:14590:24208,J00121:27:H3GGKBBXX:5:1128:25550:28639,J00121:27:H3GGKBBXX:5:1108:12794:4391,J00121:27:H3GGKBBXX:5:1119:5852:10581,J00121:27:H3GGKBBXX:5:2208:21897:4233,J00121:27:H3GGKBBXX:5:1228:18649:37220,J00121:27:H3GGKBBXX:5:2112:5964:36939,J00121:27:H3GGKBBXX:5:2206:13961:2264,J00121:27:H3GGKBBXX:5:1207:16691:48350,J00121:27:H3GGKBBXX:5:2224:19289:40051;sequence=TACAGTTATAATTATGAATGCGTATTA;start=688804;subtype=IES;support_ref=3;support_variant=50;type=IES;
scaffold51_10_with_IES	MILORD	internal_eliminated_sequence	692508	692535	.	.	.	ID=MILORD.10.692508.692535;Name=MILORD.10.692508.692535;bounded_by_ta=TRUE;common_boundary=Both;end=692535;ies_id=IESPGM.PTET51.1.10.666673;ies_left_dist=0;ies_min_dist=0;ies_right_dist=0;junction_seq=atgctcttccatatgTAcaaaggccacaagaa;read_names=J00121:27:H3GGKBBXX:5:1105:8044:37695,J00121:27:H3GGKBBXX:5:2215:26403:32156,J00121:27:H3GGKBBXX:5:1115:10795:18265,J00121:27:H3GGKBBXX:5:1120:20506:32068,J00121:27:H3GGKBBXX:5:1212:19857:20885,J00121:27:H3GGKBBXX:5:1122:17360:11390,J00121:27:H3GGKBBXX:5:1223:19755:5270,J00121:27:H3GGKBBXX:5:1102:14387:34758,J00121:27:H3GGKBBXX:5:2102:6329:5218,J00121:27:H3GGKBBXX:5:2216:16295:6765,J00121:27:H3GGKBBXX:5:1210:4310:17016,J00121:27:H3GGKBBXX:5:1109:6888:34495,J00121:27:H3GGKBBXX:5:1201:22090:10616,J00121:27:H3GGKBBXX:5:2101:24941:33492,J00121:27:H3GGKBBXX:5:1222:13656:30784,J00121:27:H3GGKBBXX:5:2221:27996:35092,J00121:27:H3GGKBBXX:5:1114:14722:33264,J00121:27:H3GGKBBXX:5:1201:5193:13341,J00121:27:H3GGKBBXX:5:1213:16985:38170,J00121:27:H3GGKBBXX:5:2210:26849:29905,J00121:27:H3GGKBBXX:5:2201:18822:14555,J00121:27:H3GGKBBXX:5:1217:27641:40315,J00121:27:H3GGKBBXX:5:1211:20638:15733,J00121:27:H3GGKBBXX:5:2218:24424:13711,J00121:27:H3GGKBBXX:5:1106:11383:12392,J00121:27:H3GGKBBXX:5:1127:3528:8277,J00121:27:H3GGKBBXX:5:1122:27539:13799,J00121:27:H3GGKBBXX:5:2222:4249:47331,J00121:27:H3GGKBBXX:5:2209:7882:6044,J00121:27:H3GGKBBXX:5:2228:27773:24718,J00121:27:H3GGKBBXX:5:1122:22688:25580,J00121:27:H3GGKBBXX:5:1206:28493:22379,J00121:27:H3GGKBBXX:5:2214:5720:49071,J00121:27:H3GGKBBXX:5:1110:21704:6009,J00121:27:H3GGKBBXX:5:1226:11241:12532,J00121:27:H3GGKBBXX:5:2112:23551:13922,J00121:27:H3GGKBBXX:5:1113:26179:11970,J00121:27:H3GGKBBXX:5:1206:6045:16190,J00121:27:H3GGKBBXX:5:2224:6055:18951,J00121:27:H3GGKBBXX:5:2103:13545:15926,J00121:27:H3GGKBBXX:5:1122:7994:44078,J00121:27:H3GGKBBXX:5:1107:30005:13886,J00121:27:H3GGKBBXX:5:2126:14539:4251,J00121:27:H3GGKBBXX:5:1123:20415:35040,J00121:27:H3GGKBBXX:5:2120:25154:11671,J00121:27:H3GGKBBXX:5:2107:9303:8224,J00121:27:H3GGKBBXX:5:2228:7233:2387,J00121:27:H3GGKBBXX:5:1115:29965:34248,J00121:27:H3GGKBBXX:5:1218:8653:43849,J00121:27:H3GGKBBXX:5:2201:17736:5569,J00121:27:H3GGKBBXX:5:1216:27488:43322,J00121:27:H3GGKBBXX:5:2206:14468:31171;sequence=TATTAATCAATAATATAAGTATTGTCTA;start=692508;subtype=IES;support_ref=9;support_variant=52;type=IES;
scaffold51_10_with_IES	MILORD	internal_eliminated_sequence	694681	694751	.	.	.	ID=MILORD.10.694681.694751;Name=MILORD.10.694681.694751;bounded_by_ta=TRUE;common_boundary=Both;end=694751;ies_id=IESPGM.PTET51.1.10.668818;ies_left_dist=0;ies_min_dist=0;ies_right_dist=0;junction_seq=atcgatataatcatgTAcaaatattaattaca;read_names=J00121:27:H3GGKBBXX:5:1102:9831:5552,J00121:27:H3GGKBBXX:5:1115:15087:44025,J00121:27:H3GGKBBXX:5:2218:4371:24401,J00121:27:H3GGKBBXX:5:1125:22049:24155,J00121:27:H3GGKBBXX:5:1221:15016:34266,J00121:27:H3GGKBBXX:5:1119:4939:15574,J00121:27:H3GGKBBXX:5:2214:8826:37255,J00121:27:H3GGKBBXX:5:1218:26108:18001,J00121:27:H3GGKBBXX:5:2224:4970:22028,J00121:27:H3GGKBBXX:5:1128:17787:9807,J00121:27:H3GGKBBXX:5:2212:26839:27215,J00121:27:H3GGKBBXX:5:2213:20679:13482,J00121:27:H3GGKBBXX:5:1219:4838:48315,J00121:27:H3GGKBBXX:5:1221:16650:13570,J00121:27:H3GGKBBXX:5:1217:27438:6484,J00121:27:H3GGKBBXX:5:2116:32481:20744,J00121:27:H3GGKBBXX:5:1101:11241:21008,J00121:27:H3GGKBBXX:5:1101:8998:35022,J00121:27:H3GGKBBXX:5:1219:4219:13306,J00121:27:H3GGKBBXX:5:1215:4127:19584,J00121:27:H3GGKBBXX:5:2124:27468:35936,J00121:27:H3GGKBBXX:5:1207:19116:41124,J00121:27:H3GGKBBXX:5:1118:21785:10088,J00121:27:H3GGKBBXX:5:2226:29396:28270,J00121:27:H3GGKBBXX:5:2119:10358:43111,J00121:27:H3GGKBBXX:5:1110:4016:6062,J00121:27:H3GGKBBXX:5:1224:17594:36376,J00121:27:H3GGKBBXX:5:1106:28087:1912,J00121:27:H3GGKBBXX:5:2216:22780:33756,J00121:27:H3GGKBBXX:5:2212:11891:30749,J00121:27:H3GGKBBXX:5:1219:20131:5077,J00121:27:H3GGKBBXX:5:2201:24353:32859,J00121:27:H3GGKBBXX:5:1211:18548:30046,J00121:27:H3GGKBBXX:5:2210:12307:40051,J00121:27:H3GGKBBXX:5:1103:24089:4831;sequence=TATAATGAATTCAAAAACTTAGTTTTATTTTTTTTGAATAAATTATCAAATTAGATATTATCAAATCACAA;start=694681;subtype=IES;support_ref=2;support_variant=35;type=IES;
scaffold51_10_with_IES	MILORD	internal_eliminated_sequence	694681	694738	.	.	.	ID=MILORD.10.694681.694738;Name=MILORD.10.694681.694738;bounded_by_ta=TRUE;common_boundary=LEFT;end=694738;ies_id=IESPGM.PTET51.1.10.668818;ies_left_dist=0;ies_min_dist=0;ies_right_dist=13;junction_seq=atcgatataatcatgTAtcaaatcacaataca;read_names=J00121:27:H3GGKBBXX:5:2214:5487:28938;sequence=TATAATGAATTCAAAAACTTAGTTTTATTTTTTTTGAATAAATTATCAAATTAGATAT;start=694681;subtype=PARTIAL_INTERNAL;support_ref=1;support_variant=1;type=ALTERNATIVE;
scaffold51_10_with_IES	MILORD	internal_eliminated_sequence	695218	695275	.	.	.	ID=MILORD.10.695218.695275;Name=MILORD.10.695218.695275;bounded_by_ta=TRUE;common_boundary=None;end=695275;ies_id=IESPGM.PTET51.1.10.669589;ies_left_dist=305;ies_min_dist=276;ies_right_dist=276;junction_seq=tgctgatggttgggtTAatttatagcatgttc;read_names=J00121:27:H3GGKBBXX:5:2102:12581:21817;sequence=TATACCTAAAAATTATAAATTCAAATTAAGTCCAACTGAAAATCTTGACGCTTAACTG;start=695218;subtype=MAC;support_ref=107;support_variant=1;type=CRYPTIC;
scaffold51_10_with_IES	MILORD	internal_eliminated_sequence	695523	695551	.	.	.	ID=MILORD.10.695523.695551;Name=MILORD.10.695523.695551;bounded_by_ta=TRUE;common_boundary=Both;end=695551;ies_id=IESPGM.PTET51.1.10.669589;ies_left_dist=0;ies_min_dist=0;ies_right_dist=0;junction_seq=tcgataatggtgttgTAttcccagaaaataac;read_names=J00121:27:H3GGKBBXX:5:1202:1844:3705,J00121:27:H3GGKBBXX:5:2209:26433:36780,J00121:27:H3GGKBBXX:5:1219:7172:45221,J00121:27:H3GGKBBXX:5:1111:13261:15926,J00121:27:H3GGKBBXX:5:2111:5497:21535,J00121:27:H3GGKBBXX:5:2225:27184:46698,J00121:27:H3GGKBBXX:5:2203:31832:15399,J00121:27:H3GGKBBXX:5:2116:8816:16840,J00121:27:H3GGKBBXX:5:1226:7486:41229,J00121:27:H3GGKBBXX:5:2115:12276:43374,J00121:27:H3GGKBBXX:5:1106:8877:40825,J00121:27:H3GGKBBXX:5:1102:24028:18722,J00121:27:H3GGKBBXX:5:2110:11830:46223,J00121:27:H3GGKBBXX:5:2113:7019:29870,J00121:27:H3GGKBBXX:5:2220:7760:21201,J00121:27:H3GGKBBXX:5:2218:18436:17755,J00121:27:H3GGKBBXX:5:1216:21582:9209,J00121:27:H3GGKBBXX:5:2206:16863:23821,J00121:27:H3GGKBBXX:5:1113:27955:39945,J00121:27:H3GGKBBXX:5:2220:8258:11337,J00121:27:H3GGKBBXX:5:2201:15544:27795,J00121:27:H3GGKBBXX:5:1210:15696:27039,J00121:27:H3GGKBBXX:5:2122:16995:48983,J00121:27:H3GGKBBXX:5:1204:20770:31681,J00121:27:H3GGKBBXX:5:2201:23287:37624,J00121:27:H3GGKBBXX:5:1118:6451:45977,J00121:27:H3GGKBBXX:5:2218:23977:14062,J00121:27:H3GGKBBXX:5:1121:24251:9051,J00121:27:H3GGKBBXX:5:2210:7750:23118,J00121:27:H3GGKBBXX:5:2221:19309:16243,J00121:27:H3GGKBBXX:5:1207:23937:11495,J00121:27:H3GGKBBXX:5:2117:27093:13025,J00121:27:H3GGKBBXX:5:1115:8643:44992,J00121:27:H3GGKBBXX:5:1227:15524:21465,J00121:27:H3GGKBBXX:5:1201:27387:26652,J00121:27:H3GGKBBXX:5:2204:14692:34196,J00121:27:H3GGKBBXX:5:1213:9546:1894,J00121:27:H3GGKBBXX:5:2201:18609:38205,J00121:27:H3GGKBBXX:5:1228:29701:4813,J00121:27:H3GGKBBXX:5:2208:31335:28323,J00121:27:H3GGKBBXX:5:1210:11201:21957,J00121:27:H3GGKBBXX:5:1206:19542:34196,J00121:27:H3GGKBBXX:5:1113:10795:29272,J00121:27:H3GGKBBXX:5:2223:2443:8822,J00121:27:H3GGKBBXX:5:1102:24809:17333,J00121:27:H3GGKBBXX:5:1102:6411:49036,J00121:27:H3GGKBBXX:5:2103:21440:33193,J00121:27:H3GGKBBXX:5:2115:6786:42091;sequence=TATGAATCGTATAGTATCAATTTAATCTA;start=695523;subtype=IES;support_ref=0;support_variant=48;type=IES;
scaffold51_10_with_IES	MILORD	internal_eliminated_sequence	700873	700899	.	.	.	ID=MILORD.10.700873.700899;Name=MILORD.10.700873.700899;bounded_by_ta=TRUE;common_boundary=None;end=700899;ies_id=IESPGM.PTET51.1.10.669589;ies_left_dist=-5350;ies_min_dist=5348;ies_right_dist=-5348;junction_seq=gagagtgtgtttaagTAttttaataattcata;read_names=J00121:27:H3GGKBBXX:5:2226:11414:10335;sequence=TAAGGATGCTGTAAAATATATTATTTA;start=700873;subtype=MAC;support_ref=146;support_variant=1;type=CRYPTIC;
scaffold51_10_with_IES	MILORD	internal_eliminated_sequence	703257	703350	.	.	.	ID=MILORD.10.703257.703350;Name=MILORD.10.703257.703350;bounded_by_ta=TRUE;common_boundary=None;end=703350;ies_id=IESPGM.PTET51.1.10.669589;ies_left_dist=-7734;ies_min_dist=7734;ies_right_dist=-7799;junction_seq=attccctaacattcaTAaatctaataatccac;read_names=J00121:27:H3GGKBBXX:5:1104:10480:40860;sequence=TACAGCATAAACAATTTATTTAATCATCTTCCTCAGCAAATGAATTGATTAACTCTTAATGTTTTTCATAAACTAATTTAATTTAGTTTAACCA;start=703257;subtype=MAC;support_ref=112;support_variant=1;type=CRYPTIC;
scaffold51_110_with_IES	MILORD	internal_eliminated_sequence	145	172	.	.	.	ID=MILORD.110.145.172;Name=MILORD.110.145.172;bounded_by_ta=TRUE;common_boundary=Both;end=172;ies_id=IESPGM.PTET51.1.110.145;ies_left_dist=0;ies_min_dist=0;ies_right_dist=0;junction_seq=ttttccttggctaatTAatgaagctcctaaga;read_names=J00121:27:H3GGKBBXX:5:1110:19350:44588,J00121:27:H3GGKBBXX:5:1227:13453:38556,J00121:27:H3GGKBBXX:5:2207:3762:8471,J00121:27:H3GGKBBXX:5:2128:30614:34495;sequence=TATATTTGTGTAGAAACAACACAAATAA;start=145;subtype=IES;support_ref=2;support_variant=4;type=IES;
scaffold51_110_with_IES	MILORD	internal_eliminated_sequence	307	334	.	.	.	ID=MILORD.110.307.334;Name=MILORD.110.307.334;bounded_by_ta=TRUE;common_boundary=Both;end=334;ies_id=IESPGM.PTET51.1.110.279;ies_left_dist=0;ies_min_dist=0;ies_right_dist=0;junction_seq=tttatttagattcttTAatgtaaggcctttga;read_names=J00121:27:H3GGKBBXX:5:2225:29488:34407,J00121:27:H3GGKBBXX:5:1208:11363:11372,J00121:27:H3GGKBBXX:5:2115:8917:38152,J00121:27:H3GGKBBXX:5:2113:4564:22415,J00121:27:H3GGKBBXX:5:2116:8318:34793,J00121:27:H3GGKBBXX:5:1115:27154:28815,J00121:27:H3GGKBBXX:5:2226:25175:35163,J00121:27:H3GGKBBXX:5:1215:4340:44183,J00121:27:H3GGKBBXX:5:1107:24860:11302,J00121:27:H3GGKBBXX:5:2125:27996:17333,J00121:27:H3GGKBBXX:5:2102:24241:18599,J00121:27:H3GGKBBXX:5:1226:4472:35303,J00121:27:H3GGKBBXX:5:1204:26169:39137,J00121:27:H3GGKBBXX:5:1226:9496:38205,J00121:27:H3GGKBBXX:5:2216:16812:12058,J00121:27:H3GGKBBXX:5:1225:17401:24929,J00121:27:H3GGKBBXX:5:1221:13687:38257,J00121:27:H3GGKBBXX:5:1213:13047:46469,J00121:27:H3GGKBBXX:5:2223:7476:18810,J00121:27:H3GGKBBXX:5:1206:26920:9104,J00121:27:H3GGKBBXX:5:2210:23125:6150,J00121:27:H3GGKBBXX:5:2210:11343:14326,J00121:27:H3GGKBBXX:5:1116:21958:21008,J00121:27:H3GGKBBXX:5:1124:29305:24806,J00121:27:H3GGKBBXX:5:1203:10439:17368,J00121:27:H3GGKBBXX:5:2128:16944:23716,J00121:27:H3GGKBBXX:5:1224:20557:4444,J00121:27:H3GGKBBXX:5:1217:29894:48509,J00121:27:H3GGKBBXX:5:1119:30573:43462,J00121:27:H3GGKBBXX:5:2222:27762:1771,J00121:27:H3GGKBBXX:5:1109:20679:16893,J00121:27:H3GGKBBXX:5:2220:16193:13412,J00121:27:H3GGKBBXX:5:2218:21633:32015,J00121:27:H3GGKBBXX:5:2209:30168:14801,J00121:27:H3GGKBBXX:5:2107:29528:28850,J00121:27:H3GGKBBXX:5:2219:29335:11038,J00121:27:H3GGKBBXX:5:1121:6299:5411,J00121:27:H3GGKBBXX:5:2209:25499:38926,J00121:27:H3GGKBBXX:5:2113:11282:28815,J00121:27:H3GGKBBXX:5:1226:8714:1859,J00121:27:H3GGKBBXX:5:1217:5984:47172,J00121:27:H3GGKBBXX:5:2104:29295:37202,J00121:27:H3GGKBBXX:5:2124:25236:48772,J00121:27:H3GGKBBXX:5:1214:12449:25316,J00121:27:H3GGKBBXX:5:2110:29254:16243,J00121:27:H3GGKBBXX:5:2124:13869:33053,J00121:27:H3GGKBBXX:5:1117:18517:11354,J00121:27:H3GGKBBXX:5:1117:19197:10598,J00121:27:H3GGKBBXX:5:1216:14489:34969,J00121:27:H3GGKBBXX:5:1112:21339:19056,J00121:27:H3GGKBBXX:5:1213:26514:16243;sequence=TATAATAAAATATAGAATAATCTATGAG;start=307;subtype=IES;support_ref=3;support_variant=51;type=IES;
scaffold51_110_with_IES	MILORD	internal_eliminated_sequence	466	491	.	.	.	ID=MILORD.110.466.491;Name=MILORD.110.466.491;bounded_by_ta=TRUE;common_boundary=Both;end=491;ies_id=IESPGM.PTET51.1.110.410;ies_left_dist=0;ies_min_dist=0;ies_right_dist=0;junction_seq=ttatccctcttaaacTAattattcccctaaaa;read_names=J00121:27:H3GGKBBXX:5:2111:18213:35585,J00121:27:H3GGKBBXX:5:2202:31152:19074,J00121:27:H3GGKBBXX:5:2218:12063:3864,J00121:27:H3GGKBBXX:5:1109:23663:46575,J00121:27:H3GGKBBXX:5:1127:14996:12708,J00121:27:H3GGKBBXX:5:2225:30513:9877,J00121:27:H3GGKBBXX:5:1120:5984:35743,J00121:27:H3GGKBBXX:5:2128:5142:46135,J00121:27:H3GGKBBXX:5:1215:22922:48983,J00121:27:H3GGKBBXX:5:1105:12743:40104,J00121:27:H3GGKBBXX:5:1216:11657:30556,J00121:27:H3GGKBBXX:5:1211:5284:20674,J00121:27:H3GGKBBXX:5:2225:20577:21008,J00121:27:H3GGKBBXX:5:2224:18568:20867,J00121:27:H3GGKBBXX:5:1210:7070:39277,J00121:27:H3GGKBBXX:5:2109:25185:45590,J00121:27:H3GGKBBXX:5:1222:26900:26828,J00121:27:H3GGKBBXX:5:2222:15635:3618,J00121:27:H3GGKBBXX:5:1225:13656:20340,J00121:27:H3GGKBBXX:5:2115:27854:18001,J00121:27:H3GGKBBXX:5:1120:11069:18915,J00121:27:H3GGKBBXX:5:2214:11363:44640;sequence=TATTTCAATTATTTATGAAAATCTTC;start=466;subtype=IES;support_ref=3;support_variant=22;type=IES;
scaffold51_110_with_IES	MILORD	internal_eliminated_sequence	667	694	.	.	.	ID=MILORD.110.667.694;Name=MILORD.110.667.694;bounded_by_ta=TRUE;common_boundary=Both;end=694;ies_id=IESPGM.PTET51.1.110.585;ies_left_dist=0;ies_min_dist=0;ies_right_dist=0;junction_seq=agaattgattgatgtTAtcaatttacctaaat;read_names=J00121:27:H3GGKBBXX:5:2106:29295:9069,J00121:27:H3GGKBBXX:5:1114:9952:5165,J00121:27:H3GGKBBXX:5:2222:24048:39014,J00121:27:H3GGKBBXX:5:1111:2777:40807,J00121:27:H3GGKBBXX:5:2217:14915:1490,J00121:27:H3GGKBBXX:5:1215:24911:4356,J00121:27:H3GGKBBXX:5:2107:16589:24964,J00121:27:H3GGKBBXX:5:1112:8014:43445,J00121:27:H3GGKBBXX:5:2110:14955:1912,J00121:27:H3GGKBBXX:5:1121:25479:43955,J00121:27:H3GGKBBXX:5:2223:19197:43304,J00121:27:H3GGKBBXX:5:1120:15940:42478,J00121:27:H3GGKBBXX:5:1201:16305:42653,J00121:27:H3GGKBBXX:5:2210:15869:46680,J00121:27:H3GGKBBXX:5:1122:30269:13746,J00121:27:H3GGKBBXX:5:2111:29092:6607,J00121:27:H3GGKBBXX:5:2114:20253:25861,J00121:27:H3GGKBBXX:5:1208:13321:46346,J00121:27:H3GGKBBXX:5:1227:19299:41229,J00121:27:H3GGKBBXX:5:2110:14884:32631,J00121:27:H3GGKBBXX:5:1213:12469:44201,J00121:27:H3GGKBBXX:5:1123:10602:16137,J00121:27:H3GGKBBXX:5:2216:4158:5851,J00121:27:H3GGKBBXX:5:2101:19421:11196,J00121:27:H3GGKBBXX:5:2102:21927:25668,J00121:27:H3GGKBBXX:5:1209:20040:5411,J00121:27:H3GGKBBXX:5:2206:26920:35550,J00121:27:H3GGKBBXX:5:2103:29437:27848,J00121:27:H3GGKBBXX:5:2207:20730:41528,J00121:27:H3GGKBBXX:5:1117:13301:7838,J00121:27:H3GGKBBXX:5:1225:8552:44939,J00121:27:H3GGKBBXX:5:1208:27488:19197,J00121:27:H3GGKBBXX:5:1106:17442:35550,J00121:27:H3GGKBBXX:5:2119:29366:26881,J00121:27:H3GGKBBXX:5:2121:29457:15152,J00121:27:H3GGKBBXX:5:2206:26951:35567,J00121:27:H3GGKBBXX:5:1116:4726:43304,J00121:27:H3GGKBBXX:5:1216:6979:41616,J00121:27:H3GGKBBXX:5:2121:25723:13429,J00121:27:H3GGKBBXX:5:2101:13250:5042,J00121:27:H3GGKBBXX:5:2224:15757:13605,J00121:27:H3GGKBBXX:5:1210:14529:40350,J00121:27:H3GGKBBXX:5:1212:8034:4374,J00121:27:H3GGKBBXX:5:1204:18122:23540,J00121:27:H3GGKBBXX:5:1124:27245:25175;sequence=TATCAGTTTTATTACATTATATTTAACA;start=667;subtype=IES;support_ref=4;support_variant=45;type=IES;
scaffold51_110_with_IES	MILORD	internal_eliminated_sequence	1815	2134	.	.	.	ID=MILORD.110.1815.2134;Name=MILORD.110.1815.2134;bounded_by_ta=TRUE;common_boundary=None;end=2134;ies_id=IESPGM.PTET51.1.110.585;ies_left_dist=-1148;ies_min_dist=1148;ies_right_dist=-1440;junction_seq=tataagtaaattgggTAataaaatattattaa;read_names=J00121:27:H3GGKBBXX:5:1209:24809:36147,J00121:27:H3GGKBBXX:5:1226:30695:23206;sequence=TATTATAACTTTATTCTTATTCTATTATTTTTAAGGTTGTAAAAATAAAAATATATGAAAATCAGAAAAATTATTCTCATTTATTTCTTAATTTTGTTATACTAAAATTTGGAAGTTAAAAACATTCAGAAATTGAAATAGACATTATAATTATATTAATTAATAGTAATTTTAATTAAAGCTTGTTAAAAATATTTATTAATATCAACCACATTAAAATTTTATTTTCATTATAAAGTAATTGGGATGCTTTAGTTCATTTTTAATTGATATTATATCTGTATTTTTACAAAATCAATGAATTTATATTGAGTAAATAA;start=1815;subtype=MAC;support_ref=244;support_variant=2;type=CRYPTIC;
scaffold51_110_with_IES	MILORD	internal_eliminated_sequence	5151	5194	.	.	.	ID=MILORD.110.5151.5194;Name=MILORD.110.5151.5194;bounded_by_ta=TRUE;common_boundary=Both;end=5194;ies_id=IESPGM.PTET51.1.110.5041;ies_left_dist=0;ies_min_dist=0;ies_right_dist=0;junction_seq=tcgaataagcttagtTActggccattaattga;read_names=J00121:27:H3GGKBBXX:5:1101:4574:42302,J00121:27:H3GGKBBXX:5:1119:8603:40315,J00121:27:H3GGKBBXX:5:1118:25591:7328,J00121:27:H3GGKBBXX:5:1118:16366:3090,J00121:27:H3GGKBBXX:5:1203:6177:39383,J00121:27:H3GGKBBXX:5:1213:13951:44939,J00121:27:H3GGKBBXX:5:2213:25256:18669,J00121:27:H3GGKBBXX:5:2120:31619:44816,J00121:27:H3GGKBBXX:5:2224:3559:46311,J00121:27:H3GGKBBXX:5:1105:30259:28358,J00121:27:H3GGKBBXX:5:1213:8745:27830,J00121:27:H3GGKBBXX:5:1123:12631:44623,J00121:27:H3GGKBBXX:5:1223:10977:6730,J00121:27:H3GGKBBXX:5:2211:30086:20639,J00121:27:H3GGKBBXX:5:1127:9445:38715,J00121:27:H3GGKBBXX:5:2208:24332:30890,J00121:27:H3GGKBBXX:5:1127:25012:14308,J00121:27:H3GGKBBXX:5:2107:29782:40297,J00121:27:H3GGKBBXX:5:2202:16812:35444,J00121:27:H3GGKBBXX:5:1109:25428:21465,J00121:27:H3GGKBBXX:5:1222:17756:30573,J00121:27:H3GGKBBXX:5:2209:14894:43937,J00121:27:H3GGKBBXX:5:2116:27143:36956,J00121:27:H3GGKBBXX:5:1227:23104:46170,J00121:27:H3GGKBBXX:5:2216:2940:17491,J00121:27:H3GGKBBXX:5:2205:30847:20691,J00121:27:H3GGKBBXX:5:2202:9993:29044,J00121:27:H3GGKBBXX:5:2202:14580:35092,J00121:27:H3GGKBBXX:5:1114:15067:2352,J00121:27:H3GGKBBXX:5:2205:11962:19408,J00121:27:H3GGKBBXX:5:2213:8004:33334,J00121:27:H3GGKBBXX:5:1122:22384:39752,J00121:27:H3GGKBBXX:5:1116:30107:31048,J00121:27:H3GGKBBXX:5:2207:27955:4004,J00121:27:H3GGKBBXX:5:2128:26666:32226,J00121:27:H3GGKBBXX:5:1219:7222:32437,J00121:27:H3GGKBBXX:5:1110:21805:34354,J00121:27:H3GGKBBXX:5:2115:31791:13746,J00121:27:H3GGKBBXX:5:1127:22526:17280,J00121:27:H3GGKBBXX:5:1202:12185:8471,J00121:27:H3GGKBBXX:5:1206:16884:12568,J00121:27:H3GGKBBXX:5:2204:21420:40789,J00121:27:H3GGKBBXX:5:2228:7324:18863,J00121:27:H3GGKBBXX:5:2106:18781:17333,J00121:27:H3GGKBBXX:5:2218:7720:17755,J00121:27:H3GGKBBXX:5:2113:23429:48210,J00121:27:H3GGKBBXX:5:1224:5315:32648,J00121:27:H3GGKBBXX:5:1222:27732:7978,J00121:27:H3GGKBBXX:5:2217:8115:3565,J00121:27:H3GGKBBXX:5:2102:25154:39172,J00121:27:H3GGKBBXX:5:2222:14519:15610,J00121:27:H3GGKBBXX:5:1225:11190:14168,J00121:27:H3GGKBBXX:5:1225:22303:14432,J00121:27:H3GGKBBXX:5:2120:7963:7099,J00121:27:H3GGKBBXX:5:1214:14834:39014;sequence=TACAGCAAAATTCCCTTTAAAATTCAATTTTTATCTTTGAACCA;start=5151;subtype=IES;support_ref=15;support_variant=55;type=IES;
scaffold51_110_with_IES	MILORD	internal_eliminated_sequence	9774	9829	.	.	.	ID=MILORD.110.9774.9829;Name=MILORD.110.9774.9829;bounded_by_ta=TRUE;common_boundary=Both;end=9829;ies_id=IESPGM.PTET51.1.110.9620;ies_left_dist=0;ies_min_dist=0;ies_right_dist=0;junction_seq=tcatcagttcctatgTAtttttaaaattattt;read_names=J00121:27:H3GGKBBXX:5:2225:25083:36446,J00121:27:H3GGKBBXX:5:2212:23734:14766,J00121:27:H3GGKBBXX:5:2213:12895:18318,J00121:27:H3GGKBBXX:5:1102:18802:8541,J00121:27:H3GGKBBXX:5:1201:27154:44851,J00121:27:H3GGKBBXX:5:1127:11180:10633,J00121:27:H3GGKBBXX:5:1216:4148:25773,J00121:27:H3GGKBBXX:5:1201:27356:14994,J00121:27:H3GGKBBXX:5:1226:12398:34758,J00121:27:H3GGKBBXX:5:2218:17178:8435,J00121:27:H3GGKBBXX:5:1226:24627:15469,J00121:27:H3GGKBBXX:5:1104:7527:31699,J00121:27:H3GGKBBXX:5:1211:14083:30644,J00121:27:H3GGKBBXX:5:1217:8958:47295,J00121:27:H3GGKBBXX:5:1112:23003:40825,J00121:27:H3GGKBBXX:5:1208:8247:5446,J00121:27:H3GGKBBXX:5:2220:19887:23962,J00121:27:H3GGKBBXX:5:1123:11535:3653,J00121:27:H3GGKBBXX:5:1128:5771:38152,J00121:27:H3GGKBBXX:5:1220:7456:38820,J00121:27:H3GGKBBXX:5:2104:31182:46909,J00121:27:H3GGKBBXX:5:1110:8572:46135,J00121:27:H3GGKBBXX:5:1123:11840:3125,J00121:27:H3GGKBBXX:5:1208:29173:21483,J00121:27:H3GGKBBXX:5:1226:12428:34741,J00121:27:H3GGKBBXX:5:2112:11779:47964,J00121:27:H3GGKBBXX:5:1217:7801:33615,J00121:27:H3GGKBBXX:5:1217:19705:26564,J00121:27:H3GGKBBXX:5:1126:18994:30995,J00121:27:H3GGKBBXX:5:1104:21156:10686,J00121:27:H3GGKBBXX:5:2112:11627:47981,J00121:27:H3GGKBBXX:5:2210:3447:11477,J00121:27:H3GGKBBXX:5:1107:12601:34301,J00121:27:H3GGKBBXX:5:2109:18040:24454;sequence=TATTGTTAATTGACTATTATTTTGCTATTTTCACTTAACTCAAGTCTCATTGACAA;start=9774;subtype=IES;support_ref=1;support_variant=34;type=IES;
scaffold51_110_with_IES	MILORD	internal_eliminated_sequence	20256	20285	.	.	.	ID=MILORD.110.20256.20285;Name=MILORD.110.20256.20285;bounded_by_ta=TRUE;common_boundary=None;end=20285;ies_id=IESPGM.PTET51.1.110.29271;ies_left_dist=9225;ies_min_dist=9225;ies_right_dist=9461;junction_seq=aaattatcaatacttTAagtaaaatcttgaga;read_names=J00121:27:H3GGKBBXX:5:1123:6066:43867;sequence=TATATTTTCTCTATATAATTATTCTAGTTT;start=20256;subtype=MAC;support_ref=132;support_variant=1;type=CRYPTIC;
scaffold51_110_with_IES	MILORD	internal_eliminated_sequence	20258	20285	.	.	.	ID=MILORD.110.20258.20285;Name=MILORD.110.20258.20285;bounded_by_ta=TRUE;common_boundary=None;end=20285;ies_id=IESPGM.PTET51.1.110.29271;ies_left_dist=9223;ies_min_dist=9223;ies_right_dist=9461;junction_seq=attatcaatactttaTAagtaaaatcttgaga;read_names=J00121:27:H3GGKBBXX:5:2125:14925:46451;sequence=TATTTTCTCTATATAATTATTCTAGTTT;start=20258;subtype=MAC;support_ref=131;support_variant=1;type=CRYPTIC;
scaffold51_110_with_IES	MILORD	internal_eliminated_sequence	23617	23701	.	.	.	ID=MILORD.110.23617.23701;Name=MILORD.110.23617.23701;bounded_by_ta=TRUE;common_boundary=None;end=23701;ies_id=IESPGM.PTET51.1.110.29271;ies_left_dist=5864;ies_min_dist=5864;ies_right_dist=6045;junction_seq=taatcttgaagtattTAcaaaattggaaatta;read_names=J00121:27:H3GGKBBXX:5:1118:20902:13623;sequence=TATTCTAATTTTTTGTTTTAAGTAATTTATTTTCGAATCTGTAACTCCAAAATTTTCTTAATTTATCATAATGTCACTTAAACAA;start=23617;subtype=MAC;support_ref=111;support_variant=1;type=CRYPTIC;
scaffold51_110_with_IES	MILORD	internal_eliminated_sequence	29481	29746	.	.	.	ID=MILORD.110.29481.29746;Name=MILORD.110.29481.29746;bounded_by_ta=TRUE;common_boundary=Both;end=29746;ies_id=IESPGM.PTET51.1.110.29271;ies_left_dist=0;ies_min_dist=0;ies_right_dist=0;junction_seq=tcgccaaaacccttaTActagtttaattatta;read_names=J00121:27:H3GGKBBXX:5:2217:32065:36235,J00121:27:H3GGKBBXX:5:1228:24109:41475,J00121:27:H3GGKBBXX:5:1219:17553:32472,J00121:27:H3GGKBBXX:5:2113:12845:1595,J00121:27:H3GGKBBXX:5:2128:24353:22168,J00121:27:H3GGKBBXX:5:1116:10744:30802,J00121:27:H3GGKBBXX:5:1209:24282:46487,J00121:27:H3GGKBBXX:5:2113:15382:19671,J00121:27:H3GGKBBXX:5:2221:23865:20973,J00121:27:H3GGKBBXX:5:1226:17401:30450,J00121:27:H3GGKBBXX:5:1102:8207:44095,J00121:27:H3GGKBBXX:5:2216:6258:5552,J00121:27:H3GGKBBXX:5:1107:20953:36640,J00121:27:H3GGKBBXX:5:1205:25124:4901,J00121:27:H3GGKBBXX:5:1124:4158:29307,J00121:27:H3GGKBBXX:5:2105:26606:5675,J00121:27:H3GGKBBXX:5:1210:17716:7609,J00121:27:H3GGKBBXX:5:2211:12621:32648,J00121:27:H3GGKBBXX:5:1213:15300:1244,J00121:27:H3GGKBBXX:5:2117:11677:31154,J00121:27:H3GGKBBXX:5:2101:28524:16594,J00121:27:H3GGKBBXX:5:2206:20466:44201,J00121:27:H3GGKBBXX:5:1115:8095:13271,J00121:27:H3GGKBBXX:5:1217:19938:29536,J00121:27:H3GGKBBXX:5:2112:26677:26336,J00121:27:H3GGKBBXX:5:1218:22019:16471,J00121:27:H3GGKBBXX:5:1102:21968:9033,J00121:27:H3GGKBBXX:5:1225:5934:27672,J00121:27:H3GGKBBXX:5:1202:12611:24823,J00121:27:H3GGKBBXX:5:2126:31314:42495,J00121:27:H3GGKBBXX:5:2209:7557:38539,J00121:27:H3GGKBBXX:5:1222:21958:18722,J00121:27:H3GGKBBXX:5:2225:18548:1947,J00121:27:H3GGKBBXX:5:2110:29244:24595,J00121:27:H3GGKBBXX:5:2228:19248:30204,J00121:27:H3GGKBBXX:5:2114:27976:47964,J00121:27:H3GGKBBXX:5:1111:7436:19513,J00121:27:H3GGKBBXX:5:2101:31903:21993,J00121:27:H3GGKBBXX:5:1117:25672:16120,J00121:27:H3GGKBBXX:5:2103:25144:27690,J00121:27:H3GGKBBXX:5:2228:19248:30239,J00121:27:H3GGKBBXX:5:1103:6380:17474,J00121:27:H3GGKBBXX:5:2203:3376:39805;sequence=TATCCTCAAGGTAAAAATTTTATATTTTCTTAAAAATAAATATTATTATTAAAAACAGCTAAGATAATAAATTATTTATTTAAATATTTACCCTACTCATATTCTATTTTATTTTTAAAATCCTGGTGAAATTTAATTTAGATCGGCTTATATGACAAATTAGCCATATAATTTTATTTATTTCATATAATACTTTTAAATAGTATATAGTAAATTTATTATTTTTTTTAAATATTTGATTTTAATCGAGTATTCCTCTTTGACAA;start=29481;subtype=IES;support_ref=2;support_variant=43;type=IES;
scaffold51_110_with_IES	MILORD	internal_eliminated_sequence	32873	32899	.	.	.	ID=MILORD.110.32873.32899;Name=MILORD.110.32873.32899;bounded_by_ta=TRUE;common_boundary=Both;end=32899;ies_id=IESPGM.PTET51.1.110.32397;ies_left_dist=0;ies_min_dist=0;ies_right_dist=0;junction_seq=aatcggagaagcaaaTAtttaactcaacagta;read_names=J00121:27:H3GGKBBXX:5:1115:16366:18247,J00121:27:H3GGKBBXX:5:1105:28838:21008,J00121:27:H3GGKBBXX:5:1206:7689:27373,J00121:27:H3GGKBBXX:5:2102:6674:32508,J00121:27:H3GGKBBXX:5:1221:29914:22626,J00121:27:H3GGKBBXX:5:1124:6563:10897,J00121:27:H3GGKBBXX:5:2219:24231:13517,J00121:27:H3GGKBBXX:5:2209:7801:41247,J00121:27:H3GGKBBXX:5:1107:16569:36675,J00121:27:H3GGKBBXX:5:1220:5710:20392,J00121:27:H3GGKBBXX:5:1228:8755:41915,J00121:27:H3GGKBBXX:5:1108:4229:10229,J00121:27:H3GGKBBXX:5:1126:22698:2457,J00121:27:H3GGKBBXX:5:1221:17208:24138,J00121:27:H3GGKBBXX:5:1113:27032:34160,J00121:27:H3GGKBBXX:5:2216:9039:24612,J00121:27:H3GGKBBXX:5:2211:27671:14766,J00121:27:H3GGKBBXX:5:2206:17452:45168,J00121:27:H3GGKBBXX:5:2212:5132:29905,J00121:27:H3GGKBBXX:5:1119:3163:20234,J00121:27:H3GGKBBXX:5:1120:13332:28041,J00121:27:H3GGKBBXX:5:1109:16488:48913,J00121:27:H3GGKBBXX:5:2225:25905:21834,J00121:27:H3GGKBBXX:5:1128:3914:7222;sequence=TATGGTTAGATGAGGATATCTTAATTG;start=32873;subtype=IES;support_ref=0;support_variant=24;type=IES;
scaffold51_110_with_IES	MILORD	internal_eliminated_sequence	32955	33020	.	.	.	ID=MILORD.110.32955.33020;Name=MILORD.110.32955.33020;bounded_by_ta=TRUE;common_boundary=Both;end=33020;ies_id=IESPGM.PTET51.1.110.32452;ies_left_dist=0;ies_min_dist=0;ies_right_dist=0;junction_seq=tccactgtataacgaTAactttacattagcga;read_names=J00121:27:H3GGKBBXX:5:1125:25875:29202,J00121:27:H3GGKBBXX:5:1215:25855:18581,J00121:27:H3GGKBBXX:5:2205:23165:18564,J00121:27:H3GGKBBXX:5:2128:4056:37783,J00121:27:H3GGKBBXX:5:2218:30776:11952,J00121:27:H3GGKBBXX:5:1217:29934:25861,J00121:27:H3GGKBBXX:5:2204:27935:40016,J00121:27:H3GGKBBXX:5:1120:12104:29430,J00121:27:H3GGKBBXX:5:1126:27884:7293,J00121:27:H3GGKBBXX:5:2212:23784:46821,J00121:27:H3GGKBBXX:5:1120:16924:30573,J00121:27:H3GGKBBXX:5:1122:7953:42108,J00121:27:H3GGKBBXX:5:2215:26890:9825,J00121:27:H3GGKBBXX:5:2214:5944:26599,J00121:27:H3GGKBBXX:5:2214:21288:44605,J00121:27:H3GGKBBXX:5:1118:16285:1332,J00121:27:H3GGKBBXX:5:2209:16407:29817,J00121:27:H3GGKBBXX:5:2223:9120:8189,J00121:27:H3GGKBBXX:5:2214:15808:41370,J00121:27:H3GGKBBXX:5:1218:3549:5851,J00121:27:H3GGKBBXX:5:1225:25317:13746;sequence=TACAGTAATTGCATTTGCATAAAATAAAATAAATTTGGATTTATAAAGAATAAACAGGTTCAAGTG;start=32955;subtype=IES;support_ref=0;support_variant=21;type=IES;
scaffold51_110_with_IES	MILORD	internal_eliminated_sequence	33591	33619	.	.	.	ID=MILORD.110.33591.33619;Name=MILORD.110.33591.33619;bounded_by_ta=TRUE;common_boundary=Both;end=33619;ies_id=IESPGM.PTET51.1.110.33022;ies_left_dist=0;ies_min_dist=0;ies_right_dist=0;junction_seq=acctctaaaatgttgTAgtggacttatagaat;read_names=J00121:27:H3GGKBBXX:5:1122:31974:32736,J00121:27:H3GGKBBXX:5:2208:15696:17051,J00121:27:H3GGKBBXX:5:2107:11505:22239,J00121:27:H3GGKBBXX:5:1202:15605:42741,J00121:27:H3GGKBBXX:5:2206:31832:7169,J00121:27:H3GGKBBXX:5:1202:15777:36886,J00121:27:H3GGKBBXX:5:1207:7882:23733,J00121:27:H3GGKBBXX:5:2216:19015:31488,J00121:27:H3GGKBBXX:5:1123:20720:26494,J00121:27:H3GGKBBXX:5:1106:21663:46205,J00121:27:H3GGKBBXX:5:2120:16589:40438,J00121:27:H3GGKBBXX:5:2208:21460:13289,J00121:27:H3GGKBBXX:5:1219:24505:20428,J00121:27:H3GGKBBXX:5:1228:19086:2949,J00121:27:H3GGKBBXX:5:2213:19847:44289,J00121:27:H3GGKBBXX:5:1213:12236:26881,J00121:27:H3GGKBBXX:5:2110:20537:2615,J00121:27:H3GGKBBXX:5:2218:2138:38363,J00121:27:H3GGKBBXX:5:1202:30837:38152,J00121:27:H3GGKBBXX:5:1218:28016:4989,J00121:27:H3GGKBBXX:5:2202:26565:29413,J00121:27:H3GGKBBXX:5:1212:29518:7064,J00121:27:H3GGKBBXX:5:1205:12104:34811,J00121:27:H3GGKBBXX:5:2118:26474:48350,J00121:27:H3GGKBBXX:5:2119:20070:25122,J00121:27:H3GGKBBXX:5:1111:29072:45959,J00121:27:H3GGKBBXX:5:2217:22475:39840,J00121:27:H3GGKBBXX:5:1211:9130:39858,J00121:27:H3GGKBBXX:5:2101:8318:26248,J00121:27:H3GGKBBXX:5:2107:20111:6027,J00121:27:H3GGKBBXX:5:1205:12581:2017,J00121:27:H3GGKBBXX:5:1226:19481:12673,J00121:27:H3GGKBBXX:5:2126:12357:16401,J00121:27:H3GGKBBXX:5:2227:26159:9789,J00121:27:H3GGKBBXX:5:2126:12368:16383;sequence=TATAGTCTAGATTCCTCGGTTTCAAACTA;start=33591;subtype=IES;support_ref=0;support_variant=35;type=IES;
scaffold51_110_with_IES	MILORD	internal_eliminated_sequence	34111	34137	.	.	.	ID=MILORD.110.34111.34137;Name=MILORD.110.34111.34137;bounded_by_ta=TRUE;common_boundary=Both;end=34137;ies_id=IESPGM.PTET51.1.110.33513;ies_left_dist=0;ies_min_dist=0;ies_right_dist=0;junction_seq=tttacttggatgcaaTAaaaagaaaggagaaa;read_names=J00121:27:H3GGKBBXX:5:1217:11272:42794,J00121:27:H3GGKBBXX:5:2218:22962:10932,J00121:27:H3GGKBBXX:5:1212:21998:16084,J00121:27:H3GGKBBXX:5:1226:27823:6765,J00121:27:H3GGKBBXX:5:2108:18832:21676,J00121:27:H3GGKBBXX:5:1221:24698:32437,J00121:27:H3GGKBBXX:5:2212:21907:16559,J00121:27:H3GGKBBXX:5:1212:4219:16964,J00121:27:H3GGKBBXX:5:2218:17492:2510,J00121:27:H3GGKBBXX:5:1110:21673:10739,J00121:27:H3GGKBBXX:5:2108:31253:32508,J00121:27:H3GGKBBXX:5:1210:21978:33422,J00121:27:H3GGKBBXX:5:2118:27641:33352,J00121:27:H3GGKBBXX:5:1219:29203:4514,J00121:27:H3GGKBBXX:5:1115:30249:35725,J00121:27:H3GGKBBXX:5:2227:22100:29729,J00121:27:H3GGKBBXX:5:1209:22942:2774,J00121:27:H3GGKBBXX:5:2212:21328:13166,J00121:27:H3GGKBBXX:5:2216:16843:17175,J00121:27:H3GGKBBXX:5:1224:17168:23223,J00121:27:H3GGKBBXX:5:1122:7791:6378,J00121:27:H3GGKBBXX:5:1215:7314:9737,J00121:27:H3GGKBBXX:5:2222:8339:36270,J00121:27:H3GGKBBXX:5:1101:28432:18581,J00121:27:H3GGKBBXX:5:2221:26890:38556,J00121:27:H3GGKBBXX:5:2212:7405:34125,J00121:27:H3GGKBBXX:5:1124:9140:9983,J00121:27:H3GGKBBXX:5:1212:26047:28129,J00121:27:H3GGKBBXX:5:2123:18507:30151,J00121:27:H3GGKBBXX:5:1220:5873:39383,J00121:27:H3GGKBBXX:5:2224:5487:44658;sequence=TATAATTAATCTGATTCATAAAACCTA;start=34111;subtype=IES;support_ref=0;support_variant=31;type=IES;
scaffold51_110_with_IES	MILORD	internal_eliminated_sequence	34372	34400	.	.	.	ID=MILORD.110.34372.34400;Name=MILORD.110.34372.34400;bounded_by_ta=TRUE;common_boundary=Both;end=34400;ies_id=IESPGM.PTET51.1.110.33747;ies_left_dist=0;ies_min_dist=0;ies_right_dist=0;junction_seq=attacaaaagagtttTAgaatgattaaaaata;read_names=J00121:27:H3GGKBBXX:5:1205:15473:41036,J00121:27:H3GGKBBXX:5:1217:8278:28006,J00121:27:H3GGKBBXX:5:1101:10987:14308,J00121:27:H3GGKBBXX:5:2110:26819:2000,J00121:27:H3GGKBBXX:5:2108:3650:45027,J00121:27:H3GGKBBXX:5:2216:32380:28270,J00121:27:H3GGKBBXX:5:2217:14306:23048,J00121:27:H3GGKBBXX:5:1222:27630:19478,J00121:27:H3GGKBBXX:5:2213:4553:3512,J00121:27:H3GGKBBXX:5:1201:11464:26142,J00121:27:H3GGKBBXX:5:2225:16589:7240,J00121:27:H3GGKBBXX:5:1215:22769:11759,J00121:27:H3GGKBBXX:5:1219:15990:48860,J00121:27:H3GGKBBXX:5:2211:15656:35866,J00121:27:H3GGKBBXX:5:2106:26971:19390,J00121:27:H3GGKBBXX:5:2115:5568:35761,J00121:27:H3GGKBBXX:5:2214:8217:13025,J00121:27:H3GGKBBXX:5:2214:3488:26916,J00121:27:H3GGKBBXX:5:1219:16721:48263,J00121:27:H3GGKBBXX:5:2228:18700:7029,J00121:27:H3GGKBBXX:5:1203:7273:36710,J00121:27:H3GGKBBXX:5:2114:24606:24190,J00121:27:H3GGKBBXX:5:2224:11921:3160,J00121:27:H3GGKBBXX:5:1116:10937:45801,J00121:27:H3GGKBBXX:5:1224:22901:8857,J00121:27:H3GGKBBXX:5:2119:28118:31681,J00121:27:H3GGKBBXX:5:1218:16457:11266,J00121:27:H3GGKBBXX:5:2211:3894:16893,J00121:27:H3GGKBBXX:5:1104:22414:43075,J00121:27:H3GGKBBXX:5:1128:21998:4971,J00121:27:H3GGKBBXX:5:2207:15209:6536,J00121:27:H3GGKBBXX:5:1219:20101:20252,J00121:27:H3GGKBBXX:5:1228:26930:39998,J00121:27:H3GGKBBXX:5:2221:28666:42161,J00121:27:H3GGKBBXX:5:1221:6208:13588,J00121:27:H3GGKBBXX:5:1220:5010:19882,J00121:27:H3GGKBBXX:5:2218:26108:7134,J00121:27:H3GGKBBXX:5:1107:12773:23804,J00121:27:H3GGKBBXX:5:2109:24454:41968,J00121:27:H3GGKBBXX:5:2104:30502:33985,J00121:27:H3GGKBBXX:5:1220:22039:22344,J00121:27:H3GGKBBXX:5:1123:25956:25474,J00121:27:H3GGKBBXX:5:2117:30056:16295,J00121:27:H3GGKBBXX:5:1215:3711:31734,J00121:27:H3GGKBBXX:5:2109:17158:44763,J00121:27:H3GGKBBXX:5:1206:9800:14854,J00121:27:H3GGKBBXX:5:1111:8887:3108,J00121:27:H3GGKBBXX:5:1215:3721:31716,J00121:27:H3GGKBBXX:5:2128:6015:26441,J00121:27:H3GGKBBXX:5:1221:4736:30063,J00121:27:H3GGKBBXX:5:2109:3610:11442,J00121:27:H3GGKBBXX:5:2217:15747:7293;sequence=TATAGTCCTCATAGGAATACATTGCTCTA;start=34372;subtype=IES;support_ref=12;support_variant=52;type=IES;
scaffold51_110_with_IES	MILORD	internal_eliminated_sequence	34580	34607	.	.	.	ID=MILORD.110.34580.34607;Name=MILORD.110.34580.34607;bounded_by_ta=TRUE;common_boundary=Both;end=34607;ies_id=IESPGM.PTET51.1.110.33926;ies_left_dist=0;ies_min_dist=0;ies_right_dist=0;junction_seq=agcgcaatcttaatcTAagtccagttgatcct;read_names=J00121:27:H3GGKBBXX:5:1123:2777:32508,J00121:27:H3GGKBBXX:5:2213:25093:39840,J00121:27:H3GGKBBXX:5:1228:26017:14045,J00121:27:H3GGKBBXX:5:1101:1986:7363,J00121:27:H3GGKBBXX:5:2116:4665:2017,J00121:27:H3GGKBBXX:5:1202:19918:6536,J00121:27:H3GGKBBXX:5:1101:23744:18230,J00121:27:H3GGKBBXX:5:2109:25844:44201,J00121:27:H3GGKBBXX:5:2220:18730:13869,J00121:27:H3GGKBBXX:5:1125:22749:41264,J00121:27:H3GGKBBXX:5:2223:25510:11055,J00121:27:H3GGKBBXX:5:1210:19644:40807,J00121:27:H3GGKBBXX:5:1220:27681:25861,J00121:27:H3GGKBBXX:5:2203:12601:35532,J00121:27:H3GGKBBXX:5:1115:23693:19056,J00121:27:H3GGKBBXX:5:2116:22252:2316,J00121:27:H3GGKBBXX:5:2218:27184:16805,J00121:27:H3GGKBBXX:5:2125:6512:24525,J00121:27:H3GGKBBXX:5:2111:26666:22168,J00121:27:H3GGKBBXX:5:1203:16975:26582,J00121:27:H3GGKBBXX:5:1217:15828:21430,J00121:27:H3GGKBBXX:5:2202:21450:29483,J00121:27:H3GGKBBXX:5:2221:15240:48087,J00121:27:H3GGKBBXX:5:1218:10805:30345,J00121:27:H3GGKBBXX:5:1123:15838:14660,J00121:27:H3GGKBBXX:5:2222:20882:48298,J00121:27:H3GGKBBXX:5:2119:18294:36499,J00121:27:H3GGKBBXX:5:2227:23033:7328,J00121:27:H3GGKBBXX:5:2224:27235:3319,J00121:27:H3GGKBBXX:5:2211:19735:11038,J00121:27:H3GGKBBXX:5:2214:8511:42196,J00121:27:H3GGKBBXX:5:1102:2412:35813,J00121:27:H3GGKBBXX:5:2217:22130:11530,J00121:27:H3GGKBBXX:5:2118:24160:34319,J00121:27:H3GGKBBXX:5:1219:8491:34108,J00121:27:H3GGKBBXX:5:2104:20172:11970,J00121:27:H3GGKBBXX:5:2201:7222:11231,J00121:27:H3GGKBBXX:5:2212:10257:4145,J00121:27:H3GGKBBXX:5:1204:29538:41739,J00121:27:H3GGKBBXX:5:2218:11809:40315,J00121:27:H3GGKBBXX:5:1216:6126:24138,J00121:27:H3GGKBBXX:5:2222:14001:20867,J00121:27:H3GGKBBXX:5:2228:20161:24753,J00121:27:H3GGKBBXX:5:1202:22353:41387,J00121:27:H3GGKBBXX:5:2128:7638:18634,J00121:27:H3GGKBBXX:5:1218:14377:19197,J00121:27:H3GGKBBXX:5:2219:21917:15135,J00121:27:H3GGKBBXX:5:1102:29579:40086,J00121:27:H3GGKBBXX:5:1116:8846:20832,J00121:27:H3GGKBBXX:5:1215:24931:29817,J00121:27:H3GGKBBXX:5:1115:9414:38345,J00121:27:H3GGKBBXX:5:1227:26839:18388,J00121:27:H3GGKBBXX:5:1104:5731:11214,J00121:27:H3GGKBBXX:5:1123:24363:33967,J00121:27:H3GGKBBXX:5:2216:20618:19144,J00121:27:H3GGKBBXX:5:1101:6248:25298,J00121:27:H3GGKBBXX:5:2110:28737:36130,J00121:27:H3GGKBBXX:5:1214:12987:31101,J00121:27:H3GGKBBXX:5:2216:2747:29008,J00121:27:H3GGKBBXX:5:1205:28463:12726,J00121:27:H3GGKBBXX:5:1122:7080:30398,J00121:27:H3GGKBBXX:5:1210:20831:5446;sequence=TATGATTAACAAAATATGATTCATACTA;start=34580;subtype=IES;support_ref=0;support_variant=62;type=IES;
scaffold51_110_with_IES	MILORD	internal_eliminated_sequence	37859	37887	.	.	.	ID=MILORD.110.37859.37887;Name=MILORD.110.37859.37887;bounded_by_ta=TRUE;common_boundary=Both;end=37887;ies_id=IESPGM.PTET51.1.110.37177;ies_left_dist=0;ies_min_dist=0;ies_right_dist=0;junction_seq=aaagaacagcaatgtTAcatgcttaatattat;read_names=J00121:27:H3GGKBBXX:5:2103:21633:33070,J00121:27:H3GGKBBXX:5:1205:25073:8857,J00121:27:H3GGKBBXX:5:2228:11018:37290,J00121:27:H3GGKBBXX:5:1109:14651:46012,J00121:27:H3GGKBBXX:5:1124:9090:3565,J00121:27:H3GGKBBXX:5:1124:26758:42337,J00121:27:H3GGKBBXX:5:2126:27103:6044,J00121:27:H3GGKBBXX:5:1204:9536:29448,J00121:27:H3GGKBBXX:5:2107:17584:23944,J00121:27:H3GGKBBXX:5:2226:5609:12234,J00121:27:H3GGKBBXX:5:2111:17452:23083,J00121:27:H3GGKBBXX:5:1126:13880:45449,J00121:27:H3GGKBBXX:5:1225:6999:18933,J00121:27:H3GGKBBXX:5:2110:12418:23856,J00121:27:H3GGKBBXX:5:1117:14742:22784,J00121:27:H3GGKBBXX:5:1214:30086:16840,J00121:27:H3GGKBBXX:5:2207:30371:39383,J00121:27:H3GGKBBXX:5:2222:21785:30907,J00121:27:H3GGKBBXX:5:1218:6948:28235,J00121:27:H3GGKBBXX:5:1121:19958:39418;sequence=TATAGTGCCTTTCTCGAAGTCATCAACTG;start=37859;subtype=IES;support_ref=3;support_variant=20;type=IES;
scaffold51_110_with_IES	MILORD	internal_eliminated_sequence	39760	39810	.	.	.	ID=MILORD.110.39760.39810;Name=MILORD.110.39760.39810;bounded_by_ta=TRUE;common_boundary=Both;end=39810;ies_id=IESPGM.PTET51.1.110.39049;ies_left_dist=0;ies_min_dist=0;ies_right_dist=0;junction_seq=cattatggttctgcaTAtcaatcaccaaatgc;read_names=J00121:27:H3GGKBBXX:5:2111:13971:4426,J00121:27:H3GGKBBXX:5:1226:14438:35796,J00121:27:H3GGKBBXX:5:1113:20912:29466,J00121:27:H3GGKBBXX:5:2102:23287:44623,J00121:27:H3GGKBBXX:5:1107:16163:38468,J00121:27:H3GGKBBXX:5:2209:2767:14836,J00121:27:H3GGKBBXX:5:1209:27123:12867,J00121:27:H3GGKBBXX:5:2201:4137:6695,J00121:27:H3GGKBBXX:5:1109:27062:33826,J00121:27:H3GGKBBXX:5:1101:30716:33615;sequence=TACAGTTTCATTAGTTTCAAATTCTTCATTACTCCATATGATGATTGACTG;start=39760;subtype=IES;support_ref=0;support_variant=10;type=IES;
scaffold51_110_with_IES	MILORD	internal_eliminated_sequence	39898	39926	.	.	.	ID=MILORD.110.39898.39926;Name=MILORD.110.39898.39926;bounded_by_ta=TRUE;common_boundary=Both;end=39926;ies_id=IESPGM.PTET51.1.110.39136;ies_left_dist=0;ies_min_dist=0;ies_right_dist=0;junction_seq=ttattaatatcgagaTAaacaaaaataatcat;read_names=J00121:27:H3GGKBBXX:5:1203:8115:18476,J00121:27:H3GGKBBXX:5:2107:19004:24683,J00121:27:H3GGKBBXX:5:2110:29143:27197,J00121:27:H3GGKBBXX:5:1118:16924:16682,J00121:27:H3GGKBBXX:5:2220:14620:47788,J00121:27:H3GGKBBXX:5:2224:17513:17386,J00121:27:H3GGKBBXX:5:2206:1428:32771,J00121:27:H3GGKBBXX:5:2224:25702:34952,J00121:27:H3GGKBBXX:5:1208:18203:35040,J00121:27:H3GGKBBXX:5:1111:7344:44253,J00121:27:H3GGKBBXX:5:1219:19289:3020,J00121:27:H3GGKBBXX:5:1110:22445:20867,J00121:27:H3GGKBBXX:5:1202:27367:3125,J00121:27:H3GGKBBXX:5:2218:23165:40156,J00121:27:H3GGKBBXX:5:2119:25611:43234,J00121:27:H3GGKBBXX:5:1126:5558:27303,J00121:27:H3GGKBBXX:5:1223:14894:31242,J00121:27:H3GGKBBXX:5:2211:21197:11284,J00121:27:H3GGKBBXX:5:1208:2209:14713,J00121:27:H3GGKBBXX:5:1202:27042:3336,J00121:27:H3GGKBBXX:5:2227:3001:32156,J00121:27:H3GGKBBXX:5:1121:17442:22116,J00121:27:H3GGKBBXX:5:2109:5284:36112,J00121:27:H3GGKBBXX:5:2221:22364:10985,J00121:27:H3GGKBBXX:5:2222:15087:22221,J00121:27:H3GGKBBXX:5:1128:6948:25879,J00121:27:H3GGKBBXX:5:2108:11870:4268,J00121:27:H3GGKBBXX:5:2122:20375:39436,J00121:27:H3GGKBBXX:5:1227:23297:1209,J00121:27:H3GGKBBXX:5:2128:26524:24138,J00121:27:H3GGKBBXX:5:2102:28726:23839,J00121:27:H3GGKBBXX:5:1201:3650:38486,J00121:27:H3GGKBBXX:5:1121:17350:22133,J00121:27:H3GGKBBXX:5:2103:29417:26898,J00121:27:H3GGKBBXX:5:1205:22059:34090,J00121:27:H3GGKBBXX:5:2108:11129:3899,J00121:27:H3GGKBBXX:5:2217:30299:35778,J00121:27:H3GGKBBXX:5:1219:1428:28903,J00121:27:H3GGKBBXX:5:1201:25530:28991,J00121:27:H3GGKBBXX:5:1106:9049:28639;sequence=TATGATTGCGAAGACGAGCGATTTCTCTA;start=39898;subtype=IES;support_ref=0;support_variant=40;type=IES;
scaffold51_110_with_IES	MILORD	internal_eliminated_sequence	40938	40982	.	.	.	ID=MILORD.110.40938.40982;Name=MILORD.110.40938.40982;bounded_by_ta=TRUE;common_boundary=Both;end=40982;ies_id=IESPGM.PTET51.1.110.40147;ies_left_dist=0;ies_min_dist=0;ies_right_dist=0;junction_seq=ccaagaacttctcttTAtccttatctaaattg;read_names=J00121:27:H3GGKBBXX:5:1122:15625:2193,J00121:27:H3GGKBBXX:5:1117:26656:18036,J00121:27:H3GGKBBXX:5:2116:17766:13992,J00121:27:H3GGKBBXX:5:2212:24901:49107,J00121:27:H3GGKBBXX:5:1124:13078:20181,J00121:27:H3GGKBBXX:5:1101:25631:28780,J00121:27:H3GGKBBXX:5:1117:8866:10563,J00121:27:H3GGKBBXX:5:2225:18243:12216,J00121:27:H3GGKBBXX:5:2119:13890:40121,J00121:27:H3GGKBBXX:5:2208:21247:24700,J00121:27:H3GGKBBXX:5:1207:19116:36692,J00121:27:H3GGKBBXX:5:2211:8105:31681,J00121:27:H3GGKBBXX:5:2218:24099:46451,J00121:27:H3GGKBBXX:5:1226:27762:18405,J00121:27:H3GGKBBXX:5:2112:14316:44904,J00121:27:H3GGKBBXX:5:2207:21217:38820,J00121:27:H3GGKBBXX:5:2218:6664:25668,J00121:27:H3GGKBBXX:5:2207:29772:14748,J00121:27:H3GGKBBXX:5:2212:28828:48139,J00121:27:H3GGKBBXX:5:2118:26869:35321,J00121:27:H3GGKBBXX:5:2219:23835:17544,J00121:27:H3GGKBBXX:5:2109:25428:7433,J00121:27:H3GGKBBXX:5:2101:24708:40403,J00121:27:H3GGKBBXX:5:1212:22130:10229,J00121:27:H3GGKBBXX:5:1219:7030:4462,J00121:27:H3GGKBBXX:5:1219:18467:19038,J00121:27:H3GGKBBXX:5:2112:24789:35374,J00121:27:H3GGKBBXX:5:1101:28057:14484,J00121:27:H3GGKBBXX:5:1204:16072:9684,J00121:27:H3GGKBBXX:5:1209:20963:45801,J00121:27:H3GGKBBXX:5:2221:24038:33229,J00121:27:H3GGKBBXX:5:2118:29285:43163,J00121:27:H3GGKBBXX:5:1102:17766:11636,J00121:27:H3GGKBBXX:5:1104:15006:33334,J00121:27:H3GGKBBXX:5:1120:3650:47208,J00121:27:H3GGKBBXX:5:2217:28767:26828,J00121:27:H3GGKBBXX:5:2126:25489:1033,J00121:27:H3GGKBBXX:5:1120:16640:41053,J00121:27:H3GGKBBXX:5:1115:16092:41370,J00121:27:H3GGKBBXX:5:1123:16914:42864,J00121:27:H3GGKBBXX:5:2204:5568:19197,J00121:27:H3GGKBBXX:5:1227:21339:20463,J00121:27:H3GGKBBXX:5:1210:22364:25439,J00121:27:H3GGKBBXX:5:2111:31253:18441,J00121:27:H3GGKBBXX:5:2216:15615:31118,J00121:27:H3GGKBBXX:5:1225:14966:13148,J00121:27:H3GGKBBXX:5:2218:3518:12761,J00121:27:H3GGKBBXX:5:1106:30147:5833,J00121:27:H3GGKBBXX:5:1226:3914:20621,J00121:27:H3GGKBBXX:5:1101:1681:19847,J00121:27:H3GGKBBXX:5:2123:6989:37695,J00121:27:H3GGKBBXX:5:1103:13342:46170,J00121:27:H3GGKBBXX:5:2224:18751:29905,J00121:27:H3GGKBBXX:5:1111:18061:18581,J00121:27:H3GGKBBXX:5:1224:16802:16753,J00121:27:H3GGKBBXX:5:1206:10855:23259,J00121:27:H3GGKBBXX:5:2202:9678:41757,J00121:27:H3GGKBBXX:5:2202:17574:45625;sequence=TATACTCACGAATCAAATTAAATCAAGTTAAATCAAATTTAAGTA;start=40938;subtype=IES;support_ref=3;support_variant=58;type=IES;
scaffold51_110_with_IES	MILORD	internal_eliminated_sequence	41212	41258	.	.	.	ID=MILORD.110.41212.41258;Name=MILORD.110.41212.41258;bounded_by_ta=TRUE;common_boundary=Both;end=41258;ies_id=IESPGM.PTET51.1.110.40376;ies_left_dist=0;ies_min_dist=0;ies_right_dist=0;junction_seq=tttaaatttttgaacTAcatcatcaacagact;read_names=J00121:27:H3GGKBBXX:5:2226:18730:2299,J00121:27:H3GGKBBXX:5:2104:18802:6747,J00121:27:H3GGKBBXX:5:2120:24180:5692,J00121:27:H3GGKBBXX:5:2222:7486:3213,J00121:27:H3GGKBBXX:5:1213:16538:45766,J00121:27:H3GGKBBXX:5:1202:11475:9631,J00121:27:H3GGKBBXX:5:2209:20577:45449,J00121:27:H3GGKBBXX:5:1220:29965:16172,J00121:27:H3GGKBBXX:5:1210:21308:28006,J00121:27:H3GGKBBXX:5:1221:9364:21975,J00121:27:H3GGKBBXX:5:2109:31812:9666,J00121:27:H3GGKBBXX:5:1207:18649:45097,J00121:27:H3GGKBBXX:5:2218:19603:39119,J00121:27:H3GGKBBXX:5:1101:2554:42108,J00121:27:H3GGKBBXX:5:1119:17259:41669,J00121:27:H3GGKBBXX:5:2115:20040:8295,J00121:27:H3GGKBBXX:5:2202:24383:28551,J00121:27:H3GGKBBXX:5:2110:26737:22960,J00121:27:H3GGKBBXX:5:2120:8379:18335,J00121:27:H3GGKBBXX:5:2126:18071:5270,J00121:27:H3GGKBBXX:5:2218:29447:36130;sequence=TACAGTAGTTTCATCAATTAAAGTAACTTGGATTTTGGTATTGAATG;start=41212;subtype=IES;support_ref=4;support_variant=21;type=IES;
scaffold51_110_with_IES	MILORD	internal_eliminated_sequence	41359	41403	.	.	.	ID=MILORD.110.41359.41403;Name=MILORD.110.41359.41403;bounded_by_ta=TRUE;common_boundary=Both;end=41403;ies_id=IESPGM.PTET51.1.110.40476;ies_left_dist=0;ies_min_dist=0;ies_right_dist=0;junction_seq=ggcatatcaaattagTAcaatgcattagccat;read_names=J00121:27:H3GGKBBXX:5:2126:15635:28340,J00121:27:H3GGKBBXX:5:2124:27549:5903,J00121:27:H3GGKBBXX:5:1104:26291:31646,J00121:27:H3GGKBBXX:5:1121:23723:17737,J00121:27:H3GGKBBXX:5:2123:18314:20498,J00121:27:H3GGKBBXX:5:2110:10531:40350,J00121:27:H3GGKBBXX:5:1217:12601:27830,J00121:27:H3GGKBBXX:5:1203:21542:47788,J00121:27:H3GGKBBXX:5:2106:7801:22116,J00121:27:H3GGKBBXX:5:1110:6289:41405,J00121:27:H3GGKBBXX:5:1225:20760:34020,J00121:27:H3GGKBBXX:5:2113:14123:1701,J00121:27:H3GGKBBXX:5:2222:3397:48667,J00121:27:H3GGKBBXX:5:1219:19451:12269,J00121:27:H3GGKBBXX:5:2128:27661:31558,J00121:27:H3GGKBBXX:5:2215:18507:43023,J00121:27:H3GGKBBXX:5:2121:11769:31628,J00121:27:H3GGKBBXX:5:1222:14438:34248,J00121:27:H3GGKBBXX:5:1117:7172:19619,J00121:27:H3GGKBBXX:5:1205:14773:38381,J00121:27:H3GGKBBXX:5:1125:13007:46012,J00121:27:H3GGKBBXX:5:1104:16244:21869,J00121:27:H3GGKBBXX:5:2103:17452:46856,J00121:27:H3GGKBBXX:5:1113:12652:14238,J00121:27:H3GGKBBXX:5:2123:27103:33053,J00121:27:H3GGKBBXX:5:2125:22293:35339,J00121:27:H3GGKBBXX:5:2104:14204:25861,J00121:27:H3GGKBBXX:5:1227:18254:17474,J00121:27:H3GGKBBXX:5:2109:10541:26898,J00121:27:H3GGKBBXX:5:2218:11089:32947,J00121:27:H3GGKBBXX:5:2120:14468:28991,J00121:27:H3GGKBBXX:5:1206:28625:23698,J00121:27:H3GGKBBXX:5:2226:20111:41370,J00121:27:H3GGKBBXX:5:1114:8460:25369,J00121:27:H3GGKBBXX:5:1106:10318:4040,J00121:27:H3GGKBBXX:5:2211:29660:29852,J00121:27:H3GGKBBXX:5:2226:20243:41493,J00121:27:H3GGKBBXX:5:2218:27529:20146,J00121:27:H3GGKBBXX:5:2210:12550:14660;sequence=TATAGTTATTTATGATATATACTGTGTGTTCTACTCTTTCCACTG;start=41359;subtype=IES;support_ref=0;support_variant=39;type=IES;
scaffold51_110_with_IES	MILORD	internal_eliminated_sequence	42048	42104	.	.	.	ID=MILORD.110.42048.42104;Name=MILORD.110.42048.42104;bounded_by_ta=TRUE;common_boundary=RIGHT;end=42104;ies_id=IESPGM.PTET51.1.110.41129;ies_left_dist=9;ies_min_dist=0;ies_right_dist=0;junction_seq=tttctatgattatatTAtacattgtagatggt;read_names=J00121:27:H3GGKBBXX:5:1222:26321:41124;sequence=TATAGGTGATATAGGAGCTATAATGATTAGATAATACGATATCGAGTAAATGTGCTG;start=42048;subtype=PARTIAL_EXTERNAL;support_ref=5;support_variant=1;type=ALTERNATIVE;
scaffold51_110_with_IES	MILORD	internal_eliminated_sequence	42057	42106	.	.	.	ID=MILORD.110.42057.42106;Name=MILORD.110.42057.42106;bounded_by_ta=TRUE;common_boundary=LEFT;end=42106;ies_id=IESPGM.PTET51.1.110.41129;ies_left_dist=0;ies_min_dist=0;ies_right_dist=-2;junction_seq=ttatattataggtgaTAcattgtagatggtgg;read_names=J00121:27:H3GGKBBXX:5:1223:11211:4813;sequence=TATAGGAGCTATAATGATTAGATAATACGATATCGAGTAAATGTGCTGTA;start=42057;subtype=PARTIAL_EXTERNAL;support_ref=0;support_variant=1;type=ALTERNATIVE;
scaffold51_110_with_IES	MILORD	internal_eliminated_sequence	42057	42104	.	.	.	ID=MILORD.110.42057.42104;Name=MILORD.110.42057.42104;bounded_by_ta=TRUE;common_boundary=Both;end=42104;ies_id=IESPGM.PTET51.1.110.41129;ies_left_dist=0;ies_min_dist=0;ies_right_dist=0;junction_seq=ttatattataggtgaTAtacattgtagatggt;read_names=J00121:27:H3GGKBBXX:5:1101:7872:32226,J00121:27:H3GGKBBXX:5:1119:8582:7398,J00121:27:H3GGKBBXX:5:2201:15067:47999,J00121:27:H3GGKBBXX:5:2213:15250:18493,J00121:27:H3GGKBBXX:5:2102:30168:35339,J00121:27:H3GGKBBXX:5:2222:24860:11935,J00121:27:H3GGKBBXX:5:1209:8258:37255,J00121:27:H3GGKBBXX:5:1208:4726:35251,J00121:27:H3GGKBBXX:5:2103:25905:25668,J00121:27:H3GGKBBXX:5:1118:28199:38750,J00121:27:H3GGKBBXX:5:1202:17036:35303,J00121:27:H3GGKBBXX:5:2215:8704:4971,J00121:27:H3GGKBBXX:5:1115:22475:8998,J00121:27:H3GGKBBXX:5:2114:27499:7187,J00121:27:H3GGKBBXX:5:1206:30320:21149,J00121:27:H3GGKBBXX:5:1126:17543:35936,J00121:27:H3GGKBBXX:5:1226:14387:5464,J00121:27:H3GGKBBXX:5:1112:24170:39541,J00121:27:H3GGKBBXX:5:2115:2666:48702,J00121:27:H3GGKBBXX:5:2113:2057:3301,J00121:27:H3GGKBBXX:5:1121:19218:6097,J00121:27:H3GGKBBXX:5:1123:2473:33035,J00121:27:H3GGKBBXX:5:1213:17980:41757,J00121:27:H3GGKBBXX:5:2126:19989:38486,J00121:27:H3GGKBBXX:5:2110:28361:33088,J00121:27:H3GGKBBXX:5:2217:11546:29448,J00121:27:H3GGKBBXX:5:2108:21034:9455,J00121:27:H3GGKBBXX:5:1205:15706:14959,J00121:27:H3GGKBBXX:5:2223:8136:48087,J00121:27:H3GGKBBXX:5:2227:27448:1402,J00121:27:H3GGKBBXX:5:2204:8592:7099,J00121:27:H3GGKBBXX:5:2228:14448:20937;sequence=TATAGGAGCTATAATGATTAGATAATACGATATCGAGTAAATGTGCTG;start=42057;subtype=IES;support_ref=0;support_variant=32;type=IES;
scaffold51_110_with_IES	MILORD	internal_eliminated_sequence	42059	42104	.	.	.	ID=MILORD.110.42059.42104;Name=MILORD.110.42059.42104;bounded_by_ta=TRUE;common_boundary=RIGHT;end=42104;ies_id=IESPGM.PTET51.1.110.41129;ies_left_dist=-2;ies_min_dist=0;ies_right_dist=0;junction_seq=atattataggtgataTAtacattgtagatggt;read_names=J00121:27:H3GGKBBXX:5:1204:22211:46276;sequence=TAGGAGCTATAATGATTAGATAATACGATATCGAGTAAATGTGCTG;start=42059;subtype=PARTIAL_INTERNAL;support_ref=0;support_variant=1;type=ALTERNATIVE;
scaffold51_110_with_IES	MILORD	internal_eliminated_sequence	42066	42104	.	.	.	ID=MILORD.110.42066.42104;Name=MILORD.110.42066.42104;bounded_by_ta=TRUE;common_boundary=RIGHT;end=42104;ies_id=IESPGM.PTET51.1.110.41129;ies_left_dist=-9;ies_min_dist=0;ies_right_dist=0;junction_seq=aggtgatataggagcTAtacattgtagatggt;read_names=J00121:27:H3GGKBBXX:5:2121:7801:10932;sequence=TATAATGATTAGATAATACGATATCGAGTAAATGTGCTG;start=42066;subtype=PARTIAL_INTERNAL;support_ref=0;support_variant=1;type=ALTERNATIVE;
scaffold51_110_with_IES	MILORD	internal_eliminated_sequence	42571	42618	.	.	.	ID=MILORD.110.42571.42618;Name=MILORD.110.42571.42618;bounded_by_ta=TRUE;common_boundary=Both;end=42618;ies_id=IESPGM.PTET51.1.110.41595;ies_left_dist=0;ies_min_dist=0;ies_right_dist=0;junction_seq=ctaaatgaaattttaTAtcataaattatttta;read_names=J00121:27:H3GGKBBXX:5:1102:7628:7468,J00121:27:H3GGKBBXX:5:1110:27935:2035,J00121:27:H3GGKBBXX:5:2115:15716:21166,J00121:27:H3GGKBBXX:5:2216:18822:30450,J00121:27:H3GGKBBXX:5:1218:12976:16278,J00121:27:H3GGKBBXX:5:2207:17929:19091,J00121:27:H3GGKBBXX:5:2220:3589:11899;sequence=TACAGTCATTCCTTCATTTTCGATTCAATTCCTCTGAGTGCCCGAGTG;start=42571;subtype=IES;support_ref=2;support_variant=7;type=IES;
scaffold51_110_with_IES	MILORD	internal_eliminated_sequence	49637	49666	.	.	.	ID=MILORD.110.49637.49666;Name=MILORD.110.49637.49666;bounded_by_ta=TRUE;common_boundary=Both;end=49666;ies_id=IESPGM.PTET51.1.110.48613;ies_left_dist=0;ies_min_dist=0;ies_right_dist=0;junction_seq=aattacttaagttaaTAatataatcataatag;read_names=J00121:27:H3GGKBBXX:5:2228:12794:27637,J00121:27:H3GGKBBXX:5:2111:6248:38627,J00121:27:H3GGKBBXX:5:2218:27783:5077,J00121:27:H3GGKBBXX:5:1126:16823:48157,J00121:27:H3GGKBBXX:5:1119:14661:17509,J00121:27:H3GGKBBXX:5:2218:20344:49019,J00121:27:H3GGKBBXX:5:1225:20395:41124,J00121:27:H3GGKBBXX:5:2213:29934:5605,J00121:27:H3GGKBBXX:5:1127:28432:10915,J00121:27:H3GGKBBXX:5:2111:15412:33123,J00121:27:H3GGKBBXX:5:1127:14539:23909,J00121:27:H3GGKBBXX:5:1205:6776:23434,J00121:27:H3GGKBBXX:5:1128:22465:27408,J00121:27:H3GGKBBXX:5:2126:25367:44042,J00121:27:H3GGKBBXX:5:1120:12408:42020,J00121:27:H3GGKBBXX:5:1228:23023:24894,J00121:27:H3GGKBBXX:5:1207:12530:7627,J00121:27:H3GGKBBXX:5:1203:25895:14045,J00121:27:H3GGKBBXX:5:1216:5071:25931,J00121:27:H3GGKBBXX:5:2228:5670:6923,J00121:27:H3GGKBBXX:5:2108:14164:20762,J00121:27:H3GGKBBXX:5:1113:24353:38908,J00121:27:H3GGKBBXX:5:1106:24342:5446,J00121:27:H3GGKBBXX:5:1124:18233:22151,J00121:27:H3GGKBBXX:5:2206:2899:38943,J00121:27:H3GGKBBXX:5:1207:13900:12532,J00121:27:H3GGKBBXX:5:1206:11048:41423,J00121:27:H3GGKBBXX:5:2219:20699:1455,J00121:27:H3GGKBBXX:5:1101:27712:3055,J00121:27:H3GGKBBXX:5:2103:24677:13377,J00121:27:H3GGKBBXX:5:2214:7395:19267,J00121:27:H3GGKBBXX:5:1217:10987:21623,J00121:27:H3GGKBBXX:5:1224:16701:17808,J00121:27:H3GGKBBXX:5:1220:17421:20428,J00121:27:H3GGKBBXX:5:2101:29224:32683,J00121:27:H3GGKBBXX:5:2111:23794:34354,J00121:27:H3GGKBBXX:5:1110:9729:17087,J00121:27:H3GGKBBXX:5:2116:11444:16366,J00121:27:H3GGKBBXX:5:1103:24129:41510,J00121:27:H3GGKBBXX:5:1214:4279:8101,J00121:27:H3GGKBBXX:5:1115:22191:34319,J00121:27:H3GGKBBXX:5:2214:7466:19425,J00121:27:H3GGKBBXX:5:1204:27823:46856,J00121:27:H3GGKBBXX:5:1116:27103:36780,J00121:27:H3GGKBBXX:5:2109:17858:37466,J00121:27:H3GGKBBXX:5:1217:18528:3143,J00121:27:H3GGKBBXX:5:1118:30858:32244,J00121:27:H3GGKBBXX:5:1208:27296:22837,J00121:27:H3GGKBBXX:5:2124:7233:23452,J00121:27:H3GGKBBXX:5:2203:3995:30925,J00121:27:H3GGKBBXX:5:2228:23531:18775,J00121:27:H3GGKBBXX:5:1228:29274:4813,J00121:27:H3GGKBBXX:5:1205:16173:33527,J00121:27:H3GGKBBXX:5:2216:13403:3196,J00121:27:H3GGKBBXX:5:1213:5081:23311,J00121:27:H3GGKBBXX:5:2228:19350:7627,J00121:27:H3GGKBBXX:5:1126:24129:15416,J00121:27:H3GGKBBXX:5:1101:13636:38275,J00121:27:H3GGKBBXX:5:1117:10693:22977,J00121:27:H3GGKBBXX:5:1124:28493:23575,J00121:27:H3GGKBBXX:5:1112:29072:9139;sequence=TATAATAGAAATCTCTTCTCTCTTCCACTA;start=49637;subtype=IES;support_ref=3;support_variant=61;type=IES;
scaffold51_110_with_IES	MILORD	internal_eliminated_sequence	49843	49899	.	.	.	ID=MILORD.110.49843.49899;Name=MILORD.110.49843.49899;bounded_by_ta=TRUE;common_boundary=LEFT;end=49899;ies_id=IESPGM.PTET51.1.110.48789;ies_left_dist=0;ies_min_dist=0;ies_right_dist=-2;junction_seq=tttatattcttggtaTActttctataataaaa;read_names=J00121:27:H3GGKBBXX:5:1201:25702:48632,J00121:27:H3GGKBBXX:5:1105:5497:23399;sequence=TACAGTTCATCGATATCTAGATATTTTGATATTTCCTGAGATGTGCGTTTGAGTGTA;start=49843;subtype=PARTIAL_EXTERNAL;support_ref=2;support_variant=2;type=ALTERNATIVE;
scaffold51_110_with_IES	MILORD	internal_eliminated_sequence	49843	49897	.	.	.	ID=MILORD.110.49843.49897;Name=MILORD.110.49843.49897;bounded_by_ta=TRUE;common_boundary=Both;end=49897;ies_id=IESPGM.PTET51.1.110.48789;ies_left_dist=0;ies_min_dist=0;ies_right_dist=0;junction_seq=tttatattcttggtaTAtactttctataataa;read_names=J00121:27:H3GGKBBXX:5:2124:27580:33985,J00121:27:H3GGKBBXX:5:2223:17624:10159,J00121:27:H3GGKBBXX:5:2222:7882:9385,J00121:27:H3GGKBBXX:5:2213:19735:47542,J00121:27:H3GGKBBXX:5:2126:26748:48052,J00121:27:H3GGKBBXX:5:2114:28534:41546,J00121:27:H3GGKBBXX:5:2208:13524:9666,J00121:27:H3GGKBBXX:5:2208:14397:8752,J00121:27:H3GGKBBXX:5:2211:28402:12058,J00121:27:H3GGKBBXX:5:2207:15960:2492,J00121:27:H3GGKBBXX:5:2218:16944:9192,J00121:27:H3GGKBBXX:5:2102:12489:41634,J00121:27:H3GGKBBXX:5:2110:27001:32806,J00121:27:H3GGKBBXX:5:2210:23419:46223,J00121:27:H3GGKBBXX:5:1218:4097:7363,J00121:27:H3GGKBBXX:5:1109:14022:37712,J00121:27:H3GGKBBXX:5:2225:17015:10581,J00121:27:H3GGKBBXX:5:1122:17675:46012,J00121:27:H3GGKBBXX:5:1124:13595:24349,J00121:27:H3GGKBBXX:5:2115:22262:46117,J00121:27:H3GGKBBXX:5:1219:25652:42108,J00121:27:H3GGKBBXX:5:1228:7943:19724,J00121:27:H3GGKBBXX:5:2121:16295:39225,J00121:27:H3GGKBBXX:5:1216:28909:40860,J00121:27:H3GGKBBXX:5:2111:30827:32683,J00121:27:H3GGKBBXX:5:1217:25631:16647,J00121:27:H3GGKBBXX:5:1121:24809:37167,J00121:27:H3GGKBBXX:5:2103:11393:23874,J00121:27:H3GGKBBXX:5:1126:16549:43779,J00121:27:H3GGKBBXX:5:1224:8450:12691,J00121:27:H3GGKBBXX:5:1214:29650:31101,J00121:27:H3GGKBBXX:5:2213:16234:21219,J00121:27:H3GGKBBXX:5:1124:25773:40737,J00121:27:H3GGKBBXX:5:1126:2798:4620,J00121:27:H3GGKBBXX:5:2122:19989:26248;sequence=TACAGTTCATCGATATCTAGATATTTTGATATTTCCTGAGATGTGCGTTTGAGTG;start=49843;subtype=IES;support_ref=2;support_variant=35;type=IES;
scaffold51_110_with_IES	MILORD	internal_eliminated_sequence	50560	50607	.	.	.	ID=MILORD.110.50560.50607;Name=MILORD.110.50560.50607;bounded_by_ta=TRUE;common_boundary=Both;end=50607;ies_id=IESPGM.PTET51.1.110.49451;ies_left_dist=0;ies_min_dist=0;ies_right_dist=0;junction_seq=ttcttcattattgtgTAcatcactgaaaatgt;read_names=J00121:27:H3GGKBBXX:5:2214:15625:45414,J00121:27:H3GGKBBXX:5:2220:17066:47243,J00121:27:H3GGKBBXX:5:2211:17929:30239,J00121:27:H3GGKBBXX:5:2210:21389:18968,J00121:27:H3GGKBBXX:5:1225:5568:23874,J00121:27:H3GGKBBXX:5:1210:17482:48210,J00121:27:H3GGKBBXX:5:2201:20851:9948,J00121:27:H3GGKBBXX:5:1226:11038:11161,J00121:27:H3GGKBBXX:5:2120:29285:37361,J00121:27:H3GGKBBXX:5:2207:27742:21676,J00121:27:H3GGKBBXX:5:2205:18944:6044,J00121:27:H3GGKBBXX:5:2102:6451:43234,J00121:27:H3GGKBBXX:5:2216:11190:28024,J00121:27:H3GGKBBXX:5:1212:8511:14344,J00121:27:H3GGKBBXX:5:2210:21440:19021,J00121:27:H3GGKBBXX:5:2221:19877:36921,J00121:27:H3GGKBBXX:5:1111:16173:8594,J00121:27:H3GGKBBXX:5:1214:20080:46135,J00121:27:H3GGKBBXX:5:1220:20638:18616,J00121:27:H3GGKBBXX:5:2209:14894:3811,J00121:27:H3GGKBBXX:5:2209:31365:14555,J00121:27:H3GGKBBXX:5:2113:12946:19320,J00121:27:H3GGKBBXX:5:1115:26839:20146,J00121:27:H3GGKBBXX:5:1214:29163:27162,J00121:27:H3GGKBBXX:5:1115:8339:43128,J00121:27:H3GGKBBXX:5:2219:25753:6132,J00121:27:H3GGKBBXX:5:1102:18528:4303,J00121:27:H3GGKBBXX:5:1212:23409:25246,J00121:27:H3GGKBBXX:5:1218:13169:44324,J00121:27:H3GGKBBXX:5:2117:31071:9860,J00121:27:H3GGKBBXX:5:2118:3295:30978,J00121:27:H3GGKBBXX:5:2205:10602:7486,J00121:27:H3GGKBBXX:5:1109:18802:2809,J00121:27:H3GGKBBXX:5:1201:5355:22133,J00121:27:H3GGKBBXX:5:1225:19370:25175,J00121:27:H3GGKBBXX:5:2206:29894:42354,J00121:27:H3GGKBBXX:5:2114:18426:28885,J00121:27:H3GGKBBXX:5:2206:13758:8418,J00121:27:H3GGKBBXX:5:2110:25743:19759,J00121:27:H3GGKBBXX:5:2210:23744:19144,J00121:27:H3GGKBBXX:5:1106:27164:22116,J00121:27:H3GGKBBXX:5:2228:25408:14361,J00121:27:H3GGKBBXX:5:1201:14377:9455,J00121:27:H3GGKBBXX:5:2206:28178:48034,J00121:27:H3GGKBBXX:5:2224:29741:39981,J00121:27:H3GGKBBXX:5:1120:27488:8576,J00121:27:H3GGKBBXX:5:2220:15382:45168,J00121:27:H3GGKBBXX:5:2220:5497:11302,J00121:27:H3GGKBBXX:5:1126:19329:13816;sequence=TATACTCGATTCCCCCACATTGAAATTGATAACTGAGATTAACGACAA;start=50560;subtype=IES;support_ref=0;support_variant=49;type=IES;
scaffold51_110_with_IES	MILORD	internal_eliminated_sequence	53268	53299	.	.	.	ID=MILORD.110.53268.53299;Name=MILORD.110.53268.53299;bounded_by_ta=TRUE;common_boundary=Both;end=53299;ies_id=IESPGM.PTET51.1.110.52111;ies_left_dist=0;ies_min_dist=0;ies_right_dist=0;junction_seq=tttgggtcaaaatgtTAtcaatgcagtcgtga;read_names=J00121:27:H3GGKBBXX:5:1218:18862:21412,J00121:27:H3GGKBBXX:5:2219:29823:46873,J00121:27:H3GGKBBXX:5:2102:12083:32455,J00121:27:H3GGKBBXX:5:2209:25672:23118,J00121:27:H3GGKBBXX:5:2107:9496:21078,J00121:27:H3GGKBBXX:5:1226:7963:10792,J00121:27:H3GGKBBXX:5:1204:25388:23786,J00121:27:H3GGKBBXX:5:1117:23744:41686,J00121:27:H3GGKBBXX:5:1106:17127:44218,J00121:27:H3GGKBBXX:5:2214:8927:36446,J00121:27:H3GGKBBXX:5:1106:20263:42442,J00121:27:H3GGKBBXX:5:2205:11525:42741,J00121:27:H3GGKBBXX:5:2123:22901:13746,J00121:27:H3GGKBBXX:5:1117:11302:33527,J00121:27:H3GGKBBXX:5:1105:27519:39682,J00121:27:H3GGKBBXX:5:2109:29224:16964,J00121:27:H3GGKBBXX:5:2119:15179:25544,J00121:27:H3GGKBBXX:5:1223:3447:5288,J00121:27:H3GGKBBXX:5:1215:16792:11601,J00121:27:H3GGKBBXX:5:2216:22303:2897,J00121:27:H3GGKBBXX:5:1120:25641:47155,J00121:27:H3GGKBBXX:5:1118:28493:42003,J00121:27:H3GGKBBXX:5:1205:25662:20287,J00121:27:H3GGKBBXX:5:1202:5822:37572,J00121:27:H3GGKBBXX:5:1121:8674:16454,J00121:27:H3GGKBBXX:5:1204:28798:31312,J00121:27:H3GGKBBXX:5:2124:29843:22608,J00121:27:H3GGKBBXX:5:2216:5589:45502,J00121:27:H3GGKBBXX:5:2213:16792:15012,J00121:27:H3GGKBBXX:5:2225:4838:23593,J00121:27:H3GGKBBXX:5:2118:23115:31136,J00121:27:H3GGKBBXX:5:2224:12297:15698,J00121:27:H3GGKBBXX:5:2211:16041:39348,J00121:27:H3GGKBBXX:5:2227:16569:21096,J00121:27:H3GGKBBXX:5:2128:31527:5200,J00121:27:H3GGKBBXX:5:1213:26220:10598,J00121:27:H3GGKBBXX:5:1111:3183:31875;sequence=TATGGTCTAAAAATAAATGCATTATTACACTG;start=53268;subtype=IES;support_ref=0;support_variant=37;type=IES;
scaffold51_110_with_IES	MILORD	internal_eliminated_sequence	54943	55011	.	.	.	ID=MILORD.110.54943.55011;Name=MILORD.110.54943.55011;bounded_by_ta=TRUE;common_boundary=Both;end=55011;ies_id=IESPGM.PTET51.1.110.53754;ies_left_dist=0;ies_min_dist=0;ies_right_dist=0;junction_seq=aatatgctgccatgcTAcctggtctcaaacta;read_names=J00121:27:H3GGKBBXX:5:2214:22120:21324,J00121:27:H3GGKBBXX:5:2211:6228:14818,J00121:27:H3GGKBBXX:5:2202:23429:40860,J00121:27:H3GGKBBXX:5:1225:24545:20146,J00121:27:H3GGKBBXX:5:1122:3833:35286,J00121:27:H3GGKBBXX:5:2203:13464:2387,J00121:27:H3GGKBBXX:5:1219:5315:19566,J00121:27:H3GGKBBXX:5:2128:20486:20603,J00121:27:H3GGKBBXX:5:1121:30807:23716,J00121:27:H3GGKBBXX:5:2119:30289:18071,J00121:27:H3GGKBBXX:5:2226:6137:5939,J00121:27:H3GGKBBXX:5:1212:12601:16155,J00121:27:H3GGKBBXX:5:1207:23155:11161,J00121:27:H3GGKBBXX:5:2206:17350:5183,J00121:27:H3GGKBBXX:5:1208:13636:33703,J00121:27:H3GGKBBXX:5:1206:22019:19707,J00121:27:H3GGKBBXX:5:1223:21613:46188,J00121:27:H3GGKBBXX:5:2208:6116:21905,J00121:27:H3GGKBBXX:5:2111:15118:41053,J00121:27:H3GGKBBXX:5:1221:6735:1842,J00121:27:H3GGKBBXX:5:2220:8917:22432,J00121:27:H3GGKBBXX:5:1219:27671:19654,J00121:27:H3GGKBBXX:5:2206:15696:38433,J00121:27:H3GGKBBXX:5:2210:10551:29870,J00121:27:H3GGKBBXX:5:2117:5223:32877,J00121:27:H3GGKBBXX:5:1210:23886:35004,J00121:27:H3GGKBBXX:5:2118:22252:45889,J00121:27:H3GGKBBXX:5:2225:31862:29694,J00121:27:H3GGKBBXX:5:2102:12510:12585,J00121:27:H3GGKBBXX:5:1106:12428:4813,J00121:27:H3GGKBBXX:5:2101:19624:13552,J00121:27:H3GGKBBXX:5:2118:8532:25562,J00121:27:H3GGKBBXX:5:2118:7334:37343,J00121:27:H3GGKBBXX:5:1102:2595:17386,J00121:27:H3GGKBBXX:5:1125:27032:40842,J00121:27:H3GGKBBXX:5:2102:25885:20814,J00121:27:H3GGKBBXX:5:1202:16488:18845,J00121:27:H3GGKBBXX:5:1207:7334:17649,J00121:27:H3GGKBBXX:5:2120:7090:7275,J00121:27:H3GGKBBXX:5:1227:25895:3319,J00121:27:H3GGKBBXX:5:2111:24728:21658,J00121:27:H3GGKBBXX:5:1206:21795:28604,J00121:27:H3GGKBBXX:5:1214:12469:47928,J00121:27:H3GGKBBXX:5:1108:21734:35602,J00121:27:H3GGKBBXX:5:2202:4422:42706,J00121:27:H3GGKBBXX:5:1213:11596:1472,J00121:27:H3GGKBBXX:5:1223:5934:40262,J00121:27:H3GGKBBXX:5:1222:23520:33316,J00121:27:H3GGKBBXX:5:2101:19644:13904,J00121:27:H3GGKBBXX:5:2213:3305:17421,J00121:27:H3GGKBBXX:5:2114:22922:9385,J00121:27:H3GGKBBXX:5:2217:25784:39594,J00121:27:H3GGKBBXX:5:1203:5639:11794,J00121:27:H3GGKBBXX:5:1122:12601:19355,J00121:27:H3GGKBBXX:5:1208:5923:43726,J00121:27:H3GGKBBXX:5:2111:28463:47506,J00121:27:H3GGKBBXX:5:2219:9719:6378,J00121:27:H3GGKBBXX:5:2210:11556:46346,J00121:27:H3GGKBBXX:5:1202:1093:15029,J00121:27:H3GGKBBXX:5:2122:15605:40209,J00121:27:H3GGKBBXX:5:2110:9364:47823,J00121:27:H3GGKBBXX:5:2225:3742:6994,J00121:27:H3GGKBBXX:5:1205:19157:11442,J00121:27:H3GGKBBXX:5:1212:6421:29430,J00121:27:H3GGKBBXX:5:1202:4188:10440,J00121:27:H3GGKBBXX:5:2209:12418:20164,J00121:27:H3GGKBBXX:5:2208:5781:37396,J00121:27:H3GGKBBXX:5:1106:13971:48175;sequence=TATCGGCTCATTAACATTTATTTATCTATCTACTCATCTGTAGGAATATCCGATTTCTCAAATCCACAA;start=54943;subtype=IES;support_ref=0;support_variant=68;type=IES;
scaffold51_110_with_IES	MILORD	internal_eliminated_sequence	56765	60100	.	.	.	ID=MILORD.110.56765.60100;Name=MILORD.110.56765.60100;bounded_by_ta=TRUE;common_boundary=None;end=60100;ies_id=IESPGM.PTET51.1.110.58517;ies_left_dist=3211;ies_min_dist=71;ies_right_dist=-71;junction_seq=atagtttataataaaTAtatatatagaatagc;read_names=J00121:27:H3GGKBBXX:5:1124:25855:46645;sequence=TATTAATCAAATTTATATGCAATTAGATTCTTGTAAATTAAATTAAATTACATTTTATATGAAAAAGATATTAGGAACTTTCTGAAACACTAGATTCAATGAAAATTACTACTAGACAATTACTATTTTAGTATAAGAGATAAGTTAATATTAAATTAATTTTAATTATCATTGTTATCCTTATTTAACTAAATCATCGATAGATTTTATTGTTATTTATCTTTTTCTTATTGTTGATTATTCTACCTAATTGTTGCAGGCTTACTGATTTAGATAATTAACATTTTGATAAGGCGATTTGGGATTTATCCTTTAAACTTCTTATATTTTTATGATAGATTATCCTCTAATTCTACTACTATTAACGTTGGTATTGTTATTTTGACTTGGCGGAGGCTTATTTACTTAAAAATACATTTATGGTGATCTCATTTAGTTATGGCTAGTATATTTAAATTTTTGAATAATTTCATCATTTACATTATCATACAGCAATATTAGCATATTTCTTTAAATTCCTTACTAGTAATTGTAATTAATCACAATGTCGTTTGTATTCTTAGTAATTCAAAAAACATACTCACTCAAAATTCATTTTGACTCTAAAATCAACAATAATATTTAAGGAAAATAATCACTTTTTCTGTAGGGAAAACTTATTCACCTGCTGATATGATATTTTCAATTATAATATCAGTTTTACTAATCTAATCTTAAATTAATTTAAAATCATTATCAAATGATTTAAAATACTCTCTTTCATAACCTATAAAAAAAGAAATATTCAACTTTTCCTTTATATTTCGGGTTAATTCATTAATCTTTTACTATATAGTTTTCTAGTTGTCTTATAGTAAATATAATTAATTGTGCATATTAGAATATTTGGAAATAACTTGTTAGTTTTGATTAAGTTAACTTTACAACTTATTAATTTATTCGTTATTAGAATTAAGTTCTAGTTTTAAATTATTGTACTCTTATTCAATTTTCTAATCAATTTATGCAGAGAAAGTAAGTATTTCTCTAGACTCCTTTTAAAGGTCAATTGACATTTTTTAAGAAAAGCTTTTATATTAGAATTAGTATTCCTACTTGATTCCTTCTATAGTTTTGCTAAGCAAACTAACATTAATATTATTTTCGATGAATATAAAATTATTTAGCTTATTTAAATAATCTATTGATTGTTCCTTTATTTTTGACATGTTGTTTTTAATCTTCTCATATTTATTCATTTTCTCCTTTAATTGCTACTAAATCAACTCATAATTTTTATTAAATTCCTTTTGCATAAATTGTTTGATCTTTTCCTATTCCTAAGTTATTAATAAAGTCTTCTCATCTTAATCTTACTTGATAGCCTTATACTTCTTCGCAAAGCTCTTGAAATCATGTTCTTTATGAGCATCTTTAAGGCATGTTTCACAATAAAAAGGGAAAGTCGAATTTTGAGTGAGACAATCCTTGTGTGTACAAAGATATTTCTATGGTTTAGAGTGAGCAACACATATTTTATACTAATTTGCAGCTTTTTCGTTTGCTTTTGGAATAGTAGTTTAAGGTAGATTGAAAAAGATATCAGATAAGTCAGATATAGAAAATTTTAAGTCCTTTATAAAGTTGATCCTTGCTTCGATGTCTTTAATTTGAAGTTGTCTTTCGATCTCTTATTGCTAGCTTTCATTCTAATATTGAACTTCATATTATTCTGCTTTATTTAAACAATTATTTAATATTAAATCAAGATTTTATAGATTCAATACTGATTGTAACTCTTTGATTTTTATATTTAGTTTCTAATTTTCCTTCTCTATTAATCCATTTATTGATTTTTTCTATTAATCGTTCCATTTCAAATATATTACCTTTTGACTCTCTAGAAAATCTTAAAGTTTATTCTATTCCTGAGTATTTTTCTATATAATCAATTCAATGAACCGAATTTGTTTATTACAGTTCATTTTTGCTATTGAGTGAACCTCCTCAATATTGTAAGGTGTATGTTCTCTATGTTATTACCAATGACATTAGTAACAAAACATTTTATTACCTGTAATTTTTACACATTTTGGTAGCAAACAACTAAATTCTGCATTGCGTATTTAGCAAATTTCACATCTATTCATTTATGATCAAATTTTATGAATATATTAATATATCATTTTATAGAATTATAAAAATACAAAACGAAAACTATTGTTTTTATTACACAATTTAAAAATATAGATTATTAGTATCATTAAGGAAAAGATGAGAGAATTAAGGTTATGTAAAATTGATTGATAAATATCTCAAATTAATAAAATAATAATCATTAATTTTGCAAAAATATGAATCTATCAAAGCTCAAATAAATAATATGAATCTTTAATCCTTCTACTAATTAGATTTACCTCTAAAGCATATAAATATGTATTACAAAATTATTTTCAGACTTTATAATTTATTTAAAATGATTTGTAAATGAAAACAATACTATTAACTCAAAAATAAAAAATCATTTCTCATTATTTAATATGCAGATAAGCGTATATTGATTCCAATTTAATTGAGTTCCCAAATTGATAATATACATCCAAATTCATTCTAATAGATTGCAATAACCATTATTTCATATATACTAAATAGATTTTGCAGTATAAAGTTTTTATTTTTAATGATTTATTTTAAGGTGACAATTTTCAAAAAATAATTATAAAGGAATATTTTTCAGGGAAAATTTATGGTACAATATATAAAGAATATAAAGAACAGTTAAGTAATTATATATAAAATCTACAGTTGATGATATTGATTTTATAATTTAATTATTTTCAAAGTAATTAATTAATGAGAATGAATGAAATAATTTTATTGACTGTAATAATATTCTATAATTTTACAGATAAAAAAGAAGTATTCTTTCTCAACAGTTATTTGTTATTTTAAAATCCGAATTGCTTCAAAAAATAAATTTGATGGTAATTTTATATTTTTATGCAAACTATAAATTCAATATTCACATTAGGTTCTTAATTTTCTTTTTGGGAATCCAGTTTATAAAGACAACAAATAAATTTAAAAACTGGTTCCAAATAGTCCATTTATGGGCCTAACTCTTTTCAGTAGTCTCTGCAGACAGAGACTAAGATTATTGGATTTGTGGTTGGTGCATAAAAAAGCTTCTTGGGAGTTGTGTTACAATTTGCCAACCTCTTACAAGAATTAATACAGGAAAAATAAGTTTATAATGTTAAATTTATTAAAAAAATTCAAGTACTCCTATAAATTTTAATATTAAAAATTTATGAAAGAAAAATAAATAAGAACTCAAATTTTAATGTTAAGTTGTGA;start=56765;subtype=EXTERNAL;support_ref=130;support_variant=1;type=ALTERNATIVE;
scaffold51_110_with_IES	MILORD	internal_eliminated_sequence	56820	57452	.	.	.	ID=MILORD.110.56820.57452;Name=MILORD.110.56820.57452;bounded_by_ta=TRUE;common_boundary=None;end=57452;ies_id=IESPGM.PTET51.1.110.55944;ies_left_dist=382;ies_min_dist=134;ies_right_dist=-134;junction_seq=aattaaattacatttTAatatcagttttacta;read_names=J00121:27:H3GGKBBXX:5:2128:28189:23364;sequence=TATATGAAAAAGATATTAGGAACTTTCTGAAACACTAGATTCAATGAAAATTACTACTAGACAATTACTATTTTAGTATAAGAGATAAGTTAATATTAAATTAATTTTAATTATCATTGTTATCCTTATTTAACTAAATCATCGATAGATTTTATTGTTATTTATCTTTTTCTTATTGTTGATTATTCTACCTAATTGTTGCAGGCTTACTGATTTAGATAATTAACATTTTGATAAGGCGATTTGGGATTTATCCTTTAAACTTCTTATATTTTTATGATAGATTATCCTCTAATTCTACTACTATTAACGTTGGTATTGTTATTTTGACTTGGCGGAGGCTTATTTACTTAAAAATACATTTATGGTGATCTCATTTAGTTATGGCTAGTATATTTAAATTTTTGAATAATTTCATCATTTACATTATCATACAGCAATATTAGCATATTTCTTTAAATTCCTTACTAGTAATTGTAATTAATCACAATGTCGTTTGTATTCTTAGTAATTCAAAAAACATACTCACTCAAAATTCATTTTGACTCTAAAATCAACAATAATATTTAAGGAAAATAATCACTTTTTCTGTAGGGAAAACTTATTCACCTGCTGATATGATATTTTCAATTA;start=56820;subtype=EXTERNAL;support_ref=124;support_variant=1;type=ALTERNATIVE;
scaffold51_110_with_IES	MILORD	internal_eliminated_sequence	56820	58913	.	.	.	ID=MILORD.110.56820.58913;Name=MILORD.110.56820.58913;bounded_by_ta=TRUE;common_boundary=None;end=58913;ies_id=IESPGM.PTET51.1.110.55944;ies_left_dist=382;ies_min_dist=382;ies_right_dist=-1595;junction_seq=aattaaattacatttTAtattaatatatcatt;read_names=J00121:27:H3GGKBBXX:5:1112:28645:25140;sequence=TATATGAAAAAGATATTAGGAACTTTCTGAAACACTAGATTCAATGAAAATTACTACTAGACAATTACTATTTTAGTATAAGAGATAAGTTAATATTAAATTAATTTTAATTATCATTGTTATCCTTATTTAACTAAATCATCGATAGATTTTATTGTTATTTATCTTTTTCTTATTGTTGATTATTCTACCTAATTGTTGCAGGCTTACTGATTTAGATAATTAACATTTTGATAAGGCGATTTGGGATTTATCCTTTAAACTTCTTATATTTTTATGATAGATTATCCTCTAATTCTACTACTATTAACGTTGGTATTGTTATTTTGACTTGGCGGAGGCTTATTTACTTAAAAATACATTTATGGTGATCTCATTTAGTTATGGCTAGTATATTTAAATTTTTGAATAATTTCATCATTTACATTATCATACAGCAATATTAGCATATTTCTTTAAATTCCTTACTAGTAATTGTAATTAATCACAATGTCGTTTGTATTCTTAGTAATTCAAAAAACATACTCACTCAAAATTCATTTTGACTCTAAAATCAACAATAATATTTAAGGAAAATAATCACTTTTTCTGTAGGGAAAACTTATTCACCTGCTGATATGATATTTTCAATTATAATATCAGTTTTACTAATCTAATCTTAAATTAATTTAAAATCATTATCAAATGATTTAAAATACTCTCTTTCATAACCTATAAAAAAAGAAATATTCAACTTTTCCTTTATATTTCGGGTTAATTCATTAATCTTTTACTATATAGTTTTCTAGTTGTCTTATAGTAAATATAATTAATTGTGCATATTAGAATATTTGGAAATAACTTGTTAGTTTTGATTAAGTTAACTTTACAACTTATTAATTTATTCGTTATTAGAATTAAGTTCTAGTTTTAAATTATTGTACTCTTATTCAATTTTCTAATCAATTTATGCAGAGAAAGTAAGTATTTCTCTAGACTCCTTTTAAAGGTCAATTGACATTTTTTAAGAAAAGCTTTTATATTAGAATTAGTATTCCTACTTGATTCCTTCTATAGTTTTGCTAAGCAAACTAACATTAATATTATTTTCGATGAATATAAAATTATTTAGCTTATTTAAATAATCTATTGATTGTTCCTTTATTTTTGACATGTTGTTTTTAATCTTCTCATATTTATTCATTTTCTCCTTTAATTGCTACTAAATCAACTCATAATTTTTATTAAATTCCTTTTGCATAAATTGTTTGATCTTTTCCTATTCCTAAGTTATTAATAAAGTCTTCTCATCTTAATCTTACTTGATAGCCTTATACTTCTTCGCAAAGCTCTTGAAATCATGTTCTTTATGAGCATCTTTAAGGCATGTTTCACAATAAAAAGGGAAAGTCGAATTTTGAGTGAGACAATCCTTGTGTGTACAAAGATATTTCTATGGTTTAGAGTGAGCAACACATATTTTATACTAATTTGCAGCTTTTTCGTTTGCTTTTGGAATAGTAGTTTAAGGTAGATTGAAAAAGATATCAGATAAGTCAGATATAGAAAATTTTAAGTCCTTTATAAAGTTGATCCTTGCTTCGATGTCTTTAATTTGAAGTTGTCTTTCGATCTCTTATTGCTAGCTTTCATTCTAATATTGAACTTCATATTATTCTGCTTTATTTAAACAATTATTTAATATTAAATCAAGATTTTATAGATTCAATACTGATTGTAACTCTTTGATTTTTATATTTAGTTTCTAATTTTCCTTCTCTATTAATCCATTTATTGATTTTTTCTATTAATCGTTCCATTTCAAATATATTACCTTTTGACTCTCTAGAAAATCTTAAAGTTTATTCTATTCCTGAGTATTTTTCTATATAATCAATTCAATGAACCGAATTTGTTTATTACAGTTCATTTTTGCTATTGAGTGAACCTCCTCAATATTGTAAGGTGTATGTTCTCTATGTTATTACCAATGACATTAGTAACAAAACATTTTATTACCTGTAATTTTTACACATTTTGGTAGCAAACAACTAAATTCTGCATTGCGTATTTAGCAAATTTCACATCTATTCATTTATGATCAAATTTTATGAA;start=56820;subtype=EXTERNAL;support_ref=124;support_variant=1;type=ALTERNATIVE;
scaffold51_110_with_IES	MILORD	internal_eliminated_sequence	57202	57410	.	.	.	ID=MILORD.110.57202.57410;Name=MILORD.110.57202.57410;bounded_by_ta=TRUE;common_boundary=LEFT;end=57410;ies_id=IESPGM.PTET51.1.110.55944;ies_left_dist=0;ies_min_dist=0;ies_right_dist=-92;junction_seq=gtgatctcatttagtTAgggaaaacttattca;read_names=J00121:27:H3GGKBBXX:5:1128:15737:30521,J00121:27:H3GGKBBXX:5:2202:23226:7521,J00121:27:H3GGKBBXX:5:1124:4939:35022,J00121:27:H3GGKBBXX:5:1115:4462:25544,J00121:27:H3GGKBBXX:5:2113:16011:41018,J00121:27:H3GGKBBXX:5:1105:20811:15926,J00121:27:H3GGKBBXX:5:2110:20994:44341,J00121:27:H3GGKBBXX:5:2104:22790:24911,J00121:27:H3GGKBBXX:5:2221:16244:7627,J00121:27:H3GGKBBXX:5:1222:22191:20428,J00121:27:H3GGKBBXX:5:2216:28077:33475,J00121:27:H3GGKBBXX:5:2213:17472:9684,J00121:27:H3GGKBBXX:5:2219:3133:22045,J00121:27:H3GGKBBXX:5:2213:8887:8066,J00121:27:H3GGKBBXX:5:2225:5720:20269,J00121:27:H3GGKBBXX:5:2102:30401:20551,J00121:27:H3GGKBBXX:5:1205:16762:18476,J00121:27:H3GGKBBXX:5:1204:22506:16084,J00121:27:H3GGKBBXX:5:1213:11698:8049,J00121:27:H3GGKBBXX:5:1216:5304:31505,J00121:27:H3GGKBBXX:5:1106:15919:9244,J00121:27:H3GGKBBXX:5:2226:29792:14010,J00121:27:H3GGKBBXX:5:1121:6208:45379,J00121:27:H3GGKBBXX:5:1218:28087:14924,J00121:27:H3GGKBBXX:5:2208:25682:24542,J00121:27:H3GGKBBXX:5:1109:9759:18687,J00121:27:H3GGKBBXX:5:2227:15402:39084,J00121:27:H3GGKBBXX:5:1226:11414:1191,J00121:27:H3GGKBBXX:5:2116:28168:44042,J00121:27:H3GGKBBXX:5:2218:5172:41053,J00121:27:H3GGKBBXX:5:1204:10805:8119,J00121:27:H3GGKBBXX:5:1208:22567:28920,J00121:27:H3GGKBBXX:5:2211:20446:10968,J00121:27:H3GGKBBXX:5:1210:8501:28850,J00121:27:H3GGKBBXX:5:1207:11464:32297,J00121:27:H3GGKBBXX:5:2223:14306:11161,J00121:27:H3GGKBBXX:5:1108:17360:31751,J00121:27:H3GGKBBXX:5:1215:11749:27760,J00121:27:H3GGKBBXX:5:2126:14854:40139,J00121:27:H3GGKBBXX:5:1212:10825:21518,J00121:27:H3GGKBBXX:5:2228:5335:13166,J00121:27:H3GGKBBXX:5:2124:9323:9139,J00121:27:H3GGKBBXX:5:1212:6208:20726,J00121:27:H3GGKBBXX:5:2110:15645:41897,J00121:27:H3GGKBBXX:5:1224:21531:22801,J00121:27:H3GGKBBXX:5:2202:31872:12972,J00121:27:H3GGKBBXX:5:1118:2412:16260,J00121:27:H3GGKBBXX:5:1220:24728:41317,J00121:27:H3GGKBBXX:5:1101:11424:11126,J00121:27:H3GGKBBXX:5:2220:26260:6343,J00121:27:H3GGKBBXX:5:1220:12581:11231,J00121:27:H3GGKBBXX:5:1204:10683:8013,J00121:27:H3GGKBBXX:5:2119:10500:26934,J00121:27:H3GGKBBXX:5:2212:14458:28622,J00121:27:H3GGKBBXX:5:1125:4696:3653,J00121:27:H3GGKBBXX:5:1128:10764:47014,J00121:27:H3GGKBBXX:5:2119:12185:39242,J00121:27:H3GGKBBXX:5:2205:3366:8770,J00121:27:H3GGKBBXX:5:1223:28209:48016,J00121:27:H3GGKBBXX:5:2119:15138:28991,J00121:27:H3GGKBBXX:5:2110:23693:44728,J00121:27:H3GGKBBXX:5:1216:27184:40403,J00121:27:H3GGKBBXX:5:2108:13027:9473,J00121:27:H3GGKBBXX:5:1119:16894:19162,J00121:27:H3GGKBBXX:5:1207:15970:3072,J00121:27:H3GGKBBXX:5:1218:29863:21764,J00121:27:H3GGKBBXX:5:2107:16528:38644,J00121:27:H3GGKBBXX:5:2101:20324:38468,J00121:27:H3GGKBBXX:5:2215:22932:40948,J00121:27:H3GGKBBXX:5:2208:27458:26142;sequence=TATGGCTAGTATATTTAAATTTTTGAATAATTTCATCATTTACATTATCATACAGCAATATTAGCATATTTCTTTAAATTCCTTACTAGTAATTGTAATTAATCACAATGTCGTTTGTATTCTTAGTAATTCAAAAAACATACTCACTCAAAATTCATTTTGACTCTAAAATCAACAATAATATTTAAGGAAAATAATCACTTTTTCTG;start=57202;subtype=PARTIAL_EXTERNAL;support_ref=6;support_variant=70;type=ALTERNATIVE;
scaffold51_110_with_IES	MILORD	internal_eliminated_sequence	57202	57435	.	.	.	ID=MILORD.110.57202.57435;Name=MILORD.110.57202.57435;bounded_by_ta=TRUE;common_boundary=LEFT;end=57435;ies_id=IESPGM.PTET51.1.110.55944;ies_left_dist=0;ies_min_dist=0;ies_right_dist=-117;junction_seq=gtgatctcatttagtTAtgatattttcaatta;read_names=J00121:27:H3GGKBBXX:5:2216:31182:17368,J00121:27:H3GGKBBXX:5:2106:11667:1420;sequence=TATGGCTAGTATATTTAAATTTTTGAATAATTTCATCATTTACATTATCATACAGCAATATTAGCATATTTCTTTAAATTCCTTACTAGTAATTGTAATTAATCACAATGTCGTTTGTATTCTTAGTAATTCAAAAAACATACTCACTCAAAATTCATTTTGACTCTAAAATCAACAATAATATTTAAGGAAAATAATCACTTTTTCTGTAGGGAAAACTTATTCACCTGCTGA;start=57202;subtype=PARTIAL_EXTERNAL;support_ref=6;support_variant=2;type=ALTERNATIVE;
scaffold51_110_with_IES	MILORD	internal_eliminated_sequence	57202	57296	.	.	.	ID=MILORD.110.57202.57296;Name=MILORD.110.57202.57296;bounded_by_ta=TRUE;common_boundary=LEFT;end=57296;ies_id=IESPGM.PTET51.1.110.55944;ies_left_dist=0;ies_min_dist=0;ies_right_dist=22;junction_seq=gtgatctcatttagtTAattaatcacaatgtc;read_names=J00121:27:H3GGKBBXX:5:1206:28432:14221;sequence=TATGGCTAGTATATTTAAATTTTTGAATAATTTCATCATTTACATTATCATACAGCAATATTAGCATATTTCTTTAAATTCCTTACTAGTAATTG;start=57202;subtype=PARTIAL_INTERNAL;support_ref=3;support_variant=1;type=ALTERNATIVE;
scaffold51_110_with_IES	MILORD	internal_eliminated_sequence	57252	57410	.	.	.	ID=MILORD.110.57252.57410;Name=MILORD.110.57252.57410;bounded_by_ta=TRUE;common_boundary=None;end=57410;ies_id=IESPGM.PTET51.1.110.55944;ies_left_dist=-50;ies_min_dist=50;ies_right_dist=-92;junction_seq=tcatttacattatcaTAgggaaaacttattca;read_names=J00121:27:H3GGKBBXX:5:1211:18873:16049,J00121:27:H3GGKBBXX:5:1118:5132:40033,J00121:27:H3GGKBBXX:5:2116:19735:19478;sequence=TACAGCAATATTAGCATATTTCTTTAAATTCCTTACTAGTAATTGTAATTAATCACAATGTCGTTTGTATTCTTAGTAATTCAAAAAACATACTCACTCAAAATTCATTTTGACTCTAAAATCAACAATAATATTTAAGGAAAATAATCACTTTTTCTG;start=57252;subtype=OVERLAPPING;support_ref=0;support_variant=3;type=ALTERNATIVE;
scaffold51_110_with_IES	MILORD	internal_eliminated_sequence	59544	59627	.	.	.	ID=MILORD.110.59544.59627;Name=MILORD.110.59544.59627;bounded_by_ta=TRUE;common_boundary=Both;end=59627;ies_id=IESPGM.PTET51.1.110.58169;ies_left_dist=0;ies_min_dist=0;ies_right_dist=0;junction_seq=attatatataaaatcTAataatattctataat;read_names=J00121:27:H3GGKBBXX:5:2203:3265:24349,J00121:27:H3GGKBBXX:5:2221:2108:42812,J00121:27:H3GGKBBXX:5:1102:14692:17034,J00121:27:H3GGKBBXX:5:1215:20902:7152,J00121:27:H3GGKBBXX:5:1203:23328:31259,J00121:27:H3GGKBBXX:5:1218:4005:14906,J00121:27:H3GGKBBXX:5:1207:20121:29360,J00121:27:H3GGKBBXX:5:1214:6441:18951,J00121:27:H3GGKBBXX:5:2221:17005:13517,J00121:27:H3GGKBBXX:5:1121:11637:47753,J00121:27:H3GGKBBXX:5:1105:21613:30679,J00121:27:H3GGKBBXX:5:2216:25205:48755,J00121:27:H3GGKBBXX:5:2112:32025:39436,J00121:27:H3GGKBBXX:5:1128:10561:10194,J00121:27:H3GGKBBXX:5:1119:3579:22256,J00121:27:H3GGKBBXX:5:2208:26677:26406,J00121:27:H3GGKBBXX:5:1202:20730:10299,J00121:27:H3GGKBBXX:5:1116:30127:47506,J00121:27:H3GGKBBXX:5:1208:23855:26969,J00121:27:H3GGKBBXX:5:2119:22780:48034,J00121:27:H3GGKBBXX:5:2223:31111:17878,J00121:27:H3GGKBBXX:5:1113:17239:46416,J00121:27:H3GGKBBXX:5:1210:5122:21799,J00121:27:H3GGKBBXX:5:1222:25022:10141,J00121:27:H3GGKBBXX:5:2119:4980:8119;sequence=TACAGTTGATGATATTGATTTTATAATTTAATTATTTTCAAAGTAATTAATTAATGAGAATGAATGAAATAATTTTATTGACTG;start=59544;subtype=IES;support_ref=2;support_variant=25;type=IES;
scaffold51_110_with_IES	MILORD	internal_eliminated_sequence	59737	60391	.	.	.	ID=MILORD.110.59737.60391;Name=MILORD.110.59737.60391;bounded_by_ta=TRUE;common_boundary=None;end=60391;ies_id=IESPGM.PTET51.1.110.58169;ies_left_dist=-193;ies_min_dist=193;ies_right_dist=-764;junction_seq=ttgatggtaattttaTAaccttaaattcatat;read_names=J00121:27:H3GGKBBXX:5:2204:6400:8365;sequence=TATTTTTATGCAAACTATAAATTCAATATTCACATTAGGTTCTTAATTTTCTTTTTGGGAATCCAGTTTATAAAGACAACAAATAAATTTAAAAACTGGTTCCAAATAGTCCATTTATGGGCCTAACTCTTTTCAGTAGTCTCTGCAGACAGAGACTAAGATTATTGGATTTGTGGTTGGTGCATAAAAAAGCTTCTTGGGAGTTGTGTTACAATTTGCCAACCTCTTACAAGAATTAATACAGGAAAAATAAGTTTATAATGTTAAATTTATTAAAAAAATTCAAGTACTCCTATAAATTTTAATATTAAAAATTTATGAAAGAAAAATAAATAAGAACTCAAATTTTAATGTTAAGTTGTGATATATATATAGAATAGCTTTGATATTGATATTGCTAAATTTCATTTCAAAATTTATCAGATAAACCTTAAGTGATGTTTGATAGTATTTTATATTTCTTTGAAGATAATATAGAACTATTTAACATTTTAGTATTACTTGAGGTATTGTTAAAATGAAGAGAAAACATTTGAAATATTCTAATTCATTTCTTGAAATTCAATAATGATGCTTCTATATATCATATTGTTTCTCTTACTTCTTTTTAATTTAGAACCCCTATAAATCTTTAAACTTAGAATTATTTCTTAAA;start=59737;subtype=MAC;support_ref=105;support_variant=1;type=CRYPTIC;
scaffold51_110_with_IES	MILORD	internal_eliminated_sequence	59976	60029	.	.	.	ID=MILORD.110.59976.60029;Name=MILORD.110.59976.60029;bounded_by_ta=TRUE;common_boundary=Both;end=60029;ies_id=IESPGM.PTET51.1.110.58517;ies_left_dist=0;ies_min_dist=0;ies_right_dist=0;junction_seq=tcttacaagaattaaTAtaaattttaatatta;read_names=J00121:27:H3GGKBBXX:5:1203:15798:38890,J00121:27:H3GGKBBXX:5:2110:5923:43656,J00121:27:H3GGKBBXX:5:2201:26748:44816,J00121:27:H3GGKBBXX:5:2103:16417:1842,J00121:27:H3GGKBBXX:5:1116:22333:26230,J00121:27:H3GGKBBXX:5:2223:8704:27092,J00121:27:H3GGKBBXX:5:2222:24890:8224,J00121:27:H3GGKBBXX:5:2119:7608:29659,J00121:27:H3GGKBBXX:5:2206:10409:33738,J00121:27:H3GGKBBXX:5:2125:16325:29782,J00121:27:H3GGKBBXX:5:1114:29985:42091,J00121:27:H3GGKBBXX:5:2124:4909:3635,J00121:27:H3GGKBBXX:5:2221:28858:35251,J00121:27:H3GGKBBXX:5:2114:11109:8260,J00121:27:H3GGKBBXX:5:2101:30898:6079,J00121:27:H3GGKBBXX:5:2222:22029:13148,J00121:27:H3GGKBBXX:5:1107:10825:25949,J00121:27:H3GGKBBXX:5:1103:20557:30257,J00121:27:H3GGKBBXX:5:2220:24637:35743,J00121:27:H3GGKBBXX:5:1210:19654:31927,J00121:27:H3GGKBBXX:5:1216:6471:15381,J00121:27:H3GGKBBXX:5:2104:4340:4760,J00121:27:H3GGKBBXX:5:2218:18162:14607,J00121:27:H3GGKBBXX:5:2119:16244:18634,J00121:27:H3GGKBBXX:5:1112:30289:48139,J00121:27:H3GGKBBXX:5:1202:30604:35145,J00121:27:H3GGKBBXX:5:1224:25296:7169,J00121:27:H3GGKBBXX:5:2126:23054:40069,J00121:27:H3GGKBBXX:5:2213:14215:6572,J00121:27:H3GGKBBXX:5:2206:20689:23522,J00121:27:H3GGKBBXX:5:2222:10013:42759,J00121:27:H3GGKBBXX:5:1209:24495:45168,J00121:27:H3GGKBBXX:5:1127:12388:45572,J00121:27:H3GGKBBXX:5:2210:16833:8998,J00121:27:H3GGKBBXX:5:1121:25398:8682,J00121:27:H3GGKBBXX:5:2104:8795:38539,J00121:27:H3GGKBBXX:5:2218:28777:47524,J00121:27:H3GGKBBXX:5:1206:5436:39647,J00121:27:H3GGKBBXX:5:1124:9496:46961,J00121:27:H3GGKBBXX:5:1114:20923:34020,J00121:27:H3GGKBBXX:5:1213:28199:24823,J00121:27:H3GGKBBXX:5:1128:11982:37660,J00121:27:H3GGKBBXX:5:2219:2706:18423,J00121:27:H3GGKBBXX:5:1216:16336:39295;sequence=TACAGGAAAAATAAGTTTATAATGTTAAATTTATTAAAAAAATTCAAGTACTCC;start=59976;subtype=IES;support_ref=2;support_variant=44;type=IES;
scaffold51_110_with_IES	MILORD	internal_eliminated_sequence	59976	60031	.	.	.	ID=MILORD.110.59976.60031;Name=MILORD.110.59976.60031;bounded_by_ta=TRUE;common_boundary=LEFT;end=60031;ies_id=IESPGM.PTET51.1.110.58517;ies_left_dist=0;ies_min_dist=0;ies_right_dist=-2;junction_seq=tcttacaagaattaaTAaattttaatattaaa;read_names=J00121:27:H3GGKBBXX:5:2107:30939:25914,J00121:27:H3GGKBBXX:5:2119:18254:31822,J00121:27:H3GGKBBXX:5:1121:22597:15645,J00121:27:H3GGKBBXX:5:2201:9993:36886,J00121:27:H3GGKBBXX:5:1118:18162:39119,J00121:27:H3GGKBBXX:5:2125:28148:47805,J00121:27:H3GGKBBXX:5:2209:12591:38820;sequence=TACAGGAAAAATAAGTTTATAATGTTAAATTTATTAAAAAAATTCAAGTACTCCTA;start=59976;subtype=PARTIAL_EXTERNAL;support_ref=2;support_variant=7;type=ALTERNATIVE;
scaffold51_110_with_IES	MILORD	internal_eliminated_sequence	60129	60184	.	.	.	ID=MILORD.110.60129.60184;Name=MILORD.110.60129.60184;bounded_by_ta=TRUE;common_boundary=None;end=60184;ies_id=IESPGM.PTET51.1.110.58517;ies_left_dist=-153;ies_min_dist=153;ies_right_dist=-155;junction_seq=tagctttgatattgaTAttttatatttctttg;read_names=J00121:27:H3GGKBBXX:5:2218:15737:21307,J00121:27:H3GGKBBXX:5:1221:24271:35426;sequence=TATTGCTAAATTTCATTTCAAAATTTATCAGATAAACCTTAAGTGATGTTTGATAG;start=60129;subtype=MAC;support_ref=238;support_variant=2;type=CRYPTIC;
scaffold51_110_with_IES	MILORD	internal_eliminated_sequence	60232	60360	.	.	.	ID=MILORD.110.60232.60360;Name=MILORD.110.60232.60360;bounded_by_ta=TRUE;common_boundary=None;end=60360;ies_id=IESPGM.PTET51.1.110.58517;ies_left_dist=-256;ies_min_dist=256;ies_right_dist=-331;junction_seq=tatttaacattttagTAaatctttaaacttag;read_names=J00121:27:H3GGKBBXX:5:1113:11992:11548;sequence=TATTACTTGAGGTATTGTTAAAATGAAGAGAAAACATTTGAAATATTCTAATTCATTTCTTGAAATTCAATAATGATGCTTCTATATATCATATTGTTTCTCTTACTTCTTTTTAATTTAGAACCCCTA;start=60232;subtype=MAC;support_ref=111;support_variant=1;type=CRYPTIC;
scaffold51_110_with_IES	MILORD	internal_eliminated_sequence	60244	60313	.	.	.	ID=MILORD.110.60244.60313;Name=MILORD.110.60244.60313;bounded_by_ta=TRUE;common_boundary=None;end=60313;ies_id=IESPGM.PTET51.1.110.58517;ies_left_dist=-268;ies_min_dist=268;ies_right_dist=-284;junction_seq=tagtattacttgaggTAtatatcatattgttt;read_names=J00121:27:H3GGKBBXX:5:1104:5670:46944;sequence=TATTGTTAAAATGAAGAGAAAACATTTGAAATATTCTAATTCATTTCTTGAAATTCAATAATGATGCTTC;start=60244;subtype=MAC;support_ref=107;support_variant=1;type=CRYPTIC;
scaffold51_110_with_IES	MILORD	internal_eliminated_sequence	60244	60315	.	.	.	ID=MILORD.110.60244.60315;Name=MILORD.110.60244.60315;bounded_by_ta=TRUE;common_boundary=None;end=60315;ies_id=IESPGM.PTET51.1.110.58517;ies_left_dist=-268;ies_min_dist=268;ies_right_dist=-286;junction_seq=tagtattacttgaggTAtatcatattgtttct;read_names=J00121:27:H3GGKBBXX:5:1213:15930:46997,J00121:27:H3GGKBBXX:5:1122:14600:12691,J00121:27:H3GGKBBXX:5:1204:5041:2563,J00121:27:H3GGKBBXX:5:1216:5741:27514;sequence=TATTGTTAAAATGAAGAGAAAACATTTGAAATATTCTAATTCATTTCTTGAAATTCAATAATGATGCTTCTA;start=60244;subtype=MAC;support_ref=214;support_variant=4;type=CRYPTIC;
scaffold51_110_with_IES	MILORD	internal_eliminated_sequence	61982	62011	.	.	.	ID=MILORD.110.61982.62011;Name=MILORD.110.61982.62011;bounded_by_ta=TRUE;common_boundary=Both;end=62011;ies_id=IESPGM.PTET51.1.110.60469;ies_left_dist=0;ies_min_dist=0;ies_right_dist=0;junction_seq=ttgacaaaataaaatTAagttcaatatgatac;read_names=J00121:27:H3GGKBBXX:5:2217:13210:34969,J00121:27:H3GGKBBXX:5:1213:21887:26828,J00121:27:H3GGKBBXX:5:1222:14945:45326,J00121:27:H3GGKBBXX:5:1127:10673:20656,J00121:27:H3GGKBBXX:5:2207:31395:15838,J00121:27:H3GGKBBXX:5:1211:23683:35954,J00121:27:H3GGKBBXX:5:1124:2564:6642,J00121:27:H3GGKBBXX:5:2104:14346:36798,J00121:27:H3GGKBBXX:5:2125:26951:12708,J00121:27:H3GGKBBXX:5:1124:10338:25597,J00121:27:H3GGKBBXX:5:1119:16305:41774,J00121:27:H3GGKBBXX:5:1228:21531:31558,J00121:27:H3GGKBBXX:5:1123:5345:15188,J00121:27:H3GGKBBXX:5:1114:21673:32859,J00121:27:H3GGKBBXX:5:2114:16386:6747,J00121:27:H3GGKBBXX:5:1101:12540:45379,J00121:27:H3GGKBBXX:5:1219:10125:33141,J00121:27:H3GGKBBXX:5:2210:25662:37202,J00121:27:H3GGKBBXX:5:2107:20060:19408,J00121:27:H3GGKBBXX:5:1102:24099:36534,J00121:27:H3GGKBBXX:5:2202:5812:33651,J00121:27:H3GGKBBXX:5:1209:29193:13113,J00121:27:H3GGKBBXX:5:2104:11180:47981,J00121:27:H3GGKBBXX:5:2113:9455:22450,J00121:27:H3GGKBBXX:5:1124:25834:44711,J00121:27:H3GGKBBXX:5:1227:16660:45273,J00121:27:H3GGKBBXX:5:2220:3640:9420,J00121:27:H3GGKBBXX:5:1107:14072:39734,J00121:27:H3GGKBBXX:5:1118:25905:18740,J00121:27:H3GGKBBXX:5:1225:14955:23681,J00121:27:H3GGKBBXX:5:2214:16762:20973,J00121:27:H3GGKBBXX:5:1128:26230:13957,J00121:27:H3GGKBBXX:5:1208:3772:20586,J00121:27:H3GGKBBXX:5:2202:28178:29325,J00121:27:H3GGKBBXX:5:1107:14478:39840,J00121:27:H3GGKBBXX:5:2108:13819:9614,J00121:27:H3GGKBBXX:5:1227:29021:31875,J00121:27:H3GGKBBXX:5:1221:19634:4040,J00121:27:H3GGKBBXX:5:1115:26189:28235,J00121:27:H3GGKBBXX:5:1104:4269:40473,J00121:27:H3GGKBBXX:5:2102:24972:5095,J00121:27:H3GGKBBXX:5:2209:15980:9737,J00121:27:H3GGKBBXX:5:1113:6421:5306,J00121:27:H3GGKBBXX:5:1218:22688:38662;sequence=TATAGATAAGAGGTTATTCACCATTGCCTA;start=61982;subtype=IES;support_ref=6;support_variant=44;type=IES;
scaffold51_110_with_IES	MILORD	internal_eliminated_sequence	63125	63163	.	.	.	ID=MILORD.110.63125.63163;Name=MILORD.110.63125.63163;bounded_by_ta=TRUE;common_boundary=Both;end=63163;ies_id=IESPGM.PTET51.1.110.61582;ies_left_dist=0;ies_min_dist=0;ies_right_dist=0;junction_seq=taggtttaattgaagTAccatcagtcatgact;read_names=J00121:27:H3GGKBBXX:5:2121:6035:12093,J00121:27:H3GGKBBXX:5:2220:3863:43533,J00121:27:H3GGKBBXX:5:2214:25114:44728,J00121:27:H3GGKBBXX:5:1208:15615:48948,J00121:27:H3GGKBBXX:5:2202:9496:43339,J00121:27:H3GGKBBXX:5:2210:29894:23118,J00121:27:H3GGKBBXX:5:2212:6542:29888,J00121:27:H3GGKBBXX:5:1206:5284:28481,J00121:27:H3GGKBBXX:5:2215:23064:7486,J00121:27:H3GGKBBXX:5:1215:31050:35813,J00121:27:H3GGKBBXX:5:2219:7070:2176,J00121:27:H3GGKBBXX:5:2112:3833:30433,J00121:27:H3GGKBBXX:5:2117:12662:15276,J00121:27:H3GGKBBXX:5:1125:10460:13429,J00121:27:H3GGKBBXX:5:1127:13291:15873,J00121:27:H3GGKBBXX:5:1112:7811:33352,J00121:27:H3GGKBBXX:5:2120:24383:42724,J00121:27:H3GGKBBXX:5:2118:3660:30732,J00121:27:H3GGKBBXX:5:2104:9759:32367,J00121:27:H3GGKBBXX:5:1216:22881:18845,J00121:27:H3GGKBBXX:5:1213:13667:10018,J00121:27:H3GGKBBXX:5:2202:5223:12691,J00121:27:H3GGKBBXX:5:2112:9222:40086,J00121:27:H3GGKBBXX:5:2221:15544:25720,J00121:27:H3GGKBBXX:5:1213:29660:47964,J00121:27:H3GGKBBXX:5:1128:8258:27584,J00121:27:H3GGKBBXX:5:1104:20811:19337;sequence=TACAATCAAACTTATTAAATTAAAAAATCGAATTAACTA;start=63125;subtype=IES;support_ref=0;support_variant=27;type=IES;
scaffold51_110_with_IES	MILORD	internal_eliminated_sequence	63627	63652	.	.	.	ID=MILORD.110.63627.63652;Name=MILORD.110.63627.63652;bounded_by_ta=TRUE;common_boundary=None;end=63652;ies_id=IESPGM.PTET51.1.110.61582;ies_left_dist=-502;ies_min_dist=489;ies_right_dist=-489;junction_seq=tatatatatttaagaTAtttctccaaatcctt;read_names=J00121:27:H3GGKBBXX:5:1218:12571:46944,J00121:27:H3GGKBBXX:5:1223:7933:25509,J00121:27:H3GGKBBXX:5:2105:29264:9051,J00121:27:H3GGKBBXX:5:2114:18091:12198,J00121:27:H3GGKBBXX:5:1222:4543:7433,J00121:27:H3GGKBBXX:5:1128:5030:23821;sequence=TATGATTAATTTATAGTGTTATGCTA;start=63627;subtype=MAC;support_ref=264;support_variant=6;type=CRYPTIC;
scaffold51_110_with_IES	MILORD	internal_eliminated_sequence	64446	73536	.	.	.	ID=MILORD.110.64446.73536;Name=MILORD.110.64446.73536;bounded_by_ta=TRUE;common_boundary=None;end=73536;ies_id=IESPGM.PTET51.1.110.71947;ies_left_dist=9305;ies_min_dist=387;ies_right_dist=387;junction_seq=aagattatatatataTAtatatattattattt;read_names=J00121:27:H3GGKBBXX:5:2109:23642:27901;sequence=TATATTTTAAATATAATTAATATATGGATCAGAGTATGTTTGAGTAATTTGGGGGTGATGGGTCGATATCAGATTTGATAGATTAATTTTATTATAAGGTGTTATTCGATCAAAGTTTGAGAAGCATGTTTTTAAAAGCAGACATGACTAGAGTCAGATTGTAATAAAAGACCTTTTTCGCTTAAATGTTCGGTTGCATTCACACCAAATACACTGGAAAGTATTATTACTAATGAATATACAGAGATCTAATAGAAGTGCATAAGAATTTGAGCATAACTGATCAATAATTTGATAGATTCTTACATCATCTTAAAAGTATTTTAGCCGACATGAATAAACCGTAAGAATTGATAGATTAAATATTGAAGAAGGTCGACAGCCATAGAAATTTTATTGTGTTTAAATGATATATTCATTATTTTTTTCTTCTATTATCCAAGTCTTTAAAATTCTATTCTTCCAATTACAATTTGGCTCTATAAAAAGATAAAATAATTTATACTTTTGTGCATCCTCCATCTTTTGACTCTTCATAAATATGAGATCATCTCTTTTGGTAGTATACTTGAATAAGATTAATATATAATCTCCATAAAGTATTAATAGATTACTGTAAATAACAAATATCTACTGTATCAGATTCTAACACTTCTTAAGGCGAGATCCATGGCTTCTTTTCTTCGTCTATTTACCAAAGTTTCTCTTCTCCAAAGAGCAATCCTTCCAACCAGGATCCGATTCCTTATTAAAGAAGAGTTCTACAATAATAAATATATAGTATTACTCTGTTTTATTTCCATTTTCATCAGTTTGCACTTCAAAAATGTCTACTTCTACAATGTCGAAGATTTTGGCTTATTCCTAAGACTTGAAGAAAGAAGTAATTTTGGACATCATCCCTTCAGCATTGTAATTGAATGTAATAACTGATTTCACACCAGGTCCTTCTATAACCATCTTGCCTTGCCAATTCAAAAGTCGATCTCCCATCACCAATCCAGTTATTTCCCTTAATTTTATATATTTAGAGTTCAATACATAGTTGGTCTCTATGCACACTTATACACAGCACCATTATTGAAGATTATGGTTTATCTACCATTCTGCACTCCTGTTAATGAATTGACAGTCTTGTGCACTTAAATTTCTAATCTGTCATCTCCGTATATTTTATAATTATTTCCCTATATGTAATAAAAACATATTGGTGGATCGAAAGAAGTTTATTCTGCAAAAAATTATGTGCCATCCTCTTTCACCAACTACACTCATAGATACTATAACATTACTTAAATTGTCTCTCCCACTAATGGATCCAAAGGCGATTTCATCTTTGTAATCTCCCCATTGCAATGCAATCCGGATATCTATGTAATGATTGCTATTCTTACTTGATAAGCCGAGATATATTTAATTTATTCCATTGGTGACAACTGACTGCATCTCTCCAATAAATTACCGAATGTGTGTCCTCTTGAGTTTATATTATTATTTTTTACAAAGCCACTCCATGTAAAAAACTCATATCCAAAGACATAGCAATGGGCTTGCTAATTTGCATCAATGATCCGAAATTTCCTGTTATCAGCTTCCCACTTAATTATTTAAACACACTTGCTGCCACTTTTTAAGTTTCAGAATTCTCTTCACCAAATGATAAGTTAAGACCTCCTAACGTTATATTAAACATGCACTAACCTTATTAATGAGCTGCCTTGTGTCTATATGCGGGAAATTGTTGAGCTTATTATACATTTTGAGTGTCATTCTGTTTTTTAAATCCAAACCACATCTTATTAAAAAGATTTGATATTAATAATATTATTTAACAATATTTAACAATATAATTTTTGAATACCAATATTATAAAACAATCATTTTAATTAATTATTTATATTAATAATCTCATAAAGACTTAGAAAAATTATAACATTTGATATTACTTTTTTATATTAAACAATTTTCAATTAACTTACTTAATGAATTGATTCGAATTCCACCTTCAATCTTTATCTAATTTGAAATTTATTTCTTTCTATTTGATAAGCATTATCAATTAGAGAAAATTCAAATGTGGAAAACTATTTTTGTAAATCATAAAAGCAAATGTTTCTTATATTATTATATAAAAATGAATTGAGAAAAATTATTTATTCATTAATTCAAATTAACCGAAAAAATGATGTTTTGATGAATTATTCATCAACCAAGTATTGTATTTTTTGGGTATTCATGGTTCAGCTATGATGAATCATATATTTATATTTTTTTTTAAATACACTTCTTAGAAAAATATTAAATGATAAACCAATAGCTAAATGGTATCTTACTATTATTGAGCCTACCAATATATTATGCTCCAATTTATGATATAAAATTAATCATCAATCTCAGAATTCAAATTTTTTCTATTATTAGAAATAGAGAAATTAAAAAAATTGTTTTCCTAACATAAATTAACCTTTTTGTACTATAAGAGAAATAGAGAAATGTATTTTTGATTTATTAATATTTTTAATTAAATACCACAAATCATAATTCTATTCTGATTGAAGAGAGTAAAACAAATTAAATGAATGTGGAAAAACCTATCTGCATTCACAAAACAAAACTACCATAAGAAAATATTGCAGAACATATATTAATACCTTTTTCATTCACTTTTCAAATTAACATTTAATATTGGTTTAAATTAATGTCAAACTTGATAATTCTAATTTACAGCATTTGAGGTTAATAGCTCATTCACAAGTATCAAAGAAACCAATATTACAATTCAAGCTAATATGGCAATTTTTAATTTTATTTGTTATTTCCACAACTCATTCAATGAAAATTTAATTTTTAATTAGATATATTAAATTAAAATCTTAATGTATTTATTGATGAATTTATTCAAAACTTTAAATAAAATTCTATATTGATAATAATAACTTCTATTGCCAAAAATGTAATTCCAAAAAAATTGAAGAAGAGGCAAGATAAAATGCTGCCAAATATGTGGAAATGCATAGCAGAACAATCCATACCAACGATGAACTGAAGTAACAATATATTAAAAAATTAAATGATCTTCAGGTAGGCCTAATTTAATATTTTTAGAAATAAATAAAGAATATCACCTCTTTTATTGAACAATAAAGTTCGATATTAAAACAAAATATTAATAAGGCTAATATGCTTTTAAACTAATAATTAGTTTTGGATTCTCAATCCATTGATAATTTAATGATTTTCCTGACTTTAAATGAAGAAACTTAAGAAATTATCTAAAATAATTATAAATGGATCAATAATTGTTTAGAAAGATAATTCAATTATGAATTTACTGAAATTGTATATTCAGTGAACTAATTTATCAACACAGAATTTGAATATGATGTTGTCCCATTTTATGAAGAAGAATATTGAAAAAAAATGGATTAAATTCATTATAGCCAAACCTACAAGGAGGGAAAAACCTTTATTTGTACACATAAGGATAGTTTAGAAAAGAAAAAACAAGAAAAAATGTGTTGTAAATGGTCCATTACTACTCATGTTGCCCATAAAAAGACGGGTTTGTAGACCATTAAAATTAAATTAAAGCTCAATAATCTAGAATTGCATAAATAAGAAGTTTATAGGATAATTGATTAAGCGCTAGCAGCAAATCAATAAAATCAATAGGAAACTTTCTAAAGTTTTTAAAGAACGAGAAAACAACTTATAGTATTGGAAGCCCAAACTAAGATTGATCCTTTTAATAACATTCCAACATTGATTTTTAATGGTATTGATTGGAATTTATTACCCTATGATGTTGAGATGATCGAATAATAAATTTAATCTAAATAAAAGGAATTATAATTTTCAATAGAATAGGAGAAAACAATGAGATATTTGCAATGTTCAAAATAAAAGACAAAGTAAACTTCAAAATATGTAGAGTTTATACTATTATATAATCATAATATTAATTATATTATATAATCCTGTAAAGGGATAAAAACTTAATCTATAATATTTTATTATTAATCATAATCTTATTTTTTACCTTAATTTTGGTTAGTTCTTAAAGTATATTCTTCGACTGTAGTCTTTACTTTTCATTCTAACTTTTCTAACCAAAAAGACATACAAAAGAGTTTTTCCATTTATGACAATTGCTTATTTTAAAGAAAAACGTAAAAATTACCATTCTTCCCCCTCCTCCCTTTCAAAATGGGCAATATTATTTCAGAAGCTATTCTAAGGTTTCTTTAAACGAATTAAATAATCAATAAATTTATTTCAAATCGATGGGGGAAGGCCTTCCCGTTTTTATGCTATTCTCCTTAGCTTTTAAATTGATTACTTCTTATTTGTAAATTTATCCCCTTGATTTTAATCTACATATCCTTTAACATCTCGATTTTTTTTGATACTAATTTTCAAATTTGTAGAGAAACTCATCCAAATAGTTATTAAAATATAGAGAGAAAATGTTAAATTTACACAACTTTATTCAATAGCCATAAGTGTTTAATAATGTAATGAATCTTTTAAAAAAGAAGTTTGAATGCCTGAACCGAGAGTTTTACTCGTTAGTAATGTTTTTAGAATAAAGTATAAGGTATTCAATTATAATTTAAGTTCTTTTGCCACTAATTAAATCCTTTTTTGAATCTTAAAAAGTTCCACTTGTAATAATGCAAATAGGAAGCAAATCGAAGCTCGAAAAACTTAAAAGGTGGACTCAAGCTGCGTTTGTGGAGGCATAACTGTATAACCCTTATTTAATGGTAGAAGCTGAGCTACTCTTAAGTAGATGTTGGTCTCTCAAACTGTTTTAAATAACTTCTGAAGTAGTTCAAAGGATTTGTTTTATCGAGAAAGTATCTTAACTGTTGAAGAGTTAAATTAAGGATTTTTAGAGATTTGAAAATTTGAAAATTTTTATTTTAATTCTTTCAATTAGAATGTGAAGCTACATCATCAAGCATCTTATCCAAAATACTATTATATGATAGAATTTTGAAATACTTATTGGTCTTTATTATTGAATACCTTTGTTCTTTCTTAAGTTTATCCTGACATATTGAAAGAAAATCGAATATTTAAATTATATGTTCTTATTAATTAAAAATAAATGCGATTTCCTTACTAAAATTTTATCTTCTTTTAGTTTAAAACATTTGTCTATTAATTTTGTTTAGGTTCTTTCAAAAATTACAACATTCCTAAGCATTATATTTCAATGGGTGTAGGGTATAACTTTAGTCACATATTAAAGTTATTTTTATTGAAAATGCCTCTAGATTTAGATAATATTGGGTACAATTAGGTCTATCAATTGTTAAAGCAATATTTTTAGATTTTTGGACTAGATCATCTTGATCGTTAATCTTCATCAAGTTTATTCGTATAATTATATTCTCTAAAGGATTCCTCTTATTTCTTGCAGGTGAATTAATTGCAGTTGATCGATTTTGTGAGTTTTAAGTATCATTATTTACTAGAAGGGGTTAATTATATTAGATAATTCTGAGTTCACTGTTTTTAAATTTGATTTGATTAATTAAAGTATTTTCACAATGGGAATGGGTGACTACCTCATCTACATAAATATTAATAATAATAACTAGCATAATTTAGAAAATTAGCCTATTGAAAATATGAATTATTATGATAAAGAATTTCTTACAAATAAAAATTATTATATTTTATTCTAAATTGAACTCTGTTTTGCATATTTGTTTTCTCATTAATGTGTAAATTAGCAAGTATCTTCGCCTCGAGCATAACAAAATGCGCCCTTTATAATTTGTTCTCATTTGATGGAATTGCAAGTCTGCATAAGATTAAAATTAACATTTAAAAAAAATAGAGATTAATTACTTGTTGCTAAAACTATTATAAATTATTAAACGAGTACCAATCTACCAGTATCTATCTCATTTAAAAACTTATGAGTATTATTCTCATGAGAATATATAATTTTCTGTATAGATGATTATAAAAATAATAAATTCATATACTAATAGATAGAATTATACTAAGAACATCATATTAATTATTCATCTTCTATTATTTTTGTATTATAATATCAATTCTAAATTTTCTTATTCCTAATATAAAAACACCATATCTGAATAAGCACATTCACGATTAGTTTAGTAATTAATTAATGCTATTTTAAATTCCCTTTATAATCCATAATTATACCTAGATATTTATATTTATAGATTATAGGTAGATCGTTCATTTCTAGTTATTACATATTGTATTTGATTGGCATTATTCCAGACTTTGTGTTGTTAATATGCAGTTCCCATTCTTGTGAAAGCTAATTTAAAATTTGTACAAAGCCTTGTATTTGGCATTTGTGTAAAATAAATGCCAGGTCATCTGCATAACTTAATGTTTGTACTTCAGATCCAGTTTTTCAGATAATTTTTTCAGAAAATTATCCATGTATACATTAAATACTAGAGTGAATATAGGAGAGCCTTACGGGACTCCATTTTTCTAATGAAATTCTTCTTACATATTGTGTGCATGGATATATAATATATTACTGTGTATTGCTTGTAGAAATCTTATTTCTTCATCAGGTAAAATGTTATACATTAACAATTATTAATATAATCGATATCTGTCAATAGTTTTATATGCGCTGGAAAAGTCAACAAAGATGATGACTTTTTGATTTTTTTTATTGTAATTTTTTTATATATCCTTAATTAATAACAAATTGGTTTAAGTGTCGTACCTTTCTATGAAGCCAGTTTATTCTTTTTATATTTTATTTATCATATAATCCATAATTATTAATAGAATCTTAGCTCTATTAATTTAAAAGGGGACTTAGTATCACTAGTGGTCGAAATTGTTCTTTTTTAGGAAATTTGGATGAACTTTGTTTAGGGGAATGAGTCTTACCCATCCTAGCTTTTTGTTAACTTCAAAAGTCTTGGGTCCCCAGATATCTCTTAAAAGGTTCCATTTAAATTCTTTATCATCTAATAAGTTATGCAATCGTATGATATTGCTTTGTCAAATTCTATTTGTTTCTGTAATTCTAAAATCTGATTTTATGTTATTTTATTGATTTTGAAAACTTTCCTAATAGCTCGAAACAATTAGAATATACTTTAAGGCCAGCGACCAGTTCTTAACTTTCGTTTAATAGCAATTGTAGAATCCCCATTTCTTTTTTCTTTATTTTTTATGATGTTTTCTTCAATAATTTAAAAAAGGATTTTCTAATTTCTGAAAATAGATTCTGAATTAATTCTATGGCGAGATGGTTTTATGAAGTTGTTTATTTACTATAGTCTGATTCTTTTTATATTTATTATCTTCTTTAAGTGGTGTTTATAAAATGAATCAATGTCTTCATGTAAATTCTATATTTTAAAAGATTCTGTTATTGCTTTTTTTTTATCAATATATATTATTTCAGAGTCGATTCTCTTTAGCTTTTTCTCTATTTCTAATTTTGTCTCAATCAAAAAATGATCGGATTCTTTATACCAATAAGACTAAATTTTAGAATGTGATCAGTTTATGATCGTATAATTCTATTTAAATTTTATCTTTATGTTGTTGTGTTTTGGACTAGAACATTGAGGAATGGAATAGGGTTTTATCATAATTGAAGTGTCCACATATTAGTAAAGTCGTTTATTATCCTATTTATTCTATGGTTTTAATAATATTTGTTTGAAGTTTTGCATATTATTTTAAAACTACTATCTACTGTGGAAGTAGGCATTTATGGTAACCAATTCTATAATTTGATTTACTATTCTAAGTATTAGAATATCATATGGTAAATTATTTTAGGGATAATAATAGTTAGTGATATTTTGTGAATAGAATTATTTATGAACTCCTATTATTATGCCTCCAGATCTTTCAGTATTTTGGCGAGCATAGTAATATGTATATCTAACTGAGTTTTCTACTTGTTAGCCTTTCATCTCTTACAAGCAGATTATGTGTGGACTGTGTGTTTCTATTATAAATAATTTATTCATTGTTAATGAACTGATGTTCCAGTTCACGACATTTAATTTTGTTTATATATTTATATCATTCATGGAGGTGTTTAAATTTTGCTTTTCTCATATTTTATTCCCTCCTTTTTAAAATGTATTTACTTTATTGATCTTTGTTTCTTTCCCATTATGATAATTCTTGATATGCTATTAATAGGAGTGCTATGACTTTTTAGCATTTTTTACAAAGTAATTAAACTTCAAATTGTTCTTCGCTATCGTTTGAGGTATGATTATCAAAAATTACTTGTGGGATGATTGGTATTATATTACTTGTGTTTCTCTTAAAGCTTATTACTTTTATTCATTTATTAATATTCAATTTTGTTTGTCTTCTATGTGTGTTTTGTTTATGTTTGAATTCGTTTATTTTCATTATTGATTTTTTGTTCACCCAAATGATTGTTATGTAGCTTTCTCTTTAGAGGTGAGAATTATCCAAATTTTTCATAAAGCGATTGTTTCGTTATTTTTGTCTATTTTTTTTTCCTGACTCCAACCAAGACTAAATTTACTCAAGTGGCCAGGAATTAGGCCCACCCTAGATATATACCTCTTGAGAGTACGCAGAATGACTTTAATTATCCTTTCAACTCTAAATTCAAGAACATTATGTGCCTTGAATTCACATAAAATCATCTAGGGCACTGTAGAAGGTATCAAAAGTCTATAGAAGATTGGAAAGCCATTGACTGGATACTCAGGTAATAAATTTGCAGACTGTGCTTAAATTGCTGCTTCATTTGTTTCTCCTGATGCACAATTTAAAAGATAAAAAAAATAATCGAAACAATTATTTAATACAAATGATAAAAATTCATTAGGCTATTAATTGTATAATTAAAGAATAATAATTTATTTATGAGTTAGTCATCTTAATGTACTCTCTTATTGTAAGAAGGAAAGGGTTTTTGATCTCATCAAAAAAAATGAATTTTTTTGAATTAACAATACTCAAATAATTAATCTATTGAAGACAGGCACTTAATTTATTGTTATAATTTCAGAACAATGAATAGAAAATACCTTTAATGTTATTGAAGAGATATTAAATCATCAAATTA;start=64446;subtype=MAC;support_ref=108;support_variant=1;type=CRYPTIC;
scaffold51_110_with_IES	MILORD	internal_eliminated_sequence	65009	65081	.	.	.	ID=MILORD.110.65009.65081;Name=MILORD.110.65009.65081;bounded_by_ta=TRUE;common_boundary=Both;end=65081;ies_id=IESPGM.PTET51.1.110.63427;ies_left_dist=0;ies_min_dist=0;ies_right_dist=0;junction_seq=catctcttttggtagTAtcagattctaacact;read_names=J00121:27:H3GGKBBXX:5:2222:18903:3512,J00121:27:H3GGKBBXX:5:2223:11596:33369,J00121:27:H3GGKBBXX:5:1107:3031:31576,J00121:27:H3GGKBBXX:5:1208:30979:14414,J00121:27:H3GGKBBXX:5:1225:16812:25070,J00121:27:H3GGKBBXX:5:2104:23774:17474,J00121:27:H3GGKBBXX:5:2103:23013:36728,J00121:27:H3GGKBBXX:5:1127:23703:12849,J00121:27:H3GGKBBXX:5:1115:29823:5095,J00121:27:H3GGKBBXX:5:1206:26524:37396,J00121:27:H3GGKBBXX:5:1126:10977:20445,J00121:27:H3GGKBBXX:5:2104:13555:17104,J00121:27:H3GGKBBXX:5:2120:20253:5569,J00121:27:H3GGKBBXX:5:2103:10226:13904,J00121:27:H3GGKBBXX:5:1205:29183:17245,J00121:27:H3GGKBBXX:5:2222:22638:40578,J00121:27:H3GGKBBXX:5:2115:29853:40666,J00121:27:H3GGKBBXX:5:2201:3985:24507,J00121:27:H3GGKBBXX:5:1103:6289:33035,J00121:27:H3GGKBBXX:5:2220:23490:33404,J00121:27:H3GGKBBXX:5:2114:2859:24032,J00121:27:H3GGKBBXX:5:2117:7628:9332,J00121:27:H3GGKBBXX:5:2110:23429:44341,J00121:27:H3GGKBBXX:5:1208:17482:46205,J00121:27:H3GGKBBXX:5:1124:30188:6677,J00121:27:H3GGKBBXX:5:2222:12550:26863,J00121:27:H3GGKBBXX:5:1104:2564:9702,J00121:27:H3GGKBBXX:5:1104:2635:9719,J00121:27:H3GGKBBXX:5:2206:23165:20885,J00121:27:H3GGKBBXX:5:1106:8258:44148,J00121:27:H3GGKBBXX:5:2215:26179:39365,J00121:27:H3GGKBBXX:5:1208:30350:41915,J00121:27:H3GGKBBXX:5:1205:4564:30151,J00121:27:H3GGKBBXX:5:2224:5426:44693,J00121:27:H3GGKBBXX:5:2104:6532:22555,J00121:27:H3GGKBBXX:5:1227:24677:37431,J00121:27:H3GGKBBXX:5:1115:25895:13658,J00121:27:H3GGKBBXX:5:1102:8217:45731,J00121:27:H3GGKBBXX:5:1207:21288:1701,J00121:27:H3GGKBBXX:5:1120:12388:1789,J00121:27:H3GGKBBXX:5:1111:9577:1666,J00121:27:H3GGKBBXX:5:2124:11119:7574,J00121:27:H3GGKBBXX:5:2216:32004:1420,J00121:27:H3GGKBBXX:5:1227:7222:40561,J00121:27:H3GGKBBXX:5:2228:22303:15803,J00121:27:H3GGKBBXX:5:2115:31456:17948,J00121:27:H3GGKBBXX:5:2110:23013:45133,J00121:27:H3GGKBBXX:5:1119:11525:22168,J00121:27:H3GGKBBXX:5:1108:6350:49177,J00121:27:H3GGKBBXX:5:1106:24373:45555;sequence=TATACTTGAATAAGATTAATATATAATCTCCATAAAGTATTAATAGATTACTGTAAATAACAAATATCTACTG;start=65009;subtype=IES;support_ref=2;support_variant=50;type=IES;
scaffold51_110_with_IES	MILORD	internal_eliminated_sequence	66917	67375	.	.	.	ID=MILORD.110.66917.67375;Name=MILORD.110.66917.67375;bounded_by_ta=TRUE;common_boundary=RIGHT;end=67375;ies_id=IESPGM.PTET51.1.110.65674;ies_left_dist=412;ies_min_dist=0;ies_right_dist=0;junction_seq=aaattaacctttttgTAataacttctattgcc;read_names=J00121:27:H3GGKBBXX:5:1125:15585:20937,J00121:27:H3GGKBBXX:5:1205:21511:6378,J00121:27:H3GGKBBXX:5:2223:28879:12005,J00121:27:H3GGKBBXX:5:2222:17736:39717;sequence=TACTATAAGAGAAATAGAGAAATGTATTTTTGATTTATTAATATTTTTAATTAAATACCACAAATCATAATTCTATTCTGATTGAAGAGAGTAAAACAAATTAAATGAATGTGGAAAAACCTATCTGCATTCACAAAACAAAACTACCATAAGAAAATATTGCAGAACATATATTAATACCTTTTTCATTCACTTTTCAAATTAACATTTAATATTGGTTTAAATTAATGTCAAACTTGATAATTCTAATTTACAGCATTTGAGGTTAATAGCTCATTCACAAGTATCAAAGAAACCAATATTACAATTCAAGCTAATATGGCAATTTTTAATTTTATTTGTTATTTCCACAACTCATTCAATGAAAATTTAATTTTTAATTAGATATATTAAATTAAAATCTTAATGTATTTATTGATGAATTTATTCAAAACTTTAAATAAAATTCTATATTGATAA;start=66917;subtype=PARTIAL_EXTERNAL;support_ref=184;support_variant=4;type=ALTERNATIVE;
scaffold51_110_with_IES	MILORD	internal_eliminated_sequence	66920	67375	.	.	.	ID=MILORD.110.66920.67375;Name=MILORD.110.66920.67375;bounded_by_ta=TRUE;common_boundary=RIGHT;end=67375;ies_id=IESPGM.PTET51.1.110.65674;ies_left_dist=409;ies_min_dist=0;ies_right_dist=0;junction_seq=ttaacctttttgtacTAataacttctattgcc;read_names=J00121:27:H3GGKBBXX:5:1125:2392:32156;sequence=TATAAGAGAAATAGAGAAATGTATTTTTGATTTATTAATATTTTTAATTAAATACCACAAATCATAATTCTATTCTGATTGAAGAGAGTAAAACAAATTAAATGAATGTGGAAAAACCTATCTGCATTCACAAAACAAAACTACCATAAGAAAATATTGCAGAACATATATTAATACCTTTTTCATTCACTTTTCAAATTAACATTTAATATTGGTTTAAATTAATGTCAAACTTGATAATTCTAATTTACAGCATTTGAGGTTAATAGCTCATTCACAAGTATCAAAGAAACCAATATTACAATTCAAGCTAATATGGCAATTTTTAATTTTATTTGTTATTTCCACAACTCATTCAATGAAAATTTAATTTTTAATTAGATATATTAAATTAAAATCTTAATGTATTTATTGATGAATTTATTCAAAACTTTAAATAAAATTCTATATTGATAA;start=66920;subtype=PARTIAL_EXTERNAL;support_ref=92;support_variant=1;type=ALTERNATIVE;
scaffold51_110_with_IES	MILORD	internal_eliminated_sequence	67329	67378	.	.	.	ID=MILORD.110.67329.67378;Name=MILORD.110.67329.67378;bounded_by_ta=TRUE;common_boundary=LEFT;end=67378;ies_id=IESPGM.PTET51.1.110.65674;ies_left_dist=0;ies_min_dist=0;ies_right_dist=-3;junction_seq=aaatcttaatgtattTAacttctattgccaaa;read_names=J00121:27:H3GGKBBXX:5:2124:16741:10106;sequence=TATTGATGAATTTATTCAAAACTTTAAATAAAATTCTATATTGATAATAA;start=67329;subtype=PARTIAL_EXTERNAL;support_ref=0;support_variant=1;type=ALTERNATIVE;
scaffold51_110_with_IES	MILORD	internal_eliminated_sequence	67329	67375	.	.	.	ID=MILORD.110.67329.67375;Name=MILORD.110.67329.67375;bounded_by_ta=TRUE;common_boundary=Both;end=67375;ies_id=IESPGM.PTET51.1.110.65674;ies_left_dist=0;ies_min_dist=0;ies_right_dist=0;junction_seq=aaatcttaatgtattTAataacttctattgcc;read_names=J00121:27:H3GGKBBXX:5:2219:29031:6431,J00121:27:H3GGKBBXX:5:2121:5213:8629,J00121:27:H3GGKBBXX:5:1123:3549:10528,J00121:27:H3GGKBBXX:5:1106:14478:25421,J00121:27:H3GGKBBXX:5:2120:27864:44394,J00121:27:H3GGKBBXX:5:1211:13240:17931,J00121:27:H3GGKBBXX:5:2209:4929:8383,J00121:27:H3GGKBBXX:5:2110:19705:13658,J00121:27:H3GGKBBXX:5:1211:15128:11073,J00121:27:H3GGKBBXX:5:2113:1489:9139,J00121:27:H3GGKBBXX:5:1209:11231:6290,J00121:27:H3GGKBBXX:5:2211:29325:36059,J00121:27:H3GGKBBXX:5:2226:20232:11231,J00121:27:H3GGKBBXX:5:2218:8917:27918,J00121:27:H3GGKBBXX:5:1214:28310:10000,J00121:27:H3GGKBBXX:5:2116:29173:34389,J00121:27:H3GGKBBXX:5:2205:28321:32138,J00121:27:H3GGKBBXX:5:1223:15290:31118,J00121:27:H3GGKBBXX:5:2105:31436:12146,J00121:27:H3GGKBBXX:5:1119:29548:36024,J00121:27:H3GGKBBXX:5:1128:30685:43304,J00121:27:H3GGKBBXX:5:1102:15879:12691,J00121:27:H3GGKBBXX:5:2101:22150:46311,J00121:27:H3GGKBBXX:5:1112:15006:10370,J00121:27:H3GGKBBXX:5:2124:26961:37167,J00121:27:H3GGKBBXX:5:1210:11424:17808,J00121:27:H3GGKBBXX:5:2210:31152:1982,J00121:27:H3GGKBBXX:5:1204:24657:40983,J00121:27:H3GGKBBXX:5:2109:10693:2756,J00121:27:H3GGKBBXX:5:1102:8065:19865,J00121:27:H3GGKBBXX:5:2106:4330:46838,J00121:27:H3GGKBBXX:5:2220:5436:10669,J00121:27:H3GGKBBXX:5:1128:17360:15082,J00121:27:H3GGKBBXX:5:1227:29965:23768,J00121:27:H3GGKBBXX:5:1222:10216:32033,J00121:27:H3GGKBBXX:5:2109:21197:46416,J00121:27:H3GGKBBXX:5:1111:16549:47401,J00121:27:H3GGKBBXX:5:1113:17310:34582,J00121:27:H3GGKBBXX:5:2101:12905:30011,J00121:27:H3GGKBBXX:5:1206:17279:33721,J00121:27:H3GGKBBXX:5:2210:16396:45625,J00121:27:H3GGKBBXX:5:1212:28940:20762,J00121:27:H3GGKBBXX:5:2225:31456:16295,J00121:27:H3GGKBBXX:5:2113:17289:40526,J00121:27:H3GGKBBXX:5:1215:17371:28076,J00121:27:H3GGKBBXX:5:2219:25915:29624,J00121:27:H3GGKBBXX:5:1124:19583:17350,J00121:27:H3GGKBBXX:5:1121:5416:41510,J00121:27:H3GGKBBXX:5:1224:8237:4655,J00121:27:H3GGKBBXX:5:2110:29041:13130,J00121:27:H3GGKBBXX:5:1221:10815:42214,J00121:27:H3GGKBBXX:5:2112:17188:34301,J00121:27:H3GGKBBXX:5:2222:30218:41229;sequence=TATTGATGAATTTATTCAAAACTTTAAATAAAATTCTATATTGATAA;start=67329;subtype=IES;support_ref=0;support_variant=53;type=IES;
scaffold51_110_with_IES	MILORD	internal_eliminated_sequence	68409	70972	.	.	.	ID=MILORD.110.68409.70972;Name=MILORD.110.68409.70972;bounded_by_ta=TRUE;common_boundary=None;end=70972;ies_id=IESPGM.PTET51.1.110.65674;ies_left_dist=-1080;ies_min_dist=1080;ies_right_dist=-3597;junction_seq=aatcataatattaatTAtataatatattactg;read_names=J00121:27:H3GGKBBXX:5:1203:1357:23470;sequence=TATATTATATAATCCTGTAAAGGGATAAAAACTTAATCTATAATATTTTATTATTAATCATAATCTTATTTTTTACCTTAATTTTGGTTAGTTCTTAAAGTATATTCTTCGACTGTAGTCTTTACTTTTCATTCTAACTTTTCTAACCAAAAAGACATACAAAAGAGTTTTTCCATTTATGACAATTGCTTATTTTAAAGAAAAACGTAAAAATTACCATTCTTCCCCCTCCTCCCTTTCAAAATGGGCAATATTATTTCAGAAGCTATTCTAAGGTTTCTTTAAACGAATTAAATAATCAATAAATTTATTTCAAATCGATGGGGGAAGGCCTTCCCGTTTTTATGCTATTCTCCTTAGCTTTTAAATTGATTACTTCTTATTTGTAAATTTATCCCCTTGATTTTAATCTACATATCCTTTAACATCTCGATTTTTTTTGATACTAATTTTCAAATTTGTAGAGAAACTCATCCAAATAGTTATTAAAATATAGAGAGAAAATGTTAAATTTACACAACTTTATTCAATAGCCATAAGTGTTTAATAATGTAATGAATCTTTTAAAAAAGAAGTTTGAATGCCTGAACCGAGAGTTTTACTCGTTAGTAATGTTTTTAGAATAAAGTATAAGGTATTCAATTATAATTTAAGTTCTTTTGCCACTAATTAAATCCTTTTTTGAATCTTAAAAAGTTCCACTTGTAATAATGCAAATAGGAAGCAAATCGAAGCTCGAAAAACTTAAAAGGTGGACTCAAGCTGCGTTTGTGGAGGCATAACTGTATAACCCTTATTTAATGGTAGAAGCTGAGCTACTCTTAAGTAGATGTTGGTCTCTCAAACTGTTTTAAATAACTTCTGAAGTAGTTCAAAGGATTTGTTTTATCGAGAAAGTATCTTAACTGTTGAAGAGTTAAATTAAGGATTTTTAGAGATTTGAAAATTTGAAAATTTTTATTTTAATTCTTTCAATTAGAATGTGAAGCTACATCATCAAGCATCTTATCCAAAATACTATTATATGATAGAATTTTGAAATACTTATTGGTCTTTATTATTGAATACCTTTGTTCTTTCTTAAGTTTATCCTGACATATTGAAAGAAAATCGAATATTTAAATTATATGTTCTTATTAATTAAAAATAAATGCGATTTCCTTACTAAAATTTTATCTTCTTTTAGTTTAAAACATTTGTCTATTAATTTTGTTTAGGTTCTTTCAAAAATTACAACATTCCTAAGCATTATATTTCAATGGGTGTAGGGTATAACTTTAGTCACATATTAAAGTTATTTTTATTGAAAATGCCTCTAGATTTAGATAATATTGGGTACAATTAGGTCTATCAATTGTTAAAGCAATATTTTTAGATTTTTGGACTAGATCATCTTGATCGTTAATCTTCATCAAGTTTATTCGTATAATTATATTCTCTAAAGGATTCCTCTTATTTCTTGCAGGTGAATTAATTGCAGTTGATCGATTTTGTGAGTTTTAAGTATCATTATTTACTAGAAGGGGTTAATTATATTAGATAATTCTGAGTTCACTGTTTTTAAATTTGATTTGATTAATTAAAGTATTTTCACAATGGGAATGGGTGACTACCTCATCTACATAAATATTAATAATAATAACTAGCATAATTTAGAAAATTAGCCTATTGAAAATATGAATTATTATGATAAAGAATTTCTTACAAATAAAAATTATTATATTTTATTCTAAATTGAACTCTGTTTTGCATATTTGTTTTCTCATTAATGTGTAAATTAGCAAGTATCTTCGCCTCGAGCATAACAAAATGCGCCCTTTATAATTTGTTCTCATTTGATGGAATTGCAAGTCTGCATAAGATTAAAATTAACATTTAAAAAAAATAGAGATTAATTACTTGTTGCTAAAACTATTATAAATTATTAAACGAGTACCAATCTACCAGTATCTATCTCATTTAAAAACTTATGAGTATTATTCTCATGAGAATATATAATTTTCTGTATAGATGATTATAAAAATAATAAATTCATATACTAATAGATAGAATTATACTAAGAACATCATATTAATTATTCATCTTCTATTATTTTTGTATTATAATATCAATTCTAAATTTTCTTATTCCTAATATAAAAACACCATATCTGAATAAGCACATTCACGATTAGTTTAGTAATTAATTAATGCTATTTTAAATTCCCTTTATAATCCATAATTATACCTAGATATTTATATTTATAGATTATAGGTAGATCGTTCATTTCTAGTTATTACATATTGTATTTGATTGGCATTATTCCAGACTTTGTGTTGTTAATATGCAGTTCCCATTCTTGTGAAAGCTAATTTAAAATTTGTACAAAGCCTTGTATTTGGCATTTGTGTAAAATAAATGCCAGGTCATCTGCATAACTTAATGTTTGTACTTCAGATCCAGTTTTTCAGATAATTTTTTCAGAAAATTATCCATGTATACATTAAATACTAGAGTGAATATAGGAGAGCCTTACGGGACTCCATTTTTCTAATGAAATTCTTCTTACATATTGTGTGCATGGA;start=68409;subtype=MAC;support_ref=116;support_variant=1;type=CRYPTIC;
scaffold51_110_with_IES	MILORD	internal_eliminated_sequence	68411	73423	.	.	.	ID=MILORD.110.68411.73423;Name=MILORD.110.68411.73423;bounded_by_ta=TRUE;common_boundary=None;end=73423;ies_id=IESPGM.PTET51.1.110.71319;ies_left_dist=4610;ies_min_dist=301;ies_right_dist=-301;junction_seq=tcataatattaattaTActcaaataattaatc;read_names=J00121:27:H3GGKBBXX:5:1121:26068:21096;sequence=TATTATATAATCCTGTAAAGGGATAAAAACTTAATCTATAATATTTTATTATTAATCATAATCTTATTTTTTACCTTAATTTTGGTTAGTTCTTAAAGTATATTCTTCGACTGTAGTCTTTACTTTTCATTCTAACTTTTCTAACCAAAAAGACATACAAAAGAGTTTTTCCATTTATGACAATTGCTTATTTTAAAGAAAAACGTAAAAATTACCATTCTTCCCCCTCCTCCCTTTCAAAATGGGCAATATTATTTCAGAAGCTATTCTAAGGTTTCTTTAAACGAATTAAATAATCAATAAATTTATTTCAAATCGATGGGGGAAGGCCTTCCCGTTTTTATGCTATTCTCCTTAGCTTTTAAATTGATTACTTCTTATTTGTAAATTTATCCCCTTGATTTTAATCTACATATCCTTTAACATCTCGATTTTTTTTGATACTAATTTTCAAATTTGTAGAGAAACTCATCCAAATAGTTATTAAAATATAGAGAGAAAATGTTAAATTTACACAACTTTATTCAATAGCCATAAGTGTTTAATAATGTAATGAATCTTTTAAAAAAGAAGTTTGAATGCCTGAACCGAGAGTTTTACTCGTTAGTAATGTTTTTAGAATAAAGTATAAGGTATTCAATTATAATTTAAGTTCTTTTGCCACTAATTAAATCCTTTTTTGAATCTTAAAAAGTTCCACTTGTAATAATGCAAATAGGAAGCAAATCGAAGCTCGAAAAACTTAAAAGGTGGACTCAAGCTGCGTTTGTGGAGGCATAACTGTATAACCCTTATTTAATGGTAGAAGCTGAGCTACTCTTAAGTAGATGTTGGTCTCTCAAACTGTTTTAAATAACTTCTGAAGTAGTTCAAAGGATTTGTTTTATCGAGAAAGTATCTTAACTGTTGAAGAGTTAAATTAAGGATTTTTAGAGATTTGAAAATTTGAAAATTTTTATTTTAATTCTTTCAATTAGAATGTGAAGCTACATCATCAAGCATCTTATCCAAAATACTATTATATGATAGAATTTTGAAATACTTATTGGTCTTTATTATTGAATACCTTTGTTCTTTCTTAAGTTTATCCTGACATATTGAAAGAAAATCGAATATTTAAATTATATGTTCTTATTAATTAAAAATAAATGCGATTTCCTTACTAAAATTTTATCTTCTTTTAGTTTAAAACATTTGTCTATTAATTTTGTTTAGGTTCTTTCAAAAATTACAACATTCCTAAGCATTATATTTCAATGGGTGTAGGGTATAACTTTAGTCACATATTAAAGTTATTTTTATTGAAAATGCCTCTAGATTTAGATAATATTGGGTACAATTAGGTCTATCAATTGTTAAAGCAATATTTTTAGATTTTTGGACTAGATCATCTTGATCGTTAATCTTCATCAAGTTTATTCGTATAATTATATTCTCTAAAGGATTCCTCTTATTTCTTGCAGGTGAATTAATTGCAGTTGATCGATTTTGTGAGTTTTAAGTATCATTATTTACTAGAAGGGGTTAATTATATTAGATAATTCTGAGTTCACTGTTTTTAAATTTGATTTGATTAATTAAAGTATTTTCACAATGGGAATGGGTGACTACCTCATCTACATAAATATTAATAATAATAACTAGCATAATTTAGAAAATTAGCCTATTGAAAATATGAATTATTATGATAAAGAATTTCTTACAAATAAAAATTATTATATTTTATTCTAAATTGAACTCTGTTTTGCATATTTGTTTTCTCATTAATGTGTAAATTAGCAAGTATCTTCGCCTCGAGCATAACAAAATGCGCCCTTTATAATTTGTTCTCATTTGATGGAATTGCAAGTCTGCATAAGATTAAAATTAACATTTAAAAAAAATAGAGATTAATTACTTGTTGCTAAAACTATTATAAATTATTAAACGAGTACCAATCTACCAGTATCTATCTCATTTAAAAACTTATGAGTATTATTCTCATGAGAATATATAATTTTCTGTATAGATGATTATAAAAATAATAAATTCATATACTAATAGATAGAATTATACTAAGAACATCATATTAATTATTCATCTTCTATTATTTTTGTATTATAATATCAATTCTAAATTTTCTTATTCCTAATATAAAAACACCATATCTGAATAAGCACATTCACGATTAGTTTAGTAATTAATTAATGCTATTTTAAATTCCCTTTATAATCCATAATTATACCTAGATATTTATATTTATAGATTATAGGTAGATCGTTCATTTCTAGTTATTACATATTGTATTTGATTGGCATTATTCCAGACTTTGTGTTGTTAATATGCAGTTCCCATTCTTGTGAAAGCTAATTTAAAATTTGTACAAAGCCTTGTATTTGGCATTTGTGTAAAATAAATGCCAGGTCATCTGCATAACTTAATGTTTGTACTTCAGATCCAGTTTTTCAGATAATTTTTTCAGAAAATTATCCATGTATACATTAAATACTAGAGTGAATATAGGAGAGCCTTACGGGACTCCATTTTTCTAATGAAATTCTTCTTACATATTGTGTGCATGGATATATAATATATTACTGTGTATTGCTTGTAGAAATCTTATTTCTTCATCAGGTAAAATGTTATACATTAACAATTATTAATATAATCGATATCTGTCAATAGTTTTATATGCGCTGGAAAAGTCAACAAAGATGATGACTTTTTGATTTTTTTTATTGTAATTTTTTTATATATCCTTAATTAATAACAAATTGGTTTAAGTGTCGTACCTTTCTATGAAGCCAGTTTATTCTTTTTATATTTTATTTATCATATAATCCATAATTATTAATAGAATCTTAGCTCTATTAATTTAAAAGGGGACTTAGTATCACTAGTGGTCGAAATTGTTCTTTTTTAGGAAATTTGGATGAACTTTGTTTAGGGGAATGAGTCTTACCCATCCTAGCTTTTTGTTAACTTCAAAAGTCTTGGGTCCCCAGATATCTCTTAAAAGGTTCCATTTAAATTCTTTATCATCTAATAAGTTATGCAATCGTATGATATTGCTTTGTCAAATTCTATTTGTTTCTGTAATTCTAAAATCTGATTTTATGTTATTTTATTGATTTTGAAAACTTTCCTAATAGCTCGAAACAATTAGAATATACTTTAAGGCCAGCGACCAGTTCTTAACTTTCGTTTAATAGCAATTGTAGAATCCCCATTTCTTTTTTCTTTATTTTTTATGATGTTTTCTTCAATAATTTAAAAAAGGATTTTCTAATTTCTGAAAATAGATTCTGAATTAATTCTATGGCGAGATGGTTTTATGAAGTTGTTTATTTACTATAGTCTGATTCTTTTTATATTTATTATCTTCTTTAAGTGGTGTTTATAAAATGAATCAATGTCTTCATGTAAATTCTATATTTTAAAAGATTCTGTTATTGCTTTTTTTTTATCAATATATATTATTTCAGAGTCGATTCTCTTTAGCTTTTTCTCTATTTCTAATTTTGTCTCAATCAAAAAATGATCGGATTCTTTATACCAATAAGACTAAATTTTAGAATGTGATCAGTTTATGATCGTATAATTCTATTTAAATTTTATCTTTATGTTGTTGTGTTTTGGACTAGAACATTGAGGAATGGAATAGGGTTTTATCATAATTGAAGTGTCCACATATTAGTAAAGTCGTTTATTATCCTATTTATTCTATGGTTTTAATAATATTTGTTTGAAGTTTTGCATATTATTTTAAAACTACTATCTACTGTGGAAGTAGGCATTTATGGTAACCAATTCTATAATTTGATTTACTATTCTAAGTATTAGAATATCATATGGTAAATTATTTTAGGGATAATAATAGTTAGTGATATTTTGTGAATAGAATTATTTATGAACTCCTATTATTATGCCTCCAGATCTTTCAGTATTTTGGCGAGCATAGTAATATGTATATCTAACTGAGTTTTCTACTTGTTAGCCTTTCATCTCTTACAAGCAGATTATGTGTGGACTGTGTGTTTCTATTATAAATAATTTATTCATTGTTAATGAACTGATGTTCCAGTTCACGACATTTAATTTTGTTTATATATTTATATCATTCATGGAGGTGTTTAAATTTTGCTTTTCTCATATTTTATTCCCTCCTTTTTAAAATGTATTTACTTTATTGATCTTTGTTTCTTTCCCATTATGATAATTCTTGATATGCTATTAATAGGAGTGCTATGACTTTTTAGCATTTTTTACAAAGTAATTAAACTTCAAATTGTTCTTCGCTATCGTTTGAGGTATGATTATCAAAAATTACTTGTGGGATGATTGGTATTATATTACTTGTGTTTCTCTTAAAGCTTATTACTTTTATTCATTTATTAATATTCAATTTTGTTTGTCTTCTATGTGTGTTTTGTTTATGTTTGAATTCGTTTATTTTCATTATTGATTTTTTGTTCACCCAAATGATTGTTATGTAGCTTTCTCTTTAGAGGTGAGAATTATCCAAATTTTTCATAAAGCGATTGTTTCGTTATTTTTGTCTATTTTTTTTTCCTGACTCCAACCAAGACTAAATTTACTCAAGTGGCCAGGAATTAGGCCCACCCTAGATATATACCTCTTGAGAGTACGCAGAATGACTTTAATTATCCTTTCAACTCTAAATTCAAGAACATTATGTGCCTTGAATTCACATAAAATCATCTAGGGCACTGTAGAAGGTATCAAAAGTCTATAGAAGATTGGAAAGCCATTGACTGGATACTCAGGTAATAAATTTGCAGACTGTGCTTAAATTGCTGCTTCATTTGTTTCTCCTGATGCACAATTTAAAAGATAAAAAAAATAATCGAAACAATTATTTAATACAAATGATAAAAATTCATTAGGCTATTAATTGTATAATTAAAGAATAATAATTTATTTATGAGTTAGTCATCTTAATGTACTCTCTTATTGTAAGAAGGAAAGGGTTTTTGATCTCATCAAAAAAAATGAATTTTTTTGAATTAACAA;start=68411;subtype=EXTERNAL;support_ref=118;support_variant=1;type=ALTERNATIVE;
scaffold51_110_with_IES	MILORD	internal_eliminated_sequence	72227	73423	.	.	.	ID=MILORD.110.72227.73423;Name=MILORD.110.72227.73423;bounded_by_ta=TRUE;common_boundary=None;end=73423;ies_id=IESPGM.PTET51.1.110.71319;ies_left_dist=794;ies_min_dist=301;ies_right_dist=-301;junction_seq=atttactattctaagTActcaaataattaatc;read_names=J00121:27:H3GGKBBXX:5:1211:23855:37449;sequence=TATTAGAATATCATATGGTAAATTATTTTAGGGATAATAATAGTTAGTGATATTTTGTGAATAGAATTATTTATGAACTCCTATTATTATGCCTCCAGATCTTTCAGTATTTTGGCGAGCATAGTAATATGTATATCTAACTGAGTTTTCTACTTGTTAGCCTTTCATCTCTTACAAGCAGATTATGTGTGGACTGTGTGTTTCTATTATAAATAATTTATTCATTGTTAATGAACTGATGTTCCAGTTCACGACATTTAATTTTGTTTATATATTTATATCATTCATGGAGGTGTTTAAATTTTGCTTTTCTCATATTTTATTCCCTCCTTTTTAAAATGTATTTACTTTATTGATCTTTGTTTCTTTCCCATTATGATAATTCTTGATATGCTATTAATAGGAGTGCTATGACTTTTTAGCATTTTTTACAAAGTAATTAAACTTCAAATTGTTCTTCGCTATCGTTTGAGGTATGATTATCAAAAATTACTTGTGGGATGATTGGTATTATATTACTTGTGTTTCTCTTAAAGCTTATTACTTTTATTCATTTATTAATATTCAATTTTGTTTGTCTTCTATGTGTGTTTTGTTTATGTTTGAATTCGTTTATTTTCATTATTGATTTTTTGTTCACCCAAATGATTGTTATGTAGCTTTCTCTTTAGAGGTGAGAATTATCCAAATTTTTCATAAAGCGATTGTTTCGTTATTTTTGTCTATTTTTTTTTCCTGACTCCAACCAAGACTAAATTTACTCAAGTGGCCAGGAATTAGGCCCACCCTAGATATATACCTCTTGAGAGTACGCAGAATGACTTTAATTATCCTTTCAACTCTAAATTCAAGAACATTATGTGCCTTGAATTCACATAAAATCATCTAGGGCACTGTAGAAGGTATCAAAAGTCTATAGAAGATTGGAAAGCCATTGACTGGATACTCAGGTAATAAATTTGCAGACTGTGCTTAAATTGCTGCTTCATTTGTTTCTCCTGATGCACAATTTAAAAGATAAAAAAAATAATCGAAACAATTATTTAATACAAATGATAAAAATTCATTAGGCTATTAATTGTATAATTAAAGAATAATAATTTATTTATGAGTTAGTCATCTTAATGTACTCTCTTATTGTAAGAAGGAAAGGGTTTTTGATCTCATCAAAAAAAATGAATTTTTTTGAATTAACAA;start=72227;subtype=EXTERNAL;support_ref=83;support_variant=1;type=ALTERNATIVE;
scaffold51_110_with_IES	MILORD	internal_eliminated_sequence	72240	73536	.	.	.	ID=MILORD.110.72240.73536;Name=MILORD.110.72240.73536;bounded_by_ta=TRUE;common_boundary=None;end=73536;ies_id=IESPGM.PTET51.1.110.71947;ies_left_dist=1511;ies_min_dist=387;ies_right_dist=387;junction_seq=agtattagaatatcaTAtatatattattattt;read_names=J00121:27:H3GGKBBXX:5:2128:4350:29290;sequence=TATGGTAAATTATTTTAGGGATAATAATAGTTAGTGATATTTTGTGAATAGAATTATTTATGAACTCCTATTATTATGCCTCCAGATCTTTCAGTATTTTGGCGAGCATAGTAATATGTATATCTAACTGAGTTTTCTACTTGTTAGCCTTTCATCTCTTACAAGCAGATTATGTGTGGACTGTGTGTTTCTATTATAAATAATTTATTCATTGTTAATGAACTGATGTTCCAGTTCACGACATTTAATTTTGTTTATATATTTATATCATTCATGGAGGTGTTTAAATTTTGCTTTTCTCATATTTTATTCCCTCCTTTTTAAAATGTATTTACTTTATTGATCTTTGTTTCTTTCCCATTATGATAATTCTTGATATGCTATTAATAGGAGTGCTATGACTTTTTAGCATTTTTTACAAAGTAATTAAACTTCAAATTGTTCTTCGCTATCGTTTGAGGTATGATTATCAAAAATTACTTGTGGGATGATTGGTATTATATTACTTGTGTTTCTCTTAAAGCTTATTACTTTTATTCATTTATTAATATTCAATTTTGTTTGTCTTCTATGTGTGTTTTGTTTATGTTTGAATTCGTTTATTTTCATTATTGATTTTTTGTTCACCCAAATGATTGTTATGTAGCTTTCTCTTTAGAGGTGAGAATTATCCAAATTTTTCATAAAGCGATTGTTTCGTTATTTTTGTCTATTTTTTTTTCCTGACTCCAACCAAGACTAAATTTACTCAAGTGGCCAGGAATTAGGCCCACCCTAGATATATACCTCTTGAGAGTACGCAGAATGACTTTAATTATCCTTTCAACTCTAAATTCAAGAACATTATGTGCCTTGAATTCACATAAAATCATCTAGGGCACTGTAGAAGGTATCAAAAGTCTATAGAAGATTGGAAAGCCATTGACTGGATACTCAGGTAATAAATTTGCAGACTGTGCTTAAATTGCTGCTTCATTTGTTTCTCCTGATGCACAATTTAAAAGATAAAAAAAATAATCGAAACAATTATTTAATACAAATGATAAAAATTCATTAGGCTATTAATTGTATAATTAAAGAATAATAATTTATTTATGAGTTAGTCATCTTAATGTACTCTCTTATTGTAAGAAGGAAAGGGTTTTTGATCTCATCAAAAAAAATGAATTTTTTTGAATTAACAATACTCAAATAATTAATCTATTGAAGACAGGCACTTAATTTATTGTTATAATTTCAGAACAATGAATAGAAAATACCTTTAATGTTATTGAAGAGATATTAAATCATCAAATTA;start=72240;subtype=MAC;support_ref=79;support_variant=1;type=CRYPTIC;
scaffold51_110_with_IES	MILORD	internal_eliminated_sequence	72497	73536	.	.	.	ID=MILORD.110.72497.73536;Name=MILORD.110.72497.73536;bounded_by_ta=TRUE;common_boundary=None;end=73536;ies_id=IESPGM.PTET51.1.110.71947;ies_left_dist=1254;ies_min_dist=387;ies_right_dist=387;junction_seq=atttaattttgtttaTAtatatattattattt;read_names=J00121:27:H3GGKBBXX:5:1121:24434:48825;sequence=TATATTTATATCATTCATGGAGGTGTTTAAATTTTGCTTTTCTCATATTTTATTCCCTCCTTTTTAAAATGTATTTACTTTATTGATCTTTGTTTCTTTCCCATTATGATAATTCTTGATATGCTATTAATAGGAGTGCTATGACTTTTTAGCATTTTTTACAAAGTAATTAAACTTCAAATTGTTCTTCGCTATCGTTTGAGGTATGATTATCAAAAATTACTTGTGGGATGATTGGTATTATATTACTTGTGTTTCTCTTAAAGCTTATTACTTTTATTCATTTATTAATATTCAATTTTGTTTGTCTTCTATGTGTGTTTTGTTTATGTTTGAATTCGTTTATTTTCATTATTGATTTTTTGTTCACCCAAATGATTGTTATGTAGCTTTCTCTTTAGAGGTGAGAATTATCCAAATTTTTCATAAAGCGATTGTTTCGTTATTTTTGTCTATTTTTTTTTCCTGACTCCAACCAAGACTAAATTTACTCAAGTGGCCAGGAATTAGGCCCACCCTAGATATATACCTCTTGAGAGTACGCAGAATGACTTTAATTATCCTTTCAACTCTAAATTCAAGAACATTATGTGCCTTGAATTCACATAAAATCATCTAGGGCACTGTAGAAGGTATCAAAAGTCTATAGAAGATTGGAAAGCCATTGACTGGATACTCAGGTAATAAATTTGCAGACTGTGCTTAAATTGCTGCTTCATTTGTTTCTCCTGATGCACAATTTAAAAGATAAAAAAAATAATCGAAACAATTATTTAATACAAATGATAAAAATTCATTAGGCTATTAATTGTATAATTAAAGAATAATAATTTATTTATGAGTTAGTCATCTTAATGTACTCTCTTATTGTAAGAAGGAAAGGGTTTTTGATCTCATCAAAAAAAATGAATTTTTTTGAATTAACAATACTCAAATAATTAATCTATTGAAGACAGGCACTTAATTTATTGTTATAATTTCAGAACAATGAATAGAAAATACCTTTAATGTTATTGAAGAGATATTAAATCATCAAATTA;start=72497;subtype=MAC;support_ref=81;support_variant=1;type=CRYPTIC;
scaffold51_110_with_IES	MILORD	internal_eliminated_sequence	73021	73122	.	.	.	ID=MILORD.110.73021.73122;Name=MILORD.110.73021.73122;bounded_by_ta=TRUE;common_boundary=Both;end=73122;ies_id=IESPGM.PTET51.1.110.71319;ies_left_dist=0;ies_min_dist=0;ies_right_dist=0;junction_seq=ggcccaccctagataTAgaaggtatcaaaagt;read_names=J00121:27:H3GGKBBXX:5:2225:5172:34231,J00121:27:H3GGKBBXX:5:2108:28726:21764,J00121:27:H3GGKBBXX:5:1121:9252:18124,J00121:27:H3GGKBBXX:5:2213:32512:18370,J00121:27:H3GGKBBXX:5:2103:13961:35532;sequence=TATACCTCTTGAGAGTACGCAGAATGACTTTAATTATCCTTTCAACTCTAAATTCAAGAACATTATGTGCCTTGAATTCACATAAAATCATCTAGGGCACTG;start=73021;subtype=IES;support_ref=92;support_variant=5;type=IES;
scaffold51_110_with_IES	MILORD	internal_eliminated_sequence	73362	73423	.	.	.	ID=MILORD.110.73362.73423;Name=MILORD.110.73362.73423;bounded_by_ta=TRUE;common_boundary=None;end=73423;ies_id=IESPGM.PTET51.1.110.71319;ies_left_dist=-341;ies_min_dist=301;ies_right_dist=-301;junction_seq=cttaatgtactctctTActcaaataattaatc;read_names=J00121:27:H3GGKBBXX:5:1124:26606:25017,J00121:27:H3GGKBBXX:5:2225:27681:28498;sequence=TATTGTAAGAAGGAAAGGGTTTTTGATCTCATCAAAAAAAATGAATTTTTTTGAATTAACAA;start=73362;subtype=MAC;support_ref=8;support_variant=2;type=CRYPTIC;
scaffold51_110_with_IES	MILORD	internal_eliminated_sequence	73751	73923	.	.	.	ID=MILORD.110.73751.73923;Name=MILORD.110.73751.73923;bounded_by_ta=TRUE;common_boundary=Both;end=73923;ies_id=IESPGM.PTET51.1.110.71947;ies_left_dist=0;ies_min_dist=0;ies_right_dist=0;junction_seq=gctattgaaagaaggTAacaagttttcctgcc;read_names=J00121:27:H3GGKBBXX:5:1125:12469:5868,J00121:27:H3GGKBBXX:5:2124:19197:32472,J00121:27:H3GGKBBXX:5:2117:7699:12972,J00121:27:H3GGKBBXX:5:2213:11099:48474,J00121:27:H3GGKBBXX:5:2109:25307:38029,J00121:27:H3GGKBBXX:5:2210:13453:26740,J00121:27:H3GGKBBXX:5:2119:19512:31646,J00121:27:H3GGKBBXX:5:1225:7141:37537,J00121:27:H3GGKBBXX:5:2111:18345:35497,J00121:27:H3GGKBBXX:5:2222:22658:2703,J00121:27:H3GGKBBXX:5:2208:9140:15996,J00121:27:H3GGKBBXX:5:2220:2838:19285,J00121:27:H3GGKBBXX:5:1221:17523:30661,J00121:27:H3GGKBBXX:5:2208:29122:19390,J00121:27:H3GGKBBXX:5:2124:27762:1842,J00121:27:H3GGKBBXX:5:2221:18984:17579,J00121:27:H3GGKBBXX:5:2104:11617:6009,J00121:27:H3GGKBBXX:5:2223:23967:25896,J00121:27:H3GGKBBXX:5:2217:12520:9860,J00121:27:H3GGKBBXX:5:2105:28818:20164,J00121:27:H3GGKBBXX:5:1121:24373:23681,J00121:27:H3GGKBBXX:5:2221:9902:21008,J00121:27:H3GGKBBXX:5:2205:22648:23188,J00121:27:H3GGKBBXX:5:2218:14418:34952,J00121:27:H3GGKBBXX:5:2226:9354:42179,J00121:27:H3GGKBBXX:5:2228:9191:28991,J00121:27:H3GGKBBXX:5:2119:17969:9596,J00121:27:H3GGKBBXX:5:2218:17584:3196,J00121:27:H3GGKBBXX:5:1110:21186:9754,J00121:27:H3GGKBBXX:5:2110:20172:21993,J00121:27:H3GGKBBXX:5:2125:31365:20744,J00121:27:H3GGKBBXX:5:2116:21947:12585,J00121:27:H3GGKBBXX:5:1120:7446:20164,J00121:27:H3GGKBBXX:5:1111:18314:14519,J00121:27:H3GGKBBXX:5:2206:12672:26371,J00121:27:H3GGKBBXX:5:2213:7151:41669,J00121:27:H3GGKBBXX:5:2217:23754:9666,J00121:27:H3GGKBBXX:5:2225:26707:48825,J00121:27:H3GGKBBXX:5:1221:13382:25105,J00121:27:H3GGKBBXX:5:2215:27225:36394,J00121:27:H3GGKBBXX:5:1223:18091:32279;sequence=TATTGATGAAACTCATATCATAATTTTATAAAAGAATTGTTCTTATATTTACTTATTAAAAAGTATGCTAATTTAATTATTAATTAATTTGTATATAAGAATAATAACAAAATTTTAATTATTTATATTTGTAAAAATTAAGACTAAGTTTTAATCAAACACTTTGTTGACAA;start=73751;subtype=IES;support_ref=2;support_variant=41;type=IES;
scaffold51_110_with_IES	MILORD	internal_eliminated_sequence	73766	73923	.	.	.	ID=MILORD.110.73766.73923;Name=MILORD.110.73766.73923;bounded_by_ta=TRUE;common_boundary=RIGHT;end=73923;ies_id=IESPGM.PTET51.1.110.71947;ies_left_dist=-15;ies_min_dist=0;ies_right_dist=0;junction_seq=tattgatgaaactcaTAacaagttttcctgcc;read_names=J00121:27:H3GGKBBXX:5:2117:31274:10317,J00121:27:H3GGKBBXX:5:1102:6542:22221;sequence=TATCATAATTTTATAAAAGAATTGTTCTTATATTTACTTATTAAAAAGTATGCTAATTTAATTATTAATTAATTTGTATATAAGAATAATAACAAAATTTTAATTATTTATATTTGTAAAAATTAAGACTAAGTTTTAATCAAACACTTTGTTGACAA;start=73766;subtype=PARTIAL_INTERNAL;support_ref=0;support_variant=2;type=ALTERNATIVE;
scaffold51_110_with_IES	MILORD	internal_eliminated_sequence	75084	75163	.	.	.	ID=MILORD.110.75084.75163;Name=MILORD.110.75084.75163;bounded_by_ta=TRUE;common_boundary=Both;end=75163;ies_id=IESPGM.PTET51.1.110.73107;ies_left_dist=0;ies_min_dist=0;ies_right_dist=0;junction_seq=agttaggaaatgaatTAaaagaaacatcaaat;read_names=J00121:27:H3GGKBBXX:5:1207:20385:42196,J00121:27:H3GGKBBXX:5:1216:26778:9244,J00121:27:H3GGKBBXX:5:2208:23206:39242,J00121:27:H3GGKBBXX:5:2113:2382:7908,J00121:27:H3GGKBBXX:5:1201:8592:27320,J00121:27:H3GGKBBXX:5:2227:26047:16981,J00121:27:H3GGKBBXX:5:2118:31375:10141,J00121:27:H3GGKBBXX:5:1112:17827:12339,J00121:27:H3GGKBBXX:5:1223:5477:13763,J00121:27:H3GGKBBXX:5:1107:3437:39066,J00121:27:H3GGKBBXX:5:2104:23652:11741,J00121:27:H3GGKBBXX:5:1224:23632:43708,J00121:27:H3GGKBBXX:5:2108:23277:5816,J00121:27:H3GGKBBXX:5:1126:20121:35620,J00121:27:H3GGKBBXX:5:1219:15402:34231,J00121:27:H3GGKBBXX:5:1118:2849:26230,J00121:27:H3GGKBBXX:5:1201:18893:46082,J00121:27:H3GGKBBXX:5:2116:5254:12146,J00121:27:H3GGKBBXX:5:2226:13910:44763,J00121:27:H3GGKBBXX:5:2219:18842:23628,J00121:27:H3GGKBBXX:5:1216:6847:10968,J00121:27:H3GGKBBXX:5:1124:19766:41651,J00121:27:H3GGKBBXX:5:1107:9770:47401,J00121:27:H3GGKBBXX:5:2112:10247:34125,J00121:27:H3GGKBBXX:5:1113:23094:45555,J00121:27:H3GGKBBXX:5:2212:30929:26846,J00121:27:H3GGKBBXX:5:2208:30624:22942,J00121:27:H3GGKBBXX:5:1217:14397:2457,J00121:27:H3GGKBBXX:5:2217:27011:19918,J00121:27:H3GGKBBXX:5:2208:9658:11935,J00121:27:H3GGKBBXX:5:2119:11272:25210,J00121:27:H3GGKBBXX:5:2210:24373:27232,J00121:27:H3GGKBBXX:5:1112:8014:41721,J00121:27:H3GGKBBXX:5:1116:24079:9913,J00121:27:H3GGKBBXX:5:2217:11485:26037,J00121:27:H3GGKBBXX:5:1124:14062:29483,J00121:27:H3GGKBBXX:5:2204:7618:21307,J00121:27:H3GGKBBXX:5:2105:25905:8400,J00121:27:H3GGKBBXX:5:2125:15097:37923,J00121:27:H3GGKBBXX:5:1123:20090:41124,J00121:27:H3GGKBBXX:5:1119:26687:42987,J00121:27:H3GGKBBXX:5:1115:28463:32842,J00121:27:H3GGKBBXX:5:2109:25053:7240,J00121:27:H3GGKBBXX:5:1126:7101:6730,J00121:27:H3GGKBBXX:5:2202:17543:33123,J00121:27:H3GGKBBXX:5:2208:27214:13201,J00121:27:H3GGKBBXX:5:1220:25469:11513,J00121:27:H3GGKBBXX:5:2101:24038:17016,J00121:27:H3GGKBBXX:5:2222:29386:28956,J00121:27:H3GGKBBXX:5:2107:25611:6871,J00121:27:H3GGKBBXX:5:1228:10176:16735,J00121:27:H3GGKBBXX:5:2223:22719:30521,J00121:27:H3GGKBBXX:5:1114:11099:24560,J00121:27:H3GGKBBXX:5:1105:14752:14572,J00121:27:H3GGKBBXX:5:2222:14133:17614,J00121:27:H3GGKBBXX:5:2105:25093:12726,J00121:27:H3GGKBBXX:5:1112:12611:1226,J00121:27:H3GGKBBXX:5:2115:22769:46821,J00121:27:H3GGKBBXX:5:1104:23186:35128,J00121:27:H3GGKBBXX:5:1122:28473:34336,J00121:27:H3GGKBBXX:5:2227:5812:45256,J00121:27:H3GGKBBXX:5:1226:23926:2580,J00121:27:H3GGKBBXX:5:2107:28493:2932,J00121:27:H3GGKBBXX:5:2222:30645:23118,J00121:27:H3GGKBBXX:5:1101:24576:11513,J00121:27:H3GGKBBXX:5:2103:24241:12339,J00121:27:H3GGKBBXX:5:1222:24170:40420,J00121:27:H3GGKBBXX:5:2202:3478:37589,J00121:27:H3GGKBBXX:5:2225:21958:25369,J00121:27:H3GGKBBXX:5:1208:10176:30556,J00121:27:H3GGKBBXX:5:1111:19766:18159,J00121:27:H3GGKBBXX:5:1228:17198:36569,J00121:27:H3GGKBBXX:5:2207:27346:31329;sequence=TATGCTTGATTATTAATAAATATTGATAAGAATAAATTGAACGATTCAATTTAATTCTAAAAATACTTTCAATTTTTGTA;start=75084;subtype=IES;support_ref=4;support_variant=73;type=IES;
scaffold51_110_with_IES	MILORD	internal_eliminated_sequence	76200	76782	.	.	.	ID=MILORD.110.76200.76782;Name=MILORD.110.76200.76782;bounded_by_ta=TRUE;common_boundary=Both;end=76782;ies_id=IESPGM.PTET51.1.110.74143;ies_left_dist=0;ies_min_dist=0;ies_right_dist=0;junction_seq=ttattctagaattgaTAgttgtaaggctaaca;read_names=J00121:27:H3GGKBBXX:5:2210:28990:19408,J00121:27:H3GGKBBXX:5:2211:4604:29800,J00121:27:H3GGKBBXX:5:1204:18629:16049,J00121:27:H3GGKBBXX:5:1113:5700:41546,J00121:27:H3GGKBBXX:5:1121:2940:46891,J00121:27:H3GGKBBXX:5:1115:17401:46662,J00121:27:H3GGKBBXX:5:2115:6867:4286,J00121:27:H3GGKBBXX:5:1225:5822:33703,J00121:27:H3GGKBBXX:5:2225:17980:47559,J00121:27:H3GGKBBXX:5:1118:18091:34037,J00121:27:H3GGKBBXX:5:1228:16985:33598,J00121:27:H3GGKBBXX:5:2210:3376:31962,J00121:27:H3GGKBBXX:5:1219:29914:35743,J00121:27:H3GGKBBXX:5:2209:17898:24173,J00121:27:H3GGKBBXX:5:2103:4919:32103,J00121:27:H3GGKBBXX:5:2109:6877:41229,J00121:27:H3GGKBBXX:5:1127:15168:6431,J00121:27:H3GGKBBXX:5:2101:30472:43990,J00121:27:H3GGKBBXX:5:1220:22333:13746,J00121:27:H3GGKBBXX:5:1215:8734:20181,J00121:27:H3GGKBBXX:5:2109:8034:20551,J00121:27:H3GGKBBXX:5:2205:32552:25158,J00121:27:H3GGKBBXX:5:1226:23896:3899,J00121:27:H3GGKBBXX:5:2215:13819:23610,J00121:27:H3GGKBBXX:5:2203:22790:20656,J00121:27:H3GGKBBXX:5:2101:22901:43849,J00121:27:H3GGKBBXX:5:1114:6218:29501,J00121:27:H3GGKBBXX:5:1124:22546:47524,J00121:27:H3GGKBBXX:5:1106:7862:39488,J00121:27:H3GGKBBXX:5:2223:23460:30116;sequence=TACACTAAAATTATTGTTATTAATTATCAATTATTATAATGATTATTATAATTACTATTATATATTCCTGTTAACGAAATAGAAACGCAATATATCATCAATTAATGATAATCCCTCTATTACAACTTTATTATAGACCTTAAATTTAATGTTTATTTTATCTTCAATCTTGCCTTCTTAATTTCTAATTTTTCCACATTTCTTGTCATATAAAAAATCTTAACTTATTTAAATTGTTTATGAATTTTAATAAATTGTTCAAAATAGACTCCCCTCCCCTTGCTAAAAACAATAGTATTTAAGAAGTTAGGCTGTGTTTATCCTTAACCTAGCTAAATATCAATAATTATTTTGATACTTATAGGGGAAGGCCCTATCAACATCAAATATTAGTCTTATTAAATTTGAATGGATTTATTTTGAATCTTATCAATATCAATATATCTTGCTTTATCGACATAAAAAAAGAAACGAATTTACACAAATTTTCCAGAGTGTAAATTAGTATTACAAAAGCATCTTTTTTCATTCTACTCTAATCTAAACTAATATTTTTATTACCAAAAATTTGTTATTTTAACAG;start=76200;subtype=IES;support_ref=4;support_variant=30;type=IES;
scaffold51_110_with_IES	MILORD	internal_eliminated_sequence	79155	79202	.	.	.	ID=MILORD.110.79155.79202;Name=MILORD.110.79155.79202;bounded_by_ta=TRUE;common_boundary=Both;end=79202;ies_id=IESPGM.PTET51.1.110.76515;ies_left_dist=0;ies_min_dist=0;ies_right_dist=0;junction_seq=atgaagttacaatgtTAtctaaatgagattct;read_names=J00121:27:H3GGKBBXX:5:1124:5477:8734,J00121:27:H3GGKBBXX:5:2212:30036:16788,J00121:27:H3GGKBBXX:5:1215:16366:15188,J00121:27:H3GGKBBXX:5:2216:8410:43005,J00121:27:H3GGKBBXX:5:1109:18051:42970,J00121:27:H3GGKBBXX:5:2213:28869:15258,J00121:27:H3GGKBBXX:5:2208:11170:2457,J00121:27:H3GGKBBXX:5:2102:28808:12339,J00121:27:H3GGKBBXX:5:1127:13484:7802,J00121:27:H3GGKBBXX:5:2128:29589:2510,J00121:27:H3GGKBBXX:5:1207:6948:29255,J00121:27:H3GGKBBXX:5:2221:13078:3582,J00121:27:H3GGKBBXX:5:1126:27976:21307,J00121:27:H3GGKBBXX:5:2102:4553:27461,J00121:27:H3GGKBBXX:5:1103:28534:35848,J00121:27:H3GGKBBXX:5:1102:3640:42583,J00121:27:H3GGKBBXX:5:1210:5578:38556,J00121:27:H3GGKBBXX:5:1121:6532:37783,J00121:27:H3GGKBBXX:5:2108:23561:40702,J00121:27:H3GGKBBXX:5:1107:19268:48491,J00121:27:H3GGKBBXX:5:2108:6106:29624,J00121:27:H3GGKBBXX:5:1117:15879:22960,J00121:27:H3GGKBBXX:5:1121:11708:37290,J00121:27:H3GGKBBXX:5:1228:21684:41106,J00121:27:H3GGKBBXX:5:2111:26971:46821,J00121:27:H3GGKBBXX:5:2225:17310:3881,J00121:27:H3GGKBBXX:5:1215:17289:37185,J00121:27:H3GGKBBXX:5:1209:13301:10475,J00121:27:H3GGKBBXX:5:1217:29143:30538,J00121:27:H3GGKBBXX:5:2219:18020:30362,J00121:27:H3GGKBBXX:5:1204:30391:36429,J00121:27:H3GGKBBXX:5:2225:17614:3565,J00121:27:H3GGKBBXX:5:2128:21826:33862,J00121:27:H3GGKBBXX:5:1124:25256:11073,J00121:27:H3GGKBBXX:5:1109:18061:43023,J00121:27:H3GGKBBXX:5:1110:26311:49230,J00121:27:H3GGKBBXX:5:2123:25956:39752,J00121:27:H3GGKBBXX:5:2209:4604:20691,J00121:27:H3GGKBBXX:5:2201:10216:32033,J00121:27:H3GGKBBXX:5:1203:16782:21008,J00121:27:H3GGKBBXX:5:2228:25844:25457,J00121:27:H3GGKBBXX:5:2213:6685:47753,J00121:27:H3GGKBBXX:5:1110:13656:26881,J00121:27:H3GGKBBXX:5:1111:5660:14150,J00121:27:H3GGKBBXX:5:1118:7050:12445,J00121:27:H3GGKBBXX:5:2107:19725:30960,J00121:27:H3GGKBBXX:5:2104:16670:9772,J00121:27:H3GGKBBXX:5:2215:16985:2299,J00121:27:H3GGKBBXX:5:2213:28889:11003,J00121:27:H3GGKBBXX:5:1107:24759:14185,J00121:27:H3GGKBBXX:5:1228:29751:27021,J00121:27:H3GGKBBXX:5:2115:27367:38433,J00121:27:H3GGKBBXX:5:2108:14184:37572,J00121:27:H3GGKBBXX:5:2210:26981:29219,J00121:27:H3GGKBBXX:5:1119:14793:11724,J00121:27:H3GGKBBXX:5:1220:23074:47876,J00121:27:H3GGKBBXX:5:1218:20517:22168,J00121:27:H3GGKBBXX:5:2109:8186:45818,J00121:27:H3GGKBBXX:5:1111:15503:2861,J00121:27:H3GGKBBXX:5:1125:31314:17526,J00121:27:H3GGKBBXX:5:1223:14752:28393,J00121:27:H3GGKBBXX:5:1225:19755:20076,J00121:27:H3GGKBBXX:5:1225:24677:34407,J00121:27:H3GGKBBXX:5:1113:9729:28164,J00121:27:H3GGKBBXX:5:1211:13393:9860,J00121:27:H3GGKBBXX:5:2201:12347:30099,J00121:27:H3GGKBBXX:5:1107:9699:22520,J00121:27:H3GGKBBXX:5:1109:7040:1982,J00121:27:H3GGKBBXX:5:2212:5304:10686,J00121:27:H3GGKBBXX:5:1215:19421:32754,J00121:27:H3GGKBBXX:5:2228:27691:1824,J00121:27:H3GGKBBXX:5:1202:25104:14432,J00121:27:H3GGKBBXX:5:2214:30371:17544,J00121:27:H3GGKBBXX:5:1107:22912:31734;sequence=TACAGTAGAATTGAAGTAGTCACTATATGGTAAATGAGAGAGGAGGTG;start=79155;subtype=IES;support_ref=2;support_variant=74;type=IES;
scaffold51_110_with_IES	MILORD	internal_eliminated_sequence	81832	81885	.	.	.	ID=MILORD.110.81832.81885;Name=MILORD.110.81832.81885;bounded_by_ta=TRUE;common_boundary=Both;end=81885;ies_id=IESPGM.PTET51.1.110.79144;ies_left_dist=0;ies_min_dist=0;ies_right_dist=0;junction_seq=taattatataatgagTAtcaatagaagaatct;read_names=J00121:27:H3GGKBBXX:5:1116:3224:48192,J00121:27:H3GGKBBXX:5:1202:25712:9895,J00121:27:H3GGKBBXX:5:2212:16264:17298,J00121:27:H3GGKBBXX:5:2224:15595:33862,J00121:27:H3GGKBBXX:5:1114:2219:3723,J00121:27:H3GGKBBXX:5:2113:31639:46821,J00121:27:H3GGKBBXX:5:2208:2301:30556,J00121:27:H3GGKBBXX:5:1112:27549:31787,J00121:27:H3GGKBBXX:5:2208:3041:17386,J00121:27:H3GGKBBXX:5:2211:19827:22872;sequence=TAGAGATAACATCAGCCATTTTAACTGTACAATGAAATTATTGAATATTAGTTA;start=81832;subtype=IES;support_ref=0;support_variant=10;type=IES;
scaffold51_110_with_IES	MILORD	internal_eliminated_sequence	82122	82212	.	.	.	ID=MILORD.110.82122.82212;Name=MILORD.110.82122.82212;bounded_by_ta=TRUE;common_boundary=Both;end=82212;ies_id=IESPGM.PTET51.1.110.79380;ies_left_dist=0;ies_min_dist=0;ies_right_dist=0;junction_seq=gttgttagttgttgaTAacaaatatcgattac;read_names=J00121:27:H3GGKBBXX:5:2102:10054:4286,J00121:27:H3GGKBBXX:5:1113:12905:27303,J00121:27:H3GGKBBXX:5:1124:6695:43198;sequence=TATGTTGGATTGCAATCAAATTTTTTGATTTCTCTAAGAGCATTTTCATCACAAAAAATAGGATCTAATAAAAATACAAATAGAATCACTG;start=82122;subtype=IES;support_ref=0;support_variant=3;type=IES;
scaffold51_110_with_IES	MILORD	internal_eliminated_sequence	83704	83733	.	.	.	ID=MILORD.110.83704.83733;Name=MILORD.110.83704.83733;bounded_by_ta=TRUE;common_boundary=Both;end=83733;ies_id=IESPGM.PTET51.1.110.80871;ies_left_dist=0;ies_min_dist=0;ies_right_dist=0;junction_seq=acagagttttggaggTActttggtaaatgaaa;read_names=J00121:27:H3GGKBBXX:5:1123:19948:6624,J00121:27:H3GGKBBXX:5:2118:9861:43480,J00121:27:H3GGKBBXX:5:1104:4838:21869,J00121:27:H3GGKBBXX:5:2204:2514:3635,J00121:27:H3GGKBBXX:5:2227:23622:40666,J00121:27:H3GGKBBXX:5:2118:23480:37220,J00121:27:H3GGKBBXX:5:1103:14448:11935,J00121:27:H3GGKBBXX:5:1121:3914:25826,J00121:27:H3GGKBBXX:5:2111:16051:11302,J00121:27:H3GGKBBXX:5:1217:24596:10282,J00121:27:H3GGKBBXX:5:2227:10653:10317,J00121:27:H3GGKBBXX:5:1106:22181:5464,J00121:27:H3GGKBBXX:5:2213:3072:33791,J00121:27:H3GGKBBXX:5:2224:10389:15311,J00121:27:H3GGKBBXX:5:2222:28310:47243,J00121:27:H3GGKBBXX:5:2107:9029:40596,J00121:27:H3GGKBBXX:5:1116:10023:38310,J00121:27:H3GGKBBXX:5:1115:27529:20603,J00121:27:H3GGKBBXX:5:2224:11322:10809,J00121:27:H3GGKBBXX:5:2202:13210:10282,J00121:27:H3GGKBBXX:5:2107:28310:26072,J00121:27:H3GGKBBXX:5:2116:9861:36763,J00121:27:H3GGKBBXX:5:2101:10328:22731,J00121:27:H3GGKBBXX:5:2225:9912:9596,J00121:27:H3GGKBBXX:5:2217:10054:47893,J00121:27:H3GGKBBXX:5:2203:12834:32173,J00121:27:H3GGKBBXX:5:1212:20415:33387,J00121:27:H3GGKBBXX:5:2124:13565:14097,J00121:27:H3GGKBBXX:5:1115:15818:2387,J00121:27:H3GGKBBXX:5:1225:19268:39875,J00121:27:H3GGKBBXX:5:1118:4229:33334,J00121:27:H3GGKBBXX:5:1108:8633:19337;sequence=TATGGAGAGAACATTAACAAATTTTAACTG;start=83704;subtype=IES;support_ref=0;support_variant=32;type=IES;
scaffold51_110_with_IES	MILORD	internal_eliminated_sequence	83945	84000	.	.	.	ID=MILORD.110.83945.84000;Name=MILORD.110.83945.84000;bounded_by_ta=TRUE;common_boundary=Both;end=84000;ies_id=IESPGM.PTET51.1.110.81082;ies_left_dist=0;ies_min_dist=0;ies_right_dist=0;junction_seq=gcagaaaagagatgtTActtcacaaagttacc;read_names=J00121:27:H3GGKBBXX:5:1115:27123:20357,J00121:27:H3GGKBBXX:5:2122:10774:38029,J00121:27:H3GGKBBXX:5:1122:19086:5200,J00121:27:H3GGKBBXX:5:1216:21623:18318,J00121:27:H3GGKBBXX:5:1214:24708:48034,J00121:27:H3GGKBBXX:5:2204:27773:29993,J00121:27:H3GGKBBXX:5:1228:3305:17737;sequence=TACAACTGAATCGAAGTATTGATATAAAATGCAATTAGATTCCATTTATCCAATTA;start=83945;subtype=IES;support_ref=2;support_variant=7;type=IES;
scaffold51_110_with_IES	MILORD	internal_eliminated_sequence	86097	86128	.	.	.	ID=MILORD.110.86097.86128;Name=MILORD.110.86097.86128;bounded_by_ta=TRUE;common_boundary=Both;end=86128;ies_id=IESPGM.PTET51.1.110.83178;ies_left_dist=0;ies_min_dist=0;ies_right_dist=0;junction_seq=ataaggaatatgcagTAcctcgtaaacaacca;read_names=J00121:27:H3GGKBBXX:5:2111:24890:20639,J00121:27:H3GGKBBXX:5:1215:20273:28991,J00121:27:H3GGKBBXX:5:2124:15006:28024,J00121:27:H3GGKBBXX:5:2111:10622:27215,J00121:27:H3GGKBBXX:5:1219:19644:34758,J00121:27:H3GGKBBXX:5:2228:18994:31382,J00121:27:H3GGKBBXX:5:1123:6451:36657,J00121:27:H3GGKBBXX:5:1116:26808:27619,J00121:27:H3GGKBBXX:5:1114:8532:45115,J00121:27:H3GGKBBXX:5:2226:10967:41634,J00121:27:H3GGKBBXX:5:1212:23815:28868,J00121:27:H3GGKBBXX:5:2206:21755:7609,J00121:27:H3GGKBBXX:5:1212:13190:21008,J00121:27:H3GGKBBXX:5:1108:22120:46926,J00121:27:H3GGKBBXX:5:1108:22069:46944,J00121:27:H3GGKBBXX:5:1228:23460:16049,J00121:27:H3GGKBBXX:5:2124:26281:44253,J00121:27:H3GGKBBXX:5:1128:13058:14730,J00121:27:H3GGKBBXX:5:1211:16640:20199,J00121:27:H3GGKBBXX:5:2218:14103:38240,J00121:27:H3GGKBBXX:5:2223:2717:38486,J00121:27:H3GGKBBXX:5:1204:17218:38574,J00121:27:H3GGKBBXX:5:2227:22536:16172,J00121:27:H3GGKBBXX:5:2119:11343:27021,J00121:27:H3GGKBBXX:5:2213:27935:3618,J00121:27:H3GGKBBXX:5:1126:6938:18370,J00121:27:H3GGKBBXX:5:1207:14265:41053,J00121:27:H3GGKBBXX:5:1123:25814:48790,J00121:27:H3GGKBBXX:5:2205:4787:12357,J00121:27:H3GGKBBXX:5:1204:18893:4409;sequence=TATAGTGACTGTCCAATATCCCATTCTGACTA;start=86097;subtype=IES;support_ref=3;support_variant=30;type=IES;
scaffold51_110_with_IES	MILORD	internal_eliminated_sequence	87988	88035	.	.	.	ID=MILORD.110.87988.88035;Name=MILORD.110.87988.88035;bounded_by_ta=TRUE;common_boundary=Both;end=88035;ies_id=IESPGM.PTET51.1.110.85037;ies_left_dist=0;ies_min_dist=0;ies_right_dist=0;junction_seq=gtagcttatttatacTAactagattgattttg;read_names=J00121:27:H3GGKBBXX:5:1123:25164:2897,J00121:27:H3GGKBBXX:5:1213:3214:25632,J00121:27:H3GGKBBXX:5:1105:4604:25193,J00121:27:H3GGKBBXX:5:1205:21734:28709,J00121:27:H3GGKBBXX:5:1109:26088:19619,J00121:27:H3GGKBBXX:5:2211:19573:19935,J00121:27:H3GGKBBXX:5:1219:9770:36745,J00121:27:H3GGKBBXX:5:1124:14874:3178,J00121:27:H3GGKBBXX:5:1116:22536:2176,J00121:27:H3GGKBBXX:5:2227:11840:3512,J00121:27:H3GGKBBXX:5:1214:25144:11196,J00121:27:H3GGKBBXX:5:1113:11444:9121,J00121:27:H3GGKBBXX:5:1201:6542:6361,J00121:27:H3GGKBBXX:5:1126:23632:14344,J00121:27:H3GGKBBXX:5:1204:16528:47049,J00121:27:H3GGKBBXX:5:2228:15970:2510,J00121:27:H3GGKBBXX:5:1104:21024:25087,J00121:27:H3GGKBBXX:5:1209:29224:16542,J00121:27:H3GGKBBXX:5:1225:12804:40069,J00121:27:H3GGKBBXX:5:1222:17817:15662,J00121:27:H3GGKBBXX:5:1216:18162:2826,J00121:27:H3GGKBBXX:5:1122:20172:44078,J00121:27:H3GGKBBXX:5:1225:25276:38996,J00121:27:H3GGKBBXX:5:2225:3417:25281,J00121:27:H3GGKBBXX:5:1201:17391:35215,J00121:27:H3GGKBBXX:5:1113:11779:26265,J00121:27:H3GGKBBXX:5:2219:3194:29184,J00121:27:H3GGKBBXX:5:1117:22627:32086,J00121:27:H3GGKBBXX:5:2203:28087:3705,J00121:27:H3GGKBBXX:5:1228:17097:9315,J00121:27:H3GGKBBXX:5:2116:21531:22485,J00121:27:H3GGKBBXX:5:2227:20161:41880,J00121:27:H3GGKBBXX:5:1216:19603:36517,J00121:27:H3GGKBBXX:5:1224:31324:33615,J00121:27:H3GGKBBXX:5:2116:26200:22942,J00121:27:H3GGKBBXX:5:2215:27204:29044,J00121:27:H3GGKBBXX:5:1110:23490:42864,J00121:27:H3GGKBBXX:5:1220:11840:16454,J00121:27:H3GGKBBXX:5:1224:27275:29167,J00121:27:H3GGKBBXX:5:1124:7334:7662,J00121:27:H3GGKBBXX:5:1212:17137:15293,J00121:27:H3GGKBBXX:5:1213:16173:34407,J00121:27:H3GGKBBXX:5:1115:19755:12234,J00121:27:H3GGKBBXX:5:2123:3721:45115,J00121:27:H3GGKBBXX:5:2212:21399:31189,J00121:27:H3GGKBBXX:5:1109:27072:46961,J00121:27:H3GGKBBXX:5:1120:10835:12110,J00121:27:H3GGKBBXX:5:2112:21613:25087,J00121:27:H3GGKBBXX:5:2220:26301:2123,J00121:27:H3GGKBBXX:5:2111:18325:16295,J00121:27:H3GGKBBXX:5:1122:24657:37783,J00121:27:H3GGKBBXX:5:2110:17594:46434;sequence=TATTGTAAACATACTTAAATTTCAACAATTCAATCACTAATCTCCTAA;start=87988;subtype=IES;support_ref=4;support_variant=52;type=IES;
scaffold51_110_with_IES	MILORD	internal_eliminated_sequence	88457	88504	.	.	.	ID=MILORD.110.88457.88504;Name=MILORD.110.88457.88504;bounded_by_ta=TRUE;common_boundary=Both;end=88504;ies_id=IESPGM.PTET51.1.110.85458;ies_left_dist=0;ies_min_dist=0;ies_right_dist=0;junction_seq=gctattgataactatTActtctgtatagattc;read_names=J00121:27:H3GGKBBXX:5:2220:13524:13359,J00121:27:H3GGKBBXX:5:1205:22769:22731,J00121:27:H3GGKBBXX:5:1109:14499:27426,J00121:27:H3GGKBBXX:5:1114:20121:18915,J00121:27:H3GGKBBXX:5:2118:20801:32543,J00121:27:H3GGKBBXX:5:2206:23125:20217,J00121:27:H3GGKBBXX:5:1102:19299:22977,J00121:27:H3GGKBBXX:5:1227:2067:47805,J00121:27:H3GGKBBXX:5:1104:20314:11759,J00121:27:H3GGKBBXX:5:2201:20994:45643,J00121:27:H3GGKBBXX:5:1227:14478:30485,J00121:27:H3GGKBBXX:5:2219:19532:3055,J00121:27:H3GGKBBXX:5:1102:28260:29255,J00121:27:H3GGKBBXX:5:1204:10855:38943,J00121:27:H3GGKBBXX:5:2217:19502:2334,J00121:27:H3GGKBBXX:5:1105:14884:36042,J00121:27:H3GGKBBXX:5:1120:7608:40948,J00121:27:H3GGKBBXX:5:2128:22323:29307,J00121:27:H3GGKBBXX:5:2107:29132:46205,J00121:27:H3GGKBBXX:5:2210:22942:37167,J00121:27:H3GGKBBXX:5:1222:27235:6378,J00121:27:H3GGKBBXX:5:2215:6786:33229;sequence=TATTGTGAATGTGTGAATTATTATTGAATAACTATTCTAATACGACAA;start=88457;subtype=IES;support_ref=2;support_variant=22;type=IES;
scaffold51_110_with_IES	MILORD	internal_eliminated_sequence	89879	89926	.	.	.	ID=MILORD.110.89879.89926;Name=MILORD.110.89879.89926;bounded_by_ta=TRUE;common_boundary=Both;end=89926;ies_id=IESPGM.PTET51.1.110.86832;ies_left_dist=0;ies_min_dist=0;ies_right_dist=0;junction_seq=attacttgaatttgaTAtcatcatctataaac;read_names=J00121:27:H3GGKBBXX:5:1119:7659:12515,J00121:27:H3GGKBBXX:5:2109:13910:41528,J00121:27:H3GGKBBXX:5:1101:12459:29096,J00121:27:H3GGKBBXX:5:2102:14336:32701,J00121:27:H3GGKBBXX:5:1207:12794:6888,J00121:27:H3GGKBBXX:5:1124:11617:13359,J00121:27:H3GGKBBXX:5:2228:17249:27795,J00121:27:H3GGKBBXX:5:2209:31426:45678,J00121:27:H3GGKBBXX:5:2116:27823:18265,J00121:27:H3GGKBBXX:5:2210:8684:28885,J00121:27:H3GGKBBXX:5:1101:7192:21377,J00121:27:H3GGKBBXX:5:1219:9354:31769,J00121:27:H3GGKBBXX:5:2223:28392:42565,J00121:27:H3GGKBBXX:5:2216:24728:3547,J00121:27:H3GGKBBXX:5:1111:11972:5991,J00121:27:H3GGKBBXX:5:1205:30218:38873,J00121:27:H3GGKBBXX:5:2215:31669:45959,J00121:27:H3GGKBBXX:5:1124:9100:33017,J00121:27:H3GGKBBXX:5:1220:28270:8242,J00121:27:H3GGKBBXX:5:2118:25398:44869,J00121:27:H3GGKBBXX:5:1205:2047:39471,J00121:27:H3GGKBBXX:5:1101:14844:26230,J00121:27:H3GGKBBXX:5:2207:19786:21887,J00121:27:H3GGKBBXX:5:1107:22790:44253,J00121:27:H3GGKBBXX:5:1127:17584:45924,J00121:27:H3GGKBBXX:5:1222:19461:45273,J00121:27:H3GGKBBXX:5:2225:16569:18986,J00121:27:H3GGKBBXX:5:1221:8258:3248,J00121:27:H3GGKBBXX:5:2221:4756:38609,J00121:27:H3GGKBBXX:5:2110:23267:6747;sequence=TATGGTCGATTTTGATGAATGTCTATGGCTATTAATGAGTTGGAAGTG;start=89879;subtype=IES;support_ref=10;support_variant=30;type=IES;
scaffold51_110_with_IES	MILORD	internal_eliminated_sequence	90796	90826	.	.	.	ID=MILORD.110.90796.90826;Name=MILORD.110.90796.90826;bounded_by_ta=TRUE;common_boundary=Both;end=90826;ies_id=IESPGM.PTET51.1.110.87701;ies_left_dist=0;ies_min_dist=0;ies_right_dist=0;junction_seq=atgaagcaatcctttTAaatcaaatctgacat;read_names=J00121:27:H3GGKBBXX:5:2203:16082:2949,J00121:27:H3GGKBBXX:5:2211:9668:37027,J00121:27:H3GGKBBXX:5:2213:27925:17632,J00121:27:H3GGKBBXX:5:1109:27285:10581,J00121:27:H3GGKBBXX:5:1115:25022:48403,J00121:27:H3GGKBBXX:5:1118:30330:35479,J00121:27:H3GGKBBXX:5:1110:6674:35215,J00121:27:H3GGKBBXX:5:1225:30624:12075,J00121:27:H3GGKBBXX:5:2107:20770:36851,J00121:27:H3GGKBBXX:5:2115:29620:32842,J00121:27:H3GGKBBXX:5:2108:20780:10000,J00121:27:H3GGKBBXX:5:1124:7517:26476,J00121:27:H3GGKBBXX:5:2222:30533:6466,J00121:27:H3GGKBBXX:5:1114:5903:6800,J00121:27:H3GGKBBXX:5:1109:27448:24015,J00121:27:H3GGKBBXX:5:2215:5030:28604,J00121:27:H3GGKBBXX:5:2222:9333:15944,J00121:27:H3GGKBBXX:5:1121:28392:8805,J00121:27:H3GGKBBXX:5:1213:5944:43761,J00121:27:H3GGKBBXX:5:1213:3041:44922,J00121:27:H3GGKBBXX:5:1201:15930:15240,J00121:27:H3GGKBBXX:5:1112:5954:32701,J00121:27:H3GGKBBXX:5:1119:27164:15715,J00121:27:H3GGKBBXX:5:2113:28645:10968,J00121:27:H3GGKBBXX:5:2215:8663:28287,J00121:27:H3GGKBBXX:5:2113:27103:16594,J00121:27:H3GGKBBXX:5:1102:11860:42161,J00121:27:H3GGKBBXX:5:2109:19664:3143,J00121:27:H3GGKBBXX:5:1104:18710:33809,J00121:27:H3GGKBBXX:5:1108:23612:15399,J00121:27:H3GGKBBXX:5:1214:18091:47858,J00121:27:H3GGKBBXX:5:2227:9100:32525,J00121:27:H3GGKBBXX:5:2120:25652:41651,J00121:27:H3GGKBBXX:5:1116:19187:35092,J00121:27:H3GGKBBXX:5:1120:14438:7275,J00121:27:H3GGKBBXX:5:1111:9435:37009,J00121:27:H3GGKBBXX:5:1228:29183:1138,J00121:27:H3GGKBBXX:5:2115:15473:41774,J00121:27:H3GGKBBXX:5:2217:18142:47454,J00121:27:H3GGKBBXX:5:1212:11911:41546,J00121:27:H3GGKBBXX:5:1228:8105:29008,J00121:27:H3GGKBBXX:5:1118:21156:4919,J00121:27:H3GGKBBXX:5:2101:19928:15803,J00121:27:H3GGKBBXX:5:2221:28107:23645,J00121:27:H3GGKBBXX:5:2109:4208:33299,J00121:27:H3GGKBBXX:5:1203:16214:22063,J00121:27:H3GGKBBXX:5:1208:6248:16647,J00121:27:H3GGKBBXX:5:2103:26951:32543;sequence=TACAGGTAATACTTGTGCTTCACTCCCACTA;start=90796;subtype=IES;support_ref=3;support_variant=48;type=IES;
scaffold51_110_with_IES	MILORD	internal_eliminated_sequence	91563	91606	.	.	.	ID=MILORD.110.91563.91606;Name=MILORD.110.91563.91606;bounded_by_ta=TRUE;common_boundary=Both;end=91606;ies_id=IESPGM.PTET51.1.110.88437;ies_left_dist=0;ies_min_dist=0;ies_right_dist=0;junction_seq=tgcttccatatccgaTActtctaaattatagg;read_names=J00121:27:H3GGKBBXX:5:1117:3498:31083,J00121:27:H3GGKBBXX:5:2126:30198:44464,J00121:27:H3GGKBBXX:5:1211:25144:35426,J00121:27:H3GGKBBXX:5:2115:17574:18933,J00121:27:H3GGKBBXX:5:1219:13413:2826,J00121:27:H3GGKBBXX:5:2103:1600:4163,J00121:27:H3GGKBBXX:5:1118:10186:39084,J00121:27:H3GGKBBXX:5:2102:9232:26424,J00121:27:H3GGKBBXX:5:1206:25469:25087,J00121:27:H3GGKBBXX:5:1207:16417:26283,J00121:27:H3GGKBBXX:5:2201:11617:46944,J00121:27:H3GGKBBXX:5:1207:21724:25246,J00121:27:H3GGKBBXX:5:2204:28189:42671,J00121:27:H3GGKBBXX:5:2227:7730:42249,J00121:27:H3GGKBBXX:5:1221:8501:24384,J00121:27:H3GGKBBXX:5:1108:14387:2721;sequence=TACATTAGATCACATTACAAATATGAATATCCCATTATTTACTG;start=91563;subtype=IES;support_ref=6;support_variant=16;type=IES;
scaffold51_110_with_IES	MILORD	internal_eliminated_sequence	94661	94707	.	.	.	ID=MILORD.110.94661.94707;Name=MILORD.110.94661.94707;bounded_by_ta=TRUE;common_boundary=Both;end=94707;ies_id=IESPGM.PTET51.1.110.91491;ies_left_dist=0;ies_min_dist=0;ies_right_dist=0;junction_seq=atataaaaattatacTAacaggcgacatgaat;read_names=J00121:27:H3GGKBBXX:5:1128:28402:16313,J00121:27:H3GGKBBXX:5:1128:13119:37941,J00121:27:H3GGKBBXX:5:2213:10784:7591,J00121:27:H3GGKBBXX:5:2208:21734:17561,J00121:27:H3GGKBBXX:5:1116:24119:14273,J00121:27:H3GGKBBXX:5:1227:22008:19232,J00121:27:H3GGKBBXX:5:1121:14032:8365,J00121:27:H3GGKBBXX:5:1118:14154:25562,J00121:27:H3GGKBBXX:5:1122:27255:47137,J00121:27:H3GGKBBXX:5:1208:12905:2510,J00121:27:H3GGKBBXX:5:1112:15382:48403,J00121:27:H3GGKBBXX:5:1215:3549:34301,J00121:27:H3GGKBBXX:5:1208:11302:44007,J00121:27:H3GGKBBXX:5:1106:6816:22204,J00121:27:H3GGKBBXX:5:1118:13920:12357,J00121:27:H3GGKBBXX:5:1106:8440:5886,J00121:27:H3GGKBBXX:5:1218:8948:4514,J00121:27:H3GGKBBXX:5:2209:16823:47805,J00121:27:H3GGKBBXX:5:1124:8542:12216,J00121:27:H3GGKBBXX:5:1206:3782:41950,J00121:27:H3GGKBBXX:5:1124:18984:27989,J00121:27:H3GGKBBXX:5:1221:23571:48175,J00121:27:H3GGKBBXX:5:1205:26088:37976,J00121:27:H3GGKBBXX:5:2106:19350:45326,J00121:27:H3GGKBBXX:5:1125:18507:41159,J00121:27:H3GGKBBXX:5:1101:13524:23065,J00121:27:H3GGKBBXX:5:2208:32086:30327,J00121:27:H3GGKBBXX:5:1112:15788:48825,J00121:27:H3GGKBBXX:5:2124:10825:14941,J00121:27:H3GGKBBXX:5:1226:20649:14344,J00121:27:H3GGKBBXX:5:2118:31426:38785,J00121:27:H3GGKBBXX:5:1106:7547:6167,J00121:27:H3GGKBBXX:5:1113:14986:4673,J00121:27:H3GGKBBXX:5:2210:26078:44113,J00121:27:H3GGKBBXX:5:2113:23723:37044,J00121:27:H3GGKBBXX:5:1121:6441:41247,J00121:27:H3GGKBBXX:5:2113:21734:41370,J00121:27:H3GGKBBXX:5:2101:18132:27989,J00121:27:H3GGKBBXX:5:2215:13119:29606,J00121:27:H3GGKBBXX:5:2202:26788:14115,J00121:27:H3GGKBBXX:5:1212:27529:18388,J00121:27:H3GGKBBXX:5:2227:28229:11899,J00121:27:H3GGKBBXX:5:2119:18862:9315,J00121:27:H3GGKBBXX:5:1217:24637:7293,J00121:27:H3GGKBBXX:5:2119:19096:9192,J00121:27:H3GGKBBXX:5:2121:16782:41370,J00121:27:H3GGKBBXX:5:1202:15503:25474,J00121:27:H3GGKBBXX:5:1120:12134:32367,J00121:27:H3GGKBBXX:5:1211:30198:37888,J00121:27:H3GGKBBXX:5:1112:28321:23487,J00121:27:H3GGKBBXX:5:1220:19431:42794,J00121:27:H3GGKBBXX:5:1204:24038:6783,J00121:27:H3GGKBBXX:5:1214:22769:9156,J00121:27:H3GGKBBXX:5:2122:20375:38838,J00121:27:H3GGKBBXX:5:1111:4016:39295,J00121:27:H3GGKBBXX:5:1204:21450:6976;sequence=TATTGTGAAAGTAAACACACTATGATATATACTCACATTATTTACAA;start=94661;subtype=IES;support_ref=0;support_variant=56;type=IES;
scaffold51_110_with_IES	MILORD	internal_eliminated_sequence	94681	94707	.	.	.	ID=MILORD.110.94681.94707;Name=MILORD.110.94681.94707;bounded_by_ta=TRUE;common_boundary=RIGHT;end=94707;ies_id=IESPGM.PTET51.1.110.91491;ies_left_dist=-20;ies_min_dist=0;ies_right_dist=0;junction_seq=tgaaagtaaacacacTAacaggcgacatgaat;read_names=J00121:27:H3GGKBBXX:5:1114:14783:45432,J00121:27:H3GGKBBXX:5:2210:6066:24911;sequence=TATGATATATACTCACATTATTTACAA;start=94681;subtype=PARTIAL_INTERNAL;support_ref=0;support_variant=2;type=ALTERNATIVE;
scaffold51_110_with_IES	MILORD	internal_eliminated_sequence	95800	95857	.	.	.	ID=MILORD.110.95800.95857;Name=MILORD.110.95800.95857;bounded_by_ta=TRUE;common_boundary=Both;end=95857;ies_id=IESPGM.PTET51.1.110.92583;ies_left_dist=0;ies_min_dist=0;ies_right_dist=0;junction_seq=gtctaataatcaattTAtcggtttgaagtcta;read_names=J00121:27:H3GGKBBXX:5:2225:11302:33527,J00121:27:H3GGKBBXX:5:1226:24688:46240,J00121:27:H3GGKBBXX:5:2220:7608:30187,J00121:27:H3GGKBBXX:5:1111:22709:33703,J00121:27:H3GGKBBXX:5:2227:27976:3512,J00121:27:H3GGKBBXX:5:2203:24840:2404,J00121:27:H3GGKBBXX:5:1228:12885:26810,J00121:27:H3GGKBBXX:5:1224:17939:38134,J00121:27:H3GGKBBXX:5:2113:24008:33070,J00121:27:H3GGKBBXX:5:1221:15706:32050,J00121:27:H3GGKBBXX:5:2107:8105:18247,J00121:27:H3GGKBBXX:5:2119:8958:16418,J00121:27:H3GGKBBXX:5:2209:23104:25457,J00121:27:H3GGKBBXX:5:1216:6989:21764,J00121:27:H3GGKBBXX:5:2220:4107:21307,J00121:27:H3GGKBBXX:5:2107:14215:47858,J00121:27:H3GGKBBXX:5:2111:6309:6941,J00121:27:H3GGKBBXX:5:1213:4330:8435,J00121:27:H3GGKBBXX:5:1118:11251:11143,J00121:27:H3GGKBBXX:5:2110:23937:18423,J00121:27:H3GGKBBXX:5:2106:9597:11759,J00121:27:H3GGKBBXX:5:1125:10358:9280,J00121:27:H3GGKBBXX:5:2206:13920:37607,J00121:27:H3GGKBBXX:5:1104:28777:44429,J00121:27:H3GGKBBXX:5:1219:20872:16981,J00121:27:H3GGKBBXX:5:2102:21897:34969,J00121:27:H3GGKBBXX:5:1123:11393:30872,J00121:27:H3GGKBBXX:5:1125:10693:9156;sequence=TATAGTTAGAATTTGAAGTGAATTATGGTAGAATACCTTTGCTCAATACTGTACTCCA;start=95800;subtype=IES;support_ref=2;support_variant=28;type=IES;
scaffold51_110_with_IES	MILORD	internal_eliminated_sequence	96796	96912	.	.	.	ID=MILORD.110.96796.96912;Name=MILORD.110.96796.96912;bounded_by_ta=TRUE;common_boundary=Both;end=96912;ies_id=IESPGM.PTET51.1.110.93521;ies_left_dist=0;ies_min_dist=0;ies_right_dist=0;junction_seq=ataagaattactaaaTActtgcattctattcc;read_names=J00121:27:H3GGKBBXX:5:2112:7141:26177,J00121:27:H3GGKBBXX:5:1107:9699:6624,J00121:27:H3GGKBBXX:5:1112:21836:4655,J00121:27:H3GGKBBXX:5:1210:28006:28956,J00121:27:H3GGKBBXX:5:2107:11728:41862,J00121:27:H3GGKBBXX:5:1228:17655:6062,J00121:27:H3GGKBBXX:5:1117:5568:12445,J00121:27:H3GGKBBXX:5:2225:28270:39752,J00121:27:H3GGKBBXX:5:2119:15615:35550,J00121:27:H3GGKBBXX:5:2110:19238:35004,J00121:27:H3GGKBBXX:5:1206:6370:45238,J00121:27:H3GGKBBXX:5:2211:3843:33158,J00121:27:H3GGKBBXX:5:2126:4137:31558,J00121:27:H3GGKBBXX:5:1217:28422:26723,J00121:27:H3GGKBBXX:5:1216:19248:8893,J00121:27:H3GGKBBXX:5:1116:30147:4286,J00121:27:H3GGKBBXX:5:2115:10267:40315,J00121:27:H3GGKBBXX:5:1206:21197:39840,J00121:27:H3GGKBBXX:5:2224:5842:48122,J00121:27:H3GGKBBXX:5:1223:19481:22766,J00121:27:H3GGKBBXX:5:1125:7456:3829,J00121:27:H3GGKBBXX:5:1115:5792:29536,J00121:27:H3GGKBBXX:5:2208:8978:29325,J00121:27:H3GGKBBXX:5:1119:24271:3213,J00121:27:H3GGKBBXX:5:2111:9485:1859,J00121:27:H3GGKBBXX:5:2201:19827:34969,J00121:27:H3GGKBBXX:5:2114:27174:27373,J00121:27:H3GGKBBXX:5:2226:32096:35128,J00121:27:H3GGKBBXX:5:2219:14326:19460,J00121:27:H3GGKBBXX:5:2113:3031:49124,J00121:27:H3GGKBBXX:5:2220:30036:23751,J00121:27:H3GGKBBXX:5:1217:28544:25949,J00121:27:H3GGKBBXX:5:1108:21542:20146,J00121:27:H3GGKBBXX:5:1205:13464:27707,J00121:27:H3GGKBBXX:5:2109:27428:46662,J00121:27:H3GGKBBXX:5:2103:19948:8348,J00121:27:H3GGKBBXX:5:2225:30086:14941,J00121:27:H3GGKBBXX:5:1116:9719:17491,J00121:27:H3GGKBBXX:5:2201:20588:34952,J00121:27:H3GGKBBXX:5:1210:3133:45326,J00121:27:H3GGKBBXX:5:1123:21501:30837,J00121:27:H3GGKBBXX:5:2228:19380:5710,J00121:27:H3GGKBBXX:5:1207:14225:7328,J00121:27:H3GGKBBXX:5:2112:27356:39084,J00121:27:H3GGKBBXX:5:1210:11637:46416,J00121:27:H3GGKBBXX:5:2206:24809:12409,J00121:27:H3GGKBBXX:5:2104:19542:2088,J00121:27:H3GGKBBXX:5:1227:8866:31347,J00121:27:H3GGKBBXX:5:2107:27894:34600,J00121:27:H3GGKBBXX:5:2120:7101:15029,J00121:27:H3GGKBBXX:5:1116:25154:37976,J00121:27:H3GGKBBXX:5:2213:25185:46680,J00121:27:H3GGKBBXX:5:2214:16559:15135;sequence=TACAATTAACTAAAACACCCATATTATTTTTACTAATATACTTCTTATATAAGTAGATTAATAAATCAATTAGGAGATATTTTATAATAAAATTATTTAAAATTATTAAATTAGATG;start=96796;subtype=IES;support_ref=8;support_variant=53;type=IES;
scaffold51_110_with_IES	MILORD	internal_eliminated_sequence	96832	96912	.	.	.	ID=MILORD.110.96832.96912;Name=MILORD.110.96832.96912;bounded_by_ta=TRUE;common_boundary=RIGHT;end=96912;ies_id=IESPGM.PTET51.1.110.93521;ies_left_dist=-36;ies_min_dist=0;ies_right_dist=0;junction_seq=tattatttttactaaTActtgcattctattcc;read_names=J00121:27:H3GGKBBXX:5:2102:6827:36394,J00121:27:H3GGKBBXX:5:2115:27874:30345,J00121:27:H3GGKBBXX:5:2107:9831:19408,J00121:27:H3GGKBBXX:5:1128:3528:40596;sequence=TATACTTCTTATATAAGTAGATTAATAAATCAATTAGGAGATATTTTATAATAAAATTATTTAAAATTATTAAATTAGATG;start=96832;subtype=PARTIAL_INTERNAL;support_ref=0;support_variant=4;type=ALTERNATIVE;
scaffold51_110_with_IES	MILORD	internal_eliminated_sequence	99177	99215	.	.	.	ID=MILORD.110.99177.99215;Name=MILORD.110.99177.99215;bounded_by_ta=TRUE;common_boundary=Both;end=99215;ies_id=IESPGM.PTET51.1.110.95785;ies_left_dist=0;ies_min_dist=0;ies_right_dist=0;junction_seq=tcaaatatacaaaaaTAcccttctgaacctat;read_names=J00121:27:H3GGKBBXX:5:1220:23602:29518,J00121:27:H3GGKBBXX:5:1211:17432:1666,J00121:27:H3GGKBBXX:5:2201:11708:4901,J00121:27:H3GGKBBXX:5:2213:2047:2404,J00121:27:H3GGKBBXX:5:1206:3133:8822,J00121:27:H3GGKBBXX:5:2201:28463:45678,J00121:27:H3GGKBBXX:5:2126:6928:1789,J00121:27:H3GGKBBXX:5:2122:23175:3705,J00121:27:H3GGKBBXX:5:1215:25997:15979,J00121:27:H3GGKBBXX:5:1210:15432:24296,J00121:27:H3GGKBBXX:5:1109:12286:34917,J00121:27:H3GGKBBXX:5:2222:10947:37413,J00121:27:H3GGKBBXX:5:1116:4117:4374,J00121:27:H3GGKBBXX:5:1225:7689:27408,J00121:27:H3GGKBBXX:5:1126:21085:8101,J00121:27:H3GGKBBXX:5:2215:22851:2826,J00121:27:H3GGKBBXX:5:2221:23612:32349,J00121:27:H3GGKBBXX:5:1203:13636:20973,J00121:27:H3GGKBBXX:5:1111:14458:14027,J00121:27:H3GGKBBXX:5:2201:14062:15803,J00121:27:H3GGKBBXX:5:1122:25550:17315,J00121:27:H3GGKBBXX:5:2201:10470:7363,J00121:27:H3GGKBBXX:5:2225:19806:2897,J00121:27:H3GGKBBXX:5:1109:22648:14713,J00121:27:H3GGKBBXX:5:1110:26514:30661,J00121:27:H3GGKBBXX:5:2224:16701:15733,J00121:27:H3GGKBBXX:5:1106:10632:18898,J00121:27:H3GGKBBXX:5:2211:15889:26107,J00121:27:H3GGKBBXX:5:2209:18091:12585,J00121:27:H3GGKBBXX:5:1211:10307:36657,J00121:27:H3GGKBBXX:5:2111:15412:20639,J00121:27:H3GGKBBXX:5:1201:19410:27742,J00121:27:H3GGKBBXX:5:2119:17147:5147,J00121:27:H3GGKBBXX:5:1203:26849:19531,J00121:27:H3GGKBBXX:5:1126:18923:29395,J00121:27:H3GGKBBXX:5:2107:24972:44377,J00121:27:H3GGKBBXX:5:1217:22597:27180,J00121:27:H3GGKBBXX:5:2206:21359:4919,J00121:27:H3GGKBBXX:5:1222:23409:5622;sequence=TACAGTTAATTCTTCACAACTGCAATTTTAATTTCACTG;start=99177;subtype=IES;support_ref=3;support_variant=39;type=IES;
scaffold51_110_with_IES	MILORD	internal_eliminated_sequence	102882	103069	.	.	.	ID=MILORD.110.102882.103069;Name=MILORD.110.102882.103069;bounded_by_ta=TRUE;common_boundary=Both;end=103069;ies_id=IESPGM.PTET51.1.110.99451;ies_left_dist=0;ies_min_dist=0;ies_right_dist=0;junction_seq=cttgtattgcgattgTAccaataaggcttacc;read_names=J00121:27:H3GGKBBXX:5:1211:9384:38539,J00121:27:H3GGKBBXX:5:1210:12307:9772,J00121:27:H3GGKBBXX:5:2211:11850:16260,J00121:27:H3GGKBBXX:5:1206:22932:23681,J00121:27:H3GGKBBXX:5:2108:26362:9719,J00121:27:H3GGKBBXX:5:1222:23865:24806,J00121:27:H3GGKBBXX:5:2102:26230:34424,J00121:27:H3GGKBBXX:5:2203:19370:3653,J00121:27:H3GGKBBXX:5:2204:21724:41423,J00121:27:H3GGKBBXX:5:2101:27691:32701,J00121:27:H3GGKBBXX:5:1216:27204:37238;sequence=TATTGTTGATTTGAAATTGGGAACTAATTAATTCCTTTGAAAACTGTATTTCATTATAGTAGTAAAATTAATGTAATTGATTAAATACTCTTTTAGTAAGTTAGCTTTATTCTTTAAATCCTTATGATCTGCTAAATCTGTGAATCAGTTTAGAATATTAAAATTTCTATTCTATATCTTTTTAATAA;start=102882;subtype=IES;support_ref=2;support_variant=11;type=IES;
scaffold51_110_with_IES	MILORD	internal_eliminated_sequence	103847	103937	.	.	.	ID=MILORD.110.103847.103937;Name=MILORD.110.103847.103937;bounded_by_ta=TRUE;common_boundary=Both;end=103937;ies_id=IESPGM.PTET51.1.110.100228;ies_left_dist=0;ies_min_dist=0;ies_right_dist=0;junction_seq=ctgaaacaaaagtgtTAcaaactatcaattta;read_names=J00121:27:H3GGKBBXX:5:1221:13037:21869,J00121:27:H3GGKBBXX:5:2104:5934:35796,J00121:27:H3GGKBBXX:5:1123:6218:28200,J00121:27:H3GGKBBXX:5:2206:15442:27584,J00121:27:H3GGKBBXX:5:2108:30523:10598,J00121:27:H3GGKBBXX:5:1222:6492:14080,J00121:27:H3GGKBBXX:5:1214:21075:19021,J00121:27:H3GGKBBXX:5:1115:11951:47383,J00121:27:H3GGKBBXX:5:1203:14580:44974,J00121:27:H3GGKBBXX:5:2214:6400:15258,J00121:27:H3GGKBBXX:5:2120:27194:6871,J00121:27:H3GGKBBXX:5:2205:17594:34301;sequence=TACAATAGAATGACTTATTAAAAATATAATTTAATTTAAATGATATAAGAGATTATATAATTCTCAAATAAATCTTTATTCCCCCCTACTG;start=103847;subtype=IES;support_ref=8;support_variant=12;type=IES;
scaffold51_110_with_IES	MILORD	internal_eliminated_sequence	105350	105398	.	.	.	ID=MILORD.110.105350.105398;Name=MILORD.110.105350.105398;bounded_by_ta=TRUE;common_boundary=Both;end=105398;ies_id=IESPGM.PTET51.1.110.101640;ies_left_dist=0;ies_min_dist=0;ies_right_dist=0;junction_seq=taaggtgaaaatagaTAcaaagaaatattagg;read_names=J00121:27:H3GGKBBXX:5:1116:16955:26547,J00121:27:H3GGKBBXX:5:2119:24819:8840,J00121:27:H3GGKBBXX:5:1221:9638:7046,J00121:27:H3GGKBBXX:5:1121:18355:36956,J00121:27:H3GGKBBXX:5:1104:13687:27004,J00121:27:H3GGKBBXX:5:1228:10866:33404,J00121:27:H3GGKBBXX:5:2110:21887:44974,J00121:27:H3GGKBBXX:5:2214:19938:10651,J00121:27:H3GGKBBXX:5:2106:6228:38943,J00121:27:H3GGKBBXX:5:1223:24586:7662,J00121:27:H3GGKBBXX:5:1110:15788:35813,J00121:27:H3GGKBBXX:5:1120:25449:40877,J00121:27:H3GGKBBXX:5:1217:4523:39225,J00121:27:H3GGKBBXX:5:1121:15351:40192,J00121:27:H3GGKBBXX:5:2201:20983:6308,J00121:27:H3GGKBBXX:5:2222:27590:4180,J00121:27:H3GGKBBXX:5:1224:21663:3477,J00121:27:H3GGKBBXX:5:2112:25621:43005,J00121:27:H3GGKBBXX:5:1211:18862:23276,J00121:27:H3GGKBBXX:5:2222:11576:23135,J00121:27:H3GGKBBXX:5:2211:26301:43515,J00121:27:H3GGKBBXX:5:1124:29234:9526,J00121:27:H3GGKBBXX:5:2209:18081:18441,J00121:27:H3GGKBBXX:5:1127:24068:25193,J00121:27:H3GGKBBXX:5:2111:7151:38082,J00121:27:H3GGKBBXX:5:1208:28047:2826,J00121:27:H3GGKBBXX:5:1213:3173:1648,J00121:27:H3GGKBBXX:5:1110:10176:8822,J00121:27:H3GGKBBXX:5:1210:27184:41176,J00121:27:H3GGKBBXX:5:2205:3559:13816,J00121:27:H3GGKBBXX:5:1124:19654:8013;sequence=TATTGTCAAATTAATGTAAATTATTCGAGATTACCAATTTGATTTATAA;start=105350;subtype=IES;support_ref=0;support_variant=31;type=IES;
scaffold51_110_with_IES	MILORD	internal_eliminated_sequence	108294	108352	.	.	.	ID=MILORD.110.108294.108352;Name=MILORD.110.108294.108352;bounded_by_ta=TRUE;common_boundary=Both;end=108352;ies_id=IESPGM.PTET51.1.110.104535;ies_left_dist=0;ies_min_dist=0;ies_right_dist=0;junction_seq=tcgctaattagtagtTAtctcaagtaacacag;read_names=J00121:27:H3GGKBBXX:5:2216:15016:11935,J00121:27:H3GGKBBXX:5:1102:7050:29360,J00121:27:H3GGKBBXX:5:1127:16569:17403,J00121:27:H3GGKBBXX:5:1221:17756:23434,J00121:27:H3GGKBBXX:5:2208:12276:11688,J00121:27:H3GGKBBXX:5:1115:18609:7046,J00121:27:H3GGKBBXX:5:1216:5599:17561,J00121:27:H3GGKBBXX:5:1221:23632:2035,J00121:27:H3GGKBBXX:5:1215:5294:37572,J00121:27:H3GGKBBXX:5:2103:27874:5481,J00121:27:H3GGKBBXX:5:1106:29711:38416,J00121:27:H3GGKBBXX:5:2108:6573:40315,J00121:27:H3GGKBBXX:5:1227:30279:4866,J00121:27:H3GGKBBXX:5:2124:11180:44394,J00121:27:H3GGKBBXX:5:2116:32075:45361,J00121:27:H3GGKBBXX:5:1220:30736:15258,J00121:27:H3GGKBBXX:5:2105:11150:2387,J00121:27:H3GGKBBXX:5:2108:24840:39963,J00121:27:H3GGKBBXX:5:2116:26900:34424,J00121:27:H3GGKBBXX:5:1220:10206:13095,J00121:27:H3GGKBBXX:5:2217:21765:47260,J00121:27:H3GGKBBXX:5:1208:1621:23856,J00121:27:H3GGKBBXX:5:1124:7344:42776,J00121:27:H3GGKBBXX:5:1209:10054:7486,J00121:27:H3GGKBBXX:5:2212:29812:47172,J00121:27:H3GGKBBXX:5:1219:17706:4462,J00121:27:H3GGKBBXX:5:2215:26819:19654,J00121:27:H3GGKBBXX:5:2112:17706:40332,J00121:27:H3GGKBBXX:5:2219:10937:42249,J00121:27:H3GGKBBXX:5:1120:26555:20920,J00121:27:H3GGKBBXX:5:1104:13971:23628,J00121:27:H3GGKBBXX:5:1209:11921:18423,J00121:27:H3GGKBBXX:5:1106:22293:14344,J00121:27:H3GGKBBXX:5:2227:23896:42900,J00121:27:H3GGKBBXX:5:1116:16914:29606,J00121:27:H3GGKBBXX:5:1110:21450:10598,J00121:27:H3GGKBBXX:5:1223:27103:38715,J00121:27:H3GGKBBXX:5:1127:16559:17280,J00121:27:H3GGKBBXX:5:1110:4635:13535,J00121:27:H3GGKBBXX:5:2226:31304:47506,J00121:27:H3GGKBBXX:5:2218:3579:6607,J00121:27:H3GGKBBXX:5:2212:30807:31945,J00121:27:H3GGKBBXX:5:1207:22262:11724,J00121:27:H3GGKBBXX:5:2220:10937:3319,J00121:27:H3GGKBBXX:5:1123:25083:17069,J00121:27:H3GGKBBXX:5:1214:15574:18318,J00121:27:H3GGKBBXX:5:2103:8105:37343,J00121:27:H3GGKBBXX:5:2218:27976:23557;sequence=TATTGAGTATATATATATTTTTTAGATTAATAAAATAATAAATTATATTTACATCACAA;start=108294;subtype=IES;support_ref=0;support_variant=48;type=IES;
scaffold51_110_with_IES	MILORD	internal_eliminated_sequence	110831	110860	.	.	.	ID=MILORD.110.110831.110860;Name=MILORD.110.110831.110860;bounded_by_ta=TRUE;common_boundary=Both;end=110860;ies_id=IESPGM.PTET51.1.110.107013;ies_left_dist=0;ies_min_dist=0;ies_right_dist=0;junction_seq=aggttctagaactggTAcatccacatatttat;read_names=J00121:27:H3GGKBBXX:5:1117:8856:13816,J00121:27:H3GGKBBXX:5:1228:27428:8857,J00121:27:H3GGKBBXX:5:2210:17553:38451,J00121:27:H3GGKBBXX:5:2218:21734:22063,J00121:27:H3GGKBBXX:5:1120:22962:20955,J00121:27:H3GGKBBXX:5:2101:26118:46293,J00121:27:H3GGKBBXX:5:1225:7821:3758,J00121:27:H3GGKBBXX:5:2221:28747:19021,J00121:27:H3GGKBBXX:5:1104:23612:47366,J00121:27:H3GGKBBXX:5:1203:9709:21236,J00121:27:H3GGKBBXX:5:1205:19867:40702,J00121:27:H3GGKBBXX:5:1201:28310:5640,J00121:27:H3GGKBBXX:5:1202:5690:40754,J00121:27:H3GGKBBXX:5:2119:14783:30907,J00121:27:H3GGKBBXX:5:2115:14052:18036,J00121:27:H3GGKBBXX:5:2208:14204:13517,J00121:27:H3GGKBBXX:5:1116:11576:31083,J00121:27:H3GGKBBXX:5:2106:18436:27531,J00121:27:H3GGKBBXX:5:2223:25053:9491,J00121:27:H3GGKBBXX:5:2208:18355:7345,J00121:27:H3GGKBBXX:5:1225:19157:9508,J00121:27:H3GGKBBXX:5:2212:26697:33299,J00121:27:H3GGKBBXX:5:2222:5548:30274,J00121:27:H3GGKBBXX:5:2215:11485:24384,J00121:27:H3GGKBBXX:5:1209:30685:8312,J00121:27:H3GGKBBXX:5:1120:24789:29641,J00121:27:H3GGKBBXX:5:1201:26717:30696,J00121:27:H3GGKBBXX:5:2110:21491:5569,J00121:27:H3GGKBBXX:5:2115:20293:5745,J00121:27:H3GGKBBXX:5:1118:13007:20304,J00121:27:H3GGKBBXX:5:1218:22506:24278,J00121:27:H3GGKBBXX:5:2113:19755:6044,J00121:27:H3GGKBBXX:5:1121:15341:21887;sequence=TATAGGGAATGGAAATTAATATTATAAGTA;start=110831;subtype=IES;support_ref=9;support_variant=33;type=IES;
scaffold51_110_with_IES	MILORD	internal_eliminated_sequence	111038	111095	.	.	.	ID=MILORD.110.111038.111095;Name=MILORD.110.111038.111095;bounded_by_ta=TRUE;common_boundary=Both;end=111095;ies_id=IESPGM.PTET51.1.110.107190;ies_left_dist=0;ies_min_dist=0;ies_right_dist=0;junction_seq=aacttaatatattaaTAtattaaaacattaat;read_names=J00121:27:H3GGKBBXX:5:2115:7801:41036,J00121:27:H3GGKBBXX:5:1216:31355:8137,J00121:27:H3GGKBBXX:5:2207:4482:29624,J00121:27:H3GGKBBXX:5:2109:30736:27707,J00121:27:H3GGKBBXX:5:1125:10216:13113,J00121:27:H3GGKBBXX:5:1218:5923:41405,J00121:27:H3GGKBBXX:5:2216:19634:31857,J00121:27:H3GGKBBXX:5:2225:7852:2017,J00121:27:H3GGKBBXX:5:2101:18487:32578,J00121:27:H3GGKBBXX:5:2106:4574:6079,J00121:27:H3GGKBBXX:5:2221:16204:36323,J00121:27:H3GGKBBXX:5:1119:12540:33316,J00121:27:H3GGKBBXX:5:2106:18122:25333,J00121:27:H3GGKBBXX:5:2101:9546:14027,J00121:27:H3GGKBBXX:5:2211:18528:49212,J00121:27:H3GGKBBXX:5:2206:11414:5165;sequence=TATTGTCATTTCGTATTATTATTTCATCAATTTTTTCAAGTGAAAATGTTATTTACAA;start=111038;subtype=IES;support_ref=12;support_variant=16;type=IES;
scaffold51_110_with_IES	MILORD	internal_eliminated_sequence	115916	115944	.	.	.	ID=MILORD.110.115916.115944;Name=MILORD.110.115916.115944;bounded_by_ta=TRUE;common_boundary=Both;end=115944;ies_id=IESPGM.PTET51.1.110.112010;ies_left_dist=0;ies_min_dist=0;ies_right_dist=0;junction_seq=acaatgttcggatggTAgtagaaaaaagaaca;read_names=J00121:27:H3GGKBBXX:5:2203:1925:39436,J00121:27:H3GGKBBXX:5:1226:9384:17263,J00121:27:H3GGKBBXX:5:1102:3366:35426,J00121:27:H3GGKBBXX:5:1119:18030:4708,J00121:27:H3GGKBBXX:5:1227:15128:35479,J00121:27:H3GGKBBXX:5:2104:21014:44517,J00121:27:H3GGKBBXX:5:1109:21927:46205,J00121:27:H3GGKBBXX:5:1128:20151:6589,J00121:27:H3GGKBBXX:5:1206:12682:19707,J00121:27:H3GGKBBXX:5:2205:31680:5077,J00121:27:H3GGKBBXX:5:2202:28422:13148,J00121:27:H3GGKBBXX:5:2209:13321:37308,J00121:27:H3GGKBBXX:5:1114:12185:21447,J00121:27:H3GGKBBXX:5:2215:11891:37185,J00121:27:H3GGKBBXX:5:2214:17574:42636,J00121:27:H3GGKBBXX:5:1212:24880:26951,J00121:27:H3GGKBBXX:5:2126:8968:34512,J00121:27:H3GGKBBXX:5:1211:25033:17438,J00121:27:H3GGKBBXX:5:1211:25154:17614,J00121:27:H3GGKBBXX:5:1126:20293:3248,J00121:27:H3GGKBBXX:5:1226:29082:2545,J00121:27:H3GGKBBXX:5:2212:30766:15627,J00121:27:H3GGKBBXX:5:2118:28321:22643,J00121:27:H3GGKBBXX:5:2109:26129:39207,J00121:27:H3GGKBBXX:5:1206:24251:13130,J00121:27:H3GGKBBXX:5:1228:23348:37062,J00121:27:H3GGKBBXX:5:1224:24525:28375,J00121:27:H3GGKBBXX:5:1209:20598:25474,J00121:27:H3GGKBBXX:5:1228:15402:47594,J00121:27:H3GGKBBXX:5:2221:27742:6202,J00121:27:H3GGKBBXX:5:2214:2575:1736,J00121:27:H3GGKBBXX:5:1115:5061:27918,J00121:27:H3GGKBBXX:5:1114:22343:33281,J00121:27:H3GGKBBXX:5:2126:16650:47155;sequence=TATACTCAAAGTATGTTTTAAATACACTA;start=115916;subtype=IES;support_ref=6;support_variant=34;type=IES;
scaffold51_110_with_IES	MILORD	internal_eliminated_sequence	116140	116167	.	.	.	ID=MILORD.110.116140.116167;Name=MILORD.110.116140.116167;bounded_by_ta=TRUE;common_boundary=Both;end=116167;ies_id=IESPGM.PTET51.1.110.112205;ies_left_dist=0;ies_min_dist=0;ies_right_dist=0;junction_seq=aaataaaggaagacaTAtgaggaaccctcaca;read_names=J00121:27:H3GGKBBXX:5:1224:15585:25826,J00121:27:H3GGKBBXX:5:2210:6502:7134,J00121:27:H3GGKBBXX:5:2204:24474:9578,J00121:27:H3GGKBBXX:5:2120:25225:15100,J00121:27:H3GGKBBXX:5:2110:6035:45502,J00121:27:H3GGKBBXX:5:1107:24667:20146,J00121:27:H3GGKBBXX:5:1227:25469:45027,J00121:27:H3GGKBBXX:5:1108:7040:43374,J00121:27:H3GGKBBXX:5:2226:20557:6589,J00121:27:H3GGKBBXX:5:1127:13017:15680,J00121:27:H3GGKBBXX:5:1106:5020:1367,J00121:27:H3GGKBBXX:5:2207:2118:34073,J00121:27:H3GGKBBXX:5:1120:29731:20304,J00121:27:H3GGKBBXX:5:2108:9110:23188,J00121:27:H3GGKBBXX:5:1211:10135:5798,J00121:27:H3GGKBBXX:5:2210:3742:9561,J00121:27:H3GGKBBXX:5:2116:27519:17808,J00121:27:H3GGKBBXX:5:2119:10927:4356,J00121:27:H3GGKBBXX:5:2212:2199:11390,J00121:27:H3GGKBBXX:5:2221:24941:45344,J00121:27:H3GGKBBXX:5:2106:20679:27057,J00121:27:H3GGKBBXX:5:2122:25063:6132,J00121:27:H3GGKBBXX:5:1101:28524:18353,J00121:27:H3GGKBBXX:5:2202:21734:43445,J00121:27:H3GGKBBXX:5:1213:4137:27268,J00121:27:H3GGKBBXX:5:2221:18132:8049,J00121:27:H3GGKBBXX:5:2217:24880:30925,J00121:27:H3GGKBBXX:5:2223:13656:23083,J00121:27:H3GGKBBXX:5:2111:9861:34336,J00121:27:H3GGKBBXX:5:2212:22100:25580,J00121:27:H3GGKBBXX:5:2101:14560:20041,J00121:27:H3GGKBBXX:5:1105:12662:25755,J00121:27:H3GGKBBXX:5:2104:9739:15768,J00121:27:H3GGKBBXX:5:1210:26230:39172,J00121:27:H3GGKBBXX:5:2228:21491:33105,J00121:27:H3GGKBBXX:5:1209:26707:25544,J00121:27:H3GGKBBXX:5:2205:4259:30187,J00121:27:H3GGKBBXX:5:1125:3894:7574,J00121:27:H3GGKBBXX:5:1218:25560:1578,J00121:27:H3GGKBBXX:5:1203:25276:46135,J00121:27:H3GGKBBXX:5:2107:27397:9297,J00121:27:H3GGKBBXX:5:1217:13190:21641,J00121:27:H3GGKBBXX:5:2203:28605:40860,J00121:27:H3GGKBBXX:5:2122:26839:32560,J00121:27:H3GGKBBXX:5:2226:18751:5816,J00121:27:H3GGKBBXX:5:2102:11546:5394,J00121:27:H3GGKBBXX:5:2118:10033:37238,J00121:27:H3GGKBBXX:5:2211:7963:38363,J00121:27:H3GGKBBXX:5:2215:21521:34635,J00121:27:H3GGKBBXX:5:1128:19187:45221,J00121:27:H3GGKBBXX:5:2119:23744:4655,J00121:27:H3GGKBBXX:5:2203:15473:8260,J00121:27:H3GGKBBXX:5:2109:11941:7416,J00121:27:H3GGKBBXX:5:2102:32207:28393;sequence=TATAGATTAATTATATTAAATTATTCTA;start=116140;subtype=IES;support_ref=0;support_variant=54;type=IES;
scaffold51_110_with_IES	MILORD	internal_eliminated_sequence	116470	116614	.	.	.	ID=MILORD.110.116470.116614;Name=MILORD.110.116470.116614;bounded_by_ta=TRUE;common_boundary=Both;end=116614;ies_id=IESPGM.PTET51.1.110.112507;ies_left_dist=0;ies_min_dist=0;ies_right_dist=0;junction_seq=aaatctgggaagactTAatccaaaaaaatcag;read_names=J00121:27:H3GGKBBXX:5:2210:4858:19513,J00121:27:H3GGKBBXX:5:2210:14610:44640,J00121:27:H3GGKBBXX:5:2205:25550:23540,J00121:27:H3GGKBBXX:5:2209:13514:23505,J00121:27:H3GGKBBXX:5:2103:11688:18194,J00121:27:H3GGKBBXX:5:1116:20811:39805,J00121:27:H3GGKBBXX:5:2215:21389:27479,J00121:27:H3GGKBBXX:5:1211:4553:10475,J00121:27:H3GGKBBXX:5:1104:4909:13658,J00121:27:H3GGKBBXX:5:2107:12784:27373,J00121:27:H3GGKBBXX:5:2105:6350:12040,J00121:27:H3GGKBBXX:5:2203:17259:42724,J00121:27:H3GGKBBXX:5:1211:14489:9227,J00121:27:H3GGKBBXX:5:1103:4787:19003,J00121:27:H3GGKBBXX:5:1119:20334:11618,J00121:27:H3GGKBBXX:5:1116:9546:26195,J00121:27:H3GGKBBXX:5:1122:17350:35004,J00121:27:H3GGKBBXX:5:1121:11140:22590,J00121:27:H3GGKBBXX:5:2103:16386:18142,J00121:27:H3GGKBBXX:5:1219:17239:37519,J00121:27:H3GGKBBXX:5:2120:7456:21061,J00121:27:H3GGKBBXX:5:1222:9557:12392,J00121:27:H3GGKBBXX:5:1116:17675:12919,J00121:27:H3GGKBBXX:5:1225:6634:27479,J00121:27:H3GGKBBXX:5:2204:24008:12392,J00121:27:H3GGKBBXX:5:2219:23317:18265,J00121:27:H3GGKBBXX:5:1127:2970:41985,J00121:27:H3GGKBBXX:5:1215:23622:1349,J00121:27:H3GGKBBXX:5:2218:11850:3459,J00121:27:H3GGKBBXX:5:1211:25905:8084,J00121:27:H3GGKBBXX:5:1116:20811:12515;sequence=TACACTTGTGTTGCAAAAATACACATTTTTTTTTGTATAGGTTTTCTATCATATCTAAAATAGATAGAAAAGTTAGTAAGTAATATGAAAGATAATATTTAAGGTGTTTTAATGAAAATAACCAAAAATTTGAATTATCTGATGG;start=116470;subtype=IES;support_ref=6;support_variant=31;type=IES;
scaffold51_110_with_IES	MILORD	internal_eliminated_sequence	117035	117064	.	.	.	ID=MILORD.110.117035.117064;Name=MILORD.110.117035.117064;bounded_by_ta=TRUE;common_boundary=Both;end=117064;ies_id=IESPGM.PTET51.1.110.112927;ies_left_dist=0;ies_min_dist=0;ies_right_dist=0;junction_seq=atgtatttgttgatgTAagtggatcaatgcgt;read_names=J00121:27:H3GGKBBXX:5:2221:7304:43972,J00121:27:H3GGKBBXX:5:1213:23307:28727,J00121:27:H3GGKBBXX:5:2224:10318:6958,J00121:27:H3GGKBBXX:5:1222:6431:32508,J00121:27:H3GGKBBXX:5:1205:17949:32877,J00121:27:H3GGKBBXX:5:2206:20851:32525,J00121:27:H3GGKBBXX:5:1115:30411:10405,J00121:27:H3GGKBBXX:5:1224:21602:41423,J00121:27:H3GGKBBXX:5:2221:25195:17333,J00121:27:H3GGKBBXX:5:2128:26646:25650,J00121:27:H3GGKBBXX:5:2114:27570:5552,J00121:27:H3GGKBBXX:5:2107:10521:14344,J00121:27:H3GGKBBXX:5:1115:24190:35180,J00121:27:H3GGKBBXX:5:1219:7710:46610,J00121:27:H3GGKBBXX:5:2122:22932:12990,J00121:27:H3GGKBBXX:5:1102:29254:41211,J00121:27:H3GGKBBXX:5:2110:6725:30591,J00121:27:H3GGKBBXX:5:1105:2777:39576,J00121:27:H3GGKBBXX:5:2219:11434:44025,J00121:27:H3GGKBBXX:5:2214:30868:16893,J00121:27:H3GGKBBXX:5:2219:19289:14168,J00121:27:H3GGKBBXX:5:2122:30462:29131,J00121:27:H3GGKBBXX:5:1213:24698:41792,J00121:27:H3GGKBBXX:5:1101:10145:38345,J00121:27:H3GGKBBXX:5:2225:24231:7222,J00121:27:H3GGKBBXX:5:1104:8765:42565,J00121:27:H3GGKBBXX:5:1217:10998:3319,J00121:27:H3GGKBBXX:5:1222:25195:5622,J00121:27:H3GGKBBXX:5:2113:30705:34582,J00121:27:H3GGKBBXX:5:2102:31771:9913,J00121:27:H3GGKBBXX:5:2219:6735:39119,J00121:27:H3GGKBBXX:5:2202:21420:15996,J00121:27:H3GGKBBXX:5:1127:7588:15276,J00121:27:H3GGKBBXX:5:1209:28595:10809,J00121:27:H3GGKBBXX:5:1125:25266:6519,J00121:27:H3GGKBBXX:5:1112:21927:25632,J00121:27:H3GGKBBXX:5:1219:21734:31910;sequence=TATAATAAAAATTTAAAAATTATCTACCTA;start=117035;subtype=IES;support_ref=3;support_variant=37;type=IES;
scaffold51_110_with_IES	MILORD	internal_eliminated_sequence	117293	117318	.	.	.	ID=MILORD.110.117293.117318;Name=MILORD.110.117293.117318;bounded_by_ta=TRUE;common_boundary=Both;end=117318;ies_id=IESPGM.PTET51.1.110.113155;ies_left_dist=0;ies_min_dist=0;ies_right_dist=0;junction_seq=aaaagagtggagaatTAtgtggatctcatgaa;read_names=J00121:27:H3GGKBBXX:5:2214:20770:7556,J00121:27:H3GGKBBXX:5:2225:29102:42319,J00121:27:H3GGKBBXX:5:1206:14976:37431,J00121:27:H3GGKBBXX:5:2128:8603:23892,J00121:27:H3GGKBBXX:5:1119:17766:31611,J00121:27:H3GGKBBXX:5:1104:28036:27848,J00121:27:H3GGKBBXX:5:1115:10977:29765,J00121:27:H3GGKBBXX:5:1101:21328:19460,J00121:27:H3GGKBBXX:5:1210:18406:28463,J00121:27:H3GGKBBXX:5:1126:7192:28797,J00121:27:H3GGKBBXX:5:2124:11951:8664,J00121:27:H3GGKBBXX:5:2210:3183:36446,J00121:27:H3GGKBBXX:5:1225:23571:10194,J00121:27:H3GGKBBXX:5:1220:25570:44253,J00121:27:H3GGKBBXX:5:2207:23317:42108,J00121:27:H3GGKBBXX:5:1224:10125:39858,J00121:27:H3GGKBBXX:5:1201:19563:33000,J00121:27:H3GGKBBXX:5:2120:32705:48948,J00121:27:H3GGKBBXX:5:2122:19076:44640,J00121:27:H3GGKBBXX:5:1214:4716:41598,J00121:27:H3GGKBBXX:5:2114:31416:29167,J00121:27:H3GGKBBXX:5:1121:23693:11460,J00121:27:H3GGKBBXX:5:1110:10450:9473,J00121:27:H3GGKBBXX:5:1208:16610:27285,J00121:27:H3GGKBBXX:5:2102:5355:6519,J00121:27:H3GGKBBXX:5:1120:19877:31118,J00121:27:H3GGKBBXX:5:1112:14783:24472;sequence=TATAATTAAATAACTCATAATTTCTA;start=117293;subtype=IES;support_ref=6;support_variant=27;type=IES;
scaffold51_110_with_IES	MILORD	internal_eliminated_sequence	118561	118586	.	.	.	ID=MILORD.110.118561.118586;Name=MILORD.110.118561.118586;bounded_by_ta=TRUE;common_boundary=None;end=118586;ies_id=IESPGM.PTET51.1.110.115502;ies_left_dist=1105;ies_min_dist=1105;ies_right_dist=1124;junction_seq=acggaataggatactTActttatgaacccttt;read_names=J00121:27:H3GGKBBXX:5:1112:26240:17702,J00121:27:H3GGKBBXX:5:1124:22861:1789,J00121:27:H3GGKBBXX:5:1213:13291:33352,J00121:27:H3GGKBBXX:5:1223:30543:28639,J00121:27:H3GGKBBXX:5:2123:14560:16383,J00121:27:H3GGKBBXX:5:2220:11688:3424,J00121:27:H3GGKBBXX:5:1126:27559:4866;sequence=TATGGGGAGGATAAGTAAATCATTTA;start=118561;subtype=MAC;support_ref=348;support_variant=7;type=CRYPTIC;
scaffold51_110_with_IES	MILORD	internal_eliminated_sequence	119278	119352	.	.	.	ID=MILORD.110.119278.119352;Name=MILORD.110.119278.119352;bounded_by_ta=TRUE;common_boundary=None;end=119352;ies_id=IESPGM.PTET51.1.110.115502;ies_left_dist=388;ies_min_dist=358;ies_right_dist=358;junction_seq=atacatttctataaaTAattcttcaagttaat;read_names=J00121:27:H3GGKBBXX:5:2227:22008:43181;sequence=TATTGTAATTATCACTAATCATGATAAAATTAATAGATTTATCAATTAAATATAAAATTTTATATATATAATCAA;start=119278;subtype=MAC;support_ref=116;support_variant=1;type=CRYPTIC;
scaffold51_110_with_IES	MILORD	internal_eliminated_sequence	119666	119710	.	.	.	ID=MILORD.110.119666.119710;Name=MILORD.110.119666.119710;bounded_by_ta=TRUE;common_boundary=Both;end=119710;ies_id=IESPGM.PTET51.1.110.115502;ies_left_dist=0;ies_min_dist=0;ies_right_dist=0;junction_seq=gtgtgcaagagacgcTAatctcgcaaaataac;read_names=J00121:27:H3GGKBBXX:5:1102:22495:31435,J00121:27:H3GGKBBXX:5:1221:28300:30485,J00121:27:H3GGKBBXX:5:1106:8674:5728,J00121:27:H3GGKBBXX:5:1223:18913:8348,J00121:27:H3GGKBBXX:5:1117:14154:42689,J00121:27:H3GGKBBXX:5:1121:24809:21658,J00121:27:H3GGKBBXX:5:2118:21156:36253,J00121:27:H3GGKBBXX:5:1202:16579:12638,J00121:27:H3GGKBBXX:5:1212:22110:22643,J00121:27:H3GGKBBXX:5:1110:4807:28147,J00121:27:H3GGKBBXX:5:1221:23328:12409,J00121:27:H3GGKBBXX:5:2212:12540:20058,J00121:27:H3GGKBBXX:5:2218:3630:28674,J00121:27:H3GGKBBXX:5:2111:25185:7082,J00121:27:H3GGKBBXX:5:2222:17787:16629,J00121:27:H3GGKBBXX:5:2201:5609:43251,J00121:27:H3GGKBBXX:5:2211:31335:45273,J00121:27:H3GGKBBXX:5:2207:13606:48034,J00121:27:H3GGKBBXX:5:1106:4767:43937,J00121:27:H3GGKBBXX:5:1108:6289:21324,J00121:27:H3GGKBBXX:5:1101:24819:1384,J00121:27:H3GGKBBXX:5:2217:28473:14361,J00121:27:H3GGKBBXX:5:1225:27133:28147,J00121:27:H3GGKBBXX:5:1203:12459:44253,J00121:27:H3GGKBBXX:5:1218:13697:30573,J00121:27:H3GGKBBXX:5:1117:5994:25421,J00121:27:H3GGKBBXX:5:2202:15158:22907,J00121:27:H3GGKBBXX:5:2228:14823:17825,J00121:27:H3GGKBBXX:5:1226:8988:42249,J00121:27:H3GGKBBXX:5:1202:25459:36218,J00121:27:H3GGKBBXX:5:2124:20101:21975,J00121:27:H3GGKBBXX:5:2115:20821:25685,J00121:27:H3GGKBBXX:5:1204:16995:40016,J00121:27:H3GGKBBXX:5:2102:5903:2369,J00121:27:H3GGKBBXX:5:1123:21024:38592,J00121:27:H3GGKBBXX:5:1227:19167:6361,J00121:27:H3GGKBBXX:5:2220:26260:11653,J00121:27:H3GGKBBXX:5:2123:7090:44763,J00121:27:H3GGKBBXX:5:2212:10622:40156,J00121:27:H3GGKBBXX:5:2207:14204:15979,J00121:27:H3GGKBBXX:5:2115:12560:38627,J00121:27:H3GGKBBXX:5:2219:27722:26986,J00121:27:H3GGKBBXX:5:2110:13301:37519,J00121:27:H3GGKBBXX:5:1113:25712:5851,J00121:27:H3GGKBBXX:5:1211:5792:38187,J00121:27:H3GGKBBXX:5:1110:20862:12181,J00121:27:H3GGKBBXX:5:1215:11282:18300,J00121:27:H3GGKBBXX:5:1207:20750:43392,J00121:27:H3GGKBBXX:5:2207:12672:21342,J00121:27:H3GGKBBXX:5:1110:24738:5675,J00121:27:H3GGKBBXX:5:1215:20567:31962,J00121:27:H3GGKBBXX:5:1218:7547:18441,J00121:27:H3GGKBBXX:5:1223:29295:23346,J00121:27:H3GGKBBXX:5:1128:6674:16295,J00121:27:H3GGKBBXX:5:2221:31050:34442,J00121:27:H3GGKBBXX:5:1204:9922:27619,J00121:27:H3GGKBBXX:5:1210:25022:16964,J00121:27:H3GGKBBXX:5:1103:13382:48421,J00121:27:H3GGKBBXX:5:2228:22435:32947,J00121:27:H3GGKBBXX:5:1219:2717:30855,J00121:27:H3GGKBBXX:5:2228:29061:23399,J00121:27:H3GGKBBXX:5:2119:29285:37642,J00121:27:H3GGKBBXX:5:1118:16711:34952;sequence=TATAGTAATTTTAAAAGAATGTAATTACTTAATCGAGGATTTCTA;start=119666;subtype=IES;support_ref=6;support_variant=63;type=IES;
scaffold51_110_with_IES	MILORD	internal_eliminated_sequence	120231	120274	.	.	.	ID=MILORD.110.120231.120274;Name=MILORD.110.120231.120274;bounded_by_ta=TRUE;common_boundary=Both;end=120274;ies_id=IESPGM.PTET51.1.110.116022;ies_left_dist=0;ies_min_dist=0;ies_right_dist=0;junction_seq=aattgttaacaagtaTActccaagtttgagaa;read_names=J00121:27:H3GGKBBXX:5:1114:11211:30943,J00121:27:H3GGKBBXX:5:2203:6035:41634,J00121:27:H3GGKBBXX:5:2225:28503:16981,J00121:27:H3GGKBBXX:5:1213:24211:13025,J00121:27:H3GGKBBXX:5:2109:13606:20463,J00121:27:H3GGKBBXX:5:1205:1468:18282,J00121:27:H3GGKBBXX:5:2101:13514:36095,J00121:27:H3GGKBBXX:5:2202:21176:37413,J00121:27:H3GGKBBXX:5:2104:12236:18476,J00121:27:H3GGKBBXX:5:1212:16193:48052,J00121:27:H3GGKBBXX:5:2126:18477:37308,J00121:27:H3GGKBBXX:5:1209:27529:38926,J00121:27:H3GGKBBXX:5:1209:26271:34108,J00121:27:H3GGKBBXX:5:1115:5183:22291,J00121:27:H3GGKBBXX:5:2105:30726:9262,J00121:27:H3GGKBBXX:5:2119:9232:27549,J00121:27:H3GGKBBXX:5:2219:25144:48403,J00121:27:H3GGKBBXX:5:1203:2554:36903,J00121:27:H3GGKBBXX:5:1119:12631:8400,J00121:27:H3GGKBBXX:5:1103:19999:4356,J00121:27:H3GGKBBXX:5:1116:28250:37537,J00121:27:H3GGKBBXX:5:1213:22597:29923,J00121:27:H3GGKBBXX:5:1223:17614:23118,J00121:27:H3GGKBBXX:5:1207:28990:31294,J00121:27:H3GGKBBXX:5:2110:29061:38732,J00121:27:H3GGKBBXX:5:1226:12357:34512,J00121:27:H3GGKBBXX:5:1116:14286:47137,J00121:27:H3GGKBBXX:5:1126:25469:35602;sequence=TATACTTGATAAATATATTATTAATGTTGAATATTCGTTATCAA;start=120231;subtype=IES;support_ref=0;support_variant=28;type=IES;
scaffold51_110_with_IES	MILORD	internal_eliminated_sequence	120356	120421	.	.	.	ID=MILORD.110.120356.120421;Name=MILORD.110.120356.120421;bounded_by_ta=TRUE;common_boundary=Both;end=120421;ies_id=IESPGM.PTET51.1.110.116103;ies_left_dist=0;ies_min_dist=0;ies_right_dist=0;junction_seq=agataagattttaggTAcaacttttgcaattg;read_names=J00121:27:H3GGKBBXX:5:2208:20009:40526,J00121:27:H3GGKBBXX:5:1113:24028:31945,J00121:27:H3GGKBBXX:5:1211:5446:21905,J00121:27:H3GGKBBXX:5:1202:5934:18423,J00121:27:H3GGKBBXX:5:1220:5568:20181,J00121:27:H3GGKBBXX:5:1222:7202:42460,J00121:27:H3GGKBBXX:5:1222:3417:32525,J00121:27:H3GGKBBXX:5:1225:28716:47559,J00121:27:H3GGKBBXX:5:1211:5700:43374,J00121:27:H3GGKBBXX:5:1126:17137:28164,J00121:27:H3GGKBBXX:5:1204:15574:25457,J00121:27:H3GGKBBXX:5:1212:26037:2686,J00121:27:H3GGKBBXX:5:1209:4158:28076,J00121:27:H3GGKBBXX:5:2123:14813:1631,J00121:27:H3GGKBBXX:5:2219:12185:32560,J00121:27:H3GGKBBXX:5:1120:26717:4813,J00121:27:H3GGKBBXX:5:2114:31669:36956,J00121:27:H3GGKBBXX:5:2112:3102:42987;sequence=TACAGTTAATGGATAATCCTTAGCTTTTGAATATTTGTTTGCATAGTAATTTTAGTAAGTTTACTA;start=120356;subtype=IES;support_ref=0;support_variant=18;type=IES;
scaffold51_110_with_IES	MILORD	internal_eliminated_sequence	120686	120712	.	.	.	ID=MILORD.110.120686.120712;Name=MILORD.110.120686.120712;bounded_by_ta=TRUE;common_boundary=Both;end=120712;ies_id=IESPGM.PTET51.1.110.116367;ies_left_dist=0;ies_min_dist=0;ies_right_dist=0;junction_seq=gtatttcaaataagaTAgcatttagagagtat;read_names=J00121:27:H3GGKBBXX:5:1207:3549:22309,J00121:27:H3GGKBBXX:5:1221:10074:11812,J00121:27:H3GGKBBXX:5:1221:10105:11548,J00121:27:H3GGKBBXX:5:2101:8186:33932,J00121:27:H3GGKBBXX:5:1125:6126:36306,J00121:27:H3GGKBBXX:5:2202:9932:23030,J00121:27:H3GGKBBXX:5:1104:19076:35813,J00121:27:H3GGKBBXX:5:1114:13788:9596,J00121:27:H3GGKBBXX:5:2226:21917:44675,J00121:27:H3GGKBBXX:5:2215:21379:48034,J00121:27:H3GGKBBXX:5:2227:23713:24015,J00121:27:H3GGKBBXX:5:1213:9719:4092,J00121:27:H3GGKBBXX:5:2213:24170:41053,J00121:27:H3GGKBBXX:5:2204:4310:12269,J00121:27:H3GGKBBXX:5:2218:31050:28674,J00121:27:H3GGKBBXX:5:1118:6766:6361,J00121:27:H3GGKBBXX:5:2125:25875:29237,J00121:27:H3GGKBBXX:5:1206:24139:37800,J00121:27:H3GGKBBXX:5:2226:3468:34758,J00121:27:H3GGKBBXX:5:1124:14854:41757,J00121:27:H3GGKBBXX:5:2222:3589:5323,J00121:27:H3GGKBBXX:5:1105:26098:8594,J00121:27:H3GGKBBXX:5:2108:24505:11601,J00121:27:H3GGKBBXX:5:2221:11728:12919,J00121:27:H3GGKBBXX:5:1215:5446:25316,J00121:27:H3GGKBBXX:5:2221:29812:31101,J00121:27:H3GGKBBXX:5:2106:30502:28393,J00121:27:H3GGKBBXX:5:2223:17208:15733,J00121:27:H3GGKBBXX:5:1107:28615:18652,J00121:27:H3GGKBBXX:5:1205:28057:36394,J00121:27:H3GGKBBXX:5:2108:24038:24120,J00121:27:H3GGKBBXX:5:2207:19197:28393,J00121:27:H3GGKBBXX:5:1202:14184:38908,J00121:27:H3GGKBBXX:5:1113:6035:16981,J00121:27:H3GGKBBXX:5:2122:13382:37624,J00121:27:H3GGKBBXX:5:1211:16995:48843,J00121:27:H3GGKBBXX:5:1110:6634:39049,J00121:27:H3GGKBBXX:5:2221:31121:28059,J00121:27:H3GGKBBXX:5:1105:28848:32525,J00121:27:H3GGKBBXX:5:2206:21278:32736,J00121:27:H3GGKBBXX:5:1109:21054:31470,J00121:27:H3GGKBBXX:5:2118:15087:48913,J00121:27:H3GGKBBXX:5:2215:4259:47278,J00121:27:H3GGKBBXX:5:1108:25327:39225;sequence=TATAGTTTGAATAATTATATTTTACTT;start=120686;subtype=IES;support_ref=6;support_variant=44;type=IES;
scaffold51_110_with_IES	MILORD	internal_eliminated_sequence	120909	120936	.	.	.	ID=MILORD.110.120909.120936;Name=MILORD.110.120909.120936;bounded_by_ta=TRUE;common_boundary=Both;end=120936;ies_id=IESPGM.PTET51.1.110.116563;ies_left_dist=0;ies_min_dist=0;ies_right_dist=0;junction_seq=gtttctatttgggagTAcccttgagttgaata;read_names=J00121:27:H3GGKBBXX:5:2222:25915:4198,J00121:27:H3GGKBBXX:5:1205:6847:46733,J00121:27:H3GGKBBXX:5:2224:12418:27971,J00121:27:H3GGKBBXX:5:1228:13281:2105,J00121:27:H3GGKBBXX:5:2116:17594:26107,J00121:27:H3GGKBBXX:5:2216:18619:21694,J00121:27:H3GGKBBXX:5:2204:26189:5130,J00121:27:H3GGKBBXX:5:2202:9475:30609,J00121:27:H3GGKBBXX:5:1209:20019:45045,J00121:27:H3GGKBBXX:5:1103:11921:9139,J00121:27:H3GGKBBXX:5:1201:26118:8172,J00121:27:H3GGKBBXX:5:1110:16031:34864,J00121:27:H3GGKBBXX:5:1105:28970:35092,J00121:27:H3GGKBBXX:5:1206:25408:18265,J00121:27:H3GGKBBXX:5:1114:10673:34829,J00121:27:H3GGKBBXX:5:2210:31355:4690,J00121:27:H3GGKBBXX:5:1223:5345:19373,J00121:27:H3GGKBBXX:5:1214:26707:20797,J00121:27:H3GGKBBXX:5:2215:13758:23294,J00121:27:H3GGKBBXX:5:1206:26169:35514,J00121:27:H3GGKBBXX:5:1202:18446:33527,J00121:27:H3GGKBBXX:5:1207:27894:37378,J00121:27:H3GGKBBXX:5:2103:23713:8049,J00121:27:H3GGKBBXX:5:2120:18396:14203,J00121:27:H3GGKBBXX:5:2219:10318:38293,J00121:27:H3GGKBBXX:5:2106:5994:12726,J00121:27:H3GGKBBXX:5:2222:3650:24771,J00121:27:H3GGKBBXX:5:2115:12631:34143,J00121:27:H3GGKBBXX:5:1104:18223:35884,J00121:27:H3GGKBBXX:5:2201:25926:38152,J00121:27:H3GGKBBXX:5:1210:29386:15170,J00121:27:H3GGKBBXX:5:1213:18040:10211,J00121:27:H3GGKBBXX:5:1113:24525:44552,J00121:27:H3GGKBBXX:5:2108:28260:18001,J00121:27:H3GGKBBXX:5:1103:19177:47735,J00121:27:H3GGKBBXX:5:1116:4320:11196,J00121:27:H3GGKBBXX:5:1221:9557:18124,J00121:27:H3GGKBBXX:5:2210:14357:38433,J00121:27:H3GGKBBXX:5:2218:3478:33545,J00121:27:H3GGKBBXX:5:2215:5639:42038,J00121:27:H3GGKBBXX:5:2225:8410:17087,J00121:27:H3GGKBBXX:5:2101:17218:32877,J00121:27:H3GGKBBXX:5:1116:10551:9016,J00121:27:H3GGKBBXX:5:2101:17137:32806,J00121:27:H3GGKBBXX:5:1122:9932:28164,J00121:27:H3GGKBBXX:5:1202:18355:47823,J00121:27:H3GGKBBXX:5:1106:7710:11126,J00121:27:H3GGKBBXX:5:2220:21308:46328,J00121:27:H3GGKBBXX:5:1214:1428:29325,J00121:27:H3GGKBBXX:5:2117:5162:3301,J00121:27:H3GGKBBXX:5:2219:23713:39910,J00121:27:H3GGKBBXX:5:2128:8166:29395,J00121:27:H3GGKBBXX:5:2103:28402:37941;sequence=TATATATAGATTCAAATATATGATACTA;start=120909;subtype=IES;support_ref=0;support_variant=53;type=IES;
scaffold51_110_with_IES	MILORD	internal_eliminated_sequence	121271	121296	.	.	.	ID=MILORD.110.121271.121296;Name=MILORD.110.121271.121296;bounded_by_ta=TRUE;common_boundary=Both;end=121296;ies_id=IESPGM.PTET51.1.110.116897;ies_left_dist=0;ies_min_dist=0;ies_right_dist=0;junction_seq=gataatccgggacgaTAattacaccatttaca;read_names=J00121:27:H3GGKBBXX:5:1213:6106:43339,J00121:27:H3GGKBBXX:5:1209:5000:6466,J00121:27:H3GGKBBXX:5:1111:11728:40948,J00121:27:H3GGKBBXX:5:1203:28676:34442,J00121:27:H3GGKBBXX:5:1123:19451:45150,J00121:27:H3GGKBBXX:5:2214:18091:48350,J00121:27:H3GGKBBXX:5:1109:15706:41053,J00121:27:H3GGKBBXX:5:1204:26403:23153,J00121:27:H3GGKBBXX:5:1108:20182:15188,J00121:27:H3GGKBBXX:5:2122:13240:8576,J00121:27:H3GGKBBXX:5:1116:25002:36868,J00121:27:H3GGKBBXX:5:2215:22110:26934,J00121:27:H3GGKBBXX:5:1117:5487:40473,J00121:27:H3GGKBBXX:5:1220:12083:4989,J00121:27:H3GGKBBXX:5:1220:15930:17456,J00121:27:H3GGKBBXX:5:2201:9881:45520,J00121:27:H3GGKBBXX:5:1201:29741:29712,J00121:27:H3GGKBBXX:5:2122:28392:25931,J00121:27:H3GGKBBXX:5:1111:29244:19812,J00121:27:H3GGKBBXX:5:1206:9283:33299,J00121:27:H3GGKBBXX:5:2220:20862:19601,J00121:27:H3GGKBBXX:5:1224:12276:30222,J00121:27:H3GGKBBXX:5:1101:9587:46592,J00121:27:H3GGKBBXX:5:2107:16366:14730,J00121:27:H3GGKBBXX:5:2222:14174:41000,J00121:27:H3GGKBBXX:5:2112:8105:32349,J00121:27:H3GGKBBXX:5:1107:22506:45484,J00121:27:H3GGKBBXX:5:2202:13595:25720,J00121:27:H3GGKBBXX:5:1103:23561:35673,J00121:27:H3GGKBBXX:5:2126:26098:10317,J00121:27:H3GGKBBXX:5:1215:29305:9895,J00121:27:H3GGKBBXX:5:2120:28706:20428,J00121:27:H3GGKBBXX:5:2109:12773:24788,J00121:27:H3GGKBBXX:5:2213:9841:7785,J00121:27:H3GGKBBXX:5:2209:18436:1508,J00121:27:H3GGKBBXX:5:1106:28209:29131,J00121:27:H3GGKBBXX:5:2123:15280:11935,J00121:27:H3GGKBBXX:5:1212:22942:10264,J00121:27:H3GGKBBXX:5:2104:18710:31031,J00121:27:H3GGKBBXX:5:2212:7892:15346,J00121:27:H3GGKBBXX:5:1210:7070:45607,J00121:27:H3GGKBBXX:5:1216:5690:14941,J00121:27:H3GGKBBXX:5:2211:29335:32595,J00121:27:H3GGKBBXX:5:1114:11941:12409,J00121:27:H3GGKBBXX:5:1118:11028:45045,J00121:27:H3GGKBBXX:5:1227:10389:38275,J00121:27:H3GGKBBXX:5:2207:25114:12831;sequence=TATGGCGTGTATGTTTAATTTAATGA;start=121271;subtype=IES;support_ref=3;support_variant=47;type=IES;
scaffold51_110_with_IES	MILORD	internal_eliminated_sequence	121748	121778	.	.	.	ID=MILORD.110.121748.121778;Name=MILORD.110.121748.121778;bounded_by_ta=TRUE;common_boundary=Both;end=121778;ies_id=IESPGM.PTET51.1.110.117348;ies_left_dist=0;ies_min_dist=0;ies_right_dist=0;junction_seq=gcaaccatctctaacTAcatcatttccatcat;read_names=J00121:27:H3GGKBBXX:5:1223:20912:23030,J00121:27:H3GGKBBXX:5:1120:16336:24208,J00121:27:H3GGKBBXX:5:1102:22120:11055,J00121:27:H3GGKBBXX:5:2115:9252:44816,J00121:27:H3GGKBBXX:5:2223:9059:26793,J00121:27:H3GGKBBXX:5:1128:23135:22801,J00121:27:H3GGKBBXX:5:1110:18700:8506,J00121:27:H3GGKBBXX:5:2210:7324:14924,J00121:27:H3GGKBBXX:5:1115:9820:25896,J00121:27:H3GGKBBXX:5:2101:8501:33387,J00121:27:H3GGKBBXX:5:2118:13585:47717,J00121:27:H3GGKBBXX:5:2217:16447:29219,J00121:27:H3GGKBBXX:5:1115:6137:41282,J00121:27:H3GGKBBXX:5:2226:25733:13025,J00121:27:H3GGKBBXX:5:1220:21937:23575,J00121:27:H3GGKBBXX:5:2210:13880:42847,J00121:27:H3GGKBBXX:5:1203:9658:42143,J00121:27:H3GGKBBXX:5:1107:20953:19759,J00121:27:H3GGKBBXX:5:1116:27204:35303,J00121:27:H3GGKBBXX:5:2206:31720:38697,J00121:27:H3GGKBBXX:5:2102:29203:20269,J00121:27:H3GGKBBXX:5:2126:12702:39189,J00121:27:H3GGKBBXX:5:1204:25946:13922,J00121:27:H3GGKBBXX:5:2120:22262:19636,J00121:27:H3GGKBBXX:5:2219:28463:29958,J00121:27:H3GGKBBXX:5:1114:32025:23681,J00121:27:H3GGKBBXX:5:2102:18842:8822,J00121:27:H3GGKBBXX:5:1213:3447:23399,J00121:27:H3GGKBBXX:5:1206:11140:32824,J00121:27:H3GGKBBXX:5:1225:26230:35585,J00121:27:H3GGKBBXX:5:1218:13342:2633,J00121:27:H3GGKBBXX:5:1227:12631:21940,J00121:27:H3GGKBBXX:5:2220:11332:5728,J00121:27:H3GGKBBXX:5:1221:2392:39471,J00121:27:H3GGKBBXX:5:1223:16944:48931,J00121:27:H3GGKBBXX:5:2125:16772:30521;sequence=TATAGTAATTATAGTTATTCATCATTATTTA;start=121748;subtype=IES;support_ref=3;support_variant=36;type=IES;
scaffold51_110_with_IES	MILORD	internal_eliminated_sequence	122100	122242	.	.	.	ID=MILORD.110.122100.122242;Name=MILORD.110.122100.122242;bounded_by_ta=TRUE;common_boundary=LEFT;end=122242;ies_id=IESPGM.PTET51.1.110.117669;ies_left_dist=0;ies_min_dist=0;ies_right_dist=-44;junction_seq=taagtataacctagaTAcatgggtattcacat;read_names=J00121:27:H3GGKBBXX:5:1202:23510:5587;sequence=TACAGATTGATTATTGTGAATTTATCATCTATTGATATAATAACAGTTATCTATAAATTTAGAATTGAGAAAAATAAATAAATCAGTTATCAATAACTATAACGGAAAGCATTCTTAACATATTGTTTAATTTAGACATGCTT;start=122100;subtype=PARTIAL_EXTERNAL;support_ref=1;support_variant=1;type=ALTERNATIVE;
scaffold51_110_with_IES	MILORD	internal_eliminated_sequence	122100	122198	.	.	.	ID=MILORD.110.122100.122198;Name=MILORD.110.122100.122198;bounded_by_ta=TRUE;common_boundary=Both;end=122198;ies_id=IESPGM.PTET51.1.110.117669;ies_left_dist=0;ies_min_dist=0;ies_right_dist=0;junction_seq=taagtataacctagaTAacggaaagcattctt;read_names=J00121:27:H3GGKBBXX:5:1124:23023:35690,J00121:27:H3GGKBBXX:5:2101:21684:35268,J00121:27:H3GGKBBXX:5:2204:22475:43990,J00121:27:H3GGKBBXX:5:1210:3630:20480,J00121:27:H3GGKBBXX:5:1201:28564:41000,J00121:27:H3GGKBBXX:5:1117:23348:22678,J00121:27:H3GGKBBXX:5:1211:26656:33404,J00121:27:H3GGKBBXX:5:1120:22485:19074,J00121:27:H3GGKBBXX:5:1123:24535:32297,J00121:27:H3GGKBBXX:5:1224:23419:6906,J00121:27:H3GGKBBXX:5:1121:9059:32912,J00121:27:H3GGKBBXX:5:1228:16853:24190,J00121:27:H3GGKBBXX:5:2224:6542:40051,J00121:27:H3GGKBBXX:5:2108:22516:8189,J00121:27:H3GGKBBXX:5:2103:4624:12638,J00121:27:H3GGKBBXX:5:2120:20486:34389,J00121:27:H3GGKBBXX:5:2212:12337:27725,J00121:27:H3GGKBBXX:5:2218:13991:19162,J00121:27:H3GGKBBXX:5:2212:17756:18652,J00121:27:H3GGKBBXX:5:1220:20506:26758,J00121:27:H3GGKBBXX:5:1225:21663:7767,J00121:27:H3GGKBBXX:5:1201:28432:14959,J00121:27:H3GGKBBXX:5:2117:25236:2211,J00121:27:H3GGKBBXX:5:1127:10500:9702,J00121:27:H3GGKBBXX:5:2114:17289:33774,J00121:27:H3GGKBBXX:5:1225:17249:3811,J00121:27:H3GGKBBXX:5:2224:31507:43357,J00121:27:H3GGKBBXX:5:1223:8633:17790,J00121:27:H3GGKBBXX:5:1111:9759:17491,J00121:27:H3GGKBBXX:5:2120:27326:44201,J00121:27:H3GGKBBXX:5:1202:6756:18863,J00121:27:H3GGKBBXX:5:1113:4056:43902,J00121:27:H3GGKBBXX:5:1228:28006:29448,J00121:27:H3GGKBBXX:5:2119:18193:44306,J00121:27:H3GGKBBXX:5:2217:30797:7943,J00121:27:H3GGKBBXX:5:2224:6380:26793,J00121:27:H3GGKBBXX:5:2119:17655:2369,J00121:27:H3GGKBBXX:5:2128:17158:29852,J00121:27:H3GGKBBXX:5:2217:5457:18757,J00121:27:H3GGKBBXX:5:2104:23805:34020,J00121:27:H3GGKBBXX:5:2201:17442:9913,J00121:27:H3GGKBBXX:5:1123:15087:16594,J00121:27:H3GGKBBXX:5:2205:23206:41915,J00121:27:H3GGKBBXX:5:2225:1945:18792,J00121:27:H3GGKBBXX:5:1101:4919:7838;sequence=TACAGATTGATTATTGTGAATTTATCATCTATTGATATAATAACAGTTATCTATAAATTTAGAATTGAGAAAAATAAATAAATCAGTTATCAATAACTA;start=122100;subtype=IES;support_ref=2;support_variant=45;type=IES;
scaffold51_110_with_IES	MILORD	internal_eliminated_sequence	122900	122925	.	.	.	ID=MILORD.110.122900.122925;Name=MILORD.110.122900.122925;bounded_by_ta=TRUE;common_boundary=Both;end=122925;ies_id=IESPGM.PTET51.1.110.118370;ies_left_dist=0;ies_min_dist=0;ies_right_dist=0;junction_seq=ttaggcattaggaagTAgatatctaacaagtt;read_names=J00121:27:H3GGKBBXX:5:1110:16995:26371,J00121:27:H3GGKBBXX:5:1218:4361:10493,J00121:27:H3GGKBBXX:5:2220:14722:47225,J00121:27:H3GGKBBXX:5:2111:9932:16313,J00121:27:H3GGKBBXX:5:2212:4076:47243,J00121:27:H3GGKBBXX:5:1205:24282:2281,J00121:27:H3GGKBBXX:5:2117:26423:15170,J00121:27:H3GGKBBXX:5:1104:9130:25966,J00121:27:H3GGKBBXX:5:2119:11302:22520,J00121:27:H3GGKBBXX:5:1128:12368:5341,J00121:27:H3GGKBBXX:5:1113:6431:39436,J00121:27:H3GGKBBXX:5:1126:6614:47348,J00121:27:H3GGKBBXX:5:2208:11891:20445,J00121:27:H3GGKBBXX:5:2222:11241:23188,J00121:27:H3GGKBBXX:5:1208:28199:28200,J00121:27:H3GGKBBXX:5:1214:9516:13799,J00121:27:H3GGKBBXX:5:2215:14610:12779,J00121:27:H3GGKBBXX:5:2228:15432:25879,J00121:27:H3GGKBBXX:5:2116:25428:35110,J00121:27:H3GGKBBXX:5:1218:8379:3389,J00121:27:H3GGKBBXX:5:1221:3691:9508,J00121:27:H3GGKBBXX:5:2109:30726:36798,J00121:27:H3GGKBBXX:5:1224:16660:25826,J00121:27:H3GGKBBXX:5:1205:16062:43462,J00121:27:H3GGKBBXX:5:1211:31324:12796,J00121:27:H3GGKBBXX:5:2228:6522:38820,J00121:27:H3GGKBBXX:5:2209:4898:6923,J00121:27:H3GGKBBXX:5:2101:30330:13289,J00121:27:H3GGKBBXX:5:2103:28057:47506,J00121:27:H3GGKBBXX:5:2108:4543:31312,J00121:27:H3GGKBBXX:5:1209:15737:23593,J00121:27:H3GGKBBXX:5:1110:23257:20797,J00121:27:H3GGKBBXX:5:1114:23358:24419;sequence=TATTATTAAATTCTATCAATTATCTA;start=122900;subtype=IES;support_ref=3;support_variant=33;type=IES;
scaffold51_110_with_IES	MILORD	internal_eliminated_sequence	123662	123717	.	.	.	ID=MILORD.110.123662.123717;Name=MILORD.110.123662.123717;bounded_by_ta=TRUE;common_boundary=Both;end=123717;ies_id=IESPGM.PTET51.1.110.119106;ies_left_dist=0;ies_min_dist=0;ies_right_dist=0;junction_seq=ctcacatgtattacaTAaaccattctacatac;read_names=J00121:27:H3GGKBBXX:5:1223:25459:21061,J00121:27:H3GGKBBXX:5:2104:19086:26054,J00121:27:H3GGKBBXX:5:1106:8268:2633,J00121:27:H3GGKBBXX:5:1222:23571:16418,J00121:27:H3GGKBBXX:5:1201:18152:22573,J00121:27:H3GGKBBXX:5:2206:14032:45361;sequence=TATTGTGCATATACATAAAAATAATATTATTAATTCGTATATTTTAACATCATCAA;start=123662;subtype=IES;support_ref=0;support_variant=6;type=IES;
scaffold51_110_with_IES	MILORD	internal_eliminated_sequence	123746	123789	.	.	.	ID=MILORD.110.123746.123789;Name=MILORD.110.123746.123789;bounded_by_ta=TRUE;common_boundary=Both;end=123789;ies_id=IESPGM.PTET51.1.110.119134;ies_left_dist=0;ies_min_dist=0;ies_right_dist=0;junction_seq=atacaagtagcacacTAactagggcaaggtga;read_names=J00121:27:H3GGKBBXX:5:2103:16366:29747,J00121:27:H3GGKBBXX:5:1203:25814:4585,J00121:27:H3GGKBBXX:5:2113:12225:6747,J00121:27:H3GGKBBXX:5:2209:22709:31347,J00121:27:H3GGKBBXX:5:1203:4807:15909,J00121:27:H3GGKBBXX:5:2218:12591:42689,J00121:27:H3GGKBBXX:5:2223:14184:39119,J00121:27:H3GGKBBXX:5:2108:15980:23487,J00121:27:H3GGKBBXX:5:2222:6329:40420,J00121:27:H3GGKBBXX:5:2226:24403:44623,J00121:27:H3GGKBBXX:5:1202:28635:5886;sequence=TATAGACGTATTATTTTCAATTCAGATTTATAATTTATTTGTTA;start=123746;subtype=IES;support_ref=0;support_variant=11;type=IES;
scaffold51_110_with_IES	MILORD	internal_eliminated_sequence	127813	127936	.	.	.	ID=MILORD.110.127813.127936;Name=MILORD.110.127813.127936;bounded_by_ta=TRUE;common_boundary=RIGHT;end=127936;ies_id=IESPGM.PTET51.1.110.123220;ies_left_dist=63;ies_min_dist=0;ies_right_dist=0;junction_seq=ttatttctgtaaagtTAtaatccttattaaag;read_names=J00121:27:H3GGKBBXX:5:1208:14752:38732;sequence=TATAACTTGAGAGGATTTTGTTTAAATAATTTTATAATTAATAAGTGTTTTTTAAATAGAAAATACAGACATTTAAAGATTCTTTATAATACAAAAAAATAATGAAAATTCCTTAACTTAATTG;start=127813;subtype=PARTIAL_EXTERNAL;support_ref=59;support_variant=1;type=ALTERNATIVE;
scaffold51_110_with_IES	MILORD	internal_eliminated_sequence	127876	127936	.	.	.	ID=MILORD.110.127876.127936;Name=MILORD.110.127876.127936;bounded_by_ta=TRUE;common_boundary=Both;end=127936;ies_id=IESPGM.PTET51.1.110.123220;ies_left_dist=0;ies_min_dist=0;ies_right_dist=0;junction_seq=tttttaaatagaaaaTAtaatccttattaaag;read_names=J00121:27:H3GGKBBXX:5:1126:20709:44166,J00121:27:H3GGKBBXX:5:1125:9374:14010,J00121:27:H3GGKBBXX:5:2217:24698:39400,J00121:27:H3GGKBBXX:5:2103:12276:8488,J00121:27:H3GGKBBXX:5:2214:19086:20463,J00121:27:H3GGKBBXX:5:1105:24393:40842,J00121:27:H3GGKBBXX:5:1224:11424:45731,J00121:27:H3GGKBBXX:5:2222:26118:42354,J00121:27:H3GGKBBXX:5:1102:8846:28323,J00121:27:H3GGKBBXX:5:1202:21795:33105,J00121:27:H3GGKBBXX:5:1213:6055:34424,J00121:27:H3GGKBBXX:5:1124:27803:1209,J00121:27:H3GGKBBXX:5:2110:20791:1472,J00121:27:H3GGKBBXX:5:2110:18182:7398,J00121:27:H3GGKBBXX:5:2224:20872:1297,J00121:27:H3GGKBBXX:5:1222:3346:4303,J00121:27:H3GGKBBXX:5:1206:8866:26529,J00121:27:H3GGKBBXX:5:1206:23115:10880,J00121:27:H3GGKBBXX:5:1203:8095:12603,J00121:27:H3GGKBBXX:5:2213:14712:16225,J00121:27:H3GGKBBXX:5:2219:26717:41352,J00121:27:H3GGKBBXX:5:1222:17147:30714,J00121:27:H3GGKBBXX:5:1108:18680:5341,J00121:27:H3GGKBBXX:5:2224:20801:998,J00121:27:H3GGKBBXX:5:2221:9414:4971,J00121:27:H3GGKBBXX:5:1105:17401:12480,J00121:27:H3GGKBBXX:5:1225:24068:5288,J00121:27:H3GGKBBXX:5:2228:31253:7785,J00121:27:H3GGKBBXX:5:2209:31710:26441,J00121:27:H3GGKBBXX:5:1108:13788:39031,J00121:27:H3GGKBBXX:5:1205:19613:20955,J00121:27:H3GGKBBXX:5:2219:5203:43638,J00121:27:H3GGKBBXX:5:2225:22191:45678,J00121:27:H3GGKBBXX:5:1116:6055:12445,J00121:27:H3GGKBBXX:5:1202:16985:47700,J00121:27:H3GGKBBXX:5:2227:23531:21869,J00121:27:H3GGKBBXX:5:1210:18162:24560,J00121:27:H3GGKBBXX:5:2225:21663:45010,J00121:27:H3GGKBBXX:5:1101:9719:45449,J00121:27:H3GGKBBXX:5:2110:17259:7591,J00121:27:H3GGKBBXX:5:2103:30787:11477,J00121:27:H3GGKBBXX:5:2217:24393:29800,J00121:27:H3GGKBBXX:5:1201:19187:29712,J00121:27:H3GGKBBXX:5:2115:19228:12339;sequence=TACAGACATTTAAAGATTCTTTATAATACAAAAAAATAATGAAAATTCCTTAACTTAATTG;start=127876;subtype=IES;support_ref=0;support_variant=44;type=IES;
scaffold51_110_with_IES	MILORD	internal_eliminated_sequence	131000	132104	.	.	.	ID=MILORD.110.131000.132104;Name=MILORD.110.131000.132104;bounded_by_ta=TRUE;common_boundary=None;end=132104;ies_id=IESPGM.PTET51.1.110.126515;ies_left_dist=232;ies_min_dist=232;ies_right_dist=-618;junction_seq=tcaagatgattataaTAtatatttaatttata;read_names=J00121:27:H3GGKBBXX:5:1119:25905:37484;sequence=TAATGATACAATTTTTTAAGGTCAGGTGATGGAATTTGTTAATTACCATTACTGTATTGATTCATTTATTTCTATTAGACAAACGAAAGCATTAAAATGATGATAGATTTAATATGCAATTGTTTCAAAGTTTTTCTCTTTTAGATTAAGGTAAAATAGATGAAGCGAATAACATTATCAAAGCAGAATTACATAAAAAGCCAGAAAGCTTAGATATAATTATGTTTTATGGTATTGTCTAAAATAAAATACCAATATTTTCTTATTTTCCTCAGAAATCATCAACCAAGTCAAAAATTGAATAAGAGTCAATATTTTTTGTTATGTTAATTAAATTAAAAGAATCAAATAAAGGACTGAAGTTGATATCACCTACATTAATACTGGTATAGTTGAAAGCTTTGATTGAAATATGATAATTATGATATTATGATTTTCGTATAAAAATCGCTTAAAGAAAAATTATAATTTTAATTTTCTAGAACAATAATCAATATTTCTTAAGAGAGTTAAATTTTTGGTTTTGTATCAAAATAAAATTGAAGAGGCAATTCAATTTTGTTAGTTAGGAATGGAGAAATACCCTAATTGTTAGGCTTACAGTGATGCAAAATGTAAATATTAATTAATATCAAGTTCTATGTATGCTAATGTAAGATCCAAAATAATTTTATAGTAATAATTTACAAAATATAAACGATGAAACAAAAATTTCTTATGGTAATGTATAAGAAAATAATAATAGCCATAGTATTGATTCAATCTGGTGAATTTTAGAAAGCCCTTGAGTGCTTAAACTCAATCTAAAAACATTCAAAAAAATATTCCGAGGCTTAAAGTTATATATGTAATTGTTAATTTTACAAAGTTCTTGCATAAAAATTATTTTCAAAAAATAAAGAACGTTTTTCTTTTTAATCAATTGATTAATCCAGATAATTAAGCTCACCATTAATTTAATTTATTTAAGAGTGTAAAAAAATTATTCTATAAAAGTGAAACAATTGTATTTAGAAAAAAAAATAGAGAGTGCTCTAGATCTTGTTGAGAAAAAGTTATATAAACTTCCTAATAGTTTATTTCTCAATTTGATTAAATGTTAAAA;start=131000;subtype=EXTERNAL;support_ref=120;support_variant=1;type=ALTERNATIVE;
scaffold51_110_with_IES	MILORD	internal_eliminated_sequence	131232	131486	.	.	.	ID=MILORD.110.131232.131486;Name=MILORD.110.131232.131486;bounded_by_ta=TRUE;common_boundary=Both;end=131486;ies_id=IESPGM.PTET51.1.110.126515;ies_left_dist=0;ies_min_dist=0;ies_right_dist=0;junction_seq=aattatgttttatggTAatcaatatttcttaa;read_names=J00121:27:H3GGKBBXX:5:2118:10764:39348,J00121:27:H3GGKBBXX:5:2214:7628:39049,J00121:27:H3GGKBBXX:5:1216:15128:45783,J00121:27:H3GGKBBXX:5:2128:9313:23645,J00121:27:H3GGKBBXX:5:2101:29183:42143,J00121:27:H3GGKBBXX:5:1118:29711:27338,J00121:27:H3GGKBBXX:5:1106:16711:5763,J00121:27:H3GGKBBXX:5:2212:25550:17139,J00121:27:H3GGKBBXX:5:2208:27174:37466,J00121:27:H3GGKBBXX:5:1203:11292:35163,J00121:27:H3GGKBBXX:5:1201:10328:41968,J00121:27:H3GGKBBXX:5:1210:22932:7785,J00121:27:H3GGKBBXX:5:1109:18385:37994,J00121:27:H3GGKBBXX:5:1126:23957:20428,J00121:27:H3GGKBBXX:5:1227:22120:6308,J00121:27:H3GGKBBXX:5:1107:3123:25544,J00121:27:H3GGKBBXX:5:1112:9709:32314,J00121:27:H3GGKBBXX:5:2215:5193:34090,J00121:27:H3GGKBBXX:5:1208:15869:10036,J00121:27:H3GGKBBXX:5:1216:25733:12005,J00121:27:H3GGKBBXX:5:2118:29721:4145,J00121:27:H3GGKBBXX:5:1204:23510:43146,J00121:27:H3GGKBBXX:5:1109:15869:7890,J00121:27:H3GGKBBXX:5:2101:12540:42003,J00121:27:H3GGKBBXX:5:1121:27884:40385,J00121:27:H3GGKBBXX:5:1118:17076:30802,J00121:27:H3GGKBBXX:5:1223:23845:19882,J00121:27:H3GGKBBXX:5:2118:10795:39365,J00121:27:H3GGKBBXX:5:1226:14671:46926,J00121:27:H3GGKBBXX:5:2226:23977:48667,J00121:27:H3GGKBBXX:5:1218:17472:3705,J00121:27:H3GGKBBXX:5:1118:30452:21588,J00121:27:H3GGKBBXX:5:1114:20649:11741,J00121:27:H3GGKBBXX:5:1124:9435:13974,J00121:27:H3GGKBBXX:5:1218:15696:17825,J00121:27:H3GGKBBXX:5:1225:10571:48649,J00121:27:H3GGKBBXX:5:1104:29254:28622,J00121:27:H3GGKBBXX:5:1105:14499:32982,J00121:27:H3GGKBBXX:5:2119:19207:15328,J00121:27:H3GGKBBXX:5:1214:19390:38750,J00121:27:H3GGKBBXX:5:2202:6319:29536,J00121:27:H3GGKBBXX:5:1222:2737:41053,J00121:27:H3GGKBBXX:5:1215:13930:11425,J00121:27:H3GGKBBXX:5:2216:14763:39523,J00121:27:H3GGKBBXX:5:2126:13291:43515,J00121:27:H3GGKBBXX:5:2206:17401:46276,J00121:27:H3GGKBBXX:5:1107:8359:38697,J00121:27:H3GGKBBXX:5:2209:6999:20902;sequence=TATTGTCTAAAATAAAATACCAATATTTTCTTATTTTCCTCAGAAATCATCAACCAAGTCAAAAATTGAATAAGAGTCAATATTTTTTGTTATGTTAATTAAATTAAAAGAATCAAATAAAGGACTGAAGTTGATATCACCTACATTAATACTGGTATAGTTGAAAGCTTTGATTGAAATATGATAATTATGATATTATGATTTTCGTATAAAAATCGCTTAAAGAAAAATTATAATTTTAATTTTCTAGAACAA;start=131232;subtype=IES;support_ref=6;support_variant=48;type=IES;
scaffold51_110_with_IES	MILORD	internal_eliminated_sequence	131425	131486	.	.	.	ID=MILORD.110.131425.131486;Name=MILORD.110.131425.131486;bounded_by_ta=TRUE;common_boundary=RIGHT;end=131486;ies_id=IESPGM.PTET51.1.110.126515;ies_left_dist=-193;ies_min_dist=0;ies_right_dist=0;junction_seq=atatgataattatgaTAatcaatatttcttaa;read_names=J00121:27:H3GGKBBXX:5:1225:22019:38627;sequence=TATTATGATTTTCGTATAAAAATCGCTTAAAGAAAAATTATAATTTTAATTTTCTAGAACAA;start=131425;subtype=PARTIAL_INTERNAL;support_ref=1;support_variant=1;type=ALTERNATIVE;
scaffold51_110_with_IES	MILORD	internal_eliminated_sequence	133586	134396	.	.	.	ID=MILORD.110.133586.134396;Name=MILORD.110.133586.134396;bounded_by_ta=TRUE;common_boundary=None;end=134396;ies_id=IESPGM.PTET51.1.110.129082;ies_left_dist=768;ies_min_dist=2;ies_right_dist=2;junction_seq=tttaaataatgaaaaTAtataattaataaaaa;read_names=J00121:27:H3GGKBBXX:5:2115:8420:38908;sequence=TATAAATTTTATTTGAAATATATCTACTGATGTGATCTACTATTGTTGATACTGTATTTAAAAATTCTTTTCAGTGAGTAGTTTGAGAAGCTAACCATTGATATTATTAAATCTTCATGACTATTATATAATTCTCCATTCATATTTTTAAGTGCTTGAATTTTGGTTAGAAAGCTGTTAAGAGAAATTAGGAAATAGCCTATTAATAATCTTAAAAACATATATCGAATCAATAGAATAATTGATATACAATTTATATTAATTGATAAATACAAATAAACGACAAAATAATTAGAATTTGAATACTAAAATTGATATCCAATTTATATTAATTGATAAATACAAATGAATGACAAAATAATTTGAATTTGTATACTAAATTTAATATCCAATTTATTTAAATTTATAAATACAAATGAATGACAAAATAATTAAAATTTGTATACTAAAATTGGTCTACAATTTATTTTAATTGATAAATATAAATGATTAAGAAAATAATTCGAATTTGTATTCTAAAATTGAAAATTATTTACAATACATTTAGAATTTTAAATATTTTTTGATTAAAACAAATGATTATTAAAATAATTAGAATTATTATCAACAAATTTAAAATTAACTTATTACCCATATATATGCAAAATGAATATAATAGTTTTACTATTTAATAATTTTTTATATATTAATATTCAAAGCATCAAAACAAGAAGAGTTATAATATATAATATATTTACTGTTACTTCTTAAAACATATAAGGGCATAAATATAGCTGATCTTGAAAAGAAGATATTATTAAAAATATTTAAA;start=133586;subtype=OVERLAPPING;support_ref=124;support_variant=1;type=ALTERNATIVE;
scaffold51_110_with_IES	MILORD	internal_eliminated_sequence	133626	134212	.	.	.	ID=MILORD.110.133626.134212;Name=MILORD.110.133626.134212;bounded_by_ta=TRUE;common_boundary=None;end=134212;ies_id=IESPGM.PTET51.1.110.128870;ies_left_dist=216;ies_min_dist=71;ies_right_dist=-71;junction_seq=actgatgtgatctacTAcccatatatatgcaa;read_names=J00121:27:H3GGKBBXX:5:2108:31010:19496;sequence=TATTGTTGATACTGTATTTAAAAATTCTTTTCAGTGAGTAGTTTGAGAAGCTAACCATTGATATTATTAAATCTTCATGACTATTATATAATTCTCCATTCATATTTTTAAGTGCTTGAATTTTGGTTAGAAAGCTGTTAAGAGAAATTAGGAAATAGCCTATTAATAATCTTAAAAACATATATCGAATCAATAGAATAATTGATATACAATTTATATTAATTGATAAATACAAATAAACGACAAAATAATTAGAATTTGAATACTAAAATTGATATCCAATTTATATTAATTGATAAATACAAATGAATGACAAAATAATTTGAATTTGTATACTAAATTTAATATCCAATTTATTTAAATTTATAAATACAAATGAATGACAAAATAATTAAAATTTGTATACTAAAATTGGTCTACAATTTATTTTAATTGATAAATATAAATGATTAAGAAAATAATTCGAATTTGTATTCTAAAATTGAAAATTATTTACAATACATTTAGAATTTTAAATATTTTTTGATTAAAACAAATGATTATTAAAATAATTAGAATTATTATCAACAAATTTAAAATTAACTTAT;start=133626;subtype=EXTERNAL;support_ref=114;support_variant=1;type=ALTERNATIVE;
scaffold51_110_with_IES	MILORD	internal_eliminated_sequence	133840	134396	.	.	.	ID=MILORD.110.133840.134396;Name=MILORD.110.133840.134396;bounded_by_ta=TRUE;common_boundary=None;end=134396;ies_id=IESPGM.PTET51.1.110.128870;ies_left_dist=2;ies_min_dist=2;ies_right_dist=-255;junction_seq=aattgatatacaattTAtataattaataaaaa;read_names=J00121:27:H3GGKBBXX:5:1208:11292:46170;sequence=TATATTAATTGATAAATACAAATAAACGACAAAATAATTAGAATTTGAATACTAAAATTGATATCCAATTTATATTAATTGATAAATACAAATGAATGACAAAATAATTTGAATTTGTATACTAAATTTAATATCCAATTTATTTAAATTTATAAATACAAATGAATGACAAAATAATTAAAATTTGTATACTAAAATTGGTCTACAATTTATTTTAATTGATAAATATAAATGATTAAGAAAATAATTCGAATTTGTATTCTAAAATTGAAAATTATTTACAATACATTTAGAATTTTAAATATTTTTTGATTAAAACAAATGATTATTAAAATAATTAGAATTATTATCAACAAATTTAAAATTAACTTATTACCCATATATATGCAAAATGAATATAATAGTTTTACTATTTAATAATTTTTTATATATTAATATTCAAAGCATCAAAACAAGAAGAGTTATAATATATAATATATTTACTGTTACTTCTTAAAACATATAAGGGCATAAATATAGCTGATCTTGAAAAGAAGATATTATTAAAAATATTTAAA;start=133840;subtype=EXTERNAL;support_ref=2;support_variant=1;type=ALTERNATIVE;
scaffold51_110_with_IES	MILORD	internal_eliminated_sequence	133840	134249	.	.	.	ID=MILORD.110.133840.134249;Name=MILORD.110.133840.134249;bounded_by_ta=TRUE;common_boundary=None;end=134249;ies_id=IESPGM.PTET51.1.110.128870;ies_left_dist=2;ies_min_dist=2;ies_right_dist=-108;junction_seq=aattgatatacaattTAtttaataatttttta;read_names=J00121:27:H3GGKBBXX:5:1220:13768:12445;sequence=TATATTAATTGATAAATACAAATAAACGACAAAATAATTAGAATTTGAATACTAAAATTGATATCCAATTTATATTAATTGATAAATACAAATGAATGACAAAATAATTTGAATTTGTATACTAAATTTAATATCCAATTTATTTAAATTTATAAATACAAATGAATGACAAAATAATTAAAATTTGTATACTAAAATTGGTCTACAATTTATTTTAATTGATAAATATAAATGATTAAGAAAATAATTCGAATTTGTATTCTAAAATTGAAAATTATTTACAATACATTTAGAATTTTAAATATTTTTTGATTAAAACAAATGATTATTAAAATAATTAGAATTATTATCAACAAATTTAAAATTAACTTATTACCCATATATATGCAAAATGAATATAATAGTTTTAC;start=133840;subtype=EXTERNAL;support_ref=2;support_variant=1;type=ALTERNATIVE;
scaffold51_110_with_IES	MILORD	internal_eliminated_sequence	133842	134141	.	.	.	ID=MILORD.110.133842.134141;Name=MILORD.110.133842.134141;bounded_by_ta=TRUE;common_boundary=Both;end=134141;ies_id=IESPGM.PTET51.1.110.128870;ies_left_dist=0;ies_min_dist=0;ies_right_dist=0;junction_seq=ttgatatacaatttaTAttttttgattaaaac;read_names=J00121:27:H3GGKBBXX:5:1214:25185:32050,J00121:27:H3GGKBBXX:5:2211:9567:18353,J00121:27:H3GGKBBXX:5:1219:10105:46961,J00121:27:H3GGKBBXX:5:1211:9069:23716,J00121:27:H3GGKBBXX:5:1108:10987:32525,J00121:27:H3GGKBBXX:5:2128:21542:31540,J00121:27:H3GGKBBXX:5:1105:8592:32736,J00121:27:H3GGKBBXX:5:2111:10571:7644,J00121:27:H3GGKBBXX:5:2119:27661:1525,J00121:27:H3GGKBBXX:5:1115:10409:35813,J00121:27:H3GGKBBXX:5:2211:27093:43902;sequence=TATTAATTGATAAATACAAATAAACGACAAAATAATTAGAATTTGAATACTAAAATTGATATCCAATTTATATTAATTGATAAATACAAATGAATGACAAAATAATTTGAATTTGTATACTAAATTTAATATCCAATTTATTTAAATTTATAAATACAAATGAATGACAAAATAATTAAAATTTGTATACTAAAATTGGTCTACAATTTATTTTAATTGATAAATATAAATGATTAAGAAAATAATTCGAATTTGTATTCTAAAATTGAAAATTATTTACAATACATTTAGAATTTTAAA;start=133842;subtype=IES;support_ref=0;support_variant=11;type=IES;
scaffold51_110_with_IES	MILORD	internal_eliminated_sequence	134184	134209	.	.	.	ID=MILORD.110.134184.134209;Name=MILORD.110.134184.134209;bounded_by_ta=TRUE;common_boundary=None;end=134209;ies_id=IESPGM.PTET51.1.110.128870;ies_left_dist=-342;ies_min_dist=68;ies_right_dist=-68;junction_seq=taaaataattagaatTAttacccatatatatg;read_names=J00121:27:H3GGKBBXX:5:2228:28260:14449;sequence=TATTATCAACAAATTTAAAATTAACT;start=134184;subtype=MAC;support_ref=21;support_variant=1;type=CRYPTIC;
scaffold51_110_with_IES	MILORD	internal_eliminated_sequence	134210	134517	.	.	.	ID=MILORD.110.134210.134517;Name=MILORD.110.134210.134517;bounded_by_ta=TRUE;common_boundary=None;end=134517;ies_id=IESPGM.PTET51.1.110.129082;ies_left_dist=144;ies_min_dist=119;ies_right_dist=-119;junction_seq=aatttaaaattaactTAcaaagatcatgaaat;read_names=J00121:27:H3GGKBBXX:5:2120:26565:27549;sequence=TATTACCCATATATATGCAAAATGAATATAATAGTTTTACTATTTAATAATTTTTTATATATTAATATTCAAAGCATCAAAACAAGAAGAGTTATAATATATAATATATTTACTGTTACTTCTTAAAACATATAAGGGCATAAATATAGCTGATCTTGAAAAGAAGATATTATTAAAAATATTTAAATATATAATTAATAAAAAATAAAAAAAGTCTTAAAGTACTAGGTCAATAAAATTCTAATATTTTATTGAATAATAATTTAGATTTAAAATAAAGTAGATAGAATCTAACAATGCTCTATAAA;start=134210;subtype=EXTERNAL;support_ref=27;support_variant=1;type=ALTERNATIVE;
scaffold51_110_with_IES	MILORD	internal_eliminated_sequence	134213	134779	.	.	.	ID=MILORD.110.134213.134779;Name=MILORD.110.134213.134779;bounded_by_ta=TRUE;common_boundary=None;end=134779;ies_id=IESPGM.PTET51.1.110.129082;ies_left_dist=141;ies_min_dist=141;ies_right_dist=-381;junction_seq=ttaaaattaacttatTAaatctgtatatatta;read_names=J00121:27:H3GGKBBXX:5:2217:28189:25966;sequence=TACCCATATATATGCAAAATGAATATAATAGTTTTACTATTTAATAATTTTTTATATATTAATATTCAAAGCATCAAAACAAGAAGAGTTATAATATATAATATATTTACTGTTACTTCTTAAAACATATAAGGGCATAAATATAGCTGATCTTGAAAAGAAGATATTATTAAAAATATTTAAATATATAATTAATAAAAAATAAAAAAAGTCTTAAAGTACTAGGTCAATAAAATTCTAATATTTTATTGAATAATAATTTAGATTTAAAATAAAGTAGATAGAATCTAACAATGCTCTATAAATACAAAGATCATGAAATAAATAAATCATTTATATAAAAGGGTTATTATAAAATTTAGTGTTTATTAATAGTTTATTTAATTTATATAAAATGTCTCTATGTAATGTTATTCTAAGATGATAATTAAATACTGCGTGCCAACTATTTTGCAGGCACTTAAATTTGTGGAAAAACGGTAATTTATATTAATCGGAATCAATTAAATCTTAATAGAAAGCCTAACTGAATATTAAAATATATTGATTAATTCTGAAATTTAAAGT;start=134213;subtype=EXTERNAL;support_ref=28;support_variant=1;type=ALTERNATIVE;
scaffold51_110_with_IES	MILORD	internal_eliminated_sequence	134213	134442	.	.	.	ID=MILORD.110.134213.134442;Name=MILORD.110.134213.134442;bounded_by_ta=TRUE;common_boundary=None;end=134442;ies_id=IESPGM.PTET51.1.110.129082;ies_left_dist=141;ies_min_dist=44;ies_right_dist=-44;junction_seq=ttaaaattaacttatTAaaattctaatatttt;read_names=J00121:27:H3GGKBBXX:5:1206:16204:47753,J00121:27:H3GGKBBXX:5:2104:16214:18476;sequence=TACCCATATATATGCAAAATGAATATAATAGTTTTACTATTTAATAATTTTTTATATATTAATATTCAAAGCATCAAAACAAGAAGAGTTATAATATATAATATATTTACTGTTACTTCTTAAAACATATAAGGGCATAAATATAGCTGATCTTGAAAAGAAGATATTATTAAAAATATTTAAATATATAATTAATAAAAAATAAAAAAAGTCTTAAAGTACTAGGTCAA;start=134213;subtype=EXTERNAL;support_ref=28;support_variant=2;type=ALTERNATIVE;
scaffold51_110_with_IES	MILORD	internal_eliminated_sequence	134213	135855	.	.	.	ID=MILORD.110.134213.135855;Name=MILORD.110.134213.135855;bounded_by_ta=TRUE;common_boundary=None;end=135855;ies_id=IESPGM.PTET51.1.110.129082;ies_left_dist=141;ies_min_dist=141;ies_right_dist=-1457;junction_seq=ttaaaattaacttatTActttcactacacaaa;read_names=J00121:27:H3GGKBBXX:5:2214:8643:48509;sequence=TACCCATATATATGCAAAATGAATATAATAGTTTTACTATTTAATAATTTTTTATATATTAATATTCAAAGCATCAAAACAAGAAGAGTTATAATATATAATATATTTACTGTTACTTCTTAAAACATATAAGGGCATAAATATAGCTGATCTTGAAAAGAAGATATTATTAAAAATATTTAAATATATAATTAATAAAAAATAAAAAAAGTCTTAAAGTACTAGGTCAATAAAATTCTAATATTTTATTGAATAATAATTTAGATTTAAAATAAAGTAGATAGAATCTAACAATGCTCTATAAATACAAAGATCATGAAATAAATAAATCATTTATATAAAAGGGTTATTATAAAATTTAGTGTTTATTAATAGTTTATTTAATTTATATAAAATGTCTCTATGTAATGTTATTCTAAGATGATAATTAAATACTGCGTGCCAACTATTTTGCAGGCACTTAAATTTGTGGAAAAACGGTAATTTATATTAATCGGAATCAATTAAATCTTAATAGAAAGCCTAACTGAATATTAAAATATATTGATTAATTCTGAAATTTAAAGTTAAATCTGTATATATTATTTCCTAAAAATTCTATTCAAATAAATTTAAATGACTATTTTGATATTAATAGAAATTAACACATTATCTCAAAGAAAGTGTTTTTAATCTAAATTTGAAAATAAATAGCTAGAAATCACCAGAATGGGAATTATGTTTTGAATTAAAGCTGTTTTTATACCAAAATTATAATTGGAGAAATAATTATTAATTTAATAAAATGATTTAAACTGGTTTGAATATTGTATTGTGATGAAAATGAATAGAACAACATTTGTCTAAAAGAAATTACAATACTTGAGGGTTCGGTCAAGGAAACATTAGAACAACTTAATAAATTCAAAGAAAGACCTTACAACGGGATTTTAATCACAGGAAAACCAGGAACAGGAAAGACATTTTTATGCAAATATTTTGCTCAAATAAATGATTGTTGTCATTTGTTTTTCAACTGCGTTAATGAGTTCTCAAATTTGGAAGCATCATAGATGATTGAGTTGATAAAGCAAGAAAGAAAAAAACTGGTGTTTTTTGACGAATTAGAATATTTTAGTTTTGTGTAACAGGAGAAATATTATAAATTGATGGAAATTATTAAGATATGTTAGGAATAGGAACATAAATTAATATTTATCACTCAGTCCCCAGAGAAGCTTGACCTGTATCCTAAAAAATTACCTTATGATCGAGCTACTGTGTTATTATTACCAGAAAATAAGTTTAGAGAATAATTAATAGCCAATAACTTGCCATCGTTTAAATTCTTAAGTGGGCTTACTGATAGCTATTCAGTGAGTGATCTTATTGTTCTAATTAAAGATATCTAGATGGAACCACTAAAAACGATAATCAATTGTGACAGTTTTGAATTGATAGATGAAAAGTATCATCCCACTTAGGATGTAAAGGATTCAAGTGTGCTATTGAGTTACGATCAGAAACTAAAGTTTTTGTAGGAAGGTAAAATCCAAATAAAGGAATTAGAAGAGAAGGATGTGAGAAGAATATTGAATGAGAAAAAAAGAATGTGAGAAATTATAATTAAATTTTTAAATTTATTTAATTTATCAAATTATCAA;start=134213;subtype=EXTERNAL;support_ref=28;support_variant=1;type=ALTERNATIVE;
scaffold51_110_with_IES	MILORD	internal_eliminated_sequence	134354	134398	.	.	.	ID=MILORD.110.134354.134398;Name=MILORD.110.134354.134398;bounded_by_ta=TRUE;common_boundary=Both;end=134398;ies_id=IESPGM.PTET51.1.110.129082;ies_left_dist=0;ies_min_dist=0;ies_right_dist=0;junction_seq=atataagggcataaaTAtaattaataaaaaat;read_names=J00121:27:H3GGKBBXX:5:1207:25895:40033,J00121:27:H3GGKBBXX:5:2214:23510:29536,J00121:27:H3GGKBBXX:5:2202:12652:24859,J00121:27:H3GGKBBXX:5:1117:26088:8013,J00121:27:H3GGKBBXX:5:1221:26179:30714,J00121:27:H3GGKBBXX:5:2202:32349:14678,J00121:27:H3GGKBBXX:5:2124:14894:25017,J00121:27:H3GGKBBXX:5:1215:9140:2914,J00121:27:H3GGKBBXX:5:1111:12154:48087,J00121:27:H3GGKBBXX:5:2121:26403:15873,J00121:27:H3GGKBBXX:5:2109:10439:19126,J00121:27:H3GGKBBXX:5:2109:23317:37642,J00121:27:H3GGKBBXX:5:2221:14184:23962,J00121:27:H3GGKBBXX:5:2215:14062:45203,J00121:27:H3GGKBBXX:5:2218:30756:23452,J00121:27:H3GGKBBXX:5:1213:29264:36130,J00121:27:H3GGKBBXX:5:2121:23358:20586,J00121:27:H3GGKBBXX:5:1228:28615:32086,J00121:27:H3GGKBBXX:5:2119:10044:21922,J00121:27:H3GGKBBXX:5:2221:7415:47753,J00121:27:H3GGKBBXX:5:2124:29356:28727,J00121:27:H3GGKBBXX:5:2206:14742:22186,J00121:27:H3GGKBBXX:5:2122:29061:1560,J00121:27:H3GGKBBXX:5:1213:4513:28164,J00121:27:H3GGKBBXX:5:1207:17766:38504,J00121:27:H3GGKBBXX:5:1119:28118:44341,J00121:27:H3GGKBBXX:5:2113:26595:37413,J00121:27:H3GGKBBXX:5:2216:4888:19918;sequence=TATAGCTGATCTTGAAAAGAAGATATTATTAAAAATATTTAAATA;start=134354;subtype=IES;support_ref=3;support_variant=28;type=IES;
scaffold51_110_with_IES	MILORD	internal_eliminated_sequence	135022	135070	.	.	.	ID=MILORD.110.135022.135070;Name=MILORD.110.135022.135070;bounded_by_ta=TRUE;common_boundary=Both;end=135070;ies_id=IESPGM.PTET51.1.110.129705;ies_left_dist=0;ies_min_dist=0;ies_right_dist=0;junction_seq=ctggtttgaatattgTActtgagggttcggtc;read_names=J00121:27:H3GGKBBXX:5:2219:7324:6343,J00121:27:H3GGKBBXX:5:2217:19410:26054,J00121:27:H3GGKBBXX:5:2224:12388:41528,J00121:27:H3GGKBBXX:5:2207:17482:35690,J00121:27:H3GGKBBXX:5:2124:19025:19443,J00121:27:H3GGKBBXX:5:1215:10987:8822,J00121:27:H3GGKBBXX:5:1213:18954:26881,J00121:27:H3GGKBBXX:5:1208:15199:21395,J00121:27:H3GGKBBXX:5:2209:2361:12480,J00121:27:H3GGKBBXX:5:2126:29528:22168,J00121:27:H3GGKBBXX:5:1108:9485:11003,J00121:27:H3GGKBBXX:5:2224:12307:41598,J00121:27:H3GGKBBXX:5:2202:10176:8013,J00121:27:H3GGKBBXX:5:1121:24657:3987,J00121:27:H3GGKBBXX:5:2107:17188:30081,J00121:27:H3GGKBBXX:5:1220:30168:1683,J00121:27:H3GGKBBXX:5:1227:6715:22239,J00121:27:H3GGKBBXX:5:2202:3397:6536,J00121:27:H3GGKBBXX:5:1224:18944:34108,J00121:27:H3GGKBBXX:5:1111:18467:29026,J00121:27:H3GGKBBXX:5:2224:6025:10563,J00121:27:H3GGKBBXX:5:2224:13504:36851,J00121:27:H3GGKBBXX:5:2210:25317:19232,J00121:27:H3GGKBBXX:5:2118:25083:44535,J00121:27:H3GGKBBXX:5:1117:18172:18880,J00121:27:H3GGKBBXX:5:2205:31050:11091,J00121:27:H3GGKBBXX:5:2201:10165:42073,J00121:27:H3GGKBBXX:5:1202:28087:18300,J00121:27:H3GGKBBXX:5:1104:11129:28657,J00121:27:H3GGKBBXX:5:2201:4980:13007,J00121:27:H3GGKBBXX:5:1222:11464:27303,J00121:27:H3GGKBBXX:5:2115:20527:36147,J00121:27:H3GGKBBXX:5:1119:4685:46293,J00121:27:H3GGKBBXX:5:1217:15128:47366,J00121:27:H3GGKBBXX:5:2217:8075:48087,J00121:27:H3GGKBBXX:5:1223:7293:43075,J00121:27:H3GGKBBXX:5:2218:17330:39752,J00121:27:H3GGKBBXX:5:1224:21734:25122,J00121:27:H3GGKBBXX:5:1114:2940:19249,J00121:27:H3GGKBBXX:5:2115:29112:26617,J00121:27:H3GGKBBXX:5:1227:6279:20357,J00121:27:H3GGKBBXX:5:2205:23460:12743,J00121:27:H3GGKBBXX:5:2223:19319:11970,J00121:27:H3GGKBBXX:5:1127:13007:46539,J00121:27:H3GGKBBXX:5:1119:14671:45906,J00121:27:H3GGKBBXX:5:1204:10277:47155,J00121:27:H3GGKBBXX:5:1201:12205:30380,J00121:27:H3GGKBBXX:5:1214:7375:33193,J00121:27:H3GGKBBXX:5:2109:25986:28059,J00121:27:H3GGKBBXX:5:2122:24789:44271,J00121:27:H3GGKBBXX:5:2220:8166:15469,J00121:27:H3GGKBBXX:5:1120:17898:37114,J00121:27:H3GGKBBXX:5:1124:9181:7521,J00121:27:H3GGKBBXX:5:1125:20131:42460,J00121:27:H3GGKBBXX:5:2219:15057:48720,J00121:27:H3GGKBBXX:5:2210:18822:21236,J00121:27:H3GGKBBXX:5:2220:27570:40051;sequence=TATTGTGATGAAAATGAATAGAACAACATTTGTCTAAAAGAAATTACAA;start=135022;subtype=IES;support_ref=2;support_variant=57;type=IES;
scaffold51_110_with_IES	MILORD	internal_eliminated_sequence	135782	135855	.	.	.	ID=MILORD.110.135782.135855;Name=MILORD.110.135782.135855;bounded_by_ta=TRUE;common_boundary=None;end=135855;ies_id=IESPGM.PTET51.1.110.129705;ies_left_dist=-760;ies_min_dist=760;ies_right_dist=-785;junction_seq=aggatgtgagaagaaTActttcactacacaaa;read_names=J00121:27:H3GGKBBXX:5:1208:25154:8541;sequence=TATTGAATGAGAAAAAAAGAATGTGAGAAATTATAATTAAATTTTTAAATTTATTTAATTTATCAAATTATCAA;start=135782;subtype=MAC;support_ref=107;support_variant=1;type=CRYPTIC;
scaffold51_110_with_IES	MILORD	internal_eliminated_sequence	135813	135855	.	.	.	ID=MILORD.110.135813.135855;Name=MILORD.110.135813.135855;bounded_by_ta=TRUE;common_boundary=None;end=135855;ies_id=IESPGM.PTET51.1.110.129705;ies_left_dist=-791;ies_min_dist=785;ies_right_dist=-785;junction_seq=aagaatgtgagaaatTActttcactacacaaa;read_names=J00121:27:H3GGKBBXX:5:1228:8379:11196,J00121:27:H3GGKBBXX:5:1105:5852:33264,J00121:27:H3GGKBBXX:5:1103:4158:45871;sequence=TATAATTAAATTTTTAAATTTATTTAATTTATCAAATTATCAA;start=135813;subtype=MAC;support_ref=220;support_variant=3;type=CRYPTIC;
scaffold51_110_with_IES	MILORD	internal_eliminated_sequence	137225	137391	.	.	.	ID=MILORD.110.137225.137391;Name=MILORD.110.137225.137391;bounded_by_ta=TRUE;common_boundary=RIGHT;end=137391;ies_id=IESPGM.PTET51.1.110.131938;ies_left_dist=79;ies_min_dist=0;ies_right_dist=0;junction_seq=tatgttgtagttcgaTAatttggtttgatttt;read_names=J00121:27:H3GGKBBXX:5:1216:24708:45818;sequence=TAAAGGAGTGCTAAAACTAAATTGCAAACTTTATATCGTATTTAATAAATGTATACAAAATAATTCACTACATTAAGCATACAGACATTCTTATAAAATTCCGCTTAATTAAAAATATTATAATGAATGTGGATTAGCTTAAAAAATATAATAAATAAAAAAGGGTG;start=137225;subtype=PARTIAL_EXTERNAL;support_ref=64;support_variant=1;type=ALTERNATIVE;
scaffold51_110_with_IES	MILORD	internal_eliminated_sequence	137304	137391	.	.	.	ID=MILORD.110.137304.137391;Name=MILORD.110.137304.137391;bounded_by_ta=TRUE;common_boundary=Both;end=137391;ies_id=IESPGM.PTET51.1.110.131938;ies_left_dist=0;ies_min_dist=0;ies_right_dist=0;junction_seq=tcactacattaagcaTAatttggtttgatttt;read_names=J00121:27:H3GGKBBXX:5:1128:20760:43304,J00121:27:H3GGKBBXX:5:2202:9678:17843,J00121:27:H3GGKBBXX:5:2209:2646:3336,J00121:27:H3GGKBBXX:5:2225:13616:40772,J00121:27:H3GGKBBXX:5:2102:28047:2650,J00121:27:H3GGKBBXX:5:1124:27762:3213,J00121:27:H3GGKBBXX:5:1109:10115:27496,J00121:27:H3GGKBBXX:5:2119:27042:45607,J00121:27:H3GGKBBXX:5:1203:27874:28833,J00121:27:H3GGKBBXX:5:1113:22536:9913,J00121:27:H3GGKBBXX:5:2124:5548:27989,J00121:27:H3GGKBBXX:5:1223:23460:31382,J00121:27:H3GGKBBXX:5:2107:8095:36130,J00121:27:H3GGKBBXX:5:1117:8075:19214,J00121:27:H3GGKBBXX:5:2204:22739:37765,J00121:27:H3GGKBBXX:5:1220:24383:39805,J00121:27:H3GGKBBXX:5:2213:24809:23100,J00121:27:H3GGKBBXX:5:1128:4635:17403,J00121:27:H3GGKBBXX:5:2111:21125:19566,J00121:27:H3GGKBBXX:5:2214:21755:27127,J00121:27:H3GGKBBXX:5:1101:17015:30556,J00121:27:H3GGKBBXX:5:1225:15260:28182,J00121:27:H3GGKBBXX:5:1213:17178:41774,J00121:27:H3GGKBBXX:5:2205:27407:20428,J00121:27:H3GGKBBXX:5:1127:18497:23346,J00121:27:H3GGKBBXX:5:1209:13352:19777,J00121:27:H3GGKBBXX:5:1115:13108:3459,J00121:27:H3GGKBBXX:5:2218:4310:28481,J00121:27:H3GGKBBXX:5:2103:21410:33035,J00121:27:H3GGKBBXX:5:2212:2818:12286,J00121:27:H3GGKBBXX:5:2110:15980:26828,J00121:27:H3GGKBBXX:5:1210:10328:28815,J00121:27:H3GGKBBXX:5:1205:4178:48474,J00121:27:H3GGKBBXX:5:1123:11475:29677,J00121:27:H3GGKBBXX:5:1224:15229:45502,J00121:27:H3GGKBBXX:5:2223:3985:37343,J00121:27:H3GGKBBXX:5:1210:18406:9086,J00121:27:H3GGKBBXX:5:2214:18588:46575,J00121:27:H3GGKBBXX:5:2123:24261:43708,J00121:27:H3GGKBBXX:5:1216:14458:33158,J00121:27:H3GGKBBXX:5:2111:21876:19425,J00121:27:H3GGKBBXX:5:1118:7456:48315,J00121:27:H3GGKBBXX:5:1222:9648:16629,J00121:27:H3GGKBBXX:5:2211:16955:27496,J00121:27:H3GGKBBXX:5:1207:5731:43990,J00121:27:H3GGKBBXX:5:1116:18416:21201,J00121:27:H3GGKBBXX:5:2215:21278:11354;sequence=TACAGACATTCTTATAAAATTCCGCTTAATTAAAAATATTATAATGAATGTGGATTAGCTTAAAAAATATAATAAATAAAAAAGGGTG;start=137304;subtype=IES;support_ref=4;support_variant=47;type=IES;
scaffold51_110_with_IES	MILORD	internal_eliminated_sequence	137621	137677	.	.	.	ID=MILORD.110.137621.137677;Name=MILORD.110.137621.137677;bounded_by_ta=TRUE;common_boundary=Both;end=137677;ies_id=IESPGM.PTET51.1.110.132167;ies_left_dist=0;ies_min_dist=0;ies_right_dist=0;junction_seq=gaaaggttaaaatgaTAatattaatttaatta;read_names=J00121:27:H3GGKBBXX:5:2208:25469:46645,J00121:27:H3GGKBBXX:5:1220:14367:18335,J00121:27:H3GGKBBXX:5:1112:19563:8312,J00121:27:H3GGKBBXX:5:1207:12479:47348,J00121:27:H3GGKBBXX:5:2111:24190:42495,J00121:27:H3GGKBBXX:5:1116:24637:45731,J00121:27:H3GGKBBXX:5:1107:13616:38275,J00121:27:H3GGKBBXX:5:1201:28351:21078,J00121:27:H3GGKBBXX:5:2107:14418:13007,J00121:27:H3GGKBBXX:5:1109:6877:11055,J00121:27:H3GGKBBXX:5:2202:8186:40508,J00121:27:H3GGKBBXX:5:1126:22638:11179,J00121:27:H3GGKBBXX:5:2216:15047:21131,J00121:27:H3GGKBBXX:5:1112:27022:45291,J00121:27:H3GGKBBXX:5:1211:12083:20111,J00121:27:H3GGKBBXX:5:1119:4219:35532,J00121:27:H3GGKBBXX:5:2211:27590:48280,J00121:27:H3GGKBBXX:5:2210:23957:17966,J00121:27:H3GGKBBXX:5:1205:8755:19197,J00121:27:H3GGKBBXX:5:2220:21085:37923,J00121:27:H3GGKBBXX:5:1114:18659:31927,J00121:27:H3GGKBBXX:5:2206:28513:21922,J00121:27:H3GGKBBXX:5:2206:28483:21869,J00121:27:H3GGKBBXX:5:1112:26108:41563,J00121:27:H3GGKBBXX:5:2213:15737:18986;sequence=TACAGTGGATTTTAATATATTTGCAAAATTACATTAAAAATATTTCTTCATTAACTA;start=137621;subtype=IES;support_ref=2;support_variant=25;type=IES;
scaffold51_110_with_IES	MILORD	internal_eliminated_sequence	139363	139406	.	.	.	ID=MILORD.110.139363.139406;Name=MILORD.110.139363.139406;bounded_by_ta=TRUE;common_boundary=Both;end=139406;ies_id=IESPGM.PTET51.1.110.133852;ies_left_dist=0;ies_min_dist=0;ies_right_dist=0;junction_seq=aagtctaggcctattTAttagcaatttgcttg;read_names=J00121:27:H3GGKBBXX:5:2103:17198:17333,J00121:27:H3GGKBBXX:5:1210:7963:29958,J00121:27:H3GGKBBXX:5:1107:7476:17860,J00121:27:H3GGKBBXX:5:1104:4929:1420,J00121:27:H3GGKBBXX:5:1124:28635:32578,J00121:27:H3GGKBBXX:5:1202:6685:42161,J00121:27:H3GGKBBXX:5:1128:17066:3494,J00121:27:H3GGKBBXX:5:1121:31213:19988,J00121:27:H3GGKBBXX:5:2211:22252:41387,J00121:27:H3GGKBBXX:5:1213:6370:23329,J00121:27:H3GGKBBXX:5:1125:10135:12656,J00121:27:H3GGKBBXX:5:1121:17685:29255,J00121:27:H3GGKBBXX:5:1221:2280:11354,J00121:27:H3GGKBBXX:5:1217:21998:15029,J00121:27:H3GGKBBXX:5:2207:21958:6449,J00121:27:H3GGKBBXX:5:1210:21947:22889,J00121:27:H3GGKBBXX:5:2215:12256:42143,J00121:27:H3GGKBBXX:5:2219:4300:14643,J00121:27:H3GGKBBXX:5:1219:18720:40578,J00121:27:H3GGKBBXX:5:2121:8247:15152,J00121:27:H3GGKBBXX:5:1122:15524:9473,J00121:27:H3GGKBBXX:5:2225:29772:9086,J00121:27:H3GGKBBXX:5:2103:8755:36956,J00121:27:H3GGKBBXX:5:1108:7040:11935,J00121:27:H3GGKBBXX:5:2219:28006:2404,J00121:27:H3GGKBBXX:5:2214:16660:4163,J00121:27:H3GGKBBXX:5:1101:23358:25896,J00121:27:H3GGKBBXX:5:2109:20425:8400,J00121:27:H3GGKBBXX:5:1220:29853:29905,J00121:27:H3GGKBBXX:5:1126:17787:16418,J00121:27:H3GGKBBXX:5:1206:10429:5042,J00121:27:H3GGKBBXX:5:1219:22120:33422,J00121:27:H3GGKBBXX:5:2124:26555:21975,J00121:27:H3GGKBBXX:5:2227:7902:3582,J00121:27:H3GGKBBXX:5:1227:7821:44025,J00121:27:H3GGKBBXX:5:2112:23916:36112,J00121:27:H3GGKBBXX:5:1201:28097:20990,J00121:27:H3GGKBBXX:5:2202:25804:34846,J00121:27:H3GGKBBXX:5:1124:23470:4426,J00121:27:H3GGKBBXX:5:2108:4148:12691;sequence=TATAGGAAATTCTTATTATTATGTAAGTCACTGTTTAGCAACTA;start=139363;subtype=IES;support_ref=24;support_variant=40;type=IES;
scaffold51_110_with_IES	MILORD	internal_eliminated_sequence	139527	139554	.	.	.	ID=MILORD.110.139527.139554;Name=MILORD.110.139527.139554;bounded_by_ta=TRUE;common_boundary=LEFT;end=139554;ies_id=IESPGM.PTET51.1.110.133972;ies_left_dist=0;ies_min_dist=0;ies_right_dist=2;junction_seq=gtctgaattcaaaaaTAtaacattgacaaact;read_names=J00121:27:H3GGKBBXX:5:1111:4320:22239;sequence=TATAGTTAAATCATCTTTAATATTCTAT;start=139527;subtype=PARTIAL_INTERNAL;support_ref=0;support_variant=1;type=ALTERNATIVE;
scaffold51_110_with_IES	MILORD	internal_eliminated_sequence	139527	139556	.	.	.	ID=MILORD.110.139527.139556;Name=MILORD.110.139527.139556;bounded_by_ta=TRUE;common_boundary=Both;end=139556;ies_id=IESPGM.PTET51.1.110.133972;ies_left_dist=0;ies_min_dist=0;ies_right_dist=0;junction_seq=gtctgaattcaaaaaTAacattgacaaactac;read_names=J00121:27:H3GGKBBXX:5:1128:30462:15768,J00121:27:H3GGKBBXX:5:2227:18873:10493,J00121:27:H3GGKBBXX:5:1118:26230:34002,J00121:27:H3GGKBBXX:5:1201:26951:48298,J00121:27:H3GGKBBXX:5:1104:12936:42583,J00121:27:H3GGKBBXX:5:2209:24982:5042,J00121:27:H3GGKBBXX:5:2226:28077:39453,J00121:27:H3GGKBBXX:5:2120:13382:4110,J00121:27:H3GGKBBXX:5:1103:25164:24489,J00121:27:H3GGKBBXX:5:1110:11972:11653,J00121:27:H3GGKBBXX:5:1207:5578:29976,J00121:27:H3GGKBBXX:5:2123:30117:41088,J00121:27:H3GGKBBXX:5:1224:28402:33862,J00121:27:H3GGKBBXX:5:2218:4076:26775,J00121:27:H3GGKBBXX:5:1206:7212:18740,J00121:27:H3GGKBBXX:5:2212:29011:16032,J00121:27:H3GGKBBXX:5:2228:16772:29606,J00121:27:H3GGKBBXX:5:1120:19705:32894,J00121:27:H3GGKBBXX:5:1203:22820:15363,J00121:27:H3GGKBBXX:5:1112:13281:30943,J00121:27:H3GGKBBXX:5:2103:10236:1824,J00121:27:H3GGKBBXX:5:1218:28047:39647,J00121:27:H3GGKBBXX:5:2213:14752:28709,J00121:27:H3GGKBBXX:5:1128:14052:21061,J00121:27:H3GGKBBXX:5:1214:18152:27989,J00121:27:H3GGKBBXX:5:1228:7781:10546,J00121:27:H3GGKBBXX:5:2105:17046:12427,J00121:27:H3GGKBBXX:5:1215:13088:4479,J00121:27:H3GGKBBXX:5:1207:27184:18036;sequence=TATAGTTAAATCATCTTTAATATTCTATTA;start=139527;subtype=IES;support_ref=0;support_variant=29;type=IES;
scaffold51_110_with_IES	MILORD	internal_eliminated_sequence	140867	140893	.	.	.	ID=MILORD.110.140867.140893;Name=MILORD.110.140867.140893;bounded_by_ta=TRUE;common_boundary=Both;end=140893;ies_id=IESPGM.PTET51.1.110.135282;ies_left_dist=0;ies_min_dist=0;ies_right_dist=0;junction_seq=aatagacgctcaagtTAatttttatagttctt;read_names=J00121:27:H3GGKBBXX:5:1125:21318:15750,J00121:27:H3GGKBBXX:5:1102:6431:26142,J00121:27:H3GGKBBXX:5:1121:29325:47770,J00121:27:H3GGKBBXX:5:2219:29792:31277,J00121:27:H3GGKBBXX:5:1102:24657:41792,J00121:27:H3GGKBBXX:5:1221:22922:24788,J00121:27:H3GGKBBXX:5:1123:15473:37730,J00121:27:H3GGKBBXX:5:1101:3082:10915,J00121:27:H3GGKBBXX:5:2123:25753:1560,J00121:27:H3GGKBBXX:5:1116:12327:36323,J00121:27:H3GGKBBXX:5:2208:21633:26599,J00121:27:H3GGKBBXX:5:2227:11312:15469,J00121:27:H3GGKBBXX:5:2104:21075:16454,J00121:27:H3GGKBBXX:5:2215:28118:20392,J00121:27:H3GGKBBXX:5:2225:12834:31224,J00121:27:H3GGKBBXX:5:1204:21501:32806;sequence=TAAAGTGAAAATTTATTTATTCCTCTA;start=140867;subtype=IES;support_ref=6;support_variant=16;type=IES;
scaffold51_110_with_IES	MILORD	internal_eliminated_sequence	140993	141018	.	.	.	ID=MILORD.110.140993.141018;Name=MILORD.110.140993.141018;bounded_by_ta=TRUE;common_boundary=Both;end=141018;ies_id=IESPGM.PTET51.1.110.135381;ies_left_dist=0;ies_min_dist=0;ies_right_dist=0;junction_seq=ttaaaaactgttactTAaaagctctgattgct;read_names=J00121:27:H3GGKBBXX:5:1218:31933:17860,J00121:27:H3GGKBBXX:5:1221:19461:30011,J00121:27:H3GGKBBXX:5:2223:17726:6607,J00121:27:H3GGKBBXX:5:1217:15108:6572,J00121:27:H3GGKBBXX:5:1124:2635:31242,J00121:27:H3GGKBBXX:5:1104:20029:21078,J00121:27:H3GGKBBXX:5:2207:5426:24683,J00121:27:H3GGKBBXX:5:2228:21257:19689,J00121:27:H3GGKBBXX:5:2223:17685:6536,J00121:27:H3GGKBBXX:5:1224:9019:2563,J00121:27:H3GGKBBXX:5:2207:26616:39770,J00121:27:H3GGKBBXX:5:1212:16640:29554,J00121:27:H3GGKBBXX:5:2118:14103:28569,J00121:27:H3GGKBBXX:5:1211:19603:38134,J00121:27:H3GGKBBXX:5:1103:2930:47084,J00121:27:H3GGKBBXX:5:2201:25824:27883,J00121:27:H3GGKBBXX:5:2111:11008:7451,J00121:27:H3GGKBBXX:5:1122:18984:43146,J00121:27:H3GGKBBXX:5:2123:21440:18142,J00121:27:H3GGKBBXX:5:2104:6248:19847,J00121:27:H3GGKBBXX:5:2103:24586:29395,J00121:27:H3GGKBBXX:5:1122:11728:40280,J00121:27:H3GGKBBXX:5:1124:26636:20287,J00121:27:H3GGKBBXX:5:2220:24251:48966,J00121:27:H3GGKBBXX:5:1102:6086:27021,J00121:27:H3GGKBBXX:5:2218:14712:8629,J00121:27:H3GGKBBXX:5:1207:13433:30573,J00121:27:H3GGKBBXX:5:1218:25712:46997,J00121:27:H3GGKBBXX:5:1213:3833:37712,J00121:27:H3GGKBBXX:5:1218:20912:9280,J00121:27:H3GGKBBXX:5:1102:13058:35444,J00121:27:H3GGKBBXX:5:1206:23115:38592,J00121:27:H3GGKBBXX:5:1204:21156:17966,J00121:27:H3GGKBBXX:5:1113:23074:4725;sequence=TATAATTTAATTTTTAATTTTAACTA;start=140993;subtype=IES;support_ref=0;support_variant=34;type=IES;
scaffold51_110_with_IES	MILORD	internal_eliminated_sequence	141950	141995	.	.	.	ID=MILORD.110.141950.141995;Name=MILORD.110.141950.141995;bounded_by_ta=TRUE;common_boundary=None;end=141995;ies_id=IESPGM.PTET51.1.110.136310;ies_left_dist=-2;ies_min_dist=2;ies_right_dist=-2;junction_seq=aataattaattggtaTAtttgatttttaagaa;read_names=J00121:27:H3GGKBBXX:5:2221:26342:20234,J00121:27:H3GGKBBXX:5:1219:29061:34055,J00121:27:H3GGKBBXX:5:1113:7598:15821,J00121:27:H3GGKBBXX:5:1105:14813:24630,J00121:27:H3GGKBBXX:5:1120:6938:18230,J00121:27:H3GGKBBXX:5:2201:22871:3670,J00121:27:H3GGKBBXX:5:1113:26900:34952,J00121:27:H3GGKBBXX:5:2218:26677:22854,J00121:27:H3GGKBBXX:5:2215:13443:41809,J00121:27:H3GGKBBXX:5:1210:17594:19742,J00121:27:H3GGKBBXX:5:1105:26819:29747,J00121:27:H3GGKBBXX:5:1128:25672:44640,J00121:27:H3GGKBBXX:5:1222:29285:32261,J00121:27:H3GGKBBXX:5:1127:24962:42741,J00121:27:H3GGKBBXX:5:2216:7811:25650,J00121:27:H3GGKBBXX:5:1116:31243:35128,J00121:27:H3GGKBBXX:5:1114:26971:36095,J00121:27:H3GGKBBXX:5:2101:18639:33017,J00121:27:H3GGKBBXX:5:1104:28310:29765,J00121:27:H3GGKBBXX:5:2128:31233:47805,J00121:27:H3GGKBBXX:5:1213:5944:45977,J00121:27:H3GGKBBXX:5:1228:19715:4462,J00121:27:H3GGKBBXX:5:1109:21927:22678,J00121:27:H3GGKBBXX:5:2116:24535:11899,J00121:27:H3GGKBBXX:5:2218:11586:3319,J00121:27:H3GGKBBXX:5:2110:6340:43990,J00121:27:H3GGKBBXX:5:2218:14407:43867,J00121:27:H3GGKBBXX:5:1216:22232:31154,J00121:27:H3GGKBBXX:5:1108:4929:43409,J00121:27:H3GGKBBXX:5:2113:14610:3494,J00121:27:H3GGKBBXX:5:1108:25256:20920,J00121:27:H3GGKBBXX:5:1110:19563:40807,J00121:27:H3GGKBBXX:5:2217:22922:2949,J00121:27:H3GGKBBXX:5:2222:29670:41440,J00121:27:H3GGKBBXX:5:2212:20780:7574,J00121:27:H3GGKBBXX:5:1215:27549:40860,J00121:27:H3GGKBBXX:5:2120:9922:22028,J00121:27:H3GGKBBXX:5:2228:22414:37519,J00121:27:H3GGKBBXX:5:2221:27255:36200,J00121:27:H3GGKBBXX:5:1218:7649:35426,J00121:27:H3GGKBBXX:5:1103:5426:15188,J00121:27:H3GGKBBXX:5:1110:17858:18933,J00121:27:H3GGKBBXX:5:1120:20730:15434,J00121:27:H3GGKBBXX:5:2221:31933:32701,J00121:27:H3GGKBBXX:5:2219:19015:48192,J00121:27:H3GGKBBXX:5:1209:16599:22415,J00121:27:H3GGKBBXX:5:1118:7253:41739,J00121:27:H3GGKBBXX:5:2223:24637:7328,J00121:27:H3GGKBBXX:5:2216:6948:3231,J00121:27:H3GGKBBXX:5:2226:15351:37835,J00121:27:H3GGKBBXX:5:2216:12185:31998,J00121:27:H3GGKBBXX:5:2216:31233:14502,J00121:27:H3GGKBBXX:5:1221:24779:31312,J00121:27:H3GGKBBXX:5:2225:21684:42302,J00121:27:H3GGKBBXX:5:1101:22039:2826,J00121:27:H3GGKBBXX:5:1116:6806:2211,J00121:27:H3GGKBBXX:5:2216:18507:48263,J00121:27:H3GGKBBXX:5:2108:17980:4163,J00121:27:H3GGKBBXX:5:1214:22181:3916,J00121:27:H3GGKBBXX:5:1128:17563:34108,J00121:27:H3GGKBBXX:5:2115:13778:42003,J00121:27:H3GGKBBXX:5:2107:29792:4163,J00121:27:H3GGKBBXX:5:2220:24637:17526,J00121:27:H3GGKBBXX:5:1121:2666:39910,J00121:27:H3GGKBBXX:5:1211:16001:23452,J00121:27:H3GGKBBXX:5:2120:28848:4004,J00121:27:H3GGKBBXX:5:2219:27214:31417,J00121:27:H3GGKBBXX:5:2207:7304:44500,J00121:27:H3GGKBBXX:5:1101:22394:2668,J00121:27:H3GGKBBXX:5:2215:27783:21887,J00121:27:H3GGKBBXX:5:1217:23500:19320;sequence=TATATTTGGTTATTTAATTAATAGGAAAAAGAATGTATTTTAACTA;start=141950;subtype=OVERLAPPING;support_ref=9;support_variant=71;type=ALTERNATIVE;
scaffold51_110_with_IES	MILORD	internal_eliminated_sequence	142761	142806	.	.	.	ID=MILORD.110.142761.142806;Name=MILORD.110.142761.142806;bounded_by_ta=TRUE;common_boundary=RIGHT;end=142806;ies_id=IESPGM.PTET51.1.110.137079;ies_left_dist=2;ies_min_dist=0;ies_right_dist=0;junction_seq=gatgaagtcatgtatTAccataaatataatct;read_names=J00121:27:H3GGKBBXX:5:2120:21430:4303,J00121:27:H3GGKBBXX:5:1113:25702:40367;sequence=TATATAGAAAGTTCATTTGAATTAATAAATATGCTGATAAACACTA;start=142761;subtype=PARTIAL_EXTERNAL;support_ref=6;support_variant=2;type=ALTERNATIVE;
scaffold51_110_with_IES	MILORD	internal_eliminated_sequence	142763	142806	.	.	.	ID=MILORD.110.142763.142806;Name=MILORD.110.142763.142806;bounded_by_ta=TRUE;common_boundary=Both;end=142806;ies_id=IESPGM.PTET51.1.110.137079;ies_left_dist=0;ies_min_dist=0;ies_right_dist=0;junction_seq=tgaagtcatgtattaTAccataaatataatct;read_names=J00121:27:H3GGKBBXX:5:1220:4909:45273,J00121:27:H3GGKBBXX:5:2128:12286:43181,J00121:27:H3GGKBBXX:5:2201:17949:36710,J00121:27:H3GGKBBXX:5:1117:10622:14977,J00121:27:H3GGKBBXX:5:2102:8389:38820,J00121:27:H3GGKBBXX:5:1107:15706:37607,J00121:27:H3GGKBBXX:5:1111:24688:46768,J00121:27:H3GGKBBXX:5:2201:8329:31435,J00121:27:H3GGKBBXX:5:1223:29102:13236,J00121:27:H3GGKBBXX:5:1228:19867:43093,J00121:27:H3GGKBBXX:5:1104:13413:27443,J00121:27:H3GGKBBXX:5:1223:11475:7978,J00121:27:H3GGKBBXX:5:1215:15696:35761,J00121:27:H3GGKBBXX:5:1210:16762:12814,J00121:27:H3GGKBBXX:5:1101:2098:41141,J00121:27:H3GGKBBXX:5:1114:29203:1877,J00121:27:H3GGKBBXX:5:1112:9232:17104,J00121:27:H3GGKBBXX:5:2113:25215:26934,J00121:27:H3GGKBBXX:5:2102:24637:42460,J00121:27:H3GGKBBXX:5:1220:14052:46487,J00121:27:H3GGKBBXX:5:2202:12236:44992,J00121:27:H3GGKBBXX:5:1128:6928:24999,J00121:27:H3GGKBBXX:5:1118:4584:42565,J00121:27:H3GGKBBXX:5:2111:26230:37238,J00121:27:H3GGKBBXX:5:2120:26088:1894,J00121:27:H3GGKBBXX:5:1102:24992:46276,J00121:27:H3GGKBBXX:5:1215:27458:45590,J00121:27:H3GGKBBXX:5:1118:20486:45326,J00121:27:H3GGKBBXX:5:1211:17908:45678,J00121:27:H3GGKBBXX:5:2107:19654:33334,J00121:27:H3GGKBBXX:5:1119:6928:16383,J00121:27:H3GGKBBXX:5:2108:20232:15451,J00121:27:H3GGKBBXX:5:1211:10561:4884,J00121:27:H3GGKBBXX:5:1214:19624:30398,J00121:27:H3GGKBBXX:5:2110:31568:18107,J00121:27:H3GGKBBXX:5:2208:18974:2193,J00121:27:H3GGKBBXX:5:2208:30431:25246,J00121:27:H3GGKBBXX:5:2211:11403:2475,J00121:27:H3GGKBBXX:5:2216:16051:41440,J00121:27:H3GGKBBXX:5:2222:15848:27760,J00121:27:H3GGKBBXX:5:1218:23845:37818,J00121:27:H3GGKBBXX:5:1223:12966:18230,J00121:27:H3GGKBBXX:5:1214:3204:16225,J00121:27:H3GGKBBXX:5:1106:24596:45379,J00121:27:H3GGKBBXX:5:1120:9759:18827,J00121:27:H3GGKBBXX:5:1113:27265:14449,J00121:27:H3GGKBBXX:5:2119:24627:41423,J00121:27:H3GGKBBXX:5:1210:14864:38117,J00121:27:H3GGKBBXX:5:2123:23297:12040,J00121:27:H3GGKBBXX:5:1103:19745:47700,J00121:27:H3GGKBBXX:5:1116:5660:40666,J00121:27:H3GGKBBXX:5:2216:20811:10229,J00121:27:H3GGKBBXX:5:1203:28199:15750,J00121:27:H3GGKBBXX:5:1113:27346:14273;sequence=TATAGAAAGTTCATTTGAATTAATAAATATGCTGATAAACACTA;start=142763;subtype=IES;support_ref=3;support_variant=54;type=IES;
scaffold51_110_with_IES	MILORD	internal_eliminated_sequence	143585	143629	.	.	.	ID=MILORD.110.143585.143629;Name=MILORD.110.143585.143629;bounded_by_ta=TRUE;common_boundary=Both;end=143629;ies_id=IESPGM.PTET51.1.110.137857;ies_left_dist=0;ies_min_dist=0;ies_right_dist=0;junction_seq=ttaaggagaacaataTAgaagcttacacttat;read_names=J00121:27:H3GGKBBXX:5:1221:23805:31312,J00121:27:H3GGKBBXX:5:2121:23967:18581,J00121:27:H3GGKBBXX:5:2110:7507:23329,J00121:27:H3GGKBBXX:5:2116:7151:13289,J00121:27:H3GGKBBXX:5:2202:12571:24683,J00121:27:H3GGKBBXX:5:1128:6258:8998,J00121:27:H3GGKBBXX:5:1123:4533:22256,J00121:27:H3GGKBBXX:5:1215:15361:45168,J00121:27:H3GGKBBXX:5:1214:16965:7820,J00121:27:H3GGKBBXX:5:1206:19613:46557,J00121:27:H3GGKBBXX:5:1222:30066:37871,J00121:27:H3GGKBBXX:5:2120:5589:13007,J00121:27:H3GGKBBXX:5:2221:27204:43181,J00121:27:H3GGKBBXX:5:1121:22282:48403,J00121:27:H3GGKBBXX:5:1124:8095:13799,J00121:27:H3GGKBBXX:5:1217:19806:21043;sequence=TACAGATGATTTAAACTAATGTTAATTTGGATTCATAATTGATTA;start=143585;subtype=IES;support_ref=0;support_variant=16;type=IES;
scaffold51_110_with_IES	MILORD	internal_eliminated_sequence	144378	144444	.	.	.	ID=MILORD.110.144378.144444;Name=MILORD.110.144378.144444;bounded_by_ta=TRUE;common_boundary=Both;end=144444;ies_id=IESPGM.PTET51.1.110.138605;ies_left_dist=0;ies_min_dist=0;ies_right_dist=0;junction_seq=tacttttaggtcaatTAcatttagatttatgt;read_names=J00121:27:H3GGKBBXX:5:2123:1590:6255,J00121:27:H3GGKBBXX:5:2205:6187:29905,J00121:27:H3GGKBBXX:5:1109:19319:4690,J00121:27:H3GGKBBXX:5:2218:9567:24823,J00121:27:H3GGKBBXX:5:1124:23246:24612,J00121:27:H3GGKBBXX:5:2109:5375:27549,J00121:27:H3GGKBBXX:5:1125:30381:35673,J00121:27:H3GGKBBXX:5:1219:28869:13640,J00121:27:H3GGKBBXX:5:2215:23784:42671,J00121:27:H3GGKBBXX:5:2109:10297:25034,J00121:27:H3GGKBBXX:5:1124:22972:24032,J00121:27:H3GGKBBXX:5:1113:9242:45502,J00121:27:H3GGKBBXX:5:1104:5802:33492,J00121:27:H3GGKBBXX:5:1101:7628:1666,J00121:27:H3GGKBBXX:5:1125:18659:44728,J00121:27:H3GGKBBXX:5:2202:7405:40983,J00121:27:H3GGKBBXX:5:1112:2869:12656,J00121:27:H3GGKBBXX:5:1105:9729:15152,J00121:27:H3GGKBBXX:5:1207:26961:7908,J00121:27:H3GGKBBXX:5:2112:25154:38011,J00121:27:H3GGKBBXX:5:2206:15341:29202,J00121:27:H3GGKBBXX:5:1201:15889:39084,J00121:27:H3GGKBBXX:5:1217:6522:43251,J00121:27:H3GGKBBXX:5:1214:22536:43533,J00121:27:H3GGKBBXX:5:2101:9140:32068,J00121:27:H3GGKBBXX:5:2208:9597:43128,J00121:27:H3GGKBBXX:5:1113:22932:44992,J00121:27:H3GGKBBXX:5:2120:28564:22362,J00121:27:H3GGKBBXX:5:2205:10937:41757,J00121:27:H3GGKBBXX:5:1112:10054:41282,J00121:27:H3GGKBBXX:5:1113:11150:17825,J00121:27:H3GGKBBXX:5:2225:20618:18933,J00121:27:H3GGKBBXX:5:1213:25347:1595,J00121:27:H3GGKBBXX:5:1218:25499:21025,J00121:27:H3GGKBBXX:5:1118:19776:16278,J00121:27:H3GGKBBXX:5:1223:29447:48122,J00121:27:H3GGKBBXX:5:1213:23916:7099,J00121:27:H3GGKBBXX:5:1126:19755:8998,J00121:27:H3GGKBBXX:5:1203:11525:39084,J00121:27:H3GGKBBXX:5:2213:7720:47542,J00121:27:H3GGKBBXX:5:2203:10439:4637,J00121:27:H3GGKBBXX:5:2115:3051:34108,J00121:27:H3GGKBBXX:5:1109:8247:22538,J00121:27:H3GGKBBXX:5:1201:10023:6554,J00121:27:H3GGKBBXX:5:1206:16853:16032,J00121:27:H3GGKBBXX:5:1123:20831:23733,J00121:27:H3GGKBBXX:5:2228:24322:13078,J00121:27:H3GGKBBXX:5:1203:9719:13341,J00121:27:H3GGKBBXX:5:2206:18974:25017;sequence=TATTGTTGTAATAAAATTATAATAATTATTTATTGCTAAATAATAAGTATTTATGAAAATTAGATAA;start=144378;subtype=IES;support_ref=2;support_variant=49;type=IES;
scaffold51_110_with_IES	MILORD	internal_eliminated_sequence	146645	146714	.	.	.	ID=MILORD.110.146645.146714;Name=MILORD.110.146645.146714;bounded_by_ta=TRUE;common_boundary=Both;end=146714;ies_id=IESPGM.PTET51.1.110.140805;ies_left_dist=0;ies_min_dist=0;ies_right_dist=0;junction_seq=tcctctttcaccaacTAtgtattttatcgaat;read_names=J00121:27:H3GGKBBXX:5:1226:21166:6624,J00121:27:H3GGKBBXX:5:2206:18649:44605,J00121:27:H3GGKBBXX:5:2110:18456:38187,J00121:27:H3GGKBBXX:5:2116:9151:21957,J00121:27:H3GGKBBXX:5:1128:3823:36183,J00121:27:H3GGKBBXX:5:1223:26321:37431,J00121:27:H3GGKBBXX:5:2228:21734:8137,J00121:27:H3GGKBBXX:5:2226:18954:16401,J00121:27:H3GGKBBXX:5:1119:18436:11249,J00121:27:H3GGKBBXX:5:1226:17594:30081,J00121:27:H3GGKBBXX:5:2118:17523:38961,J00121:27:H3GGKBBXX:5:2228:25053:5903,J00121:27:H3GGKBBXX:5:1120:26798:41071,J00121:27:H3GGKBBXX:5:2205:29731:5991,J00121:27:H3GGKBBXX:5:1108:10551:17561,J00121:27:H3GGKBBXX:5:2211:17726:48456,J00121:27:H3GGKBBXX:5:1118:16163:4075,J00121:27:H3GGKBBXX:5:2108:27691:45959,J00121:27:H3GGKBBXX:5:1122:20314:14889,J00121:27:H3GGKBBXX:5:1204:20202:12304,J00121:27:H3GGKBBXX:5:2113:7821:19795,J00121:27:H3GGKBBXX:5:2121:7791:43550,J00121:27:H3GGKBBXX:5:1225:3589:24736,J00121:27:H3GGKBBXX:5:2220:31883:37783,J00121:27:H3GGKBBXX:5:2123:24211:31945,J00121:27:H3GGKBBXX:5:1124:15615:19548,J00121:27:H3GGKBBXX:5:1206:23115:48157,J00121:27:H3GGKBBXX:5:1121:22090:41352,J00121:27:H3GGKBBXX:5:1103:19278:19460,J00121:27:H3GGKBBXX:5:2119:18944:28516,J00121:27:H3GGKBBXX:5:2227:19471:3090,J00121:27:H3GGKBBXX:5:2125:29203:23259,J00121:27:H3GGKBBXX:5:2225:21440:40684,J00121:27:H3GGKBBXX:5:1128:30157:25158,J00121:27:H3GGKBBXX:5:1118:18071:15469,J00121:27:H3GGKBBXX:5:1201:12185:2457,J00121:27:H3GGKBBXX:5:1126:17746:44377,J00121:27:H3GGKBBXX:5:2110:15361:33105,J00121:27:H3GGKBBXX:5:2119:3376:40403;sequence=TACACTCATGGATACTATAACTTTACTTAAATTGTCTCTCAAACTTTCTAAAAATTATTTTTTTAAACTG;start=146645;subtype=IES;support_ref=2;support_variant=39;type=IES;
scaffold51_110_with_IES	MILORD	internal_eliminated_sequence	147591	147644	.	.	.	ID=MILORD.110.147591.147644;Name=MILORD.110.147591.147644;bounded_by_ta=TRUE;common_boundary=Both;end=147644;ies_id=IESPGM.PTET51.1.110.141681;ies_left_dist=0;ies_min_dist=0;ies_right_dist=0;junction_seq=taattatataatgagTAtcaatagaagaatct;read_names=J00121:27:H3GGKBBXX:5:2219:11170:8717,J00121:27:H3GGKBBXX:5:2227:22120:30187,J00121:27:H3GGKBBXX:5:2115:25763:45537,J00121:27:H3GGKBBXX:5:2227:6035:24612,J00121:27:H3GGKBBXX:5:1221:8907:43620,J00121:27:H3GGKBBXX:5:2217:28666:1754,J00121:27:H3GGKBBXX:5:2227:6055:24507,J00121:27:H3GGKBBXX:5:1212:20303:37589,J00121:27:H3GGKBBXX:5:1104:18964:27672,J00121:27:H3GGKBBXX:5:2227:23338:30011,J00121:27:H3GGKBBXX:5:1201:17584:12234,J00121:27:H3GGKBBXX:5:1214:21521:31294,J00121:27:H3GGKBBXX:5:2227:23246:30028,J00121:27:H3GGKBBXX:5:1209:10267:13588;sequence=TAGAGATGACATCAATCATTTTAACTGTACAATGAAATTATTGAATATTAGTTA;start=147591;subtype=IES;support_ref=0;support_variant=14;type=IES;
scaffold51_110_with_IES	MILORD	internal_eliminated_sequence	147881	147969	.	.	.	ID=MILORD.110.147881.147969;Name=MILORD.110.147881.147969;bounded_by_ta=TRUE;common_boundary=Both;end=147969;ies_id=IESPGM.PTET51.1.110.141917;ies_left_dist=0;ies_min_dist=0;ies_right_dist=0;junction_seq=gttgctagttgttggTAacaaatatcgattac;read_names=J00121:27:H3GGKBBXX:5:1221:11221:3178,J00121:27:H3GGKBBXX:5:2209:13727:11284,J00121:27:H3GGKBBXX:5:1109:27255:31347,J00121:27:H3GGKBBXX:5:1222:4604:1631,J00121:27:H3GGKBBXX:5:2214:6654:16084,J00121:27:H3GGKBBXX:5:1228:5629:24296,J00121:27:H3GGKBBXX:5:1204:28726:22432;sequence=TATGTTGGATTTCAATCAATTTGTGATTTCTTTAATAGCATTTTCATCACAGAAAATATGATCTAATAAAAATACAAATAGAATCACTG;start=147881;subtype=IES;support_ref=2;support_variant=7;type=IES;
scaffold51_110_with_IES	MILORD	internal_eliminated_sequence	148531	148558	.	.	.	ID=MILORD.110.148531.148558;Name=MILORD.110.148531.148558;bounded_by_ta=TRUE;common_boundary=None;end=148558;ies_id=IESPGM.PTET51.1.110.142955;ies_left_dist=477;ies_min_dist=477;ies_right_dist=480;junction_seq=aattcaaggcttgaaTAggatagggaaaaggc;read_names=J00121:27:H3GGKBBXX:5:2128:10744:19513,J00121:27:H3GGKBBXX:5:1113:29630:33809,J00121:27:H3GGKBBXX:5:2209:15453:14273;sequence=TATGGATTAAGTCAATGCCAAAGCACTA;start=148531;subtype=MAC;support_ref=230;support_variant=3;type=CRYPTIC;
scaffold51_110_with_IES	MILORD	internal_eliminated_sequence	149008	149038	.	.	.	ID=MILORD.110.149008.149038;Name=MILORD.110.149008.149038;bounded_by_ta=TRUE;common_boundary=Both;end=149038;ies_id=IESPGM.PTET51.1.110.142955;ies_left_dist=0;ies_min_dist=0;ies_right_dist=0;junction_seq=gcagtacgtccatgaTAatattagaaggggac;read_names=J00121:27:H3GGKBBXX:5:2103:24058:19091,J00121:27:H3GGKBBXX:5:1221:14001:26318,J00121:27:H3GGKBBXX:5:1114:21004:44042,J00121:27:H3GGKBBXX:5:1112:23246:40332,J00121:27:H3GGKBBXX:5:1120:19035:28041,J00121:27:H3GGKBBXX:5:2119:5893:8365,J00121:27:H3GGKBBXX:5:1218:15930:38310,J00121:27:H3GGKBBXX:5:2220:14235:5939,J00121:27:H3GGKBBXX:5:2103:11972:8066,J00121:27:H3GGKBBXX:5:1125:25164:5288,J00121:27:H3GGKBBXX:5:2215:19370:1543,J00121:27:H3GGKBBXX:5:1115:4767:7961,J00121:27:H3GGKBBXX:5:1216:27976:29571,J00121:27:H3GGKBBXX:5:2113:31233:12321,J00121:27:H3GGKBBXX:5:1225:13078:13429,J00121:27:H3GGKBBXX:5:1220:23054:35848,J00121:27:H3GGKBBXX:5:1221:18700:23628,J00121:27:H3GGKBBXX:5:1213:30239:12216,J00121:27:H3GGKBBXX:5:1225:17066:32156,J00121:27:H3GGKBBXX:5:2108:8400:13728,J00121:27:H3GGKBBXX:5:1224:21501:39101,J00121:27:H3GGKBBXX:5:2228:15067:43779,J00121:27:H3GGKBBXX:5:2225:16579:2193,J00121:27:H3GGKBBXX:5:1219:12033:43093,J00121:27:H3GGKBBXX:5:1119:12449:22116,J00121:27:H3GGKBBXX:5:2101:32258:32033,J00121:27:H3GGKBBXX:5:2128:3366:30503,J00121:27:H3GGKBBXX:5:1215:14428:27619,J00121:27:H3GGKBBXX:5:2206:8278:28393,J00121:27:H3GGKBBXX:5:1222:9364:27918,J00121:27:H3GGKBBXX:5:1207:23642:14713,J00121:27:H3GGKBBXX:5:1109:15047:32209,J00121:27:H3GGKBBXX:5:1108:15432:32138,J00121:27:H3GGKBBXX:5:2218:2676:22696,J00121:27:H3GGKBBXX:5:2118:29660:35725,J00121:27:H3GGKBBXX:5:2218:9455:30433,J00121:27:H3GGKBBXX:5:2110:9902:45027,J00121:27:H3GGKBBXX:5:1209:11353:33791,J00121:27:H3GGKBBXX:5:1122:4685:13095,J00121:27:H3GGKBBXX:5:2203:7354:44236,J00121:27:H3GGKBBXX:5:1209:5487:42794;sequence=TACAGTAGAAAGATTAGTATGAAATTAACTA;start=149008;subtype=IES;support_ref=0;support_variant=41;type=IES;
scaffold51_110_with_IES	MILORD	internal_eliminated_sequence	150032	150104	.	.	.	ID=MILORD.110.150032.150104;Name=MILORD.110.150032.150104;bounded_by_ta=TRUE;common_boundary=Both;end=150104;ies_id=IESPGM.PTET51.1.110.143948;ies_left_dist=0;ies_min_dist=0;ies_right_dist=0;junction_seq=aactgtccttattaaTAtccttaaagtatttt;read_names=J00121:27:H3GGKBBXX:5:2211:13210:9297,J00121:27:H3GGKBBXX:5:1208:27275:13763,J00121:27:H3GGKBBXX:5:1214:13981:20058,J00121:27:H3GGKBBXX:5:2102:25367:23540,J00121:27:H3GGKBBXX:5:1213:15270:28938,J00121:27:H3GGKBBXX:5:1224:16437:12040,J00121:27:H3GGKBBXX:5:2205:15514:43814,J00121:27:H3GGKBBXX:5:2115:25631:47911,J00121:27:H3GGKBBXX:5:1213:13717:44289,J00121:27:H3GGKBBXX:5:1220:19827:2088,J00121:27:H3GGKBBXX:5:1219:10348:46856,J00121:27:H3GGKBBXX:5:1121:6999:41510,J00121:27:H3GGKBBXX:5:2101:8268:38926,J00121:27:H3GGKBBXX:5:1106:6857:21500,J00121:27:H3GGKBBXX:5:2122:9699:31593,J00121:27:H3GGKBBXX:5:2225:19278:22520,J00121:27:H3GGKBBXX:5:1127:9983:30925,J00121:27:H3GGKBBXX:5:2226:24921:16436,J00121:27:H3GGKBBXX:5:2209:11637:45748,J00121:27:H3GGKBBXX:5:1221:10916:19074,J00121:27:H3GGKBBXX:5:1104:25885:8752,J00121:27:H3GGKBBXX:5:1218:18862:48808,J00121:27:H3GGKBBXX:5:1202:13190:17386,J00121:27:H3GGKBBXX:5:2218:6421:20920,J00121:27:H3GGKBBXX:5:1218:5274:17702,J00121:27:H3GGKBBXX:5:2212:15493:29958,J00121:27:H3GGKBBXX:5:2105:24698:5253,J00121:27:H3GGKBBXX:5:2219:12134:35462,J00121:27:H3GGKBBXX:5:1117:27255:45273,J00121:27:H3GGKBBXX:5:2123:18396:20639,J00121:27:H3GGKBBXX:5:2120:17756:27338,J00121:27:H3GGKBBXX:5:2207:8146:31892,J00121:27:H3GGKBBXX:5:2124:3244:26283,J00121:27:H3GGKBBXX:5:2111:14448:2932,J00121:27:H3GGKBBXX:5:1104:7344:10036,J00121:27:H3GGKBBXX:5:1121:22587:25685,J00121:27:H3GGKBBXX:5:1225:19735:6431,J00121:27:H3GGKBBXX:5:1119:24241:35409,J00121:27:H3GGKBBXX:5:1213:27306:39699,J00121:27:H3GGKBBXX:5:1227:12012:43198,J00121:27:H3GGKBBXX:5:2206:5081:31505,J00121:27:H3GGKBBXX:5:1123:28006:43831,J00121:27:H3GGKBBXX:5:2125:7405:37642,J00121:27:H3GGKBBXX:5:2117:24241:14766,J00121:27:H3GGKBBXX:5:1219:14428:20199,J00121:27:H3GGKBBXX:5:2208:29183:26424,J00121:27:H3GGKBBXX:5:2205:17198:27180,J00121:27:H3GGKBBXX:5:2218:6603:34319,J00121:27:H3GGKBBXX:5:1119:9607:38539,J00121:27:H3GGKBBXX:5:1221:12794:3723,J00121:27:H3GGKBBXX:5:1120:11373:31013,J00121:27:H3GGKBBXX:5:2112:12094:41440,J00121:27:H3GGKBBXX:5:1123:8511:9983,J00121:27:H3GGKBBXX:5:1205:16295:38978,J00121:27:H3GGKBBXX:5:1109:12540:15698,J00121:27:H3GGKBBXX:5:1221:28047:17139,J00121:27:H3GGKBBXX:5:2210:12763:19671,J00121:27:H3GGKBBXX:5:1221:16133:13517,J00121:27:H3GGKBBXX:5:1106:15727:8770,J00121:27:H3GGKBBXX:5:1206:14377:41634,J00121:27:H3GGKBBXX:5:2104:6268:5042,J00121:27:H3GGKBBXX:5:1211:23825:27971,J00121:27:H3GGKBBXX:5:1218:9973:8611,J00121:27:H3GGKBBXX:5:2228:14631:46645,J00121:27:H3GGKBBXX:5:1112:15615:45115,J00121:27:H3GGKBBXX:5:1201:10155:24999,J00121:27:H3GGKBBXX:5:2112:25438:7345,J00121:27:H3GGKBBXX:5:2111:2930:28657,J00121:27:H3GGKBBXX:5:2119:13190:45695,J00121:27:H3GGKBBXX:5:2219:3955:14185,J00121:27:H3GGKBBXX:5:1121:7040:45062;sequence=TACAGTTCAATTATTAAATATTATTATCTTTATTAATATATAAATTTATATTATTATATATATTAATCAAATG;start=150032;subtype=IES;support_ref=4;support_variant=71;type=IES;
scaffold51_110_with_IES	MILORD	internal_eliminated_sequence	152156	152226	.	.	.	ID=MILORD.110.152156.152226;Name=MILORD.110.152156.152226;bounded_by_ta=TRUE;common_boundary=Both;end=152226;ies_id=IESPGM.PTET51.1.110.145999;ies_left_dist=0;ies_min_dist=0;ies_right_dist=0;junction_seq=tccattgggagatgcTAtcatcagagttccta;read_names=J00121:27:H3GGKBBXX:5:2228:13930:5446,J00121:27:H3GGKBBXX:5:1113:24545:6923,J00121:27:H3GGKBBXX:5:1203:5172:4796,J00121:27:H3GGKBBXX:5:1223:14306:10211,J00121:27:H3GGKBBXX:5:1209:14580:20990,J00121:27:H3GGKBBXX:5:1103:30157:41475,J00121:27:H3GGKBBXX:5:2217:14235:9104,J00121:27:H3GGKBBXX:5:1103:8369:42864,J00121:27:H3GGKBBXX:5:1104:14407:2932,J00121:27:H3GGKBBXX:5:2121:19837:11143,J00121:27:H3GGKBBXX:5:2213:12459:33457,J00121:27:H3GGKBBXX:5:2115:8988:20902,J00121:27:H3GGKBBXX:5:2121:29762:3301,J00121:27:H3GGKBBXX:5:1106:4046:8365,J00121:27:H3GGKBBXX:5:1118:26910:19953,J00121:27:H3GGKBBXX:5:1204:4036:21817,J00121:27:H3GGKBBXX:5:1221:16904:5605,J00121:27:H3GGKBBXX:5:1122:18446:34477,J00121:27:H3GGKBBXX:5:2114:26971:14221,J00121:27:H3GGKBBXX:5:2123:19908:31101,J00121:27:H3GGKBBXX:5:2218:7984:27531,J00121:27:H3GGKBBXX:5:2110:17787:4215,J00121:27:H3GGKBBXX:5:2114:2991:2879,J00121:27:H3GGKBBXX:5:2111:15300:5569,J00121:27:H3GGKBBXX:5:1119:27823:5147,J00121:27:H3GGKBBXX:5:2201:20029:37361,J00121:27:H3GGKBBXX:5:2124:9029:3283,J00121:27:H3GGKBBXX:5:1205:23277:43234,J00121:27:H3GGKBBXX:5:2217:6776:18370,J00121:27:H3GGKBBXX:5:1223:13829:29219,J00121:27:H3GGKBBXX:5:2117:27346:5657,J00121:27:H3GGKBBXX:5:1224:27529:13359,J00121:27:H3GGKBBXX:5:1222:13667:27602,J00121:27:H3GGKBBXX:5:2221:29366:32472,J00121:27:H3GGKBBXX:5:2219:25459:27356,J00121:27:H3GGKBBXX:5:2215:27773:45924,J00121:27:H3GGKBBXX:5:2207:2869:24788,J00121:27:H3GGKBBXX:5:1215:3204:18581,J00121:27:H3GGKBBXX:5:1115:28168:34934,J00121:27:H3GGKBBXX:5:2119:21765:15680;sequence=TATGGATAATTTGATAAAATCTAAAGAATTTAGATATTCATTAATATTAACAATAATATTAAGTTTAACTG;start=152156;subtype=IES;support_ref=6;support_variant=40;type=IES;
scaffold51_110_with_IES	MILORD	internal_eliminated_sequence	153864	153889	.	.	.	ID=MILORD.110.153864.153889;Name=MILORD.110.153864.153889;bounded_by_ta=TRUE;common_boundary=Both;end=153889;ies_id=IESPGM.PTET51.1.110.147636;ies_left_dist=0;ies_min_dist=0;ies_right_dist=0;junction_seq=ggatatggagtttggTAcaaaccaacattgga;read_names=J00121:27:H3GGKBBXX:5:2208:31558:46750,J00121:27:H3GGKBBXX:5:2216:9983:32789,J00121:27:H3GGKBBXX:5:1208:14529:12603,J00121:27:H3GGKBBXX:5:2116:9648:6220,J00121:27:H3GGKBBXX:5:2224:23805:10704,J00121:27:H3GGKBBXX:5:2221:9912:30028,J00121:27:H3GGKBBXX:5:1216:6542:12691,J00121:27:H3GGKBBXX:5:2102:31294:39471,J00121:27:H3GGKBBXX:5:1214:26971:48192,J00121:27:H3GGKBBXX:5:2121:7354:4884,J00121:27:H3GGKBBXX:5:2202:20385:12058,J00121:27:H3GGKBBXX:5:2206:4523:45309,J00121:27:H3GGKBBXX:5:1223:5731:11038,J00121:27:H3GGKBBXX:5:2219:14631:5042,J00121:27:H3GGKBBXX:5:2113:12083:30767,J00121:27:H3GGKBBXX:5:2227:20263:16243,J00121:27:H3GGKBBXX:5:1105:19816:19548,J00121:27:H3GGKBBXX:5:1218:1996:40332,J00121:27:H3GGKBBXX:5:2108:1712:45185,J00121:27:H3GGKBBXX:5:1102:10409:41827,J00121:27:H3GGKBBXX:5:1125:8927:39647,J00121:27:H3GGKBBXX:5:2112:27630:33440,J00121:27:H3GGKBBXX:5:1214:14428:48016,J00121:27:H3GGKBBXX:5:2215:26220:15311,J00121:27:H3GGKBBXX:5:1128:27712:30169,J00121:27:H3GGKBBXX:5:2210:24505:16067,J00121:27:H3GGKBBXX:5:1115:24058:28129,J00121:27:H3GGKBBXX:5:1116:19644:11055,J00121:27:H3GGKBBXX:5:1103:15209:39488,J00121:27:H3GGKBBXX:5:1215:18111:39137,J00121:27:H3GGKBBXX:5:2126:25215:9244,J00121:27:H3GGKBBXX:5:2214:26453:26547,J00121:27:H3GGKBBXX:5:1223:14590:11583,J00121:27:H3GGKBBXX:5:2218:17107:34407,J00121:27:H3GGKBBXX:5:2212:10663:23768,J00121:27:H3GGKBBXX:5:2217:20801:33633,J00121:27:H3GGKBBXX:5:1113:28026:47946,J00121:27:H3GGKBBXX:5:1210:17320:5868,J00121:27:H3GGKBBXX:5:2202:24332:44851,J00121:27:H3GGKBBXX:5:2202:24332:44816,J00121:27:H3GGKBBXX:5:2226:15919:33334,J00121:27:H3GGKBBXX:5:1202:27976:12023,J00121:27:H3GGKBBXX:5:1128:28452:31206,J00121:27:H3GGKBBXX:5:1110:22698:6536,J00121:27:H3GGKBBXX:5:1127:26372:3442,J00121:27:H3GGKBBXX:5:1203:8816:6818,J00121:27:H3GGKBBXX:5:1125:18558:38750,J00121:27:H3GGKBBXX:5:2209:1651:27461,J00121:27:H3GGKBBXX:5:1210:5142:16735,J00121:27:H3GGKBBXX:5:2216:7618:35796,J00121:27:H3GGKBBXX:5:2225:3539:36640,J00121:27:H3GGKBBXX:5:1111:4097:5183,J00121:27:H3GGKBBXX:5:2116:23368:21905,J00121:27:H3GGKBBXX:5:2113:12865:41088,J00121:27:H3GGKBBXX:5:1219:29031:23276,J00121:27:H3GGKBBXX:5:2119:26697:24050,J00121:27:H3GGKBBXX:5:1217:11840:41528,J00121:27:H3GGKBBXX:5:1207:21481:43849,J00121:27:H3GGKBBXX:5:2215:15392:8084,J00121:27:H3GGKBBXX:5:2112:27681:21852,J00121:27:H3GGKBBXX:5:2223:5284:1297,J00121:27:H3GGKBBXX:5:2209:14681:30696,J00121:27:H3GGKBBXX:5:2224:6492:10141,J00121:27:H3GGKBBXX:5:1101:9952:35725,J00121:27:H3GGKBBXX:5:2228:11261:4057,J00121:27:H3GGKBBXX:5:2119:25773:29694,J00121:27:H3GGKBBXX:5:1106:13271:48579,J00121:27:H3GGKBBXX:5:2228:11343:19285,J00121:27:H3GGKBBXX:5:2219:2463:2738,J00121:27:H3GGKBBXX:5:2121:29548:25439,J00121:27:H3GGKBBXX:5:1217:13606:26476,J00121:27:H3GGKBBXX:5:1107:22191:43849,J00121:27:H3GGKBBXX:5:2228:18761:18071,J00121:27:H3GGKBBXX:5:1222:18680:19302;sequence=TATAGTGAGTTTGGTAAGTCTTACTC;start=153864;subtype=IES;support_ref=0;support_variant=74;type=IES;
scaffold51_110_with_IES	MILORD	internal_eliminated_sequence	157089	157135	.	.	.	ID=MILORD.110.157089.157135;Name=MILORD.110.157089.157135;bounded_by_ta=TRUE;common_boundary=Both;end=157135;ies_id=IESPGM.PTET51.1.110.150835;ies_left_dist=0;ies_min_dist=0;ies_right_dist=0;junction_seq=gccttattggatagaTAcaatatcaaagcatt;read_names=J00121:27:H3GGKBBXX:5:2223:24535:41932,J00121:27:H3GGKBBXX:5:2120:21278:25562,J00121:27:H3GGKBBXX:5:1127:25012:1367,J00121:27:H3GGKBBXX:5:1206:24779:6660,J00121:27:H3GGKBBXX:5:2110:19542:39084,J00121:27:H3GGKBBXX:5:1221:8288:18318,J00121:27:H3GGKBBXX:5:2217:26687:37326,J00121:27:H3GGKBBXX:5:1115:24068:27654,J00121:27:H3GGKBBXX:5:2101:13139:23065,J00121:27:H3GGKBBXX:5:1206:26189:14273,J00121:27:H3GGKBBXX:5:1110:24312:3178,J00121:27:H3GGKBBXX:5:1208:5994:47331,J00121:27:H3GGKBBXX:5:1102:15382:46504,J00121:27:H3GGKBBXX:5:1209:20375:38767,J00121:27:H3GGKBBXX:5:2110:16985:29413,J00121:27:H3GGKBBXX:5:2223:23876:7627,J00121:27:H3GGKBBXX:5:1125:21511:4901,J00121:27:H3GGKBBXX:5:2111:20293:12075,J00121:27:H3GGKBBXX:5:2219:12104:2316,J00121:27:H3GGKBBXX:5:1211:23460:3600,J00121:27:H3GGKBBXX:5:2220:14204:45836,J00121:27:H3GGKBBXX:5:2216:22282:40702,J00121:27:H3GGKBBXX:5:2123:25926:1297,J00121:27:H3GGKBBXX:5:2116:12439:27936,J00121:27:H3GGKBBXX:5:1207:4685:39787,J00121:27:H3GGKBBXX:5:2113:4320:5534,J00121:27:H3GGKBBXX:5:1102:12794:4321,J00121:27:H3GGKBBXX:5:1113:3965:7732,J00121:27:H3GGKBBXX:5:1125:30360:22239,J00121:27:H3GGKBBXX:5:1204:25530:47278,J00121:27:H3GGKBBXX:5:1117:12479:31312,J00121:27:H3GGKBBXX:5:2110:13504:45924,J00121:27:H3GGKBBXX:5:1128:25966:14695,J00121:27:H3GGKBBXX:5:1219:14478:18318,J00121:27:H3GGKBBXX:5:1110:21065:34758,J00121:27:H3GGKBBXX:5:2224:32228:45203,J00121:27:H3GGKBBXX:5:1122:9049:47876,J00121:27:H3GGKBBXX:5:1210:24444:35620;sequence=TACAGTTGTGTGTCAATAGAAATAATGCAATAAATTGAATTGGACTA;start=157089;subtype=IES;support_ref=0;support_variant=38;type=IES;
scaffold51_110_with_IES	MILORD	internal_eliminated_sequence	159416	159473	.	.	.	ID=MILORD.110.159416.159473;Name=MILORD.110.159416.159473;bounded_by_ta=TRUE;common_boundary=None;end=159473;ies_id=IESPGM.PTET51.1.110.153776;ies_left_dist=661;ies_min_dist=661;ies_right_dist=669;junction_seq=aaggataaaacgtatTAaagaactagctaaac;read_names=J00121:27:H3GGKBBXX:5:2122:15899:15821;sequence=TATTGTAGATAAAGTAAATTAATACTTAATTTAAGGAAAAATTAATCGAAGGCGACAT;start=159416;subtype=MAC;support_ref=128;support_variant=1;type=CRYPTIC;
scaffold51_110_with_IES	MILORD	internal_eliminated_sequence	160077	160142	.	.	.	ID=MILORD.110.160077.160142;Name=MILORD.110.160077.160142;bounded_by_ta=TRUE;common_boundary=Both;end=160142;ies_id=IESPGM.PTET51.1.110.153776;ies_left_dist=0;ies_min_dist=0;ies_right_dist=0;junction_seq=actcgtgccatatcaTAtcatacataatttat;read_names=J00121:27:H3GGKBBXX:5:1227:7263:48157,J00121:27:H3GGKBBXX:5:2206:1753:40825,J00121:27:H3GGKBBXX:5:1102:30604:33527,J00121:27:H3GGKBBXX:5:2126:26291:8893,J00121:27:H3GGKBBXX:5:2126:16112:6871,J00121:27:H3GGKBBXX:5:2112:3315:31329,J00121:27:H3GGKBBXX:5:1225:7578:31013,J00121:27:H3GGKBBXX:5:1223:26819:39559,J00121:27:H3GGKBBXX:5:2128:27681:18968,J00121:27:H3GGKBBXX:5:2107:28879:5112,J00121:27:H3GGKBBXX:5:1115:21562:33721,J00121:27:H3GGKBBXX:5:1128:10764:39981,J00121:27:H3GGKBBXX:5:2103:21613:3565,J00121:27:H3GGKBBXX:5:2109:26748:22696,J00121:27:H3GGKBBXX:5:1228:2270:33211,J00121:27:H3GGKBBXX:5:1106:12936:9315,J00121:27:H3GGKBBXX:5:1208:14671:47102,J00121:27:H3GGKBBXX:5:2201:20040:31716,J00121:27:H3GGKBBXX:5:1117:8592:7240,J00121:27:H3GGKBBXX:5:2225:4036:11337,J00121:27:H3GGKBBXX:5:1115:7588:11407,J00121:27:H3GGKBBXX:5:1204:15818:4286,J00121:27:H3GGKBBXX:5:2216:9100:24190,J00121:27:H3GGKBBXX:5:2110:27559:8031,J00121:27:H3GGKBBXX:5:2203:16670:22010,J00121:27:H3GGKBBXX:5:1215:20618:47665,J00121:27:H3GGKBBXX:5:1116:23906:12146,J00121:27:H3GGKBBXX:5:2118:29072:20920,J00121:27:H3GGKBBXX:5:1225:20618:29272,J00121:27:H3GGKBBXX:5:1115:13514:13588,J00121:27:H3GGKBBXX:5:1208:8582:1701,J00121:27:H3GGKBBXX:5:2122:31832:40789,J00121:27:H3GGKBBXX:5:1218:15371:31681,J00121:27:H3GGKBBXX:5:1117:25357:9772,J00121:27:H3GGKBBXX:5:2219:28087:6343,J00121:27:H3GGKBBXX:5:1127:9455:6132,J00121:27:H3GGKBBXX:5:1201:20182:35268,J00121:27:H3GGKBBXX:5:1207:19268:40297,J00121:27:H3GGKBBXX:5:1128:10835:39963,J00121:27:H3GGKBBXX:5:1103:2554:21113,J00121:27:H3GGKBBXX:5:1228:14529:6413,J00121:27:H3GGKBBXX:5:2103:11759:48597,J00121:27:H3GGKBBXX:5:2114:11251:4110,J00121:27:H3GGKBBXX:5:1224:15838:2316,J00121:27:H3GGKBBXX:5:2213:27742:48122,J00121:27:H3GGKBBXX:5:2102:29274:15891,J00121:27:H3GGKBBXX:5:1219:20009:12779,J00121:27:H3GGKBBXX:5:2215:27184:26195,J00121:27:H3GGKBBXX:5:1218:10724:18493,J00121:27:H3GGKBBXX:5:1126:29853:26037,J00121:27:H3GGKBBXX:5:1110:18517:28551,J00121:27:H3GGKBBXX:5:1205:4076:34020,J00121:27:H3GGKBBXX:5:1119:12236:23364,J00121:27:H3GGKBBXX:5:1103:8359:48157,J00121:27:H3GGKBBXX:5:1117:20709:46346,J00121:27:H3GGKBBXX:5:1214:14681:11179,J00121:27:H3GGKBBXX:5:1206:10500:3512,J00121:27:H3GGKBBXX:5:2123:23338:17421,J00121:27:H3GGKBBXX:5:1202:17888:34776;sequence=TATAGTTGATTTGAAAATCATTATGAAATACTATTTAAATTTATAATTAATAAAATTGGGATGCTG;start=160077;subtype=IES;support_ref=2;support_variant=59;type=IES;
scaffold51_110_with_IES	MILORD	internal_eliminated_sequence	160213	160259	.	.	.	ID=MILORD.110.160213.160259;Name=MILORD.110.160213.160259;bounded_by_ta=TRUE;common_boundary=Both;end=160259;ies_id=IESPGM.PTET51.1.110.153846;ies_left_dist=0;ies_min_dist=0;ies_right_dist=0;junction_seq=gatgaattaagtttaTAtaattaaactattca;read_names=J00121:27:H3GGKBBXX:5:2113:25773:23505,J00121:27:H3GGKBBXX:5:1218:29569:12462,J00121:27:H3GGKBBXX:5:1208:19086:32701,J00121:27:H3GGKBBXX:5:1224:20111:35110,J00121:27:H3GGKBBXX:5:2117:5375:28112,J00121:27:H3GGKBBXX:5:1116:28371:24103,J00121:27:H3GGKBBXX:5:2216:18517:36956,J00121:27:H3GGKBBXX:5:1226:30908:6730,J00121:27:H3GGKBBXX:5:2219:13900:6413,J00121:27:H3GGKBBXX:5:1214:6380:9104,J00121:27:H3GGKBBXX:5:2102:14133:36042,J00121:27:H3GGKBBXX:5:2201:28726:46381,J00121:27:H3GGKBBXX:5:1113:26260:9016,J00121:27:H3GGKBBXX:5:1116:7476:26265,J00121:27:H3GGKBBXX:5:2205:27306:33299,J00121:27:H3GGKBBXX:5:1202:9597:14080,J00121:27:H3GGKBBXX:5:2210:25154:36358,J00121:27:H3GGKBBXX:5:2201:24799:47630,J00121:27:H3GGKBBXX:5:2205:30147:45713,J00121:27:H3GGKBBXX:5:2124:27935:44412,J00121:27:H3GGKBBXX:5:1227:25723:12198,J00121:27:H3GGKBBXX:5:2109:18873:40737,J00121:27:H3GGKBBXX:5:2201:26880:43146,J00121:27:H3GGKBBXX:5:1122:16062:5517,J00121:27:H3GGKBBXX:5:1117:21136:30802,J00121:27:H3GGKBBXX:5:1223:16467:6572,J00121:27:H3GGKBBXX:5:1115:1955:11671;sequence=TATTGTTGAATTAAAATAATTTATTGGGAATCTATATAAATAGACAA;start=160213;subtype=IES;support_ref=0;support_variant=27;type=IES;
scaffold51_110_with_IES	MILORD	internal_eliminated_sequence	160213	160261	.	.	.	ID=MILORD.110.160213.160261;Name=MILORD.110.160213.160261;bounded_by_ta=TRUE;common_boundary=LEFT;end=160261;ies_id=IESPGM.PTET51.1.110.153846;ies_left_dist=0;ies_min_dist=0;ies_right_dist=-2;junction_seq=gatgaattaagtttaTAattaaactattcatc;read_names=J00121:27:H3GGKBBXX:5:1111:3315:4426;sequence=TATTGTTGAATTAAAATAATTTATTGGGAATCTATATAAATAGACAATA;start=160213;subtype=PARTIAL_EXTERNAL;support_ref=0;support_variant=1;type=ALTERNATIVE;
scaffold51_110_with_IES	MILORD	internal_eliminated_sequence	166416	166465	.	.	.	ID=MILORD.110.166416.166465;Name=MILORD.110.166416.166465;bounded_by_ta=TRUE;common_boundary=Both;end=166465;ies_id=IESPGM.PTET51.1.110.160002;ies_left_dist=0;ies_min_dist=0;ies_right_dist=0;junction_seq=cttcagttgtgttggTActtgaatattgtgaa;read_names=J00121:27:H3GGKBBXX:5:2216:9475:12708,J00121:27:H3GGKBBXX:5:1219:20994:30978,J00121:27:H3GGKBBXX:5:1217:29873:9543,J00121:27:H3GGKBBXX:5:1118:9719:46610,J00121:27:H3GGKBBXX:5:2201:14651:30398,J00121:27:H3GGKBBXX:5:1201:21481:46311,J00121:27:H3GGKBBXX:5:1221:15656:32982,J00121:27:H3GGKBBXX:5:2116:5984:2545,J00121:27:H3GGKBBXX:5:1108:15595:25949,J00121:27:H3GGKBBXX:5:1212:15503:12814,J00121:27:H3GGKBBXX:5:1217:22150:24823,J00121:27:H3GGKBBXX:5:2121:24830:38082,J00121:27:H3GGKBBXX:5:2206:17736:16928,J00121:27:H3GGKBBXX:5:1219:24413:20304,J00121:27:H3GGKBBXX:5:2201:12368:10229,J00121:27:H3GGKBBXX:5:2115:22364:22942,J00121:27:H3GGKBBXX:5:1127:15229:41880,J00121:27:H3GGKBBXX:5:1108:17462:22186,J00121:27:H3GGKBBXX:5:1109:23723:35813,J00121:27:H3GGKBBXX:5:2224:22211:34846,J00121:27:H3GGKBBXX:5:2117:21826:5798,J00121:27:H3GGKBBXX:5:2106:14296:34284,J00121:27:H3GGKBBXX:5:1214:15686:16893,J00121:27:H3GGKBBXX:5:2109:9201:21201,J00121:27:H3GGKBBXX:5:2123:25763:29606,J00121:27:H3GGKBBXX:5:2215:5873:35268,J00121:27:H3GGKBBXX:5:1112:21460:39770,J00121:27:H3GGKBBXX:5:2207:2727:19689,J00121:27:H3GGKBBXX:5:1219:18659:31505,J00121:27:H3GGKBBXX:5:2103:29244:12954,J00121:27:H3GGKBBXX:5:2226:32065:11372,J00121:27:H3GGKBBXX:5:1205:27570:24296,J00121:27:H3GGKBBXX:5:2224:22242:34864,J00121:27:H3GGKBBXX:5:1112:12946:47911,J00121:27:H3GGKBBXX:5:2204:24089:18335,J00121:27:H3GGKBBXX:5:2204:12895:37238,J00121:27:H3GGKBBXX:5:1213:30766:9754,J00121:27:H3GGKBBXX:5:2109:17259:32842,J00121:27:H3GGKBBXX:5:1228:29833:4725,J00121:27:H3GGKBBXX:5:1208:10845:41176,J00121:27:H3GGKBBXX:5:1106:8795:16172;sequence=TACATTCGATTCAAACAATATTATATATTTCATCAATCCTATTCCGACTA;start=166416;subtype=IES;support_ref=2;support_variant=41;type=IES;
scaffold51_110_with_IES	MILORD	internal_eliminated_sequence	166601	166626	.	.	.	ID=MILORD.110.166601.166626;Name=MILORD.110.166601.166626;bounded_by_ta=TRUE;common_boundary=Both;end=166626;ies_id=IESPGM.PTET51.1.110.160137;ies_left_dist=0;ies_min_dist=0;ies_right_dist=0;junction_seq=ttattaaatttaatgTAaaactagtccctgat;read_names=J00121:27:H3GGKBBXX:5:1110:11312:3301,J00121:27:H3GGKBBXX:5:1123:3975:38873,J00121:27:H3GGKBBXX:5:1202:12662:48474,J00121:27:H3GGKBBXX:5:2216:31467:12128,J00121:27:H3GGKBBXX:5:2102:11535:15680,J00121:27:H3GGKBBXX:5:2117:24809:16665,J00121:27:H3GGKBBXX:5:1209:4097:15838,J00121:27:H3GGKBBXX:5:1218:6877:14150,J00121:27:H3GGKBBXX:5:1101:31527:14203,J00121:27:H3GGKBBXX:5:2227:18325:23575,J00121:27:H3GGKBBXX:5:2206:12225:38187,J00121:27:H3GGKBBXX:5:2213:6664:16348,J00121:27:H3GGKBBXX:5:1128:12215:21008,J00121:27:H3GGKBBXX:5:2222:6593:17667,J00121:27:H3GGKBBXX:5:1115:11038:26388,J00121:27:H3GGKBBXX:5:1111:11860:30274,J00121:27:H3GGKBBXX:5:2212:4026:19232,J00121:27:H3GGKBBXX:5:2207:20202:45643,J00121:27:H3GGKBBXX:5:1125:15047:21940,J00121:27:H3GGKBBXX:5:2111:7872:7574,J00121:27:H3GGKBBXX:5:2104:20314:25263,J00121:27:H3GGKBBXX:5:1214:17107:44746,J00121:27:H3GGKBBXX:5:1226:13951:34741,J00121:27:H3GGKBBXX:5:2213:4919:11425;sequence=TATCATTCAAATCTTGACTCTCACCA;start=166601;subtype=IES;support_ref=0;support_variant=24;type=IES;
scaffold51_110_with_IES	MILORD	internal_eliminated_sequence	168970	169017	.	.	.	ID=MILORD.110.168970.169017;Name=MILORD.110.168970.169017;bounded_by_ta=TRUE;common_boundary=Both;end=169017;ies_id=IESPGM.PTET51.1.110.162480;ies_left_dist=0;ies_min_dist=0;ies_right_dist=0;junction_seq=acacatcttaaacgaTAaatttagagggattc;read_names=J00121:27:H3GGKBBXX:5:1120:10328:5323,J00121:27:H3GGKBBXX:5:1202:27925:30187,J00121:27:H3GGKBBXX:5:2215:27742:33281,J00121:27:H3GGKBBXX:5:1111:12794:6044,J00121:27:H3GGKBBXX:5:2214:29447:1736,J00121:27:H3GGKBBXX:5:1226:17929:4075,J00121:27:H3GGKBBXX:5:1222:11627:19636,J00121:27:H3GGKBBXX:5:1126:26646:9860,J00121:27:H3GGKBBXX:5:1219:24647:22080,J00121:27:H3GGKBBXX:5:1217:15250:34424,J00121:27:H3GGKBBXX:5:2214:19776:18915,J00121:27:H3GGKBBXX:5:2112:3447:45590,J00121:27:H3GGKBBXX:5:1106:23013:32789,J00121:27:H3GGKBBXX:5:1114:5842:30151,J00121:27:H3GGKBBXX:5:1224:19786:3846,J00121:27:H3GGKBBXX:5:2101:9100:42724,J00121:27:H3GGKBBXX:5:1120:17015:44060,J00121:27:H3GGKBBXX:5:2227:21673:24349,J00121:27:H3GGKBBXX:5:1213:16325:5165,J00121:27:H3GGKBBXX:5:2226:29772:36939,J00121:27:H3GGKBBXX:5:2105:22546:17808,J00121:27:H3GGKBBXX:5:1207:18020:4901,J00121:27:H3GGKBBXX:5:1103:6177:14695,J00121:27:H3GGKBBXX:5:2220:9506:48104,J00121:27:H3GGKBBXX:5:2213:4543:3248,J00121:27:H3GGKBBXX:5:2220:20628:17860,J00121:27:H3GGKBBXX:5:2205:17563:27848,J00121:27:H3GGKBBXX:5:1119:9384:10721,J00121:27:H3GGKBBXX:5:1107:19908:4057,J00121:27:H3GGKBBXX:5:1223:19207:10757,J00121:27:H3GGKBBXX:5:1116:10379:6994;sequence=TACACTCAAAATGTATAATTACATATTTTCAGATATCCTAAACAACTA;start=168970;subtype=IES;support_ref=4;support_variant=31;type=IES;
scaffold51_110_with_IES	MILORD	internal_eliminated_sequence	172483	172529	.	.	.	ID=MILORD.110.172483.172529;Name=MILORD.110.172483.172529;bounded_by_ta=TRUE;common_boundary=Both;end=172529;ies_id=IESPGM.PTET51.1.110.165945;ies_left_dist=0;ies_min_dist=0;ies_right_dist=0;junction_seq=aaaggtcagatttatTAtcatctgagtcttaa;read_names=J00121:27:H3GGKBBXX:5:1209:13047:40315,J00121:27:H3GGKBBXX:5:2213:17969:46100,J00121:27:H3GGKBBXX:5:2111:15615:36534,J00121:27:H3GGKBBXX:5:2216:9648:21834,J00121:27:H3GGKBBXX:5:2118:20121:40438,J00121:27:H3GGKBBXX:5:2228:25672:32261,J00121:27:H3GGKBBXX:5:2218:15290:19548,J00121:27:H3GGKBBXX:5:2218:12672:6853,J00121:27:H3GGKBBXX:5:1110:19776:11143,J00121:27:H3GGKBBXX:5:2203:20618:33246,J00121:27:H3GGKBBXX:5:2209:5416:23399,J00121:27:H3GGKBBXX:5:1125:20354:15944,J00121:27:H3GGKBBXX:5:1215:14397:6747,J00121:27:H3GGKBBXX:5:1108:15635:34987,J00121:27:H3GGKBBXX:5:2212:3325:10317,J00121:27:H3GGKBBXX:5:2205:31101:12128,J00121:27:H3GGKBBXX:5:1206:25134:38046,J00121:27:H3GGKBBXX:5:1124:13149:4163,J00121:27:H3GGKBBXX:5:2108:16407:3758,J00121:27:H3GGKBBXX:5:1211:18325:7961,J00121:27:H3GGKBBXX:5:2118:18761:6361,J00121:27:H3GGKBBXX:5:2227:7436:2492,J00121:27:H3GGKBBXX:5:2124:23145:8541,J00121:27:H3GGKBBXX:5:1207:24089:28428,J00121:27:H3GGKBBXX:5:1120:9151:22274,J00121:27:H3GGKBBXX:5:1211:22049:49089,J00121:27:H3GGKBBXX:5:1124:26078:31664,J00121:27:H3GGKBBXX:5:1203:13646:39699,J00121:27:H3GGKBBXX:5:2211:7151:6747,J00121:27:H3GGKBBXX:5:1106:7638:7732,J00121:27:H3GGKBBXX:5:2206:10358:18564,J00121:27:H3GGKBBXX:5:1204:3894:34231,J00121:27:H3GGKBBXX:5:1209:23013:15276,J00121:27:H3GGKBBXX:5:1207:27783:43726,J00121:27:H3GGKBBXX:5:1105:10307:36341,J00121:27:H3GGKBBXX:5:1214:8389:39172,J00121:27:H3GGKBBXX:5:1127:23297:47665,J00121:27:H3GGKBBXX:5:1117:9364:18599,J00121:27:H3GGKBBXX:5:1212:26585:30151,J00121:27:H3GGKBBXX:5:1116:24708:28868,J00121:27:H3GGKBBXX:5:1113:28351:12673,J00121:27:H3GGKBBXX:5:1105:29447:6449,J00121:27:H3GGKBBXX:5:2206:3244:32121,J00121:27:H3GGKBBXX:5:2211:27235:28885,J00121:27:H3GGKBBXX:5:2225:6634:37642;sequence=TATAGTTAGTAAGTCTAATTTTCAAATTAATTATTATTTGACAACGA;start=172483;subtype=IES;support_ref=6;support_variant=45;type=IES;
scaffold51_110_with_IES	MILORD	internal_eliminated_sequence	174915	174962	.	.	.	ID=MILORD.110.174915.174962;Name=MILORD.110.174915.174962;bounded_by_ta=TRUE;common_boundary=Both;end=174962;ies_id=IESPGM.PTET51.1.110.168330;ies_left_dist=0;ies_min_dist=0;ies_right_dist=0;junction_seq=aagagtcaaaagtgaTAcctaaacgctataag;read_names=J00121:27:H3GGKBBXX:5:2217:11870:37537,J00121:27:H3GGKBBXX:5:1128:23155:48685,J00121:27:H3GGKBBXX:5:1118:18944:20428,J00121:27:H3GGKBBXX:5:1113:4756:28903,J00121:27:H3GGKBBXX:5:1105:15909:17737,J00121:27:H3GGKBBXX:5:1207:19624:48790,J00121:27:H3GGKBBXX:5:2120:22333:29571,J00121:27:H3GGKBBXX:5:2222:10054:48139,J00121:27:H3GGKBBXX:5:1116:17188:30187,J00121:27:H3GGKBBXX:5:1217:8146:48772,J00121:27:H3GGKBBXX:5:1109:20841:33281,J00121:27:H3GGKBBXX:5:1102:15544:36657,J00121:27:H3GGKBBXX:5:2225:23216:22555,J00121:27:H3GGKBBXX:5:1109:14854:1736,J00121:27:H3GGKBBXX:5:2209:28392:41792,J00121:27:H3GGKBBXX:5:2228:10663:15293,J00121:27:H3GGKBBXX:5:2225:19147:29184,J00121:27:H3GGKBBXX:5:1115:25093:47225;sequence=TAATGTTAAATCAAATTTATTAAGTATGATCATAATAAATATTCACAA;start=174915;subtype=IES;support_ref=4;support_variant=18;type=IES;
scaffold51_110_with_IES	MILORD	internal_eliminated_sequence	175196	175250	.	.	.	ID=MILORD.110.175196.175250;Name=MILORD.110.175196.175250;bounded_by_ta=TRUE;common_boundary=None;end=175250;ies_id=IESPGM.PTET51.1.110.168725;ies_left_dist=162;ies_min_dist=162;ies_right_dist=166;junction_seq=tgattttgttactcaTAtaaaatattccacta;read_names=J00121:27:H3GGKBBXX:5:2214:8521:19636;sequence=TACAATTGGACAATCTGCAATATTGCATTGCCTCTTGCAAGAACAAAATTGGCTG;start=175196;subtype=MAC;support_ref=110;support_variant=1;type=CRYPTIC;
scaffold51_110_with_IES	MILORD	internal_eliminated_sequence	175358	175416	.	.	.	ID=MILORD.110.175358.175416;Name=MILORD.110.175358.175416;bounded_by_ta=TRUE;common_boundary=Both;end=175416;ies_id=IESPGM.PTET51.1.110.168725;ies_left_dist=0;ies_min_dist=0;ies_right_dist=0;junction_seq=ctgcttaaggattgtTAccagattttaataga;read_names=J00121:27:H3GGKBBXX:5:1127:10226:15487,J00121:27:H3GGKBBXX:5:2123:23135:40104,J00121:27:H3GGKBBXX:5:1201:4564:12040,J00121:27:H3GGKBBXX:5:2116:12398:1701,J00121:27:H3GGKBBXX:5:2218:8724:22450,J00121:27:H3GGKBBXX:5:2206:19512:14449,J00121:27:H3GGKBBXX:5:1107:17391:32297,J00121:27:H3GGKBBXX:5:2126:21531:9860,J00121:27:H3GGKBBXX:5:2122:30360:19109,J00121:27:H3GGKBBXX:5:1228:24454:12251,J00121:27:H3GGKBBXX:5:2124:10521:7591,J00121:27:H3GGKBBXX:5:1222:25185:26353,J00121:27:H3GGKBBXX:5:2218:16102:21623,J00121:27:H3GGKBBXX:5:2122:15534:33510,J00121:27:H3GGKBBXX:5:2215:20009:3283,J00121:27:H3GGKBBXX:5:2201:10977:30749,J00121:27:H3GGKBBXX:5:1201:11485:16120,J00121:27:H3GGKBBXX:5:1122:28239:34600,J00121:27:H3GGKBBXX:5:2213:22313:39277,J00121:27:H3GGKBBXX:5:1214:11749:2369,J00121:27:H3GGKBBXX:5:1203:16630:42302,J00121:27:H3GGKBBXX:5:2213:24261:44201,J00121:27:H3GGKBBXX:5:1126:13768:5868,J00121:27:H3GGKBBXX:5:2215:12408:10018,J00121:27:H3GGKBBXX:5:2217:12763:31066,J00121:27:H3GGKBBXX:5:2217:5507:26934,J00121:27:H3GGKBBXX:5:2209:10247:45062,J00121:27:H3GGKBBXX:5:2110:16488:46451,J00121:27:H3GGKBBXX:5:1119:6268:48931,J00121:27:H3GGKBBXX:5:1223:25296:39137,J00121:27:H3GGKBBXX:5:1105:22709:3670,J00121:27:H3GGKBBXX:5:2208:16863:18124,J00121:27:H3GGKBBXX:5:2207:6695:42601,J00121:27:H3GGKBBXX:5:1204:6238:40156,J00121:27:H3GGKBBXX:5:1223:7212:12972,J00121:27:H3GGKBBXX:5:2124:5873:46135,J00121:27:H3GGKBBXX:5:1214:9171:28569,J00121:27:H3GGKBBXX:5:1201:5386:20498,J00121:27:H3GGKBBXX:5:2101:19654:40508,J00121:27:H3GGKBBXX:5:1206:21927:25281,J00121:27:H3GGKBBXX:5:2207:11992:27268,J00121:27:H3GGKBBXX:5:2106:21034:45432,J00121:27:H3GGKBBXX:5:2202:3863:24823,J00121:27:H3GGKBBXX:5:1224:10348:34266,J00121:27:H3GGKBBXX:5:2228:25489:43304,J00121:27:H3GGKBBXX:5:2117:3062:2475,J00121:27:H3GGKBBXX:5:2206:31274:24138,J00121:27:H3GGKBBXX:5:2104:12855:2352,J00121:27:H3GGKBBXX:5:2109:13849:18951,J00121:27:H3GGKBBXX:5:2224:8572:21869,J00121:27:H3GGKBBXX:5:1108:6248:1701,J00121:27:H3GGKBBXX:5:2209:16843:23997,J00121:27:H3GGKBBXX:5:2119:11282:26213,J00121:27:H3GGKBBXX:5:1125:18142:46891,J00121:27:H3GGKBBXX:5:1123:7791:10071,J00121:27:H3GGKBBXX:5:2111:6106:23997,J00121:27:H3GGKBBXX:5:2113:12763:29061,J00121:27:H3GGKBBXX:5:2109:24211:5640,J00121:27:H3GGKBBXX:5:1118:16102:8295,J00121:27:H3GGKBBXX:5:1227:8572:38539,J00121:27:H3GGKBBXX:5:1109:8613:44728,J00121:27:H3GGKBBXX:5:1223:7253:13605;sequence=TACAGTCATTTCTTTAGAGATTTAGTTTAATACACTATTTAATATAAACACCCCCTCTG;start=175358;subtype=IES;support_ref=2;support_variant=62;type=IES;
scaffold51_110_with_IES	MILORD	internal_eliminated_sequence	178880	178955	.	.	.	ID=MILORD.110.178880.178955;Name=MILORD.110.178880.178955;bounded_by_ta=TRUE;common_boundary=Both;end=178955;ies_id=IESPGM.PTET51.1.110.172188;ies_left_dist=0;ies_min_dist=0;ies_right_dist=0;junction_seq=cctaaataaaaatatTAttaatttggagtctt;read_names=J00121:27:H3GGKBBXX:5:2116:20851:2633,J00121:27:H3GGKBBXX:5:1201:15737:2352,J00121:27:H3GGKBBXX:5:1214:3234:42935,J00121:27:H3GGKBBXX:5:2215:10125:47208,J00121:27:H3GGKBBXX:5:2128:28178:10088,J00121:27:H3GGKBBXX:5:2215:19705:39225,J00121:27:H3GGKBBXX:5:1208:15808:40069,J00121:27:H3GGKBBXX:5:2210:19806:31875,J00121:27:H3GGKBBXX:5:1206:8592:8119,J00121:27:H3GGKBBXX:5:1109:21643:34846,J00121:27:H3GGKBBXX:5:1114:5974:11530,J00121:27:H3GGKBBXX:5:2109:20770:21061,J00121:27:H3GGKBBXX:5:1122:22587:2475,J00121:27:H3GGKBBXX:5:1109:17086:18757,J00121:27:H3GGKBBXX:5:2128:27732:10581,J00121:27:H3GGKBBXX:5:2118:2595:16366,J00121:27:H3GGKBBXX:5:1218:27884:2545,J00121:27:H3GGKBBXX:5:2223:29406:43726,J00121:27:H3GGKBBXX:5:2207:29031:8506,J00121:27:H3GGKBBXX:5:1208:26971:25439,J00121:27:H3GGKBBXX:5:1108:28513:5358,J00121:27:H3GGKBBXX:5:1102:28199:11319,J00121:27:H3GGKBBXX:5:1125:21095:33475,J00121:27:H3GGKBBXX:5:2210:19015:18546,J00121:27:H3GGKBBXX:5:2219:8014:43374,J00121:27:H3GGKBBXX:5:1105:15970:24982,J00121:27:H3GGKBBXX:5:2222:4330:10897,J00121:27:H3GGKBBXX:5:1105:11657:27391,J00121:27:H3GGKBBXX:5:1124:8592:10370,J00121:27:H3GGKBBXX:5:1214:5822:13588,J00121:27:H3GGKBBXX:5:1123:23257:31347,J00121:27:H3GGKBBXX:5:1103:23186:11108,J00121:27:H3GGKBBXX:5:2215:14519:46873,J00121:27:H3GGKBBXX:5:1215:6776:48720,J00121:27:H3GGKBBXX:5:2222:32634:41475,J00121:27:H3GGKBBXX:5:1208:5609:7556,J00121:27:H3GGKBBXX:5:1119:1874:16489,J00121:27:H3GGKBBXX:5:1210:28869:45783,J00121:27:H3GGKBBXX:5:1211:26352:27109,J00121:27:H3GGKBBXX:5:2115:2717:42143,J00121:27:H3GGKBBXX:5:1225:12012:6695,J00121:27:H3GGKBBXX:5:2226:3610:16823,J00121:27:H3GGKBBXX:5:2228:25388:29483,J00121:27:H3GGKBBXX:5:1114:27164:18564,J00121:27:H3GGKBBXX:5:1109:13687:28340,J00121:27:H3GGKBBXX:5:1206:2950:41352;sequence=TACAGTATCATTGATAATATTTATATATTTGTATCATATTGCTAAGTAAGAATCAAATCAATAATATAATCATATG;start=178880;subtype=IES;support_ref=4;support_variant=46;type=IES;
scaffold51_110_with_IES	MILORD	internal_eliminated_sequence	179438	179466	.	.	.	ID=MILORD.110.179438.179466;Name=MILORD.110.179438.179466;bounded_by_ta=TRUE;common_boundary=Both;end=179466;ies_id=IESPGM.PTET51.1.110.172670;ies_left_dist=0;ies_min_dist=0;ies_right_dist=0;junction_seq=ttcttcccaatgttgTAccattgaatagtata;read_names=J00121:27:H3GGKBBXX:5:2208:32491:6167,J00121:27:H3GGKBBXX:5:1114:16488:24718,J00121:27:H3GGKBBXX:5:2112:30462:19671,J00121:27:H3GGKBBXX:5:1224:17594:24243,J00121:27:H3GGKBBXX:5:1222:22861:28411,J00121:27:H3GGKBBXX:5:2220:28757:29765,J00121:27:H3GGKBBXX:5:2221:8278:5710,J00121:27:H3GGKBBXX:5:2221:23094:3916,J00121:27:H3GGKBBXX:5:1128:11424:21571,J00121:27:H3GGKBBXX:5:1201:28341:43779,J00121:27:H3GGKBBXX:5:2119:21197:3547,J00121:27:H3GGKBBXX:5:2213:19248:47612,J00121:27:H3GGKBBXX:5:1214:19989:2861,J00121:27:H3GGKBBXX:5:2124:10318:10686,J00121:27:H3GGKBBXX:5:2213:19218:47665,J00121:27:H3GGKBBXX:5:2205:2280:27250,J00121:27:H3GGKBBXX:5:2227:11799:20850,J00121:27:H3GGKBBXX:5:1225:18720:19126,J00121:27:H3GGKBBXX:5:2228:16336:8945,J00121:27:H3GGKBBXX:5:1219:17198:39699,J00121:27:H3GGKBBXX:5:2222:2747:35972,J00121:27:H3GGKBBXX:5:1105:19624:30081,J00121:27:H3GGKBBXX:5:1107:1753:38433,J00121:27:H3GGKBBXX:5:2222:14407:48368,J00121:27:H3GGKBBXX:5:1206:14468:48192,J00121:27:H3GGKBBXX:5:1203:3610:24208,J00121:27:H3GGKBBXX:5:2126:8816:33088,J00121:27:H3GGKBBXX:5:1213:23835:5481,J00121:27:H3GGKBBXX:5:1205:15402:5499,J00121:27:H3GGKBBXX:5:2113:24008:12990,J00121:27:H3GGKBBXX:5:2209:9475:6308,J00121:27:H3GGKBBXX:5:2206:4350:8471,J00121:27:H3GGKBBXX:5:1106:16934:41387,J00121:27:H3GGKBBXX:5:1116:26555:7134,J00121:27:H3GGKBBXX:5:2209:21562:35585,J00121:27:H3GGKBBXX:5:2109:10439:10757,J00121:27:H3GGKBBXX:5:2225:20882:41124,J00121:27:H3GGKBBXX:5:1225:18507:18757,J00121:27:H3GGKBBXX:5:2211:28473:21676,J00121:27:H3GGKBBXX:5:2220:3843:47612,J00121:27:H3GGKBBXX:5:2113:27417:48122,J00121:27:H3GGKBBXX:5:1117:2666:5798,J00121:27:H3GGKBBXX:5:2219:30898:28516,J00121:27:H3GGKBBXX:5:1114:14681:24859,J00121:27:H3GGKBBXX:5:2101:21207:23223,J00121:27:H3GGKBBXX:5:1219:22780:33475,J00121:27:H3GGKBBXX:5:1114:14428:24982,J00121:27:H3GGKBBXX:5:2128:7557:27813,J00121:27:H3GGKBBXX:5:1217:19857:31998,J00121:27:H3GGKBBXX:5:2224:8927:46715,J00121:27:H3GGKBBXX:5:2212:12479:27654,J00121:27:H3GGKBBXX:5:1122:30076:26494,J00121:27:H3GGKBBXX:5:1206:25641:39523;sequence=TATAATAAAGGCTAATATCTGATTAATTG;start=179438;subtype=IES;support_ref=0;support_variant=53;type=IES;
scaffold51_110_with_IES	MILORD	internal_eliminated_sequence	179687	179712	.	.	.	ID=MILORD.110.179687.179712;Name=MILORD.110.179687.179712;bounded_by_ta=TRUE;common_boundary=Both;end=179712;ies_id=IESPGM.PTET51.1.110.172890;ies_left_dist=0;ies_min_dist=0;ies_right_dist=0;junction_seq=agatcacaatatagaTAatttgcctgttcaat;read_names=J00121:27:H3GGKBBXX:5:1203:4239:28358,J00121:27:H3GGKBBXX:5:1211:7517:40016,J00121:27:H3GGKBBXX:5:1125:7172:43990,J00121:27:H3GGKBBXX:5:1210:15219:8066,J00121:27:H3GGKBBXX:5:1127:12357:11759,J00121:27:H3GGKBBXX:5:1218:4797:41528,J00121:27:H3GGKBBXX:5:1122:3001:10598,J00121:27:H3GGKBBXX:5:1119:18467:1806,J00121:27:H3GGKBBXX:5:1117:28605:21236,J00121:27:H3GGKBBXX:5:2202:6451:36833,J00121:27:H3GGKBBXX:5:1217:27356:31488,J00121:27:H3GGKBBXX:5:1216:8339:37220,J00121:27:H3GGKBBXX:5:2212:23145:47788,J00121:27:H3GGKBBXX:5:2216:30543:28745,J00121:27:H3GGKBBXX:5:2208:8044:38257,J00121:27:H3GGKBBXX:5:2202:11119:40455,J00121:27:H3GGKBBXX:5:2108:18456:36323,J00121:27:H3GGKBBXX:5:2103:20029:33809,J00121:27:H3GGKBBXX:5:2202:6431:36692,J00121:27:H3GGKBBXX:5:1205:15260:44816,J00121:27:H3GGKBBXX:5:2124:28432:32472,J00121:27:H3GGKBBXX:5:1210:15828:42530,J00121:27:H3GGKBBXX:5:2228:5731:24401,J00121:27:H3GGKBBXX:5:2219:29802:4637,J00121:27:H3GGKBBXX:5:1122:24556:16612,J00121:27:H3GGKBBXX:5:1220:9232:29307,J00121:27:H3GGKBBXX:5:2124:13707:7662,J00121:27:H3GGKBBXX:5:1221:5142:10335,J00121:27:H3GGKBBXX:5:1202:21836:42776,J00121:27:H3GGKBBXX:5:1101:12905:25966,J00121:27:H3GGKBBXX:5:2226:3863:32068,J00121:27:H3GGKBBXX:5:2223:6756:21500,J00121:27:H3GGKBBXX:5:2216:8745:3002,J00121:27:H3GGKBBXX:5:1202:12063:12409,J00121:27:H3GGKBBXX:5:2210:31203:32244,J00121:27:H3GGKBBXX:5:1119:20222:12761,J00121:27:H3GGKBBXX:5:2221:29132:47295,J00121:27:H3GGKBBXX:5:2226:9029:7996,J00121:27:H3GGKBBXX:5:2126:30502:25896,J00121:27:H3GGKBBXX:5:2116:9323:12550,J00121:27:H3GGKBBXX:5:1222:26108:28727,J00121:27:H3GGKBBXX:5:1106:16589:42513,J00121:27:H3GGKBBXX:5:2202:5731:3407,J00121:27:H3GGKBBXX:5:2103:25652:12040,J00121:27:H3GGKBBXX:5:1107:29051:48034,J00121:27:H3GGKBBXX:5:1219:6918:2580,J00121:27:H3GGKBBXX:5:2207:25388:5183,J00121:27:H3GGKBBXX:5:2210:20669:47225,J00121:27:H3GGKBBXX:5:2122:24515:32226,J00121:27:H3GGKBBXX:5:2126:30513:25562,J00121:27:H3GGKBBXX:5:2109:22648:33492,J00121:27:H3GGKBBXX:5:1109:12743:16928,J00121:27:H3GGKBBXX:5:2201:28513:43796,J00121:27:H3GGKBBXX:5:1120:29954:34829,J00121:27:H3GGKBBXX:5:1104:26545:49036,J00121:27:H3GGKBBXX:5:2114:25337:26195,J00121:27:H3GGKBBXX:5:2202:5457:11935,J00121:27:H3GGKBBXX:5:1116:27570:23663,J00121:27:H3GGKBBXX:5:2203:23328:11741,J00121:27:H3GGKBBXX:5:1218:20354:42319,J00121:27:H3GGKBBXX:5:1223:5771:22889,J00121:27:H3GGKBBXX:5:1117:20232:14467,J00121:27:H3GGKBBXX:5:1225:16752:15047,J00121:27:H3GGKBBXX:5:1117:20080:14625,J00121:27:H3GGKBBXX:5:1227:18923:42759,J00121:27:H3GGKBBXX:5:2126:6532:18265,J00121:27:H3GGKBBXX:5:2217:10013:31013,J00121:27:H3GGKBBXX:5:2124:15635:35866,J00121:27:H3GGKBBXX:5:1224:10470:27549,J00121:27:H3GGKBBXX:5:1113:10023:31031,J00121:27:H3GGKBBXX:5:1111:15463:43726,J00121:27:H3GGKBBXX:5:1209:21582:7802,J00121:27:H3GGKBBXX:5:2208:10033:47893,J00121:27:H3GGKBBXX:5:2207:19958:47401;sequence=TATAGTATTCTCATTTAATTCAATTG;start=179687;subtype=IES;support_ref=3;support_variant=74;type=IES;
scaffold51_110_with_IES	MILORD	internal_eliminated_sequence	180153	180281	.	.	.	ID=MILORD.110.180153.180281;Name=MILORD.110.180153.180281;bounded_by_ta=TRUE;common_boundary=RIGHT;end=180281;ies_id=IESPGM.PTET51.1.110.173358;ies_left_dist=28;ies_min_dist=0;ies_right_dist=0;junction_seq=gtaattaaaaaacaaTAacacatcatctaatg;read_names=J00121:27:H3GGKBBXX:5:1219:20090:11020;sequence=TATAGGAGATGAAGATCTTGAAAATAATTACAGTCTTAGAAATTATTATCTTGCTTATTTCATCTCATTAATTTTCATTTTAGATTTAAGATTTGTCTACTGAAAATATAAAGAAATTTAAATAAACTG;start=180153;subtype=PARTIAL_EXTERNAL;support_ref=26;support_variant=1;type=ALTERNATIVE;
scaffold51_110_with_IES	MILORD	internal_eliminated_sequence	180181	180281	.	.	.	ID=MILORD.110.180181.180281;Name=MILORD.110.180181.180281;bounded_by_ta=TRUE;common_boundary=Both;end=180281;ies_id=IESPGM.PTET51.1.110.173358;ies_left_dist=0;ies_min_dist=0;ies_right_dist=0;junction_seq=gatcttgaaaataatTAacacatcatctaatg;read_names=J00121:27:H3GGKBBXX:5:2214:4523:38064,J00121:27:H3GGKBBXX:5:2211:24089:3002,J00121:27:H3GGKBBXX:5:2121:30939:28516,J00121:27:H3GGKBBXX:5:1110:10531:16014,J00121:27:H3GGKBBXX:5:1210:18883:42513,J00121:27:H3GGKBBXX:5:1116:24677:30187,J00121:27:H3GGKBBXX:5:2220:19065:5587,J00121:27:H3GGKBBXX:5:2103:31030:10950,J00121:27:H3GGKBBXX:5:2101:14549:16295,J00121:27:H3GGKBBXX:5:2213:20375:13130,J00121:27:H3GGKBBXX:5:2124:19624:22520,J00121:27:H3GGKBBXX:5:1224:7385:28534,J00121:27:H3GGKBBXX:5:1221:16681:42319,J00121:27:H3GGKBBXX:5:2216:5690:36323,J00121:27:H3GGKBBXX:5:1104:20537:25650,J00121:27:H3GGKBBXX:5:2209:9557:42530,J00121:27:H3GGKBBXX:5:1118:17503:21377,J00121:27:H3GGKBBXX:5:1201:17158:6431,J00121:27:H3GGKBBXX:5:2205:11180:6343,J00121:27:H3GGKBBXX:5:2220:2229:26459,J00121:27:H3GGKBBXX:5:2103:26585:44500,J00121:27:H3GGKBBXX:5:2212:20314:30679,J00121:27:H3GGKBBXX:5:1122:20933:21905,J00121:27:H3GGKBBXX:5:1221:7852:4549,J00121:27:H3GGKBBXX:5:2102:16346:12445,J00121:27:H3GGKBBXX:5:2212:18578:2914,J00121:27:H3GGKBBXX:5:2106:11657:35620,J00121:27:H3GGKBBXX:5:1123:32055:23030,J00121:27:H3GGKBBXX:5:2211:2605:2598,J00121:27:H3GGKBBXX:5:2116:13798:15698,J00121:27:H3GGKBBXX:5:2121:5081:16770,J00121:27:H3GGKBBXX:5:1206:27001:14625,J00121:27:H3GGKBBXX:5:1126:29477:31611,J00121:27:H3GGKBBXX:5:2228:7973:11231,J00121:27:H3GGKBBXX:5:2106:28584:25421,J00121:27:H3GGKBBXX:5:1218:7638:14906,J00121:27:H3GGKBBXX:5:1122:2473:34899,J00121:27:H3GGKBBXX:5:1205:22414:3442,J00121:27:H3GGKBBXX:5:2208:15037:38697,J00121:27:H3GGKBBXX:5:1219:13585:10335,J00121:27:H3GGKBBXX:5:2216:24982:13306,J00121:27:H3GGKBBXX:5:2101:23541:18581;sequence=TACAGTCTTAGAAATTATTATCTTGCTTATTTCATCTCATTAATTTTCATTTTAGATTTAAGATTTGTCTACTGAAAATATAAAGAAATTTAAATAAACTG;start=180181;subtype=IES;support_ref=2;support_variant=42;type=IES;
scaffold51_110_with_IES	MILORD	internal_eliminated_sequence	180550	180577	.	.	.	ID=MILORD.110.180550.180577;Name=MILORD.110.180550.180577;bounded_by_ta=TRUE;common_boundary=Both;end=180577;ies_id=IESPGM.PTET51.1.110.173626;ies_left_dist=0;ies_min_dist=0;ies_right_dist=0;junction_seq=aacctattatgtttaTAacaataaaaataaaa;read_names=J00121:27:H3GGKBBXX:5:1104:9181:5868,J00121:27:H3GGKBBXX:5:2223:5051:33598,J00121:27:H3GGKBBXX:5:1120:30015:30433,J00121:27:H3GGKBBXX:5:2212:30929:36903,J00121:27:H3GGKBBXX:5:2225:26758:25034,J00121:27:H3GGKBBXX:5:2201:30553:34670,J00121:27:H3GGKBBXX:5:2114:31954:16840,J00121:27:H3GGKBBXX:5:1102:20080:36218,J00121:27:H3GGKBBXX:5:1120:29193:14414,J00121:27:H3GGKBBXX:5:1124:5741:29940,J00121:27:H3GGKBBXX:5:2125:20912:43286,J00121:27:H3GGKBBXX:5:1213:9049:11126,J00121:27:H3GGKBBXX:5:2107:16254:25861,J00121:27:H3GGKBBXX:5:1118:12317:44816,J00121:27:H3GGKBBXX:5:1216:20628:39312,J00121:27:H3GGKBBXX:5:2223:20273:18335,J00121:27:H3GGKBBXX:5:2228:22993:15979,J00121:27:H3GGKBBXX:5:1228:7243:11618,J00121:27:H3GGKBBXX:5:2219:7293:37976,J00121:27:H3GGKBBXX:5:2221:5660:37853,J00121:27:H3GGKBBXX:5:2222:23551:39734,J00121:27:H3GGKBBXX:5:1115:4685:43269,J00121:27:H3GGKBBXX:5:1107:11982:6958,J00121:27:H3GGKBBXX:5:2224:20172:24349,J00121:27:H3GGKBBXX:5:2217:15950:19249,J00121:27:H3GGKBBXX:5:1218:22607:46926,J00121:27:H3GGKBBXX:5:1222:26474:29466,J00121:27:H3GGKBBXX:5:1225:5852:43392,J00121:27:H3GGKBBXX:5:2117:24890:13148,J00121:27:H3GGKBBXX:5:1215:25347:23716,J00121:27:H3GGKBBXX:5:1125:17198:3196,J00121:27:H3GGKBBXX:5:1222:20506:20920,J00121:27:H3GGKBBXX:5:2126:13910:3653,J00121:27:H3GGKBBXX:5:1116:3051:46451,J00121:27:H3GGKBBXX:5:1205:26342:42917,J00121:27:H3GGKBBXX:5:2105:29954:30257,J00121:27:H3GGKBBXX:5:1219:25550:45168,J00121:27:H3GGKBBXX:5:2206:6015:23944,J00121:27:H3GGKBBXX:5:1122:5071:9930,J00121:27:H3GGKBBXX:5:2103:9100:13394,J00121:27:H3GGKBBXX:5:2212:26037:18370,J00121:27:H3GGKBBXX:5:2227:24160:13394,J00121:27:H3GGKBBXX:5:1208:7872:11337;sequence=TATAGTAAAGGTGGCATTGTAATAATTA;start=180550;subtype=IES;support_ref=3;support_variant=43;type=IES;
scaffold51_110_with_IES	MILORD	internal_eliminated_sequence	181478	182667	.	.	.	ID=MILORD.110.181478.182667;Name=MILORD.110.181478.182667;bounded_by_ta=TRUE;common_boundary=None;end=182667;ies_id=IESPGM.PTET51.1.110.174678;ies_left_dist=152;ies_min_dist=2;ies_right_dist=2;junction_seq=agactaatataatgaTAtatcagaatgcaaat;read_names=J00121:27:H3GGKBBXX:5:1126:22790:5956;sequence=TATATTCAATTAATGATGAATCTTTTTAATCTTAAATCCTACTCTAAATCCACTGTCACTTAAACATTATTATTTTAAGGGAATTCTTTGAACTAAGGACTTATGATATTAGGAGTTTGCACATAAATATCTAAAATTTATTAAGTCATTGATACAATATAAATTAAATAACTCAACTACAGTAAAAAATATGAGATATATTATAATTTTTATATTTTTAGATTTGAATAATTAATTTATTTAGCAAATTAATTTATATAAAATAATAATGCATTCCTTTAAAGGAATCAAACACATATAATAATTTTTCATCTTTAATTTAATCGTTATTTTTTATATTAACCAATAGCTTCTCAGTAACTAGTCACAATTTAAGGTGATATTTAAATTTGTTTTAAGATTTTTCCTTTTATTTTCCTAATTAAATACTCATACATACTAACTTCTGTTATTTATAAATGTTCGTTTATTAAATGTGTATATTTCGCTCTTTTTAGGTGTTCAGTACAAATCTTTCACTCTTAAAAAATAGATATCTAACACCAGAATTTATACATTCTTTCCTTTTTCTGACCTATATTTATATCATAGAATTGCAAAAGTATATCTTAATGCAATTAATTATTTTAGCACCTCTAAAAAGTAACAGAATAATTTTTCTATTAAAAATTTGCTATTCACAGATTTTTCAATTAACAAAGTCTTTCTTATTTTAATTAATGTTTCTTCTATGAAATAACAGTTGAATACTGTTTTTGCATCTACTATTTAAAAAAAAATTGATTTTCAATTTGTCAACAAAATAATGAAATTACTATAGTTATGTTTGAAAATTTGAGTGTGTTTTTCAAAAGGAAAATGAAAGAAATCATCAAATATTTTGCAGGAATCTTAAAAATTAAAAATTATTAAAGTAAAATAAAGAACCTAAAAAAACTCTACAAAATGATCTTTAAAGTAGTTTGGAGACAAAAATTTGATTCTTCTTAATTATATAAAAAGGAGGATATAATGAAAAACGAATTAGTTAGTCTAATTAATTATAGGATGATAAAATAATTAGAAAAAGTCTTTCATTTTCCAACATATTATCATTTATAATTAACTTTAATCATACTCATTCTATTTCAATTAAGTGTTCTTCCTTGGTTTAAATAAAGAAGAATCGAAAATGCATCTCAAACCAACTG;start=181478;subtype=OVERLAPPING;support_ref=76;support_variant=1;type=ALTERNATIVE;
scaffold51_110_with_IES	MILORD	internal_eliminated_sequence	181630	182669	.	.	.	ID=MILORD.110.181630.182669;Name=MILORD.110.181630.182669;bounded_by_ta=TRUE;common_boundary=Both;end=182669;ies_id=IESPGM.PTET51.1.110.174678;ies_left_dist=0;ies_min_dist=0;ies_right_dist=0;junction_seq=ttattaagtcattgaTAtcagaatgcaaataa;read_names=J00121:27:H3GGKBBXX:5:2202:17320:5024,J00121:27:H3GGKBBXX:5:1206:18548:41546,J00121:27:H3GGKBBXX:5:2217:7710:31664,J00121:27:H3GGKBBXX:5:2207:28087:44957,J00121:27:H3GGKBBXX:5:1227:12865:23048,J00121:27:H3GGKBBXX:5:2210:14296:38152,J00121:27:H3GGKBBXX:5:1214:21125:17561,J00121:27:H3GGKBBXX:5:1223:30005:23628,J00121:27:H3GGKBBXX:5:1224:6908:32982;sequence=TACAATATAAATTAAATAACTCAACTACAGTAAAAAATATGAGATATATTATAATTTTTATATTTTTAGATTTGAATAATTAATTTATTTAGCAAATTAATTTATATAAAATAATAATGCATTCCTTTAAAGGAATCAAACACATATAATAATTTTTCATCTTTAATTTAATCGTTATTTTTTATATTAACCAATAGCTTCTCAGTAACTAGTCACAATTTAAGGTGATATTTAAATTTGTTTTAAGATTTTTCCTTTTATTTTCCTAATTAAATACTCATACATACTAACTTCTGTTATTTATAAATGTTCGTTTATTAAATGTGTATATTTCGCTCTTTTTAGGTGTTCAGTACAAATCTTTCACTCTTAAAAAATAGATATCTAACACCAGAATTTATACATTCTTTCCTTTTTCTGACCTATATTTATATCATAGAATTGCAAAAGTATATCTTAATGCAATTAATTATTTTAGCACCTCTAAAAAGTAACAGAATAATTTTTCTATTAAAAATTTGCTATTCACAGATTTTTCAATTAACAAAGTCTTTCTTATTTTAATTAATGTTTCTTCTATGAAATAACAGTTGAATACTGTTTTTGCATCTACTATTTAAAAAAAAATTGATTTTCAATTTGTCAACAAAATAATGAAATTACTATAGTTATGTTTGAAAATTTGAGTGTGTTTTTCAAAAGGAAAATGAAAGAAATCATCAAATATTTTGCAGGAATCTTAAAAATTAAAAATTATTAAAGTAAAATAAAGAACCTAAAAAAACTCTACAAAATGATCTTTAAAGTAGTTTGGAGACAAAAATTTGATTCTTCTTAATTATATAAAAAGGAGGATATAATGAAAAACGAATTAGTTAGTCTAATTAATTATAGGATGATAAAATAATTAGAAAAAGTCTTTCATTTTCCAACATATTATCATTTATAATTAACTTTAATCATACTCATTCTATTTCAATTAAGTGTTCTTCCTTGGTTTAAATAAAGAAGAATCGAAAATGCATCTCAAACCAACTGTA;start=181630;subtype=IES;support_ref=2;support_variant=9;type=IES;
scaffold51_110_with_IES	MILORD	internal_eliminated_sequence	181630	182667	.	.	.	ID=MILORD.110.181630.182667;Name=MILORD.110.181630.182667;bounded_by_ta=TRUE;common_boundary=LEFT;end=182667;ies_id=IESPGM.PTET51.1.110.174678;ies_left_dist=0;ies_min_dist=0;ies_right_dist=2;junction_seq=ttattaagtcattgaTAtatcagaatgcaaat;read_names=J00121:27:H3GGKBBXX:5:2120:4036:18335;sequence=TACAATATAAATTAAATAACTCAACTACAGTAAAAAATATGAGATATATTATAATTTTTATATTTTTAGATTTGAATAATTAATTTATTTAGCAAATTAATTTATATAAAATAATAATGCATTCCTTTAAAGGAATCAAACACATATAATAATTTTTCATCTTTAATTTAATCGTTATTTTTTATATTAACCAATAGCTTCTCAGTAACTAGTCACAATTTAAGGTGATATTTAAATTTGTTTTAAGATTTTTCCTTTTATTTTCCTAATTAAATACTCATACATACTAACTTCTGTTATTTATAAATGTTCGTTTATTAAATGTGTATATTTCGCTCTTTTTAGGTGTTCAGTACAAATCTTTCACTCTTAAAAAATAGATATCTAACACCAGAATTTATACATTCTTTCCTTTTTCTGACCTATATTTATATCATAGAATTGCAAAAGTATATCTTAATGCAATTAATTATTTTAGCACCTCTAAAAAGTAACAGAATAATTTTTCTATTAAAAATTTGCTATTCACAGATTTTTCAATTAACAAAGTCTTTCTTATTTTAATTAATGTTTCTTCTATGAAATAACAGTTGAATACTGTTTTTGCATCTACTATTTAAAAAAAAATTGATTTTCAATTTGTCAACAAAATAATGAAATTACTATAGTTATGTTTGAAAATTTGAGTGTGTTTTTCAAAAGGAAAATGAAAGAAATCATCAAATATTTTGCAGGAATCTTAAAAATTAAAAATTATTAAAGTAAAATAAAGAACCTAAAAAAACTCTACAAAATGATCTTTAAAGTAGTTTGGAGACAAAAATTTGATTCTTCTTAATTATATAAAAAGGAGGATATAATGAAAAACGAATTAGTTAGTCTAATTAATTATAGGATGATAAAATAATTAGAAAAAGTCTTTCATTTTCCAACATATTATCATTTATAATTAACTTTAATCATACTCATTCTATTTCAATTAAGTGTTCTTCCTTGGTTTAAATAAAGAAGAATCGAAAATGCATCTCAAACCAACTG;start=181630;subtype=PARTIAL_INTERNAL;support_ref=1;support_variant=1;type=ALTERNATIVE;
scaffold51_110_with_IES	MILORD	internal_eliminated_sequence	184111	184140	.	.	.	ID=MILORD.110.184111.184140;Name=MILORD.110.184111.184140;bounded_by_ta=TRUE;common_boundary=Both;end=184140;ies_id=IESPGM.PTET51.1.110.176119;ies_left_dist=0;ies_min_dist=0;ies_right_dist=0;junction_seq=aatcattaaaaacgaTAtttcaaataaggtat;read_names=J00121:27:H3GGKBBXX:5:1206:29325:25826,J00121:27:H3GGKBBXX:5:1223:12804:19742,J00121:27:H3GGKBBXX:5:1109:2828:39594,J00121:27:H3GGKBBXX:5:1106:21866:25105,J00121:27:H3GGKBBXX:5:1119:27062:4180,J00121:27:H3GGKBBXX:5:2228:12357:29343,J00121:27:H3GGKBBXX:5:1221:23886:37044,J00121:27:H3GGKBBXX:5:1219:20537:13166,J00121:27:H3GGKBBXX:5:1203:14702:12304,J00121:27:H3GGKBBXX:5:2101:26068:31962,J00121:27:H3GGKBBXX:5:2222:21379:13148,J00121:27:H3GGKBBXX:5:2204:16741:32086,J00121:27:H3GGKBBXX:5:2201:26636:9033,J00121:27:H3GGKBBXX:5:1215:18081:20726,J00121:27:H3GGKBBXX:5:2212:11322:21219,J00121:27:H3GGKBBXX:5:2215:4127:34178,J00121:27:H3GGKBBXX:5:1124:17300:34178,J00121:27:H3GGKBBXX:5:1110:3051:36991,J00121:27:H3GGKBBXX:5:1106:9709:38082,J00121:27:H3GGKBBXX:5:2119:12956:2914,J00121:27:H3GGKBBXX:5:2103:27336:31453,J00121:27:H3GGKBBXX:5:2201:12094:39260,J00121:27:H3GGKBBXX:5:2221:8217:8594;sequence=TATAAATAATTTCAAGGGTTCTCTTAACTA;start=184111;subtype=IES;support_ref=6;support_variant=23;type=IES;
scaffold51_110_with_IES	MILORD	internal_eliminated_sequence	186098	186188	.	.	.	ID=MILORD.110.186098.186188;Name=MILORD.110.186098.186188;bounded_by_ta=TRUE;common_boundary=Both;end=186188;ies_id=IESPGM.PTET51.1.110.178076;ies_left_dist=0;ies_min_dist=0;ies_right_dist=0;junction_seq=gagatccagatgttaTAacagcatctaatagc;read_names=J00121:27:H3GGKBBXX:5:1108:3173:28586,J00121:27:H3GGKBBXX:5:1203:23977:26617,J00121:27:H3GGKBBXX:5:2228:27935:3407,J00121:27:H3GGKBBXX:5:1201:26291:28657,J00121:27:H3GGKBBXX:5:1124:28737:24700,J00121:27:H3GGKBBXX:5:1217:31142:39312,J00121:27:H3GGKBBXX:5:2209:22394:35303,J00121:27:H3GGKBBXX:5:2101:32278:39418,J00121:27:H3GGKBBXX:5:2110:28787:25421,J00121:27:H3GGKBBXX:5:1121:26666:48474,J00121:27:H3GGKBBXX:5:2115:15128:46346,J00121:27:H3GGKBBXX:5:2105:28615:23259,J00121:27:H3GGKBBXX:5:1108:15554:43568,J00121:27:H3GGKBBXX:5:2116:17432:21465,J00121:27:H3GGKBBXX:5:2115:29295:26617,J00121:27:H3GGKBBXX:5:2211:19289:41387,J00121:27:H3GGKBBXX:5:1104:28716:40842,J00121:27:H3GGKBBXX:5:2204:5578:35356,J00121:27:H3GGKBBXX:5:2222:29670:21606,J00121:27:H3GGKBBXX:5:1110:19654:12374,J00121:27:H3GGKBBXX:5:1122:19684:44746,J00121:27:H3GGKBBXX:5:2220:5101:28375,J00121:27:H3GGKBBXX:5:2118:7192:34670,J00121:27:H3GGKBBXX:5:1205:13413:15381,J00121:27:H3GGKBBXX:5:1206:6766:36851,J00121:27:H3GGKBBXX:5:1119:22313:10862,J00121:27:H3GGKBBXX:5:1213:18862:21623,J00121:27:H3GGKBBXX:5:1110:13738:34618,J00121:27:H3GGKBBXX:5:2217:25641:48350,J00121:27:H3GGKBBXX:5:2213:27428:2070,J00121:27:H3GGKBBXX:5:1121:17188:11302,J00121:27:H3GGKBBXX:5:1202:9110:20269,J00121:27:H3GGKBBXX:5:2104:20263:9350,J00121:27:H3GGKBBXX:5:1224:12834:19337,J00121:27:H3GGKBBXX:5:1119:22323:10880,J00121:27:H3GGKBBXX:5:1228:29447:2334,J00121:27:H3GGKBBXX:5:1223:23216:18230,J00121:27:H3GGKBBXX:5:2110:16133:41088,J00121:27:H3GGKBBXX:5:1121:3173:21307,J00121:27:H3GGKBBXX:5:2103:12428:37765,J00121:27:H3GGKBBXX:5:2101:6999:34582,J00121:27:H3GGKBBXX:5:2224:5112:28428,J00121:27:H3GGKBBXX:5:2212:31619:14467,J00121:27:H3GGKBBXX:5:1228:22506:45309,J00121:27:H3GGKBBXX:5:2207:6187:11442,J00121:27:H3GGKBBXX:5:2210:17888:30028,J00121:27:H3GGKBBXX:5:1213:24150:25509,J00121:27:H3GGKBBXX:5:2113:15158:36974,J00121:27:H3GGKBBXX:5:1215:2788:30837,J00121:27:H3GGKBBXX:5:2107:17777:33914,J00121:27:H3GGKBBXX:5:1216:18426:38627,J00121:27:H3GGKBBXX:5:2121:13545:47647,J00121:27:H3GGKBBXX:5:2212:29528:27795,J00121:27:H3GGKBBXX:5:1102:19806:5288,J00121:27:H3GGKBBXX:5:1109:24941:48122,J00121:27:H3GGKBBXX:5:2117:4898:22221,J00121:27:H3GGKBBXX:5:1214:24972:17227,J00121:27:H3GGKBBXX:5:1116:24545:8154,J00121:27:H3GGKBBXX:5:2208:16082:20252,J00121:27:H3GGKBBXX:5:2119:24292:40948,J00121:27:H3GGKBBXX:5:2103:15026:7486,J00121:27:H3GGKBBXX:5:1127:19025:31083,J00121:27:H3GGKBBXX:5:1125:22404:1384,J00121:27:H3GGKBBXX:5:2208:30634:24015,J00121:27:H3GGKBBXX:5:2226:20994:46557,J00121:27:H3GGKBBXX:5:1219:30107:32209,J00121:27:H3GGKBBXX:5:2101:20841:12075,J00121:27:H3GGKBBXX:5:2109:6421:10932,J00121:27:H3GGKBBXX:5:1220:20435:48896,J00121:27:H3GGKBBXX:5:1211:23957:21096,J00121:27:H3GGKBBXX:5:1111:27113:39541,J00121:27:H3GGKBBXX:5:1117:28392:6906,J00121:27:H3GGKBBXX:5:2117:20740:11161,J00121:27:H3GGKBBXX:5:1220:17695:25333,J00121:27:H3GGKBBXX:5:2214:21623:5059,J00121:27:H3GGKBBXX:5:2227:24616:44851,J00121:27:H3GGKBBXX:5:1116:15351:39453,J00121:27:H3GGKBBXX:5:2112:9567:27250,J00121:27:H3GGKBBXX:5:2106:5812:2246,J00121:27:H3GGKBBXX:5:2218:29691:38943,J00121:27:H3GGKBBXX:5:2118:27894:4497,J00121:27:H3GGKBBXX:5:1228:21836:35286,J00121:27:H3GGKBBXX:5:2223:16711:25175,J00121:27:H3GGKBBXX:5:1204:16122:45713,J00121:27:H3GGKBBXX:5:1117:15625:38416,J00121:27:H3GGKBBXX:5:2218:10673:47946,J00121:27:H3GGKBBXX:5:2217:26890:26881,J00121:27:H3GGKBBXX:5:1224:25915:15029,J00121:27:H3GGKBBXX:5:2128:6350:41088,J00121:27:H3GGKBBXX:5:2101:2737:33316,J00121:27:H3GGKBBXX:5:1118:7598:22080,J00121:27:H3GGKBBXX:5:2206:19106:4989,J00121:27:H3GGKBBXX:5:2215:2859:12990,J00121:27:H3GGKBBXX:5:2214:21643:5059,J00121:27:H3GGKBBXX:5:1222:9648:42372,J00121:27:H3GGKBBXX:5:1128:11119:43726,J00121:27:H3GGKBBXX:5:1125:5142:6712,J00121:27:H3GGKBBXX:5:2201:15473:9244,J00121:27:H3GGKBBXX:5:2217:14712:5956,J00121:27:H3GGKBBXX:5:1120:8278:20023,J00121:27:H3GGKBBXX:5:1207:17563:4075;sequence=TATGGATAATTAATCAAATGTTATTAAATTTTCTATTCAAACGCAGAGATTCATCAAAAATTGAAATTTAAATTGTTATATAGGATAGCTG;start=186098;subtype=IES;support_ref=2;support_variant=101;type=IES;
scaffold51_110_with_IES	MILORD	internal_eliminated_sequence	188215	188244	.	.	.	ID=MILORD.110.188215.188244;Name=MILORD.110.188215.188244;bounded_by_ta=TRUE;common_boundary=Both;end=188244;ies_id=IESPGM.PTET51.1.110.180102;ies_left_dist=0;ies_min_dist=0;ies_right_dist=0;junction_seq=gagttttacttcaggTAcatcgattcaatcag;read_names=J00121:27:H3GGKBBXX:5:1122:23541:13517,J00121:27:H3GGKBBXX:5:2207:21044:6273,J00121:27:H3GGKBBXX:5:2108:28645:43146,J00121:27:H3GGKBBXX:5:2226:9871:6396,J00121:27:H3GGKBBXX:5:1209:15798:41704,J00121:27:H3GGKBBXX:5:2224:11373:2035,J00121:27:H3GGKBBXX:5:1219:10855:19847,J00121:27:H3GGKBBXX:5:2102:6573:20656,J00121:27:H3GGKBBXX:5:1120:26961:7310,J00121:27:H3GGKBBXX:5:2125:6786:11636,J00121:27:H3GGKBBXX:5:1221:11830:22555,J00121:27:H3GGKBBXX:5:2225:11251:48456,J00121:27:H3GGKBBXX:5:2218:14692:21184,J00121:27:H3GGKBBXX:5:2111:26534:12796,J00121:27:H3GGKBBXX:5:1114:2706:16770,J00121:27:H3GGKBBXX:5:2224:4087:5798,J00121:27:H3GGKBBXX:5:1220:2179:39840,J00121:27:H3GGKBBXX:5:1210:30350:33404,J00121:27:H3GGKBBXX:5:2212:28929:35655,J00121:27:H3GGKBBXX:5:1128:22079:31066,J00121:27:H3GGKBBXX:5:1216:20547:11390,J00121:27:H3GGKBBXX:5:1223:17706:29184,J00121:27:H3GGKBBXX:5:1122:14296:43497,J00121:27:H3GGKBBXX:5:1127:8633:24718,J00121:27:H3GGKBBXX:5:1120:16508:34952,J00121:27:H3GGKBBXX:5:1101:16701:35954,J00121:27:H3GGKBBXX:5:1106:11089:3477,J00121:27:H3GGKBBXX:5:2224:28970:46240,J00121:27:H3GGKBBXX:5:2221:20933:9139,J00121:27:H3GGKBBXX:5:1111:5446:2211,J00121:27:H3GGKBBXX:5:2211:21176:48386,J00121:27:H3GGKBBXX:5:1221:11495:42196,J00121:27:H3GGKBBXX:5:1124:9831:19970,J00121:27:H3GGKBBXX:5:1206:15564:40737,J00121:27:H3GGKBBXX:5:2207:10084:40702,J00121:27:H3GGKBBXX:5:1122:13991:1789,J00121:27:H3GGKBBXX:5:1125:6299:32560,J00121:27:H3GGKBBXX:5:1126:12023:46100,J00121:27:H3GGKBBXX:5:1128:25256:39312,J00121:27:H3GGKBBXX:5:1127:29975:18757,J00121:27:H3GGKBBXX:5:1218:12266:34284,J00121:27:H3GGKBBXX:5:1106:24282:26652,J00121:27:H3GGKBBXX:5:2219:18264:18581,J00121:27:H3GGKBBXX:5:1126:2148:22274,J00121:27:H3GGKBBXX:5:1104:3041:28358,J00121:27:H3GGKBBXX:5:1123:15960:9772,J00121:27:H3GGKBBXX:5:2216:2463:8787,J00121:27:H3GGKBBXX:5:1207:14428:38240,J00121:27:H3GGKBBXX:5:2212:21318:20287,J00121:27:H3GGKBBXX:5:2212:11332:14203,J00121:27:H3GGKBBXX:5:1216:12672:15082,J00121:27:H3GGKBBXX:5:1101:20111:48544,J00121:27:H3GGKBBXX:5:1112:14387:47735,J00121:27:H3GGKBBXX:5:2217:7730:15662,J00121:27:H3GGKBBXX:5:2115:6532:7363,J00121:27:H3GGKBBXX:5:1207:23754:34846,J00121:27:H3GGKBBXX:5:2106:5497:48755,J00121:27:H3GGKBBXX:5:2208:27580:12427,J00121:27:H3GGKBBXX:5:1108:29508:42214,J00121:27:H3GGKBBXX:5:1107:13514:23892,J00121:27:H3GGKBBXX:5:2216:22079:8453,J00121:27:H3GGKBBXX:5:1112:11292:10088,J00121:27:H3GGKBBXX:5:2209:31020:12515,J00121:27:H3GGKBBXX:5:2114:16762:3600;sequence=TATTGTTGAATTCCAAATTAATAAGGACAA;start=188215;subtype=IES;support_ref=6;support_variant=64;type=IES;
scaffold51_110_with_IES	MILORD	internal_eliminated_sequence	188694	188723	.	.	.	ID=MILORD.110.188694.188723;Name=MILORD.110.188694.188723;bounded_by_ta=TRUE;common_boundary=Both;end=188723;ies_id=IESPGM.PTET51.1.110.180551;ies_left_dist=0;ies_min_dist=0;ies_right_dist=0;junction_seq=acagatgagttctaaTAacacaagttagaaca;read_names=J00121:27:H3GGKBBXX:5:2201:4838:8119,J00121:27:H3GGKBBXX:5:2109:18030:7591,J00121:27:H3GGKBBXX:5:1208:13778:37466,J00121:27:H3GGKBBXX:5:2111:14062:13763,J00121:27:H3GGKBBXX:5:1103:21430:43550,J00121:27:H3GGKBBXX:5:2225:27093:35637,J00121:27:H3GGKBBXX:5:1212:7872:34653,J00121:27:H3GGKBBXX:5:1216:15382:27760,J00121:27:H3GGKBBXX:5:2218:25266:32894,J00121:27:H3GGKBBXX:5:2201:28057:40086,J00121:27:H3GGKBBXX:5:1208:13139:24859,J00121:27:H3GGKBBXX:5:1110:25976:27619,J00121:27:H3GGKBBXX:5:1109:6340:5130,J00121:27:H3GGKBBXX:5:1103:12855:28481,J00121:27:H3GGKBBXX:5:1110:20943:16295,J00121:27:H3GGKBBXX:5:2117:10937:5816,J00121:27:H3GGKBBXX:5:2121:23145:35796,J00121:27:H3GGKBBXX:5:2107:16072:24208,J00121:27:H3GGKBBXX:5:1207:10845:26512,J00121:27:H3GGKBBXX:5:2106:25652:10422,J00121:27:H3GGKBBXX:5:1123:22567:36306,J00121:27:H3GGKBBXX:5:1217:23043:37413,J00121:27:H3GGKBBXX:5:1220:8420:8594,J00121:27:H3GGKBBXX:5:2208:6735:14045,J00121:27:H3GGKBBXX:5:1124:12094:7996,J00121:27:H3GGKBBXX:5:1106:19664:12497,J00121:27:H3GGKBBXX:5:2121:16285:39207,J00121:27:H3GGKBBXX:5:1125:6705:26160,J00121:27:H3GGKBBXX:5:1106:14955:38240,J00121:27:H3GGKBBXX:5:1228:20283:26230,J00121:27:H3GGKBBXX:5:2226:15118:4796,J00121:27:H3GGKBBXX:5:1208:8197:12075,J00121:27:H3GGKBBXX:5:1220:12956:7943,J00121:27:H3GGKBBXX:5:2124:5934:10546,J00121:27:H3GGKBBXX:5:2212:15990:20691,J00121:27:H3GGKBBXX:5:1204:27681:33914,J00121:27:H3GGKBBXX:5:2126:10947:25527,J00121:27:H3GGKBBXX:5:2228:20994:33686,J00121:27:H3GGKBBXX:5:1215:19563:29202,J00121:27:H3GGKBBXX:5:2210:4361:37431,J00121:27:H3GGKBBXX:5:1207:7973:45731,J00121:27:H3GGKBBXX:5:1202:13474:21746,J00121:27:H3GGKBBXX:5:1216:25154:39066,J00121:27:H3GGKBBXX:5:2216:30766:13412,J00121:27:H3GGKBBXX:5:1116:14509:25544,J00121:27:H3GGKBBXX:5:1112:16610:14766,J00121:27:H3GGKBBXX:5:2124:12713:38890,J00121:27:H3GGKBBXX:5:1208:26382:35497,J00121:27:H3GGKBBXX:5:1222:22769:10985,J00121:27:H3GGKBBXX:5:1126:17503:45045,J00121:27:H3GGKBBXX:5:2213:24342:22221,J00121:27:H3GGKBBXX:5:2228:3265:31382;sequence=TACAGATCTAATGGAATTTGATTTGGATTA;start=188694;subtype=IES;support_ref=6;support_variant=52;type=IES;
scaffold51_110_with_IES	MILORD	internal_eliminated_sequence	193922	194138	.	.	.	ID=MILORD.110.193922.194138;Name=MILORD.110.193922.194138;bounded_by_ta=TRUE;common_boundary=Both;end=194138;ies_id=IESPGM.PTET51.1.110.185749;ies_left_dist=0;ies_min_dist=0;ies_right_dist=0;junction_seq=gataaaagctagtaaTAtcatatttacaaatg;read_names=J00121:27:H3GGKBBXX:5:2121:27062:6818,J00121:27:H3GGKBBXX:5:1220:29833:23892,J00121:27:H3GGKBBXX:5:1228:17015:26195,J00121:27:H3GGKBBXX:5:1116:17371:25685,J00121:27:H3GGKBBXX:5:1122:18578:24120,J00121:27:H3GGKBBXX:5:2115:3183:47383,J00121:27:H3GGKBBXX:5:1111:18771:32261,J00121:27:H3GGKBBXX:5:2107:6573:21817,J00121:27:H3GGKBBXX:5:2120:9962:19390,J00121:27:H3GGKBBXX:5:1111:18538:32314,J00121:27:H3GGKBBXX:5:1127:27468:22608,J00121:27:H3GGKBBXX:5:1219:23460:3283,J00121:27:H3GGKBBXX:5:2107:6421:21834,J00121:27:H3GGKBBXX:5:2213:29620:22960,J00121:27:H3GGKBBXX:5:2114:6806:1648,J00121:27:H3GGKBBXX:5:1220:21866:18704,J00121:27:H3GGKBBXX:5:1207:26727:43691,J00121:27:H3GGKBBXX:5:2226:21988:20463,J00121:27:H3GGKBBXX:5:1207:12804:14010,J00121:27:H3GGKBBXX:5:1207:12794:14027,J00121:27:H3GGKBBXX:5:1207:26646:26353,J00121:27:H3GGKBBXX:5:2222:23754:24050,J00121:27:H3GGKBBXX:5:2107:19278:38345,J00121:27:H3GGKBBXX:5:1114:22465:46082,J00121:27:H3GGKBBXX:5:2113:7923:27883,J00121:27:H3GGKBBXX:5:2110:21958:36833,J00121:27:H3GGKBBXX:5:2214:21978:39998,J00121:27:H3GGKBBXX:5:2119:30452:22327,J00121:27:H3GGKBBXX:5:1205:23815:10229,J00121:27:H3GGKBBXX:5:1116:24058:47577,J00121:27:H3GGKBBXX:5:2125:21856:1279,J00121:27:H3GGKBBXX:5:2125:7943:45748,J00121:27:H3GGKBBXX:5:1128:17320:41282,J00121:27:H3GGKBBXX:5:1108:13687:24050,J00121:27:H3GGKBBXX:5:1219:10622:12304,J00121:27:H3GGKBBXX:5:1211:5264:25034,J00121:27:H3GGKBBXX:5:1211:5041:42478,J00121:27:H3GGKBBXX:5:1109:2321:5552,J00121:27:H3GGKBBXX:5:1127:11637:47999,J00121:27:H3GGKBBXX:5:1219:27417:37642,J00121:27:H3GGKBBXX:5:2203:16467:2809,J00121:27:H3GGKBBXX:5:2215:13738:47735,J00121:27:H3GGKBBXX:5:1104:19339:31277,J00121:27:H3GGKBBXX:5:1116:16721:19249,J00121:27:H3GGKBBXX:5:1221:10744:26371,J00121:27:H3GGKBBXX:5:2219:18497:10581,J00121:27:H3GGKBBXX:5:1223:23226:45678,J00121:27:H3GGKBBXX:5:1121:16711:35409,J00121:27:H3GGKBBXX:5:2209:3640:27637,J00121:27:H3GGKBBXX:5:2221:20973:35831,J00121:27:H3GGKBBXX:5:1113:26717:18634,J00121:27:H3GGKBBXX:5:1220:17503:16243,J00121:27:H3GGKBBXX:5:1204:21755:1631,J00121:27:H3GGKBBXX:5:1108:4076:22696,J00121:27:H3GGKBBXX:5:1215:6066:8277,J00121:27:H3GGKBBXX:5:1101:9404:20392,J00121:27:H3GGKBBXX:5:1227:14032:18951,J00121:27:H3GGKBBXX:5:2119:21410:34547,J00121:27:H3GGKBBXX:5:2202:21136:48386,J00121:27:H3GGKBBXX:5:2205:3336:27004,J00121:27:H3GGKBBXX:5:1110:24830:24823,J00121:27:H3GGKBBXX:5:1117:20709:11319,J00121:27:H3GGKBBXX:5:1128:20172:38873,J00121:27:H3GGKBBXX:5:2111:7375:12093,J00121:27:H3GGKBBXX:5:2101:7628:29729,J00121:27:H3GGKBBXX:5:1102:20263:30028,J00121:27:H3GGKBBXX:5:1221:14377:3196,J00121:27:H3GGKBBXX:5:1114:23520:34477;sequence=TATTATTGCAATATATAAATATTAATGATTTTGTACACTTTTTAATTTTGAAATAAATTTATTAAACTGATGAATATTATGCTAAATATGTAAGAATGTTTATTGTTTTGGATTTAAGTTGAGTTAGCAACGATGTTTATTTAACAAAAAATTCACCTAAGCTAACTAAATATAAAATCAAGATCGGCAAAATTATCTGATAATTTTATTACTACAG;start=193922;subtype=IES;support_ref=0;support_variant=68;type=IES;
scaffold51_110_with_IES	MILORD	internal_eliminated_sequence	196052	196079	.	.	.	ID=MILORD.110.196052.196079;Name=MILORD.110.196052.196079;bounded_by_ta=TRUE;common_boundary=Both;end=196079;ies_id=IESPGM.PTET51.1.110.187662;ies_left_dist=0;ies_min_dist=0;ies_right_dist=0;junction_seq=ttataaatgttgtatTAccttactagaattaa;read_names=J00121:27:H3GGKBBXX:5:1119:10186:19812,J00121:27:H3GGKBBXX:5:1112:21633:44359,J00121:27:H3GGKBBXX:5:2206:30127:5763,J00121:27:H3GGKBBXX:5:1226:27448:38398,J00121:27:H3GGKBBXX:5:1110:24444:18036,J00121:27:H3GGKBBXX:5:1215:25195:30239,J00121:27:H3GGKBBXX:5:1127:7598:47190,J00121:27:H3GGKBBXX:5:2113:25093:2105,J00121:27:H3GGKBBXX:5:1208:8420:7117,J00121:27:H3GGKBBXX:5:1122:26504:10317,J00121:27:H3GGKBBXX:5:2223:20730:44166,J00121:27:H3GGKBBXX:5:2209:24099:7767,J00121:27:H3GGKBBXX:5:1216:18791:44957,J00121:27:H3GGKBBXX:5:1206:27367:1332,J00121:27:H3GGKBBXX:5:2217:7202:18370,J00121:27:H3GGKBBXX:5:1128:28990:19584,J00121:27:H3GGKBBXX:5:2213:14418:44728,J00121:27:H3GGKBBXX:5:1213:28767:14273,J00121:27:H3GGKBBXX:5:1224:26352:39770,J00121:27:H3GGKBBXX:5:1227:9688:31611,J00121:27:H3GGKBBXX:5:1205:22100:9965,J00121:27:H3GGKBBXX:5:1102:27326:16243,J00121:27:H3GGKBBXX:5:1204:7385:34793,J00121:27:H3GGKBBXX:5:1223:14113:10546,J00121:27:H3GGKBBXX:5:1210:7994:7961,J00121:27:H3GGKBBXX:5:1202:28321:43814,J00121:27:H3GGKBBXX:5:2119:7293:16876,J00121:27:H3GGKBBXX:5:1114:9628:36569,J00121:27:H3GGKBBXX:5:2212:27123:25597,J00121:27:H3GGKBBXX:5:1123:15442:17526,J00121:27:H3GGKBBXX:5:2208:25114:8049,J00121:27:H3GGKBBXX:5:1127:28026:12568,J00121:27:H3GGKBBXX:5:2221:6106:10809,J00121:27:H3GGKBBXX:5:2211:23145:29219,J00121:27:H3GGKBBXX:5:1128:32086:33914,J00121:27:H3GGKBBXX:5:2106:26707:21008,J00121:27:H3GGKBBXX:5:1111:27874:36569,J00121:27:H3GGKBBXX:5:2222:6654:19742;sequence=TATAGGGAGAAACTGTAGATGTAAGGTA;start=196052;subtype=IES;support_ref=0;support_variant=38;type=IES;
scaffold51_110_with_IES	MILORD	internal_eliminated_sequence	196052	196077	.	.	.	ID=MILORD.110.196052.196077;Name=MILORD.110.196052.196077;bounded_by_ta=TRUE;common_boundary=LEFT;end=196077;ies_id=IESPGM.PTET51.1.110.187662;ies_left_dist=0;ies_min_dist=0;ies_right_dist=2;junction_seq=ttataaatgttgtatTAtaccttactagaatt;read_names=J00121:27:H3GGKBBXX:5:2216:11637:24999,J00121:27:H3GGKBBXX:5:1109:14773:4444;sequence=TATAGGGAGAAACTGTAGATGTAAGG;start=196052;subtype=PARTIAL_INTERNAL;support_ref=0;support_variant=2;type=ALTERNATIVE;
scaffold51_110_with_IES	MILORD	internal_eliminated_sequence	197154	197181	.	.	.	ID=MILORD.110.197154.197181;Name=MILORD.110.197154.197181;bounded_by_ta=TRUE;common_boundary=Both;end=197181;ies_id=IESPGM.PTET51.1.110.188736;ies_left_dist=0;ies_min_dist=0;ies_right_dist=0;junction_seq=attttctttctttttTActtagggcagagtag;read_names=J00121:27:H3GGKBBXX:5:2209:27681:20586,J00121:27:H3GGKBBXX:5:2217:26504:21008,J00121:27:H3GGKBBXX:5:1206:24769:43779,J00121:27:H3GGKBBXX:5:2102:15321:41264,J00121:27:H3GGKBBXX:5:1202:17817:47981,J00121:27:H3GGKBBXX:5:2217:26474:21025,J00121:27:H3GGKBBXX:5:1127:15128:36780,J00121:27:H3GGKBBXX:5:2214:19887:38556,J00121:27:H3GGKBBXX:5:1204:15280:16542,J00121:27:H3GGKBBXX:5:1220:4036:3319,J00121:27:H3GGKBBXX:5:1218:3711:8207,J00121:27:H3GGKBBXX:5:1114:21420:26969,J00121:27:H3GGKBBXX:5:1102:26301:20129,J00121:27:H3GGKBBXX:5:1221:5589:30450,J00121:27:H3GGKBBXX:5:2128:16965:41757,J00121:27:H3GGKBBXX:5:2121:13585:16243,J00121:27:H3GGKBBXX:5:1222:18538:45502,J00121:27:H3GGKBBXX:5:1124:15270:43568,J00121:27:H3GGKBBXX:5:1124:20141:25492,J00121:27:H3GGKBBXX:5:1212:23206:11636,J00121:27:H3GGKBBXX:5:1125:26210:23487,J00121:27:H3GGKBBXX:5:1224:6451:24700,J00121:27:H3GGKBBXX:5:1207:7019:38803,J00121:27:H3GGKBBXX:5:1105:27022:38468,J00121:27:H3GGKBBXX:5:1114:30046:33686,J00121:27:H3GGKBBXX:5:2209:15574:42091,J00121:27:H3GGKBBXX:5:2228:11779:17368,J00121:27:H3GGKBBXX:5:1107:15260:11091,J00121:27:H3GGKBBXX:5:1225:15798:8541,J00121:27:H3GGKBBXX:5:1121:27022:35796,J00121:27:H3GGKBBXX:5:2115:4604:21465,J00121:27:H3GGKBBXX:5:2111:22049:23135,J00121:27:H3GGKBBXX:5:2209:31101:14871,J00121:27:H3GGKBBXX:5:1118:22516:28551,J00121:27:H3GGKBBXX:5:2108:25723:40332,J00121:27:H3GGKBBXX:5:1108:23886:14291,J00121:27:H3GGKBBXX:5:2103:23338:45766,J00121:27:H3GGKBBXX:5:1214:20212:20304,J00121:27:H3GGKBBXX:5:1109:28239:15856,J00121:27:H3GGKBBXX:5:2110:28432:1806,J00121:27:H3GGKBBXX:5:2108:21907:26054,J00121:27:H3GGKBBXX:5:1109:24353:22872,J00121:27:H3GGKBBXX:5:2210:22282:23716,J00121:27:H3GGKBBXX:5:1219:9952:5657,J00121:27:H3GGKBBXX:5:2221:24150:48227,J00121:27:H3GGKBBXX:5:2227:21014:21834,J00121:27:H3GGKBBXX:5:2120:30046:31083,J00121:27:H3GGKBBXX:5:2227:27174:6906,J00121:27:H3GGKBBXX:5:1109:19228:6361,J00121:27:H3GGKBBXX:5:1221:6461:17755,J00121:27:H3GGKBBXX:5:1206:1742:38556,J00121:27:H3GGKBBXX:5:2225:17239:18915,J00121:27:H3GGKBBXX:5:1118:22536:28622,J00121:27:H3GGKBBXX:5:1115:7111:26125,J00121:27:H3GGKBBXX:5:1215:22445:34864,J00121:27:H3GGKBBXX:5:2205:3650:8312,J00121:27:H3GGKBBXX:5:1102:30533:30696,J00121:27:H3GGKBBXX:5:2208:5660:25685,J00121:27:H3GGKBBXX:5:2110:20334:18827,J00121:27:H3GGKBBXX:5:2207:6583:4778,J00121:27:H3GGKBBXX:5:1223:23754:24366;sequence=TATGGTAAAATGGAAAAGTGATAATCTA;start=197154;subtype=IES;support_ref=3;support_variant=61;type=IES;
scaffold51_110_with_IES	MILORD	internal_eliminated_sequence	199056	199329	.	.	.	ID=MILORD.110.199056.199329;Name=MILORD.110.199056.199329;bounded_by_ta=TRUE;common_boundary=LEFT;end=199329;ies_id=IESPGM.PTET51.1.110.190610;ies_left_dist=0;ies_min_dist=0;ies_right_dist=-174;junction_seq=ctcattgaatgatgaTAtcaaaacttttaagt;read_names=J00121:27:H3GGKBBXX:5:1228:5325:2422;sequence=TACAGCTGATCATTATTTCTTATTTAGGTTCTCTATTATCAGATTTATATGATATATGTGAGATGGATTGAAAATTCAAAAAATGTTAGTTAATTAAGGGTATAAAATAAACTATTAAAAGTATATTGGCAGGAGTGAAGCACTATTAATTGGTTGCTTAAGGGGAATAAAATATGATAGCTTGCAGAGGGTTGGAAGGATTCAAGAGAGACAAGAAAGATAAGGGAATCCTAATTATGTGTGTGAAACCAGGAAAGGAGTAGAAATCAGAGTG;start=199056;subtype=PARTIAL_EXTERNAL;support_ref=2;support_variant=1;type=ALTERNATIVE;
scaffold51_110_with_IES	MILORD	internal_eliminated_sequence	199056	199155	.	.	.	ID=MILORD.110.199056.199155;Name=MILORD.110.199056.199155;bounded_by_ta=TRUE;common_boundary=Both;end=199155;ies_id=IESPGM.PTET51.1.110.190610;ies_left_dist=0;ies_min_dist=0;ies_right_dist=0;junction_seq=ctcattgaatgatgaTAtaaaataaactatta;read_names=J00121:27:H3GGKBBXX:5:2213:23794:10897,J00121:27:H3GGKBBXX:5:2108:26311:15856,J00121:27:H3GGKBBXX:5:2119:25357:1297,J00121:27:H3GGKBBXX:5:1207:15321:30081,J00121:27:H3GGKBBXX:5:2206:29417:24120,J00121:27:H3GGKBBXX:5:2210:11393:18634,J00121:27:H3GGKBBXX:5:1122:2402:23768,J00121:27:H3GGKBBXX:5:2128:6451:23223,J00121:27:H3GGKBBXX:5:1212:4888:2264,J00121:27:H3GGKBBXX:5:2109:25469:42847,J00121:27:H3GGKBBXX:5:2106:17929:34917,J00121:27:H3GGKBBXX:5:1123:27793:45537,J00121:27:H3GGKBBXX:5:1211:5172:23645,J00121:27:H3GGKBBXX:5:1108:16386:33088,J00121:27:H3GGKBBXX:5:2119:20892:42513,J00121:27:H3GGKBBXX:5:2116:27458:32437,J00121:27:H3GGKBBXX:5:2211:19421:19355,J00121:27:H3GGKBBXX:5:1216:26230:20885,J00121:27:H3GGKBBXX:5:1118:6126:34160,J00121:27:H3GGKBBXX:5:2216:26616:17227,J00121:27:H3GGKBBXX:5:2208:11941:41880,J00121:27:H3GGKBBXX:5:2208:5589:31787,J00121:27:H3GGKBBXX:5:1107:9425:42794,J00121:27:H3GGKBBXX:5:1223:3752:20304,J00121:27:H3GGKBBXX:5:1127:30736:46170,J00121:27:H3GGKBBXX:5:1110:3539:36640,J00121:27:H3GGKBBXX:5:2209:31335:4971,J00121:27:H3GGKBBXX:5:2216:4848:21465,J00121:27:H3GGKBBXX:5:1217:13951:11776,J00121:27:H3GGKBBXX:5:2218:19370:44799,J00121:27:H3GGKBBXX:5:1216:6614:12357,J00121:27:H3GGKBBXX:5:2128:29214:11249,J00121:27:H3GGKBBXX:5:1111:8491:14484,J00121:27:H3GGKBBXX:5:2101:8663:25861,J00121:27:H3GGKBBXX:5:1123:16275:3670,J00121:27:H3GGKBBXX:5:1127:26514:33193,J00121:27:H3GGKBBXX:5:2226:28107:39295,J00121:27:H3GGKBBXX:5:1210:3762:29606,J00121:27:H3GGKBBXX:5:2208:25581:32033,J00121:27:H3GGKBBXX:5:1215:18852:6800,J00121:27:H3GGKBBXX:5:2118:4868:33176,J00121:27:H3GGKBBXX:5:2208:25581:32068,J00121:27:H3GGKBBXX:5:2225:10023:15803,J00121:27:H3GGKBBXX:5:1116:7791:23892,J00121:27:H3GGKBBXX:5:2201:16112:12779,J00121:27:H3GGKBBXX:5:2123:29356:4884,J00121:27:H3GGKBBXX:5:2120:15240:15451,J00121:27:H3GGKBBXX:5:1218:11627:24806,J00121:27:H3GGKBBXX:5:2226:26656:29993,J00121:27:H3GGKBBXX:5:1112:21552:21852,J00121:27:H3GGKBBXX:5:1105:27296:9262,J00121:27:H3GGKBBXX:5:2112:2991:48948;sequence=TACAGCTGATCATTATTTCTTATTTAGGTTCTCTATTATCAGATTTATATGATATATGTGAGATGGATTGAAAATTCAAAAAATGTTAGTTAATTAAGGG;start=199056;subtype=IES;support_ref=4;support_variant=52;type=IES;
scaffold51_110_with_IES	MILORD	internal_eliminated_sequence	199407	199434	.	.	.	ID=MILORD.110.199407.199434;Name=MILORD.110.199407.199434;bounded_by_ta=TRUE;common_boundary=Both;end=199434;ies_id=IESPGM.PTET51.1.110.190861;ies_left_dist=0;ies_min_dist=0;ies_right_dist=0;junction_seq=atcaatataaatgggTActtgttaactaaaaa;read_names=J00121:27:H3GGKBBXX:5:1119:12297:17104,J00121:27:H3GGKBBXX:5:2223:24799:3389,J00121:27:H3GGKBBXX:5:1206:1560:32930,J00121:27:H3GGKBBXX:5:2201:12479:20515,J00121:27:H3GGKBBXX:5:1120:17482:46979,J00121:27:H3GGKBBXX:5:2202:8126:19900,J00121:27:H3GGKBBXX:5:2223:28757:8031,J00121:27:H3GGKBBXX:5:1118:21288:18124,J00121:27:H3GGKBBXX:5:1124:13149:42143,J00121:27:H3GGKBBXX:5:1205:14549:37396,J00121:27:H3GGKBBXX:5:1127:26869:15240,J00121:27:H3GGKBBXX:5:2205:19715:37027,J00121:27:H3GGKBBXX:5:1121:22993:40139,J00121:27:H3GGKBBXX:5:2101:24962:24806,J00121:27:H3GGKBBXX:5:1125:24373:46680,J00121:27:H3GGKBBXX:5:1103:15148:39453,J00121:27:H3GGKBBXX:5:1123:15463:28112,J00121:27:H3GGKBBXX:5:1122:22678:29712,J00121:27:H3GGKBBXX:5:1224:14763:36042,J00121:27:H3GGKBBXX:5:2111:18497:18353,J00121:27:H3GGKBBXX:5:2128:22739:24612,J00121:27:H3GGKBBXX:5:2119:17848:5763,J00121:27:H3GGKBBXX:5:1113:15199:33949,J00121:27:H3GGKBBXX:5:1216:17218:26863,J00121:27:H3GGKBBXX:5:2104:27691:46487,J00121:27:H3GGKBBXX:5:1214:20679:6765,J00121:27:H3GGKBBXX:5:2206:26443:34899,J00121:27:H3GGKBBXX:5:1205:27235:33527,J00121:27:H3GGKBBXX:5:1102:18862:27883,J00121:27:H3GGKBBXX:5:2216:26474:22854,J00121:27:H3GGKBBXX:5:1127:15280:16331,J00121:27:H3GGKBBXX:5:1218:13403:32842,J00121:27:H3GGKBBXX:5:2209:31619:45133,J00121:27:H3GGKBBXX:5:1115:24941:46786,J00121:27:H3GGKBBXX:5:1214:17807:47753,J00121:27:H3GGKBBXX:5:1110:14225:19777,J00121:27:H3GGKBBXX:5:2122:30543:42601,J00121:27:H3GGKBBXX:5:1204:23277:9473,J00121:27:H3GGKBBXX:5:2209:22313:49159,J00121:27:H3GGKBBXX:5:1110:11708:48263,J00121:27:H3GGKBBXX:5:1127:24413:36763,J00121:27:H3GGKBBXX:5:2116:25154:7240,J00121:27:H3GGKBBXX:5:2218:4858:14027,J00121:27:H3GGKBBXX:5:1216:19593:45572,J00121:27:H3GGKBBXX:5:1222:11546:35497;sequence=TATGGCATTAATCAACTATAGAAATCTA;start=199407;subtype=IES;support_ref=0;support_variant=45;type=IES;
scaffold51_110_with_IES	MILORD	internal_eliminated_sequence	200365	200461	.	.	.	ID=MILORD.110.200365.200461;Name=MILORD.110.200365.200461;bounded_by_ta=TRUE;common_boundary=Both;end=200461;ies_id=IESPGM.PTET51.1.110.191791;ies_left_dist=0;ies_min_dist=0;ies_right_dist=0;junction_seq=gagagaataaagtaaTAacagagattctttaa;read_names=J00121:27:H3GGKBBXX:5:1225:12236:11513,J00121:27:H3GGKBBXX:5:1110:6766:34706,J00121:27:H3GGKBBXX:5:2219:27864:8805,J00121:27:H3GGKBBXX:5:2119:26981:18423,J00121:27:H3GGKBBXX:5:1114:10003:42003,J00121:27:H3GGKBBXX:5:1211:16528:37976,J00121:27:H3GGKBBXX:5:1206:21998:31875,J00121:27:H3GGKBBXX:5:1217:14448:17597,J00121:27:H3GGKBBXX:5:2125:15179:30327,J00121:27:H3GGKBBXX:5:2227:25438:34600,J00121:27:H3GGKBBXX:5:1127:8176:29554,J00121:27:H3GGKBBXX:5:2214:3833:1420,J00121:27:H3GGKBBXX:5:2111:15574:27602,J00121:27:H3GGKBBXX:5:1223:26463:31593,J00121:27:H3GGKBBXX:5:2209:6989:27989,J00121:27:H3GGKBBXX:5:2124:10287:35602,J00121:27:H3GGKBBXX:5:2216:14113:20111,J00121:27:H3GGKBBXX:5:1226:16082:43533,J00121:27:H3GGKBBXX:5:1213:25428:46504,J00121:27:H3GGKBBXX:5:1220:23541:19144,J00121:27:H3GGKBBXX:5:2207:25885:12550,J00121:27:H3GGKBBXX:5:2212:30320:26072,J00121:27:H3GGKBBXX:5:1110:23084:34635,J00121:27:H3GGKBBXX:5:1217:12814:22432,J00121:27:H3GGKBBXX:5:2113:11880:41809,J00121:27:H3GGKBBXX:5:1226:7902:19724,J00121:27:H3GGKBBXX:5:2208:11637:24331,J00121:27:H3GGKBBXX:5:2113:28310:30925,J00121:27:H3GGKBBXX:5:1211:27204:36077,J00121:27:H3GGKBBXX:5:1107:19958:29395,J00121:27:H3GGKBBXX:5:1125:5264:40332,J00121:27:H3GGKBBXX:5:2222:30553:37800,J00121:27:H3GGKBBXX:5:1111:22090:26512,J00121:27:H3GGKBBXX:5:1215:12215:27584,J00121:27:H3GGKBBXX:5:1213:10003:45906;sequence=TACAGTAGTTCCGCACAAGTATTTGATAAGTTTTCATTAAATTTTATTTAAAATCTAGTTATCAAGTAAAATTCAATATACAACTTTTTACTTACAA;start=200365;subtype=IES;support_ref=4;support_variant=35;type=IES;
scaffold51_110_with_IES	MILORD	internal_eliminated_sequence	204929	204956	.	.	.	ID=MILORD.110.204929.204956;Name=MILORD.110.204929.204956;bounded_by_ta=TRUE;common_boundary=Both;end=204956;ies_id=IESPGM.PTET51.1.110.196258;ies_left_dist=0;ies_min_dist=0;ies_right_dist=0;junction_seq=tacatcaggaaaatgTAacaattggagtagga;read_names=J00121:27:H3GGKBBXX:5:1203:31050:46082,J00121:27:H3GGKBBXX:5:1210:8846:2545,J00121:27:H3GGKBBXX:5:2215:8400:24700,J00121:27:H3GGKBBXX:5:2125:10886:26617,J00121:27:H3GGKBBXX:5:1122:10338:35620,J00121:27:H3GGKBBXX:5:1218:12368:7978,J00121:27:H3GGKBBXX:5:1102:25104:20023,J00121:27:H3GGKBBXX:5:1107:11525:48966,J00121:27:H3GGKBBXX:5:2226:21054:40438,J00121:27:H3GGKBBXX:5:2207:22952:23012,J00121:27:H3GGKBBXX:5:2223:11160:17597,J00121:27:H3GGKBBXX:5:2224:22090:39453,J00121:27:H3GGKBBXX:5:1125:7831:21289,J00121:27:H3GGKBBXX:5:1114:15219:33668,J00121:27:H3GGKBBXX:5:2116:19928:30327,J00121:27:H3GGKBBXX:5:1120:12094:2826,J00121:27:H3GGKBBXX:5:1116:14986:45432,J00121:27:H3GGKBBXX:5:2116:27458:5640,J00121:27:H3GGKBBXX:5:2113:9019:22045,J00121:27:H3GGKBBXX:5:1127:22841:18493,J00121:27:H3GGKBBXX:5:1219:17563:18318,J00121:27:H3GGKBBXX:5:2220:5365:24085,J00121:27:H3GGKBBXX:5:2208:14387:32472,J00121:27:H3GGKBBXX:5:2220:17137:5130,J00121:27:H3GGKBBXX:5:1205:17523:15574,J00121:27:H3GGKBBXX:5:2110:22181:35145;sequence=TATGATTGAAATGATAGCAAAGCAACTA;start=204929;subtype=IES;support_ref=6;support_variant=26;type=IES;
scaffold51_110_with_IES	MILORD	internal_eliminated_sequence	205531	205630	.	.	.	ID=MILORD.110.205531.205630;Name=MILORD.110.205531.205630;bounded_by_ta=TRUE;common_boundary=Both;end=205630;ies_id=IESPGM.PTET51.1.110.196832;ies_left_dist=0;ies_min_dist=0;ies_right_dist=0;junction_seq=agaataagtatttaaTAggaagaggaaatctt;read_names=J00121:27:H3GGKBBXX:5:2112:24018:42864,J00121:27:H3GGKBBXX:5:1217:8359:11829,J00121:27:H3GGKBBXX:5:2121:1955:47155,J00121:27:H3GGKBBXX:5:1213:8887:41721,J00121:27:H3GGKBBXX:5:1204:24596:23786,J00121:27:H3GGKBBXX:5:2214:3620:20990,J00121:27:H3GGKBBXX:5:2104:9293:39822,J00121:27:H3GGKBBXX:5:1203:32025:3811,J00121:27:H3GGKBBXX:5:1214:27935:21553,J00121:27:H3GGKBBXX:5:2115:22313:6255,J00121:27:H3GGKBBXX:5:1213:18517:3301,J00121:27:H3GGKBBXX:5:1228:9881:8559,J00121:27:H3GGKBBXX:5:2219:9110:40455,J00121:27:H3GGKBBXX:5:2219:3468:43198,J00121:27:H3GGKBBXX:5:2217:5101:24296,J00121:27:H3GGKBBXX:5:2218:16843:33457,J00121:27:H3GGKBBXX:5:1115:28970:49019,J00121:27:H3GGKBBXX:5:2202:22424:24876,J00121:27:H3GGKBBXX:5:2103:11617:24401,J00121:27:H3GGKBBXX:5:1209:22374:28481,J00121:27:H3GGKBBXX:5:1107:12023:15399,J00121:27:H3GGKBBXX:5:1121:6279:14625,J00121:27:H3GGKBBXX:5:1108:6542:25246,J00121:27:H3GGKBBXX:5:1202:13372:24138,J00121:27:H3GGKBBXX:5:2212:27773:28270,J00121:27:H3GGKBBXX:5:2211:19197:46364,J00121:27:H3GGKBBXX:5:2114:8247:6396,J00121:27:H3GGKBBXX:5:1202:12976:8189,J00121:27:H3GGKBBXX:5:1221:12185:18493,J00121:27:H3GGKBBXX:5:1108:24231:39576,J00121:27:H3GGKBBXX:5:2219:18051:29536,J00121:27:H3GGKBBXX:5:2223:20963:16964,J00121:27:H3GGKBBXX:5:1217:14225:23259,J00121:27:H3GGKBBXX:5:1226:20821:47805,J00121:27:H3GGKBBXX:5:1111:19096:16928,J00121:27:H3GGKBBXX:5:2111:3843:10264,J00121:27:H3GGKBBXX:5:1113:7425:46786,J00121:27:H3GGKBBXX:5:2108:19613:13464,J00121:27:H3GGKBBXX:5:1112:3691:19953,J00121:27:H3GGKBBXX:5:2224:7537:17333,J00121:27:H3GGKBBXX:5:1116:22597:6255,J00121:27:H3GGKBBXX:5:1217:14478:29641,J00121:27:H3GGKBBXX:5:2212:23165:2738,J00121:27:H3GGKBBXX:5:2104:3589:37326;sequence=TACAATCAATCATGATTCTGAAATTAAATTATACCCAATAAATTAAATATATTTATTAATTAATTTCACATAAATCAAGAAAAAGTAAATTAATTTATGG;start=205531;subtype=IES;support_ref=0;support_variant=44;type=IES;
scaffold51_110_with_IES	MILORD	internal_eliminated_sequence	206095	206175	.	.	.	ID=MILORD.110.206095.206175;Name=MILORD.110.206095.206175;bounded_by_ta=TRUE;common_boundary=None;end=206175;ies_id=IESPGM.PTET51.1.110.196832;ies_left_dist=-564;ies_min_dist=545;ies_right_dist=-545;junction_seq=gaaattatgatcaatTAtcaaaggatcataaa;read_names=J00121:27:H3GGKBBXX:5:2219:14133:38785;sequence=TATCATGAAATTCATTTTTTTTCAATTAGATTCTATTTACAAATTCACTTTTTTACAATTATCCAATTGTTATTTCTTTAA;start=206095;subtype=MAC;support_ref=114;support_variant=1;type=CRYPTIC;
scaffold51_110_with_IES	MILORD	internal_eliminated_sequence	207380	207454	.	.	.	ID=MILORD.110.207380.207454;Name=MILORD.110.207380.207454;bounded_by_ta=TRUE;common_boundary=Both;end=207454;ies_id=IESPGM.PTET51.1.110.198581;ies_left_dist=0;ies_min_dist=0;ies_right_dist=0;junction_seq=aagtgctctttttgcTAtaagatttatttaat;read_names=J00121:27:H3GGKBBXX:5:2214:19522:7679,J00121:27:H3GGKBBXX:5:2211:12550:29008,J00121:27:H3GGKBBXX:5:1123:13819:46680,J00121:27:H3GGKBBXX:5:1106:9201:44377,J00121:27:H3GGKBBXX:5:2115:18030:35233,J00121:27:H3GGKBBXX:5:2217:13555:27373,J00121:27:H3GGKBBXX:5:2121:25073:3793,J00121:27:H3GGKBBXX:5:1212:8724:43128,J00121:27:H3GGKBBXX:5:1216:27316:44007,J00121:27:H3GGKBBXX:5:1106:13798:19953,J00121:27:H3GGKBBXX:5:2221:30442:25544,J00121:27:H3GGKBBXX:5:1220:5538:34618,J00121:27:H3GGKBBXX:5:2214:7101:24419,J00121:27:H3GGKBBXX:5:1121:30716:15961,J00121:27:H3GGKBBXX:5:2203:5984:44746,J00121:27:H3GGKBBXX:5:1107:23551:47542,J00121:27:H3GGKBBXX:5:1112:4056:13166,J00121:27:H3GGKBBXX:5:2209:4056:10528,J00121:27:H3GGKBBXX:5:1216:23206:29430,J00121:27:H3GGKBBXX:5:2114:15554:40965,J00121:27:H3GGKBBXX:5:1203:16569:38574,J00121:27:H3GGKBBXX:5:2225:14966:48421,J00121:27:H3GGKBBXX:5:2103:6735:27197,J00121:27:H3GGKBBXX:5:1105:4259:7504,J00121:27:H3GGKBBXX:5:1124:18426:48192,J00121:27:H3GGKBBXX:5:1213:23155:17315,J00121:27:H3GGKBBXX:5:2111:26260:19601,J00121:27:H3GGKBBXX:5:2227:3995:10880,J00121:27:H3GGKBBXX:5:1225:19857:44447,J00121:27:H3GGKBBXX:5:2221:31040:16911,J00121:27:H3GGKBBXX:5:1218:29772:14924,J00121:27:H3GGKBBXX:5:2208:19867:3143,J00121:27:H3GGKBBXX:5:1222:30695:42548,J00121:27:H3GGKBBXX:5:2121:28229:15276,J00121:27:H3GGKBBXX:5:1220:6096:41282,J00121:27:H3GGKBBXX:5:2215:30147:10194,J00121:27:H3GGKBBXX:5:2214:21856:33774,J00121:27:H3GGKBBXX:5:1128:23043:27426,J00121:27:H3GGKBBXX:5:2207:31609:37238,J00121:27:H3GGKBBXX:5:1111:12976:25070,J00121:27:H3GGKBBXX:5:1119:13920:49001,J00121:27:H3GGKBBXX:5:2106:13433:25509,J00121:27:H3GGKBBXX:5:1211:12581:7293,J00121:27:H3GGKBBXX:5:1111:18984:3758,J00121:27:H3GGKBBXX:5:1119:17777:17210,J00121:27:H3GGKBBXX:5:1126:19370:37941,J00121:27:H3GGKBBXX:5:1215:11353:10616,J00121:27:H3GGKBBXX:5:2107:29234:12515,J00121:27:H3GGKBBXX:5:2208:11464:16014,J00121:27:H3GGKBBXX:5:1207:24789:39207,J00121:27:H3GGKBBXX:5:1216:14742:23522,J00121:27:H3GGKBBXX:5:2225:8775:7732,J00121:27:H3GGKBBXX:5:1206:6289:46188,J00121:27:H3GGKBBXX:5:2120:29457:45396,J00121:27:H3GGKBBXX:5:2208:1722:15029,J00121:27:H3GGKBBXX:5:2224:24190:42530,J00121:27:H3GGKBBXX:5:1123:7730:10493,J00121:27:H3GGKBBXX:5:2218:12662:48720,J00121:27:H3GGKBBXX:5:1102:11150:1543,J00121:27:H3GGKBBXX:5:1119:27803:6097,J00121:27:H3GGKBBXX:5:2224:17086:10669,J00121:27:H3GGKBBXX:5:1201:12682:12427,J00121:27:H3GGKBBXX:5:2213:14326:37361,J00121:27:H3GGKBBXX:5:2213:30391:29817,J00121:27:H3GGKBBXX:5:2125:22485:30538,J00121:27:H3GGKBBXX:5:1201:20364:44130,J00121:27:H3GGKBBXX:5:2211:18599:13183,J00121:27:H3GGKBBXX:5:2122:20994:9631;sequence=TATTGTTAAATTTTCAGATTTTCTGATTTTAATAGTTTTGATAAGTATTTAACCATAAATTTATTTAATTGACAA;start=207380;subtype=IES;support_ref=2;support_variant=68;type=IES;
scaffold51_110_with_IES	MILORD	internal_eliminated_sequence	208085	208110	.	.	.	ID=MILORD.110.208085.208110;Name=MILORD.110.208085.208110;bounded_by_ta=TRUE;common_boundary=Both;end=208110;ies_id=IESPGM.PTET51.1.110.199211;ies_left_dist=0;ies_min_dist=0;ies_right_dist=0;junction_seq=aggtctggatcagtgTActttaaattggctac;read_names=J00121:27:H3GGKBBXX:5:2210:5822:34618,J00121:27:H3GGKBBXX:5:1105:13433:3283,J00121:27:H3GGKBBXX:5:1103:5822:35391,J00121:27:H3GGKBBXX:5:2108:30168:12867,J00121:27:H3GGKBBXX:5:2214:13524:31365,J00121:27:H3GGKBBXX:5:2105:14620:9174,J00121:27:H3GGKBBXX:5:1228:12256:25122,J00121:27:H3GGKBBXX:5:1207:18812:34618,J00121:27:H3GGKBBXX:5:1219:10145:48614,J00121:27:H3GGKBBXX:5:2220:9445:40227,J00121:27:H3GGKBBXX:5:1119:9404:37132,J00121:27:H3GGKBBXX:5:2206:22597:29993,J00121:27:H3GGKBBXX:5:2211:15260:25615,J00121:27:H3GGKBBXX:5:2216:15229:27637,J00121:27:H3GGKBBXX:5:2209:16254:29870,J00121:27:H3GGKBBXX:5:2210:6431:48614,J00121:27:H3GGKBBXX:5:1222:23531:8189,J00121:27:H3GGKBBXX:5:1102:25307:39400,J00121:27:H3GGKBBXX:5:1214:18284:12392,J00121:27:H3GGKBBXX:5:2228:5690:43040,J00121:27:H3GGKBBXX:5:2224:8724:18933,J00121:27:H3GGKBBXX:5:2218:9333:39154,J00121:27:H3GGKBBXX:5:2224:17168:45871,J00121:27:H3GGKBBXX:5:2211:12124:7873,J00121:27:H3GGKBBXX:5:1126:15067:40156,J00121:27:H3GGKBBXX:5:2106:26545:11126,J00121:27:H3GGKBBXX:5:2216:18781:5376,J00121:27:H3GGKBBXX:5:2108:29244:45062,J00121:27:H3GGKBBXX:5:1125:9435:2369,J00121:27:H3GGKBBXX:5:1201:14519:39945,J00121:27:H3GGKBBXX:5:2218:29102:39400,J00121:27:H3GGKBBXX:5:2228:18994:32367,J00121:27:H3GGKBBXX:5:2116:4624:22977,J00121:27:H3GGKBBXX:5:2103:15453:34073,J00121:27:H3GGKBBXX:5:2205:27884:38099,J00121:27:H3GGKBBXX:5:1223:17919:35251,J00121:27:H3GGKBBXX:5:1114:24008:37994,J00121:27:H3GGKBBXX:5:1202:22282:21606,J00121:27:H3GGKBBXX:5:2203:20669:34143,J00121:27:H3GGKBBXX:5:1101:25652:46434,J00121:27:H3GGKBBXX:5:1213:25236:21764,J00121:27:H3GGKBBXX:5:1213:23744:3072,J00121:27:H3GGKBBXX:5:2206:15990:18300,J00121:27:H3GGKBBXX:5:1226:14773:6132,J00121:27:H3GGKBBXX:5:2224:8217:25052,J00121:27:H3GGKBBXX:5:1111:8643:40069,J00121:27:H3GGKBBXX:5:2106:14133:44552,J00121:27:H3GGKBBXX:5:1125:12225:19548,J00121:27:H3GGKBBXX:5:1118:14164:27514,J00121:27:H3GGKBBXX:5:1128:7963:38961,J00121:27:H3GGKBBXX:5:1105:4269:27391;sequence=TATACTAAGTATTACGATTATTATTA;start=208085;subtype=IES;support_ref=0;support_variant=51;type=IES;
scaffold51_110_with_IES	MILORD	internal_eliminated_sequence	208425	208582	.	.	.	ID=MILORD.110.208425.208582;Name=MILORD.110.208425.208582;bounded_by_ta=TRUE;common_boundary=RIGHT;end=208582;ies_id=IESPGM.PTET51.1.110.199594;ies_left_dist=114;ies_min_dist=0;ies_right_dist=0;junction_seq=agttattacatccttTAgaactcatagcagtt;read_names=J00121:27:H3GGKBBXX:5:2215:23967:18722;sequence=TAGTACAGCGAAAGAAATGATATTAAATTTATGTATAAAATGTAACGGTATCAACTACGGAATAATTTATATTTTTAAATGCTAAATCCACCACTTTTCTTGATCTGAGGCTCTTATAGTTTAAAAGTAATTAAAAATCATAAACCTTTAATCGATTA;start=208425;subtype=PARTIAL_EXTERNAL;support_ref=2;support_variant=1;type=ALTERNATIVE;
scaffold51_110_with_IES	MILORD	internal_eliminated_sequence	208428	208472	.	.	.	ID=MILORD.110.208428.208472;Name=MILORD.110.208428.208472;bounded_by_ta=TRUE;common_boundary=Both;end=208472;ies_id=IESPGM.PTET51.1.110.199528;ies_left_dist=0;ies_min_dist=0;ies_right_dist=0;junction_seq=tattacatcctttagTAtcaactacggaataa;read_names=J00121:27:H3GGKBBXX:5:1119:2148:17491,J00121:27:H3GGKBBXX:5:1203:17391:41229,J00121:27:H3GGKBBXX:5:2206:3823:12163,J00121:27:H3GGKBBXX:5:1225:11038:26283,J00121:27:H3GGKBBXX:5:1111:7984:1648,J00121:27:H3GGKBBXX:5:1118:18385:36939,J00121:27:H3GGKBBXX:5:2209:26007:26969,J00121:27:H3GGKBBXX:5:2107:18101:31347,J00121:27:H3GGKBBXX:5:2203:7395:45572,J00121:27:H3GGKBBXX:5:1115:15950:9789,J00121:27:H3GGKBBXX:5:1111:14773:6976,J00121:27:H3GGKBBXX:5:2226:6319:14519,J00121:27:H3GGKBBXX:5:2118:16670:34741,J00121:27:H3GGKBBXX:5:2107:18132:31365,J00121:27:H3GGKBBXX:5:1105:3924:15715,J00121:27:H3GGKBBXX:5:2223:31091:6027,J00121:27:H3GGKBBXX:5:1212:28584:47928,J00121:27:H3GGKBBXX:5:2212:2818:24806,J00121:27:H3GGKBBXX:5:1105:18964:37906,J00121:27:H3GGKBBXX:5:2125:21339:31681,J00121:27:H3GGKBBXX:5:1206:7699:32947,J00121:27:H3GGKBBXX:5:1110:21156:48843,J00121:27:H3GGKBBXX:5:1201:6502:18318,J00121:27:H3GGKBBXX:5:1102:8095:44640,J00121:27:H3GGKBBXX:5:2104:23145:29712,J00121:27:H3GGKBBXX:5:2101:27965:27268;sequence=TACAGCGAAAGAAATGATATTAAATTTATGTATAAAATGTAACGG;start=208428;subtype=IES;support_ref=2;support_variant=26;type=IES;
scaffold51_110_with_IES	MILORD	internal_eliminated_sequence	208539	208582	.	.	.	ID=MILORD.110.208539.208582;Name=MILORD.110.208539.208582;bounded_by_ta=TRUE;common_boundary=Both;end=208582;ies_id=IESPGM.PTET51.1.110.199594;ies_left_dist=0;ies_min_dist=0;ies_right_dist=0;junction_seq=ttgatctgaggctctTAgaactcatagcagtt;read_names=J00121:27:H3GGKBBXX:5:1218:25550:2932,J00121:27:H3GGKBBXX:5:1228:7618:13429,J00121:27:H3GGKBBXX:5:2125:16508:45361,J00121:27:H3GGKBBXX:5:2213:6187:34020,J00121:27:H3GGKBBXX:5:1116:20760:48755,J00121:27:H3GGKBBXX:5:1126:23490:4602,J00121:27:H3GGKBBXX:5:1124:22709:33703,J00121:27:H3GGKBBXX:5:2119:6877:1173,J00121:27:H3GGKBBXX:5:2121:10176:12761,J00121:27:H3GGKBBXX:5:1221:22678:4567,J00121:27:H3GGKBBXX:5:2104:13453:9297,J00121:27:H3GGKBBXX:5:1126:23612:35620,J00121:27:H3GGKBBXX:5:1204:29650:14256,J00121:27:H3GGKBBXX:5:2219:29254:2914,J00121:27:H3GGKBBXX:5:1107:11261:3319,J00121:27:H3GGKBBXX:5:2118:28229:45414,J00121:27:H3GGKBBXX:5:1116:6532:41370,J00121:27:H3GGKBBXX:5:2219:25520:34037,J00121:27:H3GGKBBXX:5:1211:30888:33879,J00121:27:H3GGKBBXX:5:1204:29477:14555,J00121:27:H3GGKBBXX:5:2209:26250:38855,J00121:27:H3GGKBBXX:5:1214:10247:34688,J00121:27:H3GGKBBXX:5:2110:14874:33492,J00121:27:H3GGKBBXX:5:2105:5974:7486,J00121:27:H3GGKBBXX:5:2215:8846:31769,J00121:27:H3GGKBBXX:5:2126:29163:32121,J00121:27:H3GGKBBXX:5:1114:7040:21043,J00121:27:H3GGKBBXX:5:2228:18294:39277;sequence=TATAGTTTAAAAGTAATTAAAAATCATAAACCTTTAATCGATTA;start=208539;subtype=IES;support_ref=1;support_variant=28;type=IES;
scaffold51_110_with_IES	MILORD	internal_eliminated_sequence	208730	208797	.	.	.	ID=MILORD.110.208730.208797;Name=MILORD.110.208730.208797;bounded_by_ta=TRUE;common_boundary=Both;end=208797;ies_id=IESPGM.PTET51.1.110.199741;ies_left_dist=0;ies_min_dist=0;ies_right_dist=0;junction_seq=taatattaattaataTAtatatatattatttt;read_names=J00121:27:H3GGKBBXX:5:1221:17726:25386,J00121:27:H3GGKBBXX:5:1118:10876:4655,J00121:27:H3GGKBBXX:5:2221:26372:30028,J00121:27:H3GGKBBXX:5:2215:7801:19056,J00121:27:H3GGKBBXX:5:1217:20537:3248,J00121:27:H3GGKBBXX:5:1106:18497:17685,J00121:27:H3GGKBBXX:5:2220:14032:47612,J00121:27:H3GGKBBXX:5:1126:26108:45502,J00121:27:H3GGKBBXX:5:1110:7009:25949,J00121:27:H3GGKBBXX:5:2205:26332:22538,J00121:27:H3GGKBBXX:5:1221:23490:24366,J00121:27:H3GGKBBXX:5:1121:19583:5358,J00121:27:H3GGKBBXX:5:1224:21014:8857,J00121:27:H3GGKBBXX:5:2113:27783:4936,J00121:27:H3GGKBBXX:5:1214:6187:6660,J00121:27:H3GGKBBXX:5:1110:6999:25966,J00121:27:H3GGKBBXX:5:1104:23348:37976,J00121:27:H3GGKBBXX:5:2226:3671:16471;sequence=TACAGTATGTTATTAATTAATTATATATTCTAATCGTTATATTACAACATTATTATAAAAAAGAACTA;start=208730;subtype=IES;support_ref=8;support_variant=18;type=IES;
scaffold51_110_with_IES	MILORD	internal_eliminated_sequence	211381	211429	.	.	.	ID=MILORD.110.211381.211429;Name=MILORD.110.211381.211429;bounded_by_ta=TRUE;common_boundary=Both;end=211429;ies_id=IESPGM.PTET51.1.110.202324;ies_left_dist=0;ies_min_dist=0;ies_right_dist=0;junction_seq=aagtaaattgattgaTAactaaattattagag;read_names=J00121:27:H3GGKBBXX:5:1216:18284:29554,J00121:27:H3GGKBBXX:5:2206:28808:45010,J00121:27:H3GGKBBXX:5:2223:6309:31664,J00121:27:H3GGKBBXX:5:2207:29396:22291,J00121:27:H3GGKBBXX:5:2117:15047:19759,J00121:27:H3GGKBBXX:5:1104:4665:21957,J00121:27:H3GGKBBXX:5:2222:31223:40895,J00121:27:H3GGKBBXX:5:2206:4553:15152,J00121:27:H3GGKBBXX:5:1206:15848:22907,J00121:27:H3GGKBBXX:5:1118:10713:41721,J00121:27:H3GGKBBXX:5:1210:14133:31189,J00121:27:H3GGKBBXX:5:1228:7141:35743,J00121:27:H3GGKBBXX:5:1122:23216:18581,J00121:27:H3GGKBBXX:5:1217:14194:9350,J00121:27:H3GGKBBXX:5:2201:21998:4514,J00121:27:H3GGKBBXX:5:2210:17462:13218,J00121:27:H3GGKBBXX:5:2208:9526:23135,J00121:27:H3GGKBBXX:5:1217:11150:46416,J00121:27:H3GGKBBXX:5:2214:7131:31294,J00121:27:H3GGKBBXX:5:1203:22526:7504,J00121:27:H3GGKBBXX:5:1108:24525:35339,J00121:27:H3GGKBBXX:5:2224:14062:44992,J00121:27:H3GGKBBXX:5:2227:29315:28868,J00121:27:H3GGKBBXX:5:2211:16681:10739,J00121:27:H3GGKBBXX:5:2207:2646:37871,J00121:27:H3GGKBBXX:5:2201:5467:21553,J00121:27:H3GGKBBXX:5:1223:15625:14467,J00121:27:H3GGKBBXX:5:1112:25956:11126,J00121:27:H3GGKBBXX:5:1201:8633:31822,J00121:27:H3GGKBBXX:5:1103:17929:20428,J00121:27:H3GGKBBXX:5:1101:25073:22924,J00121:27:H3GGKBBXX:5:1214:7314:13007,J00121:27:H3GGKBBXX:5:2216:19045:11706,J00121:27:H3GGKBBXX:5:2124:6208:35251,J00121:27:H3GGKBBXX:5:1106:21511:33492,J00121:27:H3GGKBBXX:5:2119:18497:42900,J00121:27:H3GGKBBXX:5:1228:8450:32420,J00121:27:H3GGKBBXX:5:1124:27803:27936,J00121:27:H3GGKBBXX:5:1224:17269:35497;sequence=TATAGTTAACTAATTAATTTAGAATTCATTGAAATAACTCAACCCACAA;start=211381;subtype=IES;support_ref=0;support_variant=39;type=IES;
scaffold51_110_with_IES	MILORD	internal_eliminated_sequence	214417	214463	.	.	.	ID=MILORD.110.214417.214463;Name=MILORD.110.214417.214463;bounded_by_ta=TRUE;common_boundary=Both;end=214463;ies_id=IESPGM.PTET51.1.110.205311;ies_left_dist=0;ies_min_dist=0;ies_right_dist=0;junction_seq=cttgtgattcctattTAtaaaaacgcaaaatc;read_names=J00121:27:H3GGKBBXX:5:2102:23947:12216,J00121:27:H3GGKBBXX:5:2226:15128:7451,J00121:27:H3GGKBBXX:5:1110:8278:19003,J00121:27:H3GGKBBXX:5:2208:11931:14643,J00121:27:H3GGKBBXX:5:1204:22303:41088,J00121:27:H3GGKBBXX:5:1208:13971:38609,J00121:27:H3GGKBBXX:5:1211:20588:45326,J00121:27:H3GGKBBXX:5:2227:26930:5218,J00121:27:H3GGKBBXX:5:1209:23043:30767,J00121:27:H3GGKBBXX:5:1210:27620:8242,J00121:27:H3GGKBBXX:5:2119:15382:38099,J00121:27:H3GGKBBXX:5:2122:6796:1103,J00121:27:H3GGKBBXX:5:2109:2148:33352,J00121:27:H3GGKBBXX:5:2115:19725:24736,J00121:27:H3GGKBBXX:5:2103:26717:23135,J00121:27:H3GGKBBXX:5:1228:21501:15469,J00121:27:H3GGKBBXX:5:1201:10470:36833,J00121:27:H3GGKBBXX:5:2106:6786:28481,J00121:27:H3GGKBBXX:5:2206:12520:16401,J00121:27:H3GGKBBXX:5:2103:14844:19232,J00121:27:H3GGKBBXX:5:1210:14539:20217,J00121:27:H3GGKBBXX:5:2121:30614:47120,J00121:27:H3GGKBBXX:5:2101:7984:38644,J00121:27:H3GGKBBXX:5:2207:21471:41370,J00121:27:H3GGKBBXX:5:2111:28564:34424,J00121:27:H3GGKBBXX:5:2112:9952:25316,J00121:27:H3GGKBBXX:5:2206:24180:28727,J00121:27:H3GGKBBXX:5:1116:6482:20392,J00121:27:H3GGKBBXX:5:1113:11677:31470,J00121:27:H3GGKBBXX:5:1225:19278:37853,J00121:27:H3GGKBBXX:5:2216:3528:18722,J00121:27:H3GGKBBXX:5:2119:4127:21975,J00121:27:H3GGKBBXX:5:2128:25205:26388,J00121:27:H3GGKBBXX:5:2116:11414:12198,J00121:27:H3GGKBBXX:5:1102:15676:28164,J00121:27:H3GGKBBXX:5:2208:10084:7293,J00121:27:H3GGKBBXX:5:2211:15108:32068,J00121:27:H3GGKBBXX:5:2208:2849:16735,J00121:27:H3GGKBBXX:5:1108:8379:22379,J00121:27:H3GGKBBXX:5:1219:7425:18476,J00121:27:H3GGKBBXX:5:2216:8826:1314;sequence=TATACTTGATACTCTCAATTCCTAATCCAAATATTTTAGTTTGATTA;start=214417;subtype=IES;support_ref=4;support_variant=41;type=IES;
scaffold51_110_with_IES	MILORD	internal_eliminated_sequence	215828	216016	.	.	.	ID=MILORD.110.215828.216016;Name=MILORD.110.215828.216016;bounded_by_ta=TRUE;common_boundary=None;end=216016;ies_id=IESPGM.PTET51.1.110.206766;ies_left_dist=91;ies_min_dist=23;ies_right_dist=-23;junction_seq=aaaaaacacacctgaTAtttttatcctccttt;read_names=J00121:27:H3GGKBBXX:5:1224:15189:21096,J00121:27:H3GGKBBXX:5:2223:18670:38978;sequence=TATAATTAATGGTCAAAATAATTATACATTTTTTATCTTCACCTTATTTCCATAAAATATAATAAATTCTTCATTTAAATCTATTTAACTTTACACTTGAATTGAAAACCTTAAACCATATATCATTTAATAAAATGAAAAGTTAAGAATGTTATCGAATCGAGAGTATTTAGATTTCCAGAATTACTG;start=215828;subtype=EXTERNAL;support_ref=91;support_variant=2;type=ALTERNATIVE;
scaffold51_110_with_IES	MILORD	internal_eliminated_sequence	215919	215993	.	.	.	ID=MILORD.110.215919.215993;Name=MILORD.110.215919.215993;bounded_by_ta=TRUE;common_boundary=Both;end=215993;ies_id=IESPGM.PTET51.1.110.206766;ies_left_dist=0;ies_min_dist=0;ies_right_dist=0;junction_seq=aaatctatttaacttTAtttagatttccagaa;read_names=J00121:27:H3GGKBBXX:5:2120:22313:24999,J00121:27:H3GGKBBXX:5:1227:20425:7697,J00121:27:H3GGKBBXX:5:2221:19329:12409,J00121:27:H3GGKBBXX:5:1113:29356:5517,J00121:27:H3GGKBBXX:5:1216:22993:45062,J00121:27:H3GGKBBXX:5:1202:9242:24190,J00121:27:H3GGKBBXX:5:1128:14012:33193,J00121:27:H3GGKBBXX:5:2228:27823:28780,J00121:27:H3GGKBBXX:5:2207:22719:20252,J00121:27:H3GGKBBXX:5:2218:10774:39752,J00121:27:H3GGKBBXX:5:1206:5010:8066,J00121:27:H3GGKBBXX:5:2101:11393:16454,J00121:27:H3GGKBBXX:5:1113:5142:8646,J00121:27:H3GGKBBXX:5:2122:24769:3266,J00121:27:H3GGKBBXX:5:2227:16934:2738,J00121:27:H3GGKBBXX:5:2225:20720:43656,J00121:27:H3GGKBBXX:5:2111:30097:21395,J00121:27:H3GGKBBXX:5:2218:24292:21817,J00121:27:H3GGKBBXX:5:2115:28057:42126,J00121:27:H3GGKBBXX:5:1120:4117:12708,J00121:27:H3GGKBBXX:5:2215:22120:27162,J00121:27:H3GGKBBXX:5:1109:15118:3530,J00121:27:H3GGKBBXX:5:1216:10094:10862,J00121:27:H3GGKBBXX:5:1119:7192:38996,J00121:27:H3GGKBBXX:5:1123:14712:12181,J00121:27:H3GGKBBXX:5:1101:14113:22573,J00121:27:H3GGKBBXX:5:1122:26088:9139,J00121:27:H3GGKBBXX:5:1211:14143:9965,J00121:27:H3GGKBBXX:5:1125:11860:17333,J00121:27:H3GGKBBXX:5:1123:31629:46627,J00121:27:H3GGKBBXX:5:1114:25398:24929,J00121:27:H3GGKBBXX:5:1110:10186:20269,J00121:27:H3GGKBBXX:5:2203:31223:45713,J00121:27:H3GGKBBXX:5:2119:6624:9737,J00121:27:H3GGKBBXX:5:1128:24292:30398,J00121:27:H3GGKBBXX:5:1224:20375:41264,J00121:27:H3GGKBBXX:5:1211:11972:26705,J00121:27:H3GGKBBXX:5:1225:9303:9702,J00121:27:H3GGKBBXX:5:2212:26301:26424,J00121:27:H3GGKBBXX:5:2226:31213:23786,J00121:27:H3GGKBBXX:5:1210:15179:8523,J00121:27:H3GGKBBXX:5:2113:30178:43374,J00121:27:H3GGKBBXX:5:2101:8937:22467,J00121:27:H3GGKBBXX:5:2108:26362:7996,J00121:27:H3GGKBBXX:5:1215:17929:21131,J00121:27:H3GGKBBXX:5:2104:4848:20375,J00121:27:H3GGKBBXX:5:1209:22749:22696,J00121:27:H3GGKBBXX:5:2107:27783:14326,J00121:27:H3GGKBBXX:5:1227:9414:37044,J00121:27:H3GGKBBXX:5:1203:1418:36903,J00121:27:H3GGKBBXX:5:2113:25581:5376,J00121:27:H3GGKBBXX:5:2227:23886:34899,J00121:27:H3GGKBBXX:5:1116:26504:23470,J00121:27:H3GGKBBXX:5:1209:2280:12726,J00121:27:H3GGKBBXX:5:1216:27833:46170,J00121:27:H3GGKBBXX:5:2213:21369:45836,J00121:27:H3GGKBBXX:5:2215:4016:30468,J00121:27:H3GGKBBXX:5:1115:4868:19460,J00121:27:H3GGKBBXX:5:1214:24302:21764,J00121:27:H3GGKBBXX:5:1221:20801:48052,J00121:27:H3GGKBBXX:5:1221:19187:16418,J00121:27:H3GGKBBXX:5:2204:7060:23751,J00121:27:H3GGKBBXX:5:1227:25022:14432,J00121:27:H3GGKBBXX:5:2102:8572:6888,J00121:27:H3GGKBBXX:5:1128:7131:43884,J00121:27:H3GGKBBXX:5:1106:21491:27197,J00121:27:H3GGKBBXX:5:2211:25621:39137,J00121:27:H3GGKBBXX:5:1203:23510:6783,J00121:27:H3GGKBBXX:5:2223:19309:37413,J00121:27:H3GGKBBXX:5:1111:17523:35550,J00121:27:H3GGKBBXX:5:1211:16538:10844,J00121:27:H3GGKBBXX:5:1211:6877:4831,J00121:27:H3GGKBBXX:5:2213:23622:32719,J00121:27:H3GGKBBXX:5:2219:14001:16753,J00121:27:H3GGKBBXX:5:1104:3143:23681,J00121:27:H3GGKBBXX:5:2117:8542:11055,J00121:27:H3GGKBBXX:5:2113:25114:26406,J00121:27:H3GGKBBXX:5:1104:22242:2510,J00121:27:H3GGKBBXX:5:2209:19258:24630,J00121:27:H3GGKBBXX:5:1126:5264:9280;sequence=TACACTTGAATTGAAAACCTTAAACCATATATCATTTAATAAAATGAAAAGTTAAGAATGTTATCGAATCGAGAG;start=215919;subtype=IES;support_ref=0;support_variant=80;type=IES;
scaffold51_110_with_IES	MILORD	internal_eliminated_sequence	217356	217385	.	.	.	ID=MILORD.110.217356.217385;Name=MILORD.110.217356.217385;bounded_by_ta=TRUE;common_boundary=Both;end=217385;ies_id=IESPGM.PTET51.1.110.208128;ies_left_dist=0;ies_min_dist=0;ies_right_dist=0;junction_seq=ttttctaaaacactgTAacacatttcctacat;read_names=J00121:27:H3GGKBBXX:5:1111:22567:49107,J00121:27:H3GGKBBXX:5:1210:11018:3213,J00121:27:H3GGKBBXX:5:2211:5781:2228,J00121:27:H3GGKBBXX:5:2212:5223:48139,J00121:27:H3GGKBBXX:5:2103:14438:33615,J00121:27:H3GGKBBXX:5:1220:15544:13236,J00121:27:H3GGKBBXX:5:1214:18122:29694,J00121:27:H3GGKBBXX:5:1110:14357:30310,J00121:27:H3GGKBBXX:5:2216:12520:5886,J00121:27:H3GGKBBXX:5:1216:6066:2228,J00121:27:H3GGKBBXX:5:1118:22820:3407,J00121:27:H3GGKBBXX:5:1205:9161:32033,J00121:27:H3GGKBBXX:5:2118:18213:17333,J00121:27:H3GGKBBXX:5:2216:20983:15311,J00121:27:H3GGKBBXX:5:1119:22820:43111,J00121:27:H3GGKBBXX:5:1128:8115:24032,J00121:27:H3GGKBBXX:5:2224:25520:17931,J00121:27:H3GGKBBXX:5:1210:23033:15065,J00121:27:H3GGKBBXX:5:1102:8572:48808,J00121:27:H3GGKBBXX:5:1210:22556:2879,J00121:27:H3GGKBBXX:5:2205:26352:29641,J00121:27:H3GGKBBXX:5:1107:17716:43445,J00121:27:H3GGKBBXX:5:2107:20811:24050,J00121:27:H3GGKBBXX:5:1105:9790:11319,J00121:27:H3GGKBBXX:5:1219:21927:16946,J00121:27:H3GGKBBXX:5:1208:3985:4637,J00121:27:H3GGKBBXX:5:1225:17624:40227,J00121:27:H3GGKBBXX:5:1227:6644:30415,J00121:27:H3GGKBBXX:5:2220:14225:3881,J00121:27:H3GGKBBXX:5:1120:15392:9596,J00121:27:H3GGKBBXX:5:2118:30299:48896,J00121:27:H3GGKBBXX:5:2206:10064:36939,J00121:27:H3GGKBBXX:5:2104:8866:27830,J00121:27:H3GGKBBXX:5:1227:6482:30380,J00121:27:H3GGKBBXX:5:2123:24769:37941,J00121:27:H3GGKBBXX:5:1117:25337:17509,J00121:27:H3GGKBBXX:5:2202:23652:46135,J00121:27:H3GGKBBXX:5:1121:12165:33264,J00121:27:H3GGKBBXX:5:2210:10439:29395,J00121:27:H3GGKBBXX:5:2207:26920:26230,J00121:27:H3GGKBBXX:5:2220:2615:11302,J00121:27:H3GGKBBXX:5:2214:12002:32771,J00121:27:H3GGKBBXX:5:2208:17848:1508,J00121:27:H3GGKBBXX:5:1119:9739:1595,J00121:27:H3GGKBBXX:5:2206:29579:31294,J00121:27:H3GGKBBXX:5:1101:18771:12357,J00121:27:H3GGKBBXX:5:1123:15219:10880,J00121:27:H3GGKBBXX:5:2222:12560:4971,J00121:27:H3GGKBBXX:5:2215:14012:17333,J00121:27:H3GGKBBXX:5:1109:11079:46539,J00121:27:H3GGKBBXX:5:1116:19877:13253,J00121:27:H3GGKBBXX:5:2126:26078:18616;sequence=TATGATTTAATTCCTATCAAATTTGATCTA;start=217356;subtype=IES;support_ref=6;support_variant=52;type=IES;
scaffold51_110_with_IES	MILORD	internal_eliminated_sequence	218847	218953	.	.	.	ID=MILORD.110.218847.218953;Name=MILORD.110.218847.218953;bounded_by_ta=TRUE;common_boundary=Both;end=218953;ies_id=IESPGM.PTET51.1.110.209589;ies_left_dist=0;ies_min_dist=0;ies_right_dist=0;junction_seq=caaggcattttttgaTAatatttaatgaagtc;read_names=J00121:27:H3GGKBBXX:5:1105:21643:34530,J00121:27:H3GGKBBXX:5:1101:3762:39523,J00121:27:H3GGKBBXX:5:2207:6380:47788,J00121:27:H3GGKBBXX:5:2228:19786:30011,J00121:27:H3GGKBBXX:5:2227:24190:20656,J00121:27:H3GGKBBXX:5:2209:17746:44341,J00121:27:H3GGKBBXX:5:1104:5254:16014,J00121:27:H3GGKBBXX:5:1120:12581:43796,J00121:27:H3GGKBBXX:5:1222:11535:4286,J00121:27:H3GGKBBXX:5:1122:10033:41563,J00121:27:H3GGKBBXX:5:1109:28118:6044,J00121:27:H3GGKBBXX:5:2221:10267:24243,J00121:27:H3GGKBBXX:5:1116:25581:23100,J00121:27:H3GGKBBXX:5:2203:26139:15451,J00121:27:H3GGKBBXX:5:2209:22962:46944,J00121:27:H3GGKBBXX:5:1119:11667:28112,J00121:27:H3GGKBBXX:5:2207:15321:33703,J00121:27:H3GGKBBXX:5:1124:11738:5763,J00121:27:H3GGKBBXX:5:1117:17229:14959,J00121:27:H3GGKBBXX:5:1205:20385:3582,J00121:27:H3GGKBBXX:5:2121:25753:5253,J00121:27:H3GGKBBXX:5:2121:22922:19408,J00121:27:H3GGKBBXX:5:2116:22414:28903,J00121:27:H3GGKBBXX:5:1201:24525:38679,J00121:27:H3GGKBBXX:5:2117:25581:14519,J00121:27:H3GGKBBXX:5:2214:22323:4198,J00121:27:H3GGKBBXX:5:1221:29589:14713,J00121:27:H3GGKBBXX:5:2228:18710:14185,J00121:27:H3GGKBBXX:5:2107:4097:46223,J00121:27:H3GGKBBXX:5:1217:23135:33000,J00121:27:H3GGKBBXX:5:2126:24586:28129,J00121:27:H3GGKBBXX:5:2104:7567:40139,J00121:27:H3GGKBBXX:5:2214:1935:17579,J00121:27:H3GGKBBXX:5:2203:9435:36411,J00121:27:H3GGKBBXX:5:2202:18883:3864,J00121:27:H3GGKBBXX:5:1212:17553:43198,J00121:27:H3GGKBBXX:5:1112:26321:29589,J00121:27:H3GGKBBXX:5:1223:10734:19390,J00121:27:H3GGKBBXX:5:1104:6898:25896,J00121:27:H3GGKBBXX:5:1204:20314:4901,J00121:27:H3GGKBBXX:5:1117:6360:4919,J00121:27:H3GGKBBXX:5:2111:24058:39734,J00121:27:H3GGKBBXX:5:2219:17594:42284,J00121:27:H3GGKBBXX:5:2213:7283:27197,J00121:27:H3GGKBBXX:5:1215:26951:32613,J00121:27:H3GGKBBXX:5:1224:7791:44324,J00121:27:H3GGKBBXX:5:2106:13443:27180,J00121:27:H3GGKBBXX:5:1104:23216:8875,J00121:27:H3GGKBBXX:5:2115:11972:17772,J00121:27:H3GGKBBXX:5:2118:10764:29993,J00121:27:H3GGKBBXX:5:1228:19857:6185,J00121:27:H3GGKBBXX:5:1210:4756:43955,J00121:27:H3GGKBBXX:5:1126:7821:33862,J00121:27:H3GGKBBXX:5:2119:15727:31171,J00121:27:H3GGKBBXX:5:1221:13565:43673,J00121:27:H3GGKBBXX:5:2119:9029:13201,J00121:27:H3GGKBBXX:5:1221:21775:5569,J00121:27:H3GGKBBXX:5:1114:30695:24612,J00121:27:H3GGKBBXX:5:1210:5457:20551,J00121:27:H3GGKBBXX:5:2115:25286:42847,J00121:27:H3GGKBBXX:5:2211:9445:45256,J00121:27:H3GGKBBXX:5:1212:17269:33211,J00121:27:H3GGKBBXX:5:1201:7060:12849,J00121:27:H3GGKBBXX:5:1104:23297:38838,J00121:27:H3GGKBBXX:5:2119:17898:2158;sequence=TATAGTGAGTTAGTCACTGTTTATCGAATAATTTAAGAGAGCAATAAAATGATAACATTTTTGCAATTTTTACAACTAATAATATAAAAGTCATTTTCAATCAACAA;start=218847;subtype=IES;support_ref=4;support_variant=65;type=IES;
scaffold51_110_with_IES	MILORD	internal_eliminated_sequence	219370	219667	.	.	.	ID=MILORD.110.219370.219667;Name=MILORD.110.219370.219667;bounded_by_ta=TRUE;common_boundary=RIGHT;end=219667;ies_id=IESPGM.PTET51.1.110.210068;ies_left_dist=63;ies_min_dist=0;ies_right_dist=0;junction_seq=agtcttttaatacgcTAtcttaataagtagtt;read_names=J00121:27:H3GGKBBXX:5:2204:22810:44851,J00121:27:H3GGKBBXX:5:2219:26585:26881,J00121:27:H3GGKBBXX:5:1203:8339:34266,J00121:27:H3GGKBBXX:5:2202:22150:43779,J00121:27:H3GGKBBXX:5:1209:18243:21113,J00121:27:H3GGKBBXX:5:2104:26545:5007,J00121:27:H3GGKBBXX:5:1205:28757:41405,J00121:27:H3GGKBBXX:5:2225:2706:24366,J00121:27:H3GGKBBXX:5:1122:4016:37396,J00121:27:H3GGKBBXX:5:1112:12104:48421,J00121:27:H3GGKBBXX:5:1208:28463:27602;sequence=TATTGTACAAAAATTAAAGATTAATTAGAGAGCAGTATAGATATTGAAACAAAATACACAAAATATTGTTAAAACAAAAACAAAATATTTTTAGTATAACTTTTTATTAAAGAATAAATCTCAATTGATCCTAAAATATAAGTTCAAGAATAGAACTGAAATTATTTTTACATTCTCACAAAAATTTGAAATTTATAAATTTAATAAGTAAACTCTTAAAAAAAATCAAATATTTATCTCTACTATATATTAAATACAATAATATAGGATTAGTTAAAATATTTGAATTAAGCAACAA;start=219370;subtype=PARTIAL_EXTERNAL;support_ref=124;support_variant=11;type=ALTERNATIVE;
scaffold51_110_with_IES	MILORD	internal_eliminated_sequence	219405	219667	.	.	.	ID=MILORD.110.219405.219667;Name=MILORD.110.219405.219667;bounded_by_ta=TRUE;common_boundary=RIGHT;end=219667;ies_id=IESPGM.PTET51.1.110.210068;ies_left_dist=28;ies_min_dist=0;ies_right_dist=0;junction_seq=ttaattagagagcagTAtcttaataagtagtt;read_names=J00121:27:H3GGKBBXX:5:2217:22384:20691;sequence=TATAGATATTGAAACAAAATACACAAAATATTGTTAAAACAAAAACAAAATATTTTTAGTATAACTTTTTATTAAAGAATAAATCTCAATTGATCCTAAAATATAAGTTCAAGAATAGAACTGAAATTATTTTTACATTCTCACAAAAATTTGAAATTTATAAATTTAATAAGTAAACTCTTAAAAAAAATCAAATATTTATCTCTACTATATATTAAATACAATAATATAGGATTAGTTAAAATATTTGAATTAAGCAACAA;start=219405;subtype=PARTIAL_EXTERNAL;support_ref=26;support_variant=1;type=ALTERNATIVE;
scaffold51_110_with_IES	MILORD	internal_eliminated_sequence	219405	219614	.	.	.	ID=MILORD.110.219405.219614;Name=MILORD.110.219405.219614;bounded_by_ta=TRUE;common_boundary=None;end=219614;ies_id=IESPGM.PTET51.1.110.210068;ies_left_dist=28;ies_min_dist=28;ies_right_dist=53;junction_seq=ttaattagagagcagTAtattaaatacaataa;read_names=J00121:27:H3GGKBBXX:5:2208:11860:14941;sequence=TATAGATATTGAAACAAAATACACAAAATATTGTTAAAACAAAAACAAAATATTTTTAGTATAACTTTTTATTAAAGAATAAATCTCAATTGATCCTAAAATATAAGTTCAAGAATAGAACTGAAATTATTTTTACATTCTCACAAAAATTTGAAATTTATAAATTTAATAAGTAAACTCTTAAAAAAAATCAAATATTTATCTCTACTA;start=219405;subtype=OVERLAPPING;support_ref=26;support_variant=1;type=ALTERNATIVE;
scaffold51_110_with_IES	MILORD	internal_eliminated_sequence	219433	219667	.	.	.	ID=MILORD.110.219433.219667;Name=MILORD.110.219433.219667;bounded_by_ta=TRUE;common_boundary=Both;end=219667;ies_id=IESPGM.PTET51.1.110.210068;ies_left_dist=0;ies_min_dist=0;ies_right_dist=0;junction_seq=acaaaatacacaaaaTAtcttaataagtagtt;read_names=J00121:27:H3GGKBBXX:5:1216:29000:30995,J00121:27:H3GGKBBXX:5:2101:11170:44482,J00121:27:H3GGKBBXX:5:2223:20324:28516,J00121:27:H3GGKBBXX:5:2226:2331:22344,J00121:27:H3GGKBBXX:5:2124:20476:35602,J00121:27:H3GGKBBXX:5:2107:9648:17087,J00121:27:H3GGKBBXX:5:1208:12357:26072,J00121:27:H3GGKBBXX:5:1219:14884:45221,J00121:27:H3GGKBBXX:5:2226:30188:24155,J00121:27:H3GGKBBXX:5:2228:17645:44482,J00121:27:H3GGKBBXX:5:2205:28615:34231,J00121:27:H3GGKBBXX:5:2224:12550:17403,J00121:27:H3GGKBBXX:5:1212:25824:29677,J00121:27:H3GGKBBXX:5:2223:20283:28516,J00121:27:H3GGKBBXX:5:1125:11515:41458,J00121:27:H3GGKBBXX:5:2109:28219:33053,J00121:27:H3GGKBBXX:5:1123:28787:42829,J00121:27:H3GGKBBXX:5:2207:23734:34108,J00121:27:H3GGKBBXX:5:2206:13139:27180,J00121:27:H3GGKBBXX:5:2226:30239:24243,J00121:27:H3GGKBBXX:5:2222:26443:18370,J00121:27:H3GGKBBXX:5:2101:19796:46346,J00121:27:H3GGKBBXX:5:1215:29193:20920,J00121:27:H3GGKBBXX:5:2227:5487:3582,J00121:27:H3GGKBBXX:5:1227:19553:9807,J00121:27:H3GGKBBXX:5:1103:25723:45643,J00121:27:H3GGKBBXX:5:2211:2493:48720,J00121:27:H3GGKBBXX:5:1213:6015:3477,J00121:27:H3GGKBBXX:5:2219:11434:2563,J00121:27:H3GGKBBXX:5:1216:4107:45607,J00121:27:H3GGKBBXX:5:2121:32238:16665,J00121:27:H3GGKBBXX:5:2123:25794:42741,J00121:27:H3GGKBBXX:5:1220:18071:2070,J00121:27:H3GGKBBXX:5:2218:18000:35884,J00121:27:H3GGKBBXX:5:2101:13230:36481,J00121:27:H3GGKBBXX:5:1225:8460:17772,J00121:27:H3GGKBBXX:5:1103:25976:6835,J00121:27:H3GGKBBXX:5:1201:21278:48386,J00121:27:H3GGKBBXX:5:1121:13149:35075,J00121:27:H3GGKBBXX:5:2228:23297:20937,J00121:27:H3GGKBBXX:5:1219:8247:2316,J00121:27:H3GGKBBXX:5:1103:20872:5059,J00121:27:H3GGKBBXX:5:2121:25205:42354,J00121:27:H3GGKBBXX:5:1226:17300:35022,J00121:27:H3GGKBBXX:5:2115:22435:3055,J00121:27:H3GGKBBXX:5:2202:5244:10968,J00121:27:H3GGKBBXX:5:1222:6116:30310,J00121:27:H3GGKBBXX:5:2120:14245:11126,J00121:27:H3GGKBBXX:5:1222:18609:22133,J00121:27:H3GGKBBXX:5:2211:15077:20832;sequence=TATTGTTAAAACAAAAACAAAATATTTTTAGTATAACTTTTTATTAAAGAATAAATCTCAATTGATCCTAAAATATAAGTTCAAGAATAGAACTGAAATTATTTTTACATTCTCACAAAAATTTGAAATTTATAAATTTAATAAGTAAACTCTTAAAAAAAATCAAATATTTATCTCTACTATATATTAAATACAATAATATAGGATTAGTTAAAATATTTGAATTAAGCAACAA;start=219433;subtype=IES;support_ref=4;support_variant=50;type=IES;
scaffold51_110_with_IES	MILORD	internal_eliminated_sequence	220296	220388	.	.	.	ID=MILORD.110.220296.220388;Name=MILORD.110.220296.220388;bounded_by_ta=TRUE;common_boundary=Both;end=220388;ies_id=IESPGM.PTET51.1.110.210696;ies_left_dist=0;ies_min_dist=0;ies_right_dist=0;junction_seq=aacgactctttctttTAacatattatctaaaa;read_names=J00121:27:H3GGKBBXX:5:1126:6857:36868,J00121:27:H3GGKBBXX:5:1218:10825:1437,J00121:27:H3GGKBBXX:5:2101:25915:4092,J00121:27:H3GGKBBXX:5:1222:8785:3530,J00121:27:H3GGKBBXX:5:1227:9039:35690,J00121:27:H3GGKBBXX:5:1101:14012:8611,J00121:27:H3GGKBBXX:5:2112:27742:45731,J00121:27:H3GGKBBXX:5:1211:10044:21043,J00121:27:H3GGKBBXX:5:2222:29731:46469,J00121:27:H3GGKBBXX:5:1219:15006:46065,J00121:27:H3GGKBBXX:5:2113:24241:12726,J00121:27:H3GGKBBXX:5:2115:19015:48685,J00121:27:H3GGKBBXX:5:1217:18000:21500,J00121:27:H3GGKBBXX:5:1103:14032:46311,J00121:27:H3GGKBBXX:5:1204:7436:1754,J00121:27:H3GGKBBXX:5:1110:16752:47401,J00121:27:H3GGKBBXX:5:1117:26403:28358,J00121:27:H3GGKBBXX:5:1123:31030:7574,J00121:27:H3GGKBBXX:5:2120:24018:19513,J00121:27:H3GGKBBXX:5:2126:12195:9192,J00121:27:H3GGKBBXX:5:1218:12317:47805,J00121:27:H3GGKBBXX:5:1105:14986:2738,J00121:27:H3GGKBBXX:5:1226:16894:45783,J00121:27:H3GGKBBXX:5:2210:6776:24700,J00121:27:H3GGKBBXX:5:1220:12195:4901,J00121:27:H3GGKBBXX:5:2209:14631:25755,J00121:27:H3GGKBBXX:5:2113:29680:3196,J00121:27:H3GGKBBXX:5:1123:27377:6062,J00121:27:H3GGKBBXX:5:1218:12134:39998,J00121:27:H3GGKBBXX:5:2216:7456:13148,J00121:27:H3GGKBBXX:5:1204:14113:28692,J00121:27:H3GGKBBXX:5:1224:11840:28164,J00121:27:H3GGKBBXX:5:1228:23906:47665,J00121:27:H3GGKBBXX:5:1105:2625:3125,J00121:27:H3GGKBBXX:5:2218:22191:23100,J00121:27:H3GGKBBXX:5:1103:3112:5095,J00121:27:H3GGKBBXX:5:2114:13332:46715,J00121:27:H3GGKBBXX:5:2119:23389:6572,J00121:27:H3GGKBBXX:5:2218:13433:27092,J00121:27:H3GGKBBXX:5:1102:8298:34442,J00121:27:H3GGKBBXX:5:2207:18040:7855,J00121:27:H3GGKBBXX:5:1121:6076:16137,J00121:27:H3GGKBBXX:5:1206:21257:41352,J00121:27:H3GGKBBXX:5:1116:16741:41053,J00121:27:H3GGKBBXX:5:2205:30685:33949,J00121:27:H3GGKBBXX:5:2228:13981:25474,J00121:27:H3GGKBBXX:5:1204:14834:17878,J00121:27:H3GGKBBXX:5:1118:20882:44922,J00121:27:H3GGKBBXX:5:1104:16325:13042,J00121:27:H3GGKBBXX:5:1110:5558:17737,J00121:27:H3GGKBBXX:5:2118:31609:37413,J00121:27:H3GGKBBXX:5:1102:6563:1543,J00121:27:H3GGKBBXX:5:2208:30594:4989,J00121:27:H3GGKBBXX:5:1117:11982:8189,J00121:27:H3GGKBBXX:5:2111:14012:10053,J00121:27:H3GGKBBXX:5:1225:8552:37695,J00121:27:H3GGKBBXX:5:2222:29609:37255,J00121:27:H3GGKBBXX:5:1219:13169:47594,J00121:27:H3GGKBBXX:5:1127:30259:5710,J00121:27:H3GGKBBXX:5:2106:17320:30134,J00121:27:H3GGKBBXX:5:2114:26220:33035;sequence=TATAGTGAACGTGGGGAATGATCTTGAAATTTCGAATAGATTATTTTCTCTTAACAATAAACAGTCGCATTAGTTATGAATATAATTTGACTG;start=220296;subtype=IES;support_ref=0;support_variant=61;type=IES;
scaffold51_110_with_IES	MILORD	internal_eliminated_sequence	221198	221264	.	.	.	ID=MILORD.110.221198.221264;Name=MILORD.110.221198.221264;bounded_by_ta=TRUE;common_boundary=None;end=221264;ies_id=IESPGM.PTET51.1.110.210696;ies_left_dist=-902;ies_min_dist=876;ies_right_dist=-876;junction_seq=atacattttctttaaTAataacattactttag;read_names=J00121:27:H3GGKBBXX:5:1117:19553:22784;sequence=TAATATTGTTAATATTTATTTATATTTTTAATACACCCACAAACACTAATTAATAATACACAAGCAA;start=221198;subtype=MAC;support_ref=99;support_variant=1;type=CRYPTIC;
scaffold51_110_with_IES	MILORD	internal_eliminated_sequence	222431	222458	.	.	.	ID=MILORD.110.222431.222458;Name=MILORD.110.222431.222458;bounded_by_ta=TRUE;common_boundary=None;end=222458;ies_id=IESPGM.PTET51.1.110.214028;ies_left_dist=1290;ies_min_dist=1290;ies_right_dist=1366;junction_seq=taaggataaactacaTAgaaaataatcaaatt;read_names=J00121:27:H3GGKBBXX:5:1206:27976:10264;sequence=TATGGAAGAATAGTCTATTCATTTGCTA;start=222431;subtype=MAC;support_ref=98;support_variant=1;type=CRYPTIC;
scaffold51_110_with_IES	MILORD	internal_eliminated_sequence	223719	223824	.	.	.	ID=MILORD.110.223719.223824;Name=MILORD.110.223719.223824;bounded_by_ta=TRUE;common_boundary=RIGHT;end=223824;ies_id=IESPGM.PTET51.1.110.214028;ies_left_dist=2;ies_min_dist=0;ies_right_dist=0;junction_seq=taaaattaatagaaaTAagtgtactttgaatt;read_names=J00121:27:H3GGKBBXX:5:1123:14661:17227,J00121:27:H3GGKBBXX:5:1226:2879:13974;sequence=TATACAGATAGTGTATGTGATTCCTATATAATTTATGGATAAATTATTATTATAAGTTACTTAATTAATTAAAAGAATTAAACAATAAAATTATATGAAATGACTG;start=223719;subtype=PARTIAL_EXTERNAL;support_ref=2;support_variant=2;type=ALTERNATIVE;
scaffold51_110_with_IES	MILORD	internal_eliminated_sequence	223721	223824	.	.	.	ID=MILORD.110.223721.223824;Name=MILORD.110.223721.223824;bounded_by_ta=TRUE;common_boundary=Both;end=223824;ies_id=IESPGM.PTET51.1.110.214028;ies_left_dist=0;ies_min_dist=0;ies_right_dist=0;junction_seq=aaattaatagaaataTAagtgtactttgaatt;read_names=J00121:27:H3GGKBBXX:5:2227:7557:41036,J00121:27:H3GGKBBXX:5:2110:17066:9192,J00121:27:H3GGKBBXX:5:1115:14438:25210,J00121:27:H3GGKBBXX:5:2215:14397:23487,J00121:27:H3GGKBBXX:5:2217:22658:17016,J00121:27:H3GGKBBXX:5:1207:10186:14994,J00121:27:H3GGKBBXX:5:2218:2767:12445,J00121:27:H3GGKBBXX:5:1102:19928:4303,J00121:27:H3GGKBBXX:5:1114:29011:43216,J00121:27:H3GGKBBXX:5:1118:15108:31365,J00121:27:H3GGKBBXX:5:2215:25865:7240,J00121:27:H3GGKBBXX:5:2221:12347:33440,J00121:27:H3GGKBBXX:5:1204:14255:8260,J00121:27:H3GGKBBXX:5:2228:2717:40139,J00121:27:H3GGKBBXX:5:1205:22059:14361,J00121:27:H3GGKBBXX:5:2107:11201:35462,J00121:27:H3GGKBBXX:5:1113:21785:18986,J00121:27:H3GGKBBXX:5:2211:13464:28516,J00121:27:H3GGKBBXX:5:2103:17756:39154,J00121:27:H3GGKBBXX:5:2225:24373:30046,J00121:27:H3GGKBBXX:5:1227:19451:28200,J00121:27:H3GGKBBXX:5:2126:26108:24823,J00121:27:H3GGKBBXX:5:1219:4249:38785,J00121:27:H3GGKBBXX:5:1215:6218:10088,J00121:27:H3GGKBBXX:5:2113:17787:11812,J00121:27:H3GGKBBXX:5:2227:13616:2580,J00121:27:H3GGKBBXX:5:2222:23003:44095,J00121:27:H3GGKBBXX:5:1209:8653:7873,J00121:27:H3GGKBBXX:5:1111:29102:32965,J00121:27:H3GGKBBXX:5:2118:7892:40983,J00121:27:H3GGKBBXX:5:1217:13200:25351,J00121:27:H3GGKBBXX:5:1121:12297:29202,J00121:27:H3GGKBBXX:5:1216:18852:22942,J00121:27:H3GGKBBXX:5:2227:24545:7416,J00121:27:H3GGKBBXX:5:1212:10307:28569,J00121:27:H3GGKBBXX:5:2222:16407:22291,J00121:27:H3GGKBBXX:5:2215:30716:44693;sequence=TACAGATAGTGTATGTGATTCCTATATAATTTATGGATAAATTATTATTATAAGTTACTTAATTAATTAAAAGAATTAAACAATAAAATTATATGAAATGACTG;start=223721;subtype=IES;support_ref=0;support_variant=37;type=IES;
scaffold51_110_with_IES	MILORD	internal_eliminated_sequence	226838	226895	.	.	.	ID=MILORD.110.226838.226895;Name=MILORD.110.226838.226895;bounded_by_ta=TRUE;common_boundary=Both;end=226895;ies_id=IESPGM.PTET51.1.110.217041;ies_left_dist=0;ies_min_dist=0;ies_right_dist=0;junction_seq=gtctattataatatgTAtttaatgctattcat;read_names=J00121:27:H3GGKBBXX:5:1212:15727:14045,J00121:27:H3GGKBBXX:5:2116:7436:14801,J00121:27:H3GGKBBXX:5:2206:25337:46838,J00121:27:H3GGKBBXX:5:1107:22232:42407,J00121:27:H3GGKBBXX:5:1108:5629:32314,J00121:27:H3GGKBBXX:5:1220:20638:42987,J00121:27:H3GGKBBXX:5:2217:4026:30169,J00121:27:H3GGKBBXX:5:2202:31771:25984,J00121:27:H3GGKBBXX:5:2111:25195:20217,J00121:27:H3GGKBBXX:5:1202:6776:19074,J00121:27:H3GGKBBXX:5:2207:18832:2826,J00121:27:H3GGKBBXX:5:2226:24139:44271,J00121:27:H3GGKBBXX:5:2214:8115:10071,J00121:27:H3GGKBBXX:5:2117:7233:19865,J00121:27:H3GGKBBXX:5:1210:15219:18511,J00121:27:H3GGKBBXX:5:1202:17086:19636,J00121:27:H3GGKBBXX:5:2115:7070:16946,J00121:27:H3GGKBBXX:5:1104:12804:16682,J00121:27:H3GGKBBXX:5:2113:26971:25369,J00121:27:H3GGKBBXX:5:1216:4716:22854,J00121:27:H3GGKBBXX:5:1126:6735:46610,J00121:27:H3GGKBBXX:5:1203:6563:26687,J00121:27:H3GGKBBXX:5:2125:6634:47876,J00121:27:H3GGKBBXX:5:1128:15026:18880,J00121:27:H3GGKBBXX:5:2112:9100:31154,J00121:27:H3GGKBBXX:5:2227:28848:48772,J00121:27:H3GGKBBXX:5:2227:24038:33545,J00121:27:H3GGKBBXX:5:2107:12662:30257,J00121:27:H3GGKBBXX:5:1118:10135:45010,J00121:27:H3GGKBBXX:5:1110:28798:13166,J00121:27:H3GGKBBXX:5:1223:9648:36675,J00121:27:H3GGKBBXX:5:1217:5294:31593,J00121:27:H3GGKBBXX:5:2103:32167:30573,J00121:27:H3GGKBBXX:5:1104:13707:8295,J00121:27:H3GGKBBXX:5:1119:24627:15223,J00121:27:H3GGKBBXX:5:1109:15859:21694,J00121:27:H3GGKBBXX:5:1216:21359:40473,J00121:27:H3GGKBBXX:5:2106:29579:29888,J00121:27:H3GGKBBXX:5:1211:20841:14115,J00121:27:H3GGKBBXX:5:2106:7486:24982,J00121:27:H3GGKBBXX:5:2123:21004:23716,J00121:27:H3GGKBBXX:5:1114:15524:14150,J00121:27:H3GGKBBXX:5:2119:27996:36605,J00121:27:H3GGKBBXX:5:1112:22820:16594,J00121:27:H3GGKBBXX:5:2106:6979:23645,J00121:27:H3GGKBBXX:5:2215:10084:30538,J00121:27:H3GGKBBXX:5:2120:19248:25351,J00121:27:H3GGKBBXX:5:1120:13129:32191,J00121:27:H3GGKBBXX:5:2228:24454:38978,J00121:27:H3GGKBBXX:5:1218:26281:10176;sequence=TATAGTTGTATTATGAAGAATTAAATTAAATTTGAAAAAATAAACTGCTGTTCTGGTG;start=226838;subtype=IES;support_ref=2;support_variant=50;type=IES;
scaffold51_110_with_IES	MILORD	internal_eliminated_sequence	226840	226895	.	.	.	ID=MILORD.110.226840.226895;Name=MILORD.110.226840.226895;bounded_by_ta=TRUE;common_boundary=RIGHT;end=226895;ies_id=IESPGM.PTET51.1.110.217041;ies_left_dist=-2;ies_min_dist=0;ies_right_dist=0;junction_seq=ctattataatatgtaTAtttaatgctattcat;read_names=J00121:27:H3GGKBBXX:5:2228:28909:8013,J00121:27:H3GGKBBXX:5:1221:29021:20973;sequence=TAGTTGTATTATGAAGAATTAAATTAAATTTGAAAAAATAAACTGCTGTTCTGGTG;start=226840;subtype=PARTIAL_INTERNAL;support_ref=0;support_variant=2;type=ALTERNATIVE;
scaffold51_110_with_IES	MILORD	internal_eliminated_sequence	229083	229113	.	.	.	ID=MILORD.110.229083.229113;Name=MILORD.110.229083.229113;bounded_by_ta=TRUE;common_boundary=Both;end=229113;ies_id=IESPGM.PTET51.1.110.219228;ies_left_dist=0;ies_min_dist=0;ies_right_dist=0;junction_seq=atgtatttggtcggaTAattcttgttatgatt;read_names=J00121:27:H3GGKBBXX:5:2118:20699:16542,J00121:27:H3GGKBBXX:5:1104:15899:3688,J00121:27:H3GGKBBXX:5:1202:7852:26388,J00121:27:H3GGKBBXX:5:1122:29995:14889,J00121:27:H3GGKBBXX:5:1112:12479:26740,J00121:27:H3GGKBBXX:5:1224:15412:3688,J00121:27:H3GGKBBXX:5:2221:15534:7627,J00121:27:H3GGKBBXX:5:1124:9272:12146,J00121:27:H3GGKBBXX:5:1125:8460:43515,J00121:27:H3GGKBBXX:5:1223:23947:15346,J00121:27:H3GGKBBXX:5:2108:13727:47647,J00121:27:H3GGKBBXX:5:1118:22353:21940,J00121:27:H3GGKBBXX:5:1112:6471:2017,J00121:27:H3GGKBBXX:5:1122:17990:9420,J00121:27:H3GGKBBXX:5:2221:15625:7574,J00121:27:H3GGKBBXX:5:2224:28686:32560,J00121:27:H3GGKBBXX:5:1122:14184:10598,J00121:27:H3GGKBBXX:5:2106:22039:32015,J00121:27:H3GGKBBXX:5:1101:25794:4303,J00121:27:H3GGKBBXX:5:2103:12317:29237,J00121:27:H3GGKBBXX:5:2202:24840:2228,J00121:27:H3GGKBBXX:5:1127:20740:20867,J00121:27:H3GGKBBXX:5:1122:30015:14889,J00121:27:H3GGKBBXX:5:2222:21816:33000,J00121:27:H3GGKBBXX:5:2105:29792:31417,J00121:27:H3GGKBBXX:5:2117:26037:6730,J00121:27:H3GGKBBXX:5:1228:19461:4198,J00121:27:H3GGKBBXX:5:2216:27874:27039,J00121:27:H3GGKBBXX:5:1202:27752:26301,J00121:27:H3GGKBBXX:5:2203:10155:16805,J00121:27:H3GGKBBXX:5:2227:21531:4268,J00121:27:H3GGKBBXX:5:2215:27438:5429,J00121:27:H3GGKBBXX:5:1116:26920:20463,J00121:27:H3GGKBBXX:5:1221:7233:9913,J00121:27:H3GGKBBXX:5:2228:15067:44869,J00121:27:H3GGKBBXX:5:2122:16275:32613,J00121:27:H3GGKBBXX:5:1112:16772:15258,J00121:27:H3GGKBBXX:5:2102:8247:20955,J00121:27:H3GGKBBXX:5:1207:13047:27971,J00121:27:H3GGKBBXX:5:1114:6492:7328,J00121:27:H3GGKBBXX:5:1220:13839:1173,J00121:27:H3GGKBBXX:5:1114:14255:3688,J00121:27:H3GGKBBXX:5:1212:12601:24489,J00121:27:H3GGKBBXX:5:1107:3995:2756,J00121:27:H3GGKBBXX:5:2108:15788:30151;sequence=TATAGTTGATCAAACAATTTACAATCTACTA;start=229083;subtype=IES;support_ref=3;support_variant=45;type=IES;
scaffold51_110_with_IES	MILORD	internal_eliminated_sequence	229282	229311	.	.	.	ID=MILORD.110.229282.229311;Name=MILORD.110.229282.229311;bounded_by_ta=TRUE;common_boundary=Both;end=229311;ies_id=IESPGM.PTET51.1.110.219396;ies_left_dist=0;ies_min_dist=0;ies_right_dist=0;junction_seq=tgatatggctgatggTAccaaatgcttttgga;read_names=J00121:27:H3GGKBBXX:5:2113:32410:9051,J00121:27:H3GGKBBXX:5:1113:5710:36323,J00121:27:H3GGKBBXX:5:1117:21044:41651,J00121:27:H3GGKBBXX:5:1109:9952:17720,J00121:27:H3GGKBBXX:5:2211:10947:36288,J00121:27:H3GGKBBXX:5:2223:4868:32859,J00121:27:H3GGKBBXX:5:2215:6664:5692,J00121:27:H3GGKBBXX:5:1209:17107:25228,J00121:27:H3GGKBBXX:5:1219:9658:2721,J00121:27:H3GGKBBXX:5:1127:28290:32754,J00121:27:H3GGKBBXX:5:1117:23551:17122,J00121:27:H3GGKBBXX:5:2119:26869:44007,J00121:27:H3GGKBBXX:5:2225:12692:38890,J00121:27:H3GGKBBXX:5:2101:25357:19443,J00121:27:H3GGKBBXX:5:2226:6969:35444,J00121:27:H3GGKBBXX:5:1221:15442:25861,J00121:27:H3GGKBBXX:5:2126:15666:23434,J00121:27:H3GGKBBXX:5:1213:3762:19830,J00121:27:H3GGKBBXX:5:2225:19624:3319,J00121:27:H3GGKBBXX:5:2223:5457:30609,J00121:27:H3GGKBBXX:5:2219:23429:19443,J00121:27:H3GGKBBXX:5:1105:24870:26230,J00121:27:H3GGKBBXX:5:1222:7963:6361,J00121:27:H3GGKBBXX:5:1105:6735:8242,J00121:27:H3GGKBBXX:5:1203:29072:10510,J00121:27:H3GGKBBXX:5:2201:12439:28674,J00121:27:H3GGKBBXX:5:2105:25865:8049,J00121:27:H3GGKBBXX:5:2223:26159:15346,J00121:27:H3GGKBBXX:5:1216:15514:17403,J00121:27:H3GGKBBXX:5:1209:16782:27760;sequence=TATGGTGACTGTATATTATTCAGAACACTA;start=229282;subtype=IES;support_ref=0;support_variant=30;type=IES;
scaffold51_110_with_IES	MILORD	internal_eliminated_sequence	230983	231011	.	.	.	ID=MILORD.110.230983.231011;Name=MILORD.110.230983.231011;bounded_by_ta=TRUE;common_boundary=Both;end=231011;ies_id=IESPGM.PTET51.1.110.221067;ies_left_dist=0;ies_min_dist=0;ies_right_dist=0;junction_seq=tggtttttctggtgcTActtattcatttgatg;read_names=J00121:27:H3GGKBBXX:5:1107:25093:23874,J00121:27:H3GGKBBXX:5:1223:17452:47243,J00121:27:H3GGKBBXX:5:1117:14631:31488,J00121:27:H3GGKBBXX:5:1125:14752:27303,J00121:27:H3GGKBBXX:5:2207:20466:34741,J00121:27:H3GGKBBXX:5:2224:31771:33334,J00121:27:H3GGKBBXX:5:1216:23754:41317,J00121:27:H3GGKBBXX:5:2111:5731:19337,J00121:27:H3GGKBBXX:5:1115:15047:42126,J00121:27:H3GGKBBXX:5:2201:30908:23188,J00121:27:H3GGKBBXX:5:1210:15402:5042,J00121:27:H3GGKBBXX:5:1126:14468:32050,J00121:27:H3GGKBBXX:5:2202:28584:2316,J00121:27:H3GGKBBXX:5:1219:23551:38117,J00121:27:H3GGKBBXX:5:1211:23896:34670,J00121:27:H3GGKBBXX:5:2201:10937:20726,J00121:27:H3GGKBBXX:5:1117:7283:18722,J00121:27:H3GGKBBXX:5:2104:22719:38926,J00121:27:H3GGKBBXX:5:1221:16234:24736,J00121:27:H3GGKBBXX:5:2113:13007:17491,J00121:27:H3GGKBBXX:5:1128:29711:2615,J00121:27:H3GGKBBXX:5:1116:29376:39559,J00121:27:H3GGKBBXX:5:2101:28493:10563,J00121:27:H3GGKBBXX:5:2212:15777:8928,J00121:27:H3GGKBBXX:5:1224:3995:7539,J00121:27:H3GGKBBXX:5:2217:4685:27690,J00121:27:H3GGKBBXX:5:2223:29244:44746,J00121:27:H3GGKBBXX:5:1108:5903:46082,J00121:27:H3GGKBBXX:5:2206:6045:17983,J00121:27:H3GGKBBXX:5:2205:22414:38996,J00121:27:H3GGKBBXX:5:1103:26494:45854,J00121:27:H3GGKBBXX:5:2225:23957:11952,J00121:27:H3GGKBBXX:5:1116:29934:10563,J00121:27:H3GGKBBXX:5:1113:30350:26828,J00121:27:H3GGKBBXX:5:2209:14032:26230,J00121:27:H3GGKBBXX:5:2103:11495:15399,J00121:27:H3GGKBBXX:5:2215:23206:14695,J00121:27:H3GGKBBXX:5:2128:21897:44007,J00121:27:H3GGKBBXX:5:2219:5934:4110,J00121:27:H3GGKBBXX:5:2219:7699:15082,J00121:27:H3GGKBBXX:5:1107:7963:10862,J00121:27:H3GGKBBXX:5:1208:19116:43691,J00121:27:H3GGKBBXX:5:1212:22262:17772,J00121:27:H3GGKBBXX:5:2112:27620:15662,J00121:27:H3GGKBBXX:5:1109:14549:21254,J00121:27:H3GGKBBXX:5:2225:19126:14625,J00121:27:H3GGKBBXX:5:1207:24464:27602,J00121:27:H3GGKBBXX:5:1115:6167:1244,J00121:27:H3GGKBBXX:5:2103:7436:22362,J00121:27:H3GGKBBXX:5:1222:4696:17333,J00121:27:H3GGKBBXX:5:1125:29173:10510,J00121:27:H3GGKBBXX:5:2104:5558:27584,J00121:27:H3GGKBBXX:5:1115:21328:4233,J00121:27:H3GGKBBXX:5:2225:25601:22327,J00121:27:H3GGKBBXX:5:2212:20862:39330,J00121:27:H3GGKBBXX:5:1106:3965:12656,J00121:27:H3GGKBBXX:5:2205:7425:4971,J00121:27:H3GGKBBXX:5:1228:7517:14414,J00121:27:H3GGKBBXX:5:2201:10165:22415,J00121:27:H3GGKBBXX:5:1224:8217:43796,J00121:27:H3GGKBBXX:5:1219:14661:17263;sequence=TATAATAAAAATTGAAAATGGATTATTTA;start=230983;subtype=IES;support_ref=0;support_variant=61;type=IES;
scaffold51_110_with_IES	MILORD	internal_eliminated_sequence	232779	232805	.	.	.	ID=MILORD.110.232779.232805;Name=MILORD.110.232779.232805;bounded_by_ta=TRUE;common_boundary=Both;end=232805;ies_id=IESPGM.PTET51.1.110.222834;ies_left_dist=0;ies_min_dist=0;ies_right_dist=0;junction_seq=gattggtactagttgTActttgaaagagtgtt;read_names=J00121:27:H3GGKBBXX:5:1104:5599:28498,J00121:27:H3GGKBBXX:5:1225:29153:27180,J00121:27:H3GGKBBXX:5:1128:18497:32631,J00121:27:H3GGKBBXX:5:1223:9333:14185,J00121:27:H3GGKBBXX:5:1105:16731:14555,J00121:27:H3GGKBBXX:5:1125:13890:31189,J00121:27:H3GGKBBXX:5:1206:23754:7169,J00121:27:H3GGKBBXX:5:2221:22353:44693,J00121:27:H3GGKBBXX:5:1108:21917:37326,J00121:27:H3GGKBBXX:5:2104:13037:30732,J00121:27:H3GGKBBXX:5:1123:15788:17315;sequence=TATGGAAAAACATTAAATATACATCTA;start=232779;subtype=IES;support_ref=2;support_variant=11;type=IES;
scaffold51_110_with_IES	MILORD	internal_eliminated_sequence	232975	233002	.	.	.	ID=MILORD.110.232975.233002;Name=MILORD.110.232975.233002;bounded_by_ta=TRUE;common_boundary=Both;end=233002;ies_id=IESPGM.PTET51.1.110.222957;ies_left_dist=0;ies_min_dist=0;ies_right_dist=0;junction_seq=ctaagattatactggTAacaatcatacagagt;read_names=J00121:27:H3GGKBBXX:5:1220:19593:22854,J00121:27:H3GGKBBXX:5:2120:9333:18546,J00121:27:H3GGKBBXX:5:2115:16427:23733,J00121:27:H3GGKBBXX:5:2215:13514:31804,J00121:27:H3GGKBBXX:5:2201:16873:10264,J00121:27:H3GGKBBXX:5:2109:8369:43814,J00121:27:H3GGKBBXX:5:1104:25773:33457,J00121:27:H3GGKBBXX:5:1210:23612:9491,J00121:27:H3GGKBBXX:5:2201:25682:5235,J00121:27:H3GGKBBXX:5:1209:16559:4690,J00121:27:H3GGKBBXX:5:1215:19451:40789,J00121:27:H3GGKBBXX:5:1108:28777:45097,J00121:27:H3GGKBBXX:5:1214:12956:21940,J00121:27:H3GGKBBXX:5:1226:18517:11179,J00121:27:H3GGKBBXX:5:2124:18040:42847,J00121:27:H3GGKBBXX:5:2227:8065:26371,J00121:27:H3GGKBBXX:5:1121:14367:41299,J00121:27:H3GGKBBXX:5:2102:15311:39770,J00121:27:H3GGKBBXX:5:1207:9628:2211,J00121:27:H3GGKBBXX:5:2102:10500:25281,J00121:27:H3GGKBBXX:5:1211:7222:40385,J00121:27:H3GGKBBXX:5:2108:17279:26934,J00121:27:H3GGKBBXX:5:2214:21633:5218;sequence=TATAATATATGTGTTATTTTTACATCCA;start=232975;subtype=IES;support_ref=0;support_variant=23;type=IES;
scaffold51_110_with_IES	MILORD	internal_eliminated_sequence	234102	234156	.	.	.	ID=MILORD.110.234102.234156;Name=MILORD.110.234102.234156;bounded_by_ta=TRUE;common_boundary=Both;end=234156;ies_id=IESPGM.PTET51.1.110.224056;ies_left_dist=0;ies_min_dist=0;ies_right_dist=0;junction_seq=catacttgtgaatctTAtgaaaagacgaatgg;read_names=J00121:27:H3GGKBBXX:5:2203:1895:24964,J00121:27:H3GGKBBXX:5:1107:8846:34125,J00121:27:H3GGKBBXX:5:1228:18639:46873,J00121:27:H3GGKBBXX:5:2202:31578:9754,J00121:27:H3GGKBBXX:5:2216:31893:34670,J00121:27:H3GGKBBXX:5:2113:15412:44130,J00121:27:H3GGKBBXX:5:1214:24109:23821,J00121:27:H3GGKBBXX:5:1113:22090:15574,J00121:27:H3GGKBBXX:5:2117:23155:13060,J00121:27:H3GGKBBXX:5:2223:6116:21025,J00121:27:H3GGKBBXX:5:2220:17929:6185,J00121:27:H3GGKBBXX:5:1211:19481:11759,J00121:27:H3GGKBBXX:5:2228:14103:22098,J00121:27:H3GGKBBXX:5:2211:4513:48948,J00121:27:H3GGKBBXX:5:2201:24109:8277,J00121:27:H3GGKBBXX:5:2103:25317:9350,J00121:27:H3GGKBBXX:5:1204:13900:19249,J00121:27:H3GGKBBXX:5:1115:16305:21236,J00121:27:H3GGKBBXX:5:1212:18355:13429,J00121:27:H3GGKBBXX:5:1204:17259:29712,J00121:27:H3GGKBBXX:5:1201:3072:33651,J00121:27:H3GGKBBXX:5:2222:9800:40315,J00121:27:H3GGKBBXX:5:1105:16336:32824,J00121:27:H3GGKBBXX:5:1109:29031:34600,J00121:27:H3GGKBBXX:5:2215:27732:30661,J00121:27:H3GGKBBXX:5:1108:10653:41932,J00121:27:H3GGKBBXX:5:2120:9008:3494,J00121:27:H3GGKBBXX:5:2223:19847:46117,J00121:27:H3GGKBBXX:5:1225:23246:31927,J00121:27:H3GGKBBXX:5:1109:25621:33053,J00121:27:H3GGKBBXX:5:1215:26007:31540,J00121:27:H3GGKBBXX:5:1208:18325:17456,J00121:27:H3GGKBBXX:5:1116:8998:24648,J00121:27:H3GGKBBXX:5:1114:3681:17860,J00121:27:H3GGKBBXX:5:2113:3539:15399,J00121:27:H3GGKBBXX:5:1125:29457:34741,J00121:27:H3GGKBBXX:5:2226:11667:12884,J00121:27:H3GGKBBXX:5:1228:11231:31224,J00121:27:H3GGKBBXX:5:2217:25489:33914,J00121:27:H3GGKBBXX:5:1107:24860:27725,J00121:27:H3GGKBBXX:5:2214:8298:44500,J00121:27:H3GGKBBXX:5:1208:25296:14484,J00121:27:H3GGKBBXX:5:1221:17553:43515,J00121:27:H3GGKBBXX:5:1219:6411:17210,J00121:27:H3GGKBBXX:5:1201:14103:39506,J00121:27:H3GGKBBXX:5:1216:6857:13377,J00121:27:H3GGKBBXX:5:1221:18700:45643,J00121:27:H3GGKBBXX:5:2218:14844:7662,J00121:27:H3GGKBBXX:5:1113:28554:32191,J00121:27:H3GGKBBXX:5:2217:6157:32947,J00121:27:H3GGKBBXX:5:1216:23794:47717;sequence=TACAGCAAATCTATTTATATATTAAATGTTCTAAATATTTTGAATGAATGAAGTG;start=234102;subtype=IES;support_ref=0;support_variant=51;type=IES;
scaffold51_110_with_IES	MILORD	internal_eliminated_sequence	238841	238898	.	.	.	ID=MILORD.110.238841.238898;Name=MILORD.110.238841.238898;bounded_by_ta=TRUE;common_boundary=Both;end=238898;ies_id=IESPGM.PTET51.1.110.228740;ies_left_dist=0;ies_min_dist=0;ies_right_dist=0;junction_seq=ttgtggttgccatacTAtcatcccattcagat;read_names=J00121:27:H3GGKBBXX:5:2201:19928:41440,J00121:27:H3GGKBBXX:5:1203:21694:29026,J00121:27:H3GGKBBXX:5:1215:28726:15680,J00121:27:H3GGKBBXX:5:1203:27133:46364,J00121:27:H3GGKBBXX:5:2109:3417:42442,J00121:27:H3GGKBBXX:5:1209:4624:27197,J00121:27:H3GGKBBXX:5:1220:5244:46803,J00121:27:H3GGKBBXX:5:2126:18741:18353,J00121:27:H3GGKBBXX:5:2217:9090:12708,J00121:27:H3GGKBBXX:5:2213:9211:14396,J00121:27:H3GGKBBXX:5:1204:23947:2897,J00121:27:H3GGKBBXX:5:2102:12307:33686,J00121:27:H3GGKBBXX:5:1218:6888:36288,J00121:27:H3GGKBBXX:5:2128:2747:43849,J00121:27:H3GGKBBXX:5:2107:6502:1578,J00121:27:H3GGKBBXX:5:2109:24738:29448,J00121:27:H3GGKBBXX:5:2220:21450:26599,J00121:27:H3GGKBBXX:5:2107:23155:27338,J00121:27:H3GGKBBXX:5:2221:27052:40033,J00121:27:H3GGKBBXX:5:2103:16670:47858,J00121:27:H3GGKBBXX:5:2108:27762:30679,J00121:27:H3GGKBBXX:5:2116:14915:26846,J00121:27:H3GGKBBXX:5:2219:9587:20181,J00121:27:H3GGKBBXX:5:1226:5091:2861,J00121:27:H3GGKBBXX:5:2223:9059:12269,J00121:27:H3GGKBBXX:5:2208:13514:18511,J00121:27:H3GGKBBXX:5:2111:7517:9561,J00121:27:H3GGKBBXX:5:1113:24221:17825,J00121:27:H3GGKBBXX:5:2210:18274:35409,J00121:27:H3GGKBBXX:5:2209:12094:39858,J00121:27:H3GGKBBXX:5:1227:17695:20269,J00121:27:H3GGKBBXX:5:2113:11972:27479,J00121:27:H3GGKBBXX:5:2216:22516:11143,J00121:27:H3GGKBBXX:5:1102:5183:9069,J00121:27:H3GGKBBXX:5:1104:24342:43603,J00121:27:H3GGKBBXX:5:1113:19989:38064,J00121:27:H3GGKBBXX:5:1227:28513:29237;sequence=TACAGTCTCTTATTTTGTGTTTTTATACATCCCCGAAGAATTCAATAACATTTGACTG;start=238841;subtype=IES;support_ref=2;support_variant=37;type=IES;
scaffold51_110_with_IES	MILORD	internal_eliminated_sequence	243345	243418	.	.	.	ID=MILORD.110.243345.243418;Name=MILORD.110.243345.243418;bounded_by_ta=TRUE;common_boundary=Both;end=243418;ies_id=IESPGM.PTET51.1.110.233186;ies_left_dist=0;ies_min_dist=0;ies_right_dist=0;junction_seq=taggaggccccatgaTAacaatatttttcaag;read_names=J00121:27:H3GGKBBXX:5:1219:8765:44042,J00121:27:H3GGKBBXX:5:2201:17462:32138,J00121:27:H3GGKBBXX:5:1225:9729:45607,J00121:27:H3GGKBBXX:5:2223:13636:15451,J00121:27:H3GGKBBXX:5:1222:27316:37009,J00121:27:H3GGKBBXX:5:2124:28087:38662;sequence=TAACGTTAATTCATTCATACTTTTATTCATCATTATTAATGAACATATTTTATAAACTTACAATTTATTGAGTG;start=243345;subtype=IES;support_ref=2;support_variant=6;type=IES;
scaffold51_110_with_IES	MILORD	internal_eliminated_sequence	246680	246747	.	.	.	ID=MILORD.110.246680.246747;Name=MILORD.110.246680.246747;bounded_by_ta=TRUE;common_boundary=Both;end=246747;ies_id=IESPGM.PTET51.1.110.236447;ies_left_dist=0;ies_min_dist=0;ies_right_dist=0;junction_seq=ctggtaattcagatgTAttaattaaatccact;read_names=J00121:27:H3GGKBBXX:5:1218:23815:21272,J00121:27:H3GGKBBXX:5:2122:21004:26002,J00121:27:H3GGKBBXX:5:2109:9414:28709,J00121:27:H3GGKBBXX:5:1205:25926:9737,J00121:27:H3GGKBBXX:5:1125:12560:3319,J00121:27:H3GGKBBXX:5:2223:10612:41651,J00121:27:H3GGKBBXX:5:1105:27965:39787,J00121:27:H3GGKBBXX:5:1112:6279:40930,J00121:27:H3GGKBBXX:5:2226:16924:35426,J00121:27:H3GGKBBXX:5:1204:21237:48104,J00121:27:H3GGKBBXX:5:2203:32136:44201,J00121:27:H3GGKBBXX:5:1111:15128:9104,J00121:27:H3GGKBBXX:5:2207:19228:7380,J00121:27:H3GGKBBXX:5:1107:7902:25597,J00121:27:H3GGKBBXX:5:1118:22333:24331,J00121:27:H3GGKBBXX:5:1109:5244:42759,J00121:27:H3GGKBBXX:5:2208:17594:24595,J00121:27:H3GGKBBXX:5:2118:18852:18581,J00121:27:H3GGKBBXX:5:1114:6999:41194,J00121:27:H3GGKBBXX:5:1128:16346:21061,J00121:27:H3GGKBBXX:5:1222:26595:7380,J00121:27:H3GGKBBXX:5:1125:10206:4725,J00121:27:H3GGKBBXX:5:2103:10998:9473,J00121:27:H3GGKBBXX:5:2219:8075:42425,J00121:27:H3GGKBBXX:5:1209:23693:27250,J00121:27:H3GGKBBXX:5:2207:27844:39189,J00121:27:H3GGKBBXX:5:1101:30431:17966,J00121:27:H3GGKBBXX:5:1201:20547:14730,J00121:27:H3GGKBBXX:5:2225:29224:34055;sequence=TACAGTAGTTTAATGCATATTTTAAATAGAAGATCTTAAAAATTGTATAAGATTCTAGTATTCAACTA;start=246680;subtype=IES;support_ref=0;support_variant=29;type=IES;
scaffold51_110_with_IES	MILORD	internal_eliminated_sequence	248588	248645	.	.	.	ID=MILORD.110.248588.248645;Name=MILORD.110.248588.248645;bounded_by_ta=TRUE;common_boundary=Both;end=248645;ies_id=IESPGM.PTET51.1.110.238287;ies_left_dist=0;ies_min_dist=0;ies_right_dist=0;junction_seq=catcttttccattagTAccttgaggcacaact;read_names=J00121:27:H3GGKBBXX:5:1227:29285:21430,J00121:27:H3GGKBBXX:5:1214:5345:5903,J00121:27:H3GGKBBXX:5:2104:6329:5921,J00121:27:H3GGKBBXX:5:2226:26463:31382,J00121:27:H3GGKBBXX:5:2110:23328:23452,J00121:27:H3GGKBBXX:5:1226:5355:25685,J00121:27:H3GGKBBXX:5:1111:9039:18880,J00121:27:H3GGKBBXX:5:1104:16549:40508,J00121:27:H3GGKBBXX:5:1106:9120:15750,J00121:27:H3GGKBBXX:5:1120:15635:10088,J00121:27:H3GGKBBXX:5:1223:11069:15399,J00121:27:H3GGKBBXX:5:1201:11140:3248,J00121:27:H3GGKBBXX:5:1224:23328:16102,J00121:27:H3GGKBBXX:5:1125:30421:5007,J00121:27:H3GGKBBXX:5:1124:6329:34477,J00121:27:H3GGKBBXX:5:2116:3062:14256;sequence=TACAATTAGAGAGAATTTAAATTGTTTGATTTGCAAATTGTAATTATAATTTCAACAG;start=248588;subtype=IES;support_ref=4;support_variant=16;type=IES;
scaffold51_110_with_IES	MILORD	internal_eliminated_sequence	249656	249741	.	.	.	ID=MILORD.110.249656.249741;Name=MILORD.110.249656.249741;bounded_by_ta=TRUE;common_boundary=Both;end=249741;ies_id=IESPGM.PTET51.1.110.239297;ies_left_dist=0;ies_min_dist=0;ies_right_dist=0;junction_seq=ttatgttgaatattgTActactgcgttgaatc;read_names=J00121:27:H3GGKBBXX:5:1213:18913:17280,J00121:27:H3GGKBBXX:5:1203:13697:4127,J00121:27:H3GGKBBXX:5:1112:29112:42091,J00121:27:H3GGKBBXX:5:1124:22587:33281,J00121:27:H3GGKBBXX:5:2121:29143:10598,J00121:27:H3GGKBBXX:5:1114:17198:34248,J00121:27:H3GGKBBXX:5:2104:19299:46997,J00121:27:H3GGKBBXX:5:1204:27996:14660,J00121:27:H3GGKBBXX:5:1128:21024:41968,J00121:27:H3GGKBBXX:5:2112:26717:20357,J00121:27:H3GGKBBXX:5:2226:26321:19425,J00121:27:H3GGKBBXX:5:2110:8643:42319,J00121:27:H3GGKBBXX:5:2119:18142:40596,J00121:27:H3GGKBBXX:5:1102:5203:15152,J00121:27:H3GGKBBXX:5:2226:21917:20762,J00121:27:H3GGKBBXX:5:1105:20699:5288,J00121:27:H3GGKBBXX:5:2216:12428:3688,J00121:27:H3GGKBBXX:5:2126:14489:28147,J00121:27:H3GGKBBXX:5:1103:29660:13253,J00121:27:H3GGKBBXX:5:2128:14692:31875,J00121:27:H3GGKBBXX:5:2111:17452:30046,J00121:27:H3GGKBBXX:5:2103:10135:10932,J00121:27:H3GGKBBXX:5:2109:9678:28147,J00121:27:H3GGKBBXX:5:1106:16741:34547,J00121:27:H3GGKBBXX:5:1112:26332:30099,J00121:27:H3GGKBBXX:5:2102:31649:15293,J00121:27:H3GGKBBXX:5:2219:25682:1297,J00121:27:H3GGKBBXX:5:2225:29630:25685,J00121:27:H3GGKBBXX:5:1114:27356:21078,J00121:27:H3GGKBBXX:5:2101:21410:6097,J00121:27:H3GGKBBXX:5:1220:14813:19320,J00121:27:H3GGKBBXX:5:1221:6695:36306,J00121:27:H3GGKBBXX:5:1113:15574:31189,J00121:27:H3GGKBBXX:5:1113:3863:42829,J00121:27:H3GGKBBXX:5:1126:7415:20955,J00121:27:H3GGKBBXX:5:1213:11180:45766,J00121:27:H3GGKBBXX:5:2202:28706:44623,J00121:27:H3GGKBBXX:5:2205:23794:35514,J00121:27:H3GGKBBXX:5:1216:27661:41721,J00121:27:H3GGKBBXX:5:2105:26829:5534,J00121:27:H3GGKBBXX:5:1211:6451:43726,J00121:27:H3GGKBBXX:5:2208:20456:21993,J00121:27:H3GGKBBXX:5:1120:26403:47841,J00121:27:H3GGKBBXX:5:2125:15463:43445,J00121:27:H3GGKBBXX:5:1108:4706:31910,J00121:27:H3GGKBBXX:5:2226:13524:46100,J00121:27:H3GGKBBXX:5:2119:12875:8154,J00121:27:H3GGKBBXX:5:2222:15767:1103,J00121:27:H3GGKBBXX:5:1206:15442:32859,J00121:27:H3GGKBBXX:5:2104:9323:9280,J00121:27:H3GGKBBXX:5:1102:3599:31224,J00121:27:H3GGKBBXX:5:1226:16001:17685,J00121:27:H3GGKBBXX:5:2227:15219:2369,J00121:27:H3GGKBBXX:5:1222:9343:35550,J00121:27:H3GGKBBXX:5:2207:19025:10862,J00121:27:H3GGKBBXX:5:2117:18599:9666,J00121:27:H3GGKBBXX:5:1109:16082:3758;sequence=TAGAGCTCCATCCTGCTATACTCTATTTTTTGGTCATTTCTGTGCGAAATCAATAATCAACCCCAATCGACTGTATCGATTTACTA;start=249656;subtype=IES;support_ref=4;support_variant=57;type=IES;
scaffold51_110_with_IES	MILORD	internal_eliminated_sequence	249672	249728	.	.	.	ID=MILORD.110.249672.249728;Name=MILORD.110.249672.249728;bounded_by_ta=TRUE;common_boundary=None;end=249728;ies_id=IESPGM.PTET51.1.110.239297;ies_left_dist=-16;ies_min_dist=13;ies_right_dist=13;junction_seq=agagctccatcctgcTAtcgatttactatact;read_names=J00121:27:H3GGKBBXX:5:2202:27722:33422;sequence=TATACTCTATTTTTTGGTCATTTCTGTGCGAAATCAATAATCAACCCCAATCGACTG;start=249672;subtype=INTERNAL;support_ref=0;support_variant=1;type=ALTERNATIVE;
scaffold51_110_with_IES	MILORD	internal_eliminated_sequence	251695	251739	.	.	.	ID=MILORD.110.251695.251739;Name=MILORD.110.251695.251739;bounded_by_ta=TRUE;common_boundary=Both;end=251739;ies_id=IESPGM.PTET51.1.110.241250;ies_left_dist=0;ies_min_dist=0;ies_right_dist=0;junction_seq=aatataatttaattaTAatacacattatatat;read_names=J00121:27:H3GGKBBXX:5:2206:11749:19214,J00121:27:H3GGKBBXX:5:1202:24759:27092,J00121:27:H3GGKBBXX:5:2113:10683:30767,J00121:27:H3GGKBBXX:5:2221:11353:34002,J00121:27:H3GGKBBXX:5:1114:5284:34495,J00121:27:H3GGKBBXX:5:2217:11475:9139,J00121:27:H3GGKBBXX:5:1127:7801:42829,J00121:27:H3GGKBBXX:5:1110:13179:46451,J00121:27:H3GGKBBXX:5:1128:21917:31593,J00121:27:H3GGKBBXX:5:1128:21897:31593,J00121:27:H3GGKBBXX:5:1122:22820:18529,J00121:27:H3GGKBBXX:5:1104:13880:26810,J00121:27:H3GGKBBXX:5:2215:16802:27197,J00121:27:H3GGKBBXX:5:1221:20638:15733,J00121:27:H3GGKBBXX:5:1228:9871:19654,J00121:27:H3GGKBBXX:5:2121:16670:6501,J00121:27:H3GGKBBXX:5:1217:5680:38381,J00121:27:H3GGKBBXX:5:2212:24018:39840,J00121:27:H3GGKBBXX:5:2108:11099:26037,J00121:27:H3GGKBBXX:5:1101:10135:2738,J00121:27:H3GGKBBXX:5:1216:30066:6044,J00121:27:H3GGKBBXX:5:1124:26839:41387,J00121:27:H3GGKBBXX:5:1121:8785:18546,J00121:27:H3GGKBBXX:5:1101:27630:9350,J00121:27:H3GGKBBXX:5:1210:14103:2897,J00121:27:H3GGKBBXX:5:1104:12723:22239,J00121:27:H3GGKBBXX:5:1203:23328:22397,J00121:27:H3GGKBBXX:5:1208:13606:20568,J00121:27:H3GGKBBXX:5:1216:4767:17913,J00121:27:H3GGKBBXX:5:1115:11170:22432,J00121:27:H3GGKBBXX:5:2213:22201:12286,J00121:27:H3GGKBBXX:5:2205:24160:2668,J00121:27:H3GGKBBXX:5:1226:9770:10651,J00121:27:H3GGKBBXX:5:1212:22800:26934,J00121:27:H3GGKBBXX:5:2205:14052:25105,J00121:27:H3GGKBBXX:5:2222:17513:19179,J00121:27:H3GGKBBXX:5:2120:25611:27690,J00121:27:H3GGKBBXX:5:2218:18619:15750,J00121:27:H3GGKBBXX:5:1101:27803:8981,J00121:27:H3GGKBBXX:5:2209:16204:4567,J00121:27:H3GGKBBXX:5:2201:29751:25966,J00121:27:H3GGKBBXX:5:2209:2311:47876,J00121:27:H3GGKBBXX:5:2215:14012:7134,J00121:27:H3GGKBBXX:5:2119:19989:42741,J00121:27:H3GGKBBXX:5:1225:20791:11495,J00121:27:H3GGKBBXX:5:1124:7263:28534,J00121:27:H3GGKBBXX:5:2225:28168:41968,J00121:27:H3GGKBBXX:5:2218:3752:44886,J00121:27:H3GGKBBXX:5:1112:27732:17192,J00121:27:H3GGKBBXX:5:2228:2849:2211,J00121:27:H3GGKBBXX:5:2125:5548:45572,J00121:27:H3GGKBBXX:5:1210:21004:35954,J00121:27:H3GGKBBXX:5:2102:8572:33158,J00121:27:H3GGKBBXX:5:1224:11241:39963,J00121:27:H3GGKBBXX:5:1221:12966:998,J00121:27:H3GGKBBXX:5:1225:24200:23241,J00121:27:H3GGKBBXX:5:2223:13149:32156,J00121:27:H3GGKBBXX:5:2107:6411:9227,J00121:27:H3GGKBBXX:5:2212:29701:47190,J00121:27:H3GGKBBXX:5:2223:13098:32420;sequence=TACACTCAAATTGAGAAACAGTAATTTCAGAATTCTCGATAAGTG;start=251695;subtype=IES;support_ref=12;support_variant=60;type=IES;
scaffold51_110_with_IES	MILORD	internal_eliminated_sequence	252497	252525	.	.	.	ID=MILORD.110.252497.252525;Name=MILORD.110.252497.252525;bounded_by_ta=TRUE;common_boundary=Both;end=252525;ies_id=IESPGM.PTET51.1.110.242007;ies_left_dist=0;ies_min_dist=0;ies_right_dist=0;junction_seq=atattattaagctaaTAtcgaaatgttctaaa;read_names=J00121:27:H3GGKBBXX:5:1128:16610:9174,J00121:27:H3GGKBBXX:5:1209:12662:33000,J00121:27:H3GGKBBXX:5:2113:24251:37431,J00121:27:H3GGKBBXX:5:1222:9293:48790,J00121:27:H3GGKBBXX:5:1221:22140:16190,J00121:27:H3GGKBBXX:5:2214:11962:36745,J00121:27:H3GGKBBXX:5:1204:16264:2809,J00121:27:H3GGKBBXX:5:1204:25631:21641,J00121:27:H3GGKBBXX:5:1207:16782:7152,J00121:27:H3GGKBBXX:5:1223:10571:44711,J00121:27:H3GGKBBXX:5:1202:9861:48052,J00121:27:H3GGKBBXX:5:1214:9191:47313,J00121:27:H3GGKBBXX:5:2226:23561:3213,J00121:27:H3GGKBBXX:5:2109:3995:22977,J00121:27:H3GGKBBXX:5:1210:1773:34670,J00121:27:H3GGKBBXX:5:1227:29092:38011,J00121:27:H3GGKBBXX:5:1206:11393:6642,J00121:27:H3GGKBBXX:5:2202:7253:4602,J00121:27:H3GGKBBXX:5:2110:4016:28428,J00121:27:H3GGKBBXX:5:2217:7821:44799,J00121:27:H3GGKBBXX:5:1122:12205:17720,J00121:27:H3GGKBBXX:5:2219:20598:16155,J00121:27:H3GGKBBXX:5:2101:28574:33492,J00121:27:H3GGKBBXX:5:1223:24038:8752,J00121:27:H3GGKBBXX:5:2121:11779:7205,J00121:27:H3GGKBBXX:5:2111:14012:4040,J00121:27:H3GGKBBXX:5:1217:15605:6589,J00121:27:H3GGKBBXX:5:2213:4097:13412,J00121:27:H3GGKBBXX:5:2220:30442:34020,J00121:27:H3GGKBBXX:5:1220:7182:17561,J00121:27:H3GGKBBXX:5:1114:21014:6783,J00121:27:H3GGKBBXX:5:1107:2351:38275,J00121:27:H3GGKBBXX:5:2211:31385:18634,J00121:27:H3GGKBBXX:5:1107:2554:37853,J00121:27:H3GGKBBXX:5:1218:11556:7380,J00121:27:H3GGKBBXX:5:1225:16224:35585,J00121:27:H3GGKBBXX:5:1208:29143:20726,J00121:27:H3GGKBBXX:5:2117:6542:18880,J00121:27:H3GGKBBXX:5:2123:20841:34125,J00121:27:H3GGKBBXX:5:1112:4685:40104,J00121:27:H3GGKBBXX:5:1212:24444:19654,J00121:27:H3GGKBBXX:5:1120:9567:12374,J00121:27:H3GGKBBXX:5:2107:15016:31312,J00121:27:H3GGKBBXX:5:1228:27356:39400;sequence=TATGGTTGTGATATTATTGTATTGCTCTG;start=252497;subtype=IES;support_ref=6;support_variant=44;type=IES;
scaffold51_110_with_IES	MILORD	internal_eliminated_sequence	256440	256467	.	.	.	ID=MILORD.110.256440.256467;Name=MILORD.110.256440.256467;bounded_by_ta=TRUE;common_boundary=Both;end=256467;ies_id=IESPGM.PTET51.1.110.245921;ies_left_dist=0;ies_min_dist=0;ies_right_dist=0;junction_seq=aatttgattgagtttTAattaaaaatttcatc;read_names=J00121:27:H3GGKBBXX:5:1204:2575:38134,J00121:27:H3GGKBBXX:5:2216:11343:5464,J00121:27:H3GGKBBXX:5:1127:19441:29413,J00121:27:H3GGKBBXX:5:2101:3802:43533,J00121:27:H3GGKBBXX:5:2205:30523:25791,J00121:27:H3GGKBBXX:5:1106:25875:38345,J00121:27:H3GGKBBXX:5:2220:10896:42214,J00121:27:H3GGKBBXX:5:1212:25682:35303,J00121:27:H3GGKBBXX:5:2115:16833:10299,J00121:27:H3GGKBBXX:5:1110:12023:18810,J00121:27:H3GGKBBXX:5:1216:24840:19355,J00121:27:H3GGKBBXX:5:1201:28970:12480,J00121:27:H3GGKBBXX:5:2119:24748:43533,J00121:27:H3GGKBBXX:5:2126:16204:48667,J00121:27:H3GGKBBXX:5:1116:30604:3705,J00121:27:H3GGKBBXX:5:1207:25976:10176,J00121:27:H3GGKBBXX:5:2104:32431:23048,J00121:27:H3GGKBBXX:5:1116:28605:2985,J00121:27:H3GGKBBXX:5:1220:3599:34670,J00121:27:H3GGKBBXX:5:2101:5984:44113,J00121:27:H3GGKBBXX:5:1116:1905:9825,J00121:27:H3GGKBBXX:5:2213:20527:14590,J00121:27:H3GGKBBXX:5:2203:28097:21694,J00121:27:H3GGKBBXX:5:2218:12144:21061,J00121:27:H3GGKBBXX:5:2207:6228:13588,J00121:27:H3GGKBBXX:5:2124:8552:38644,J00121:27:H3GGKBBXX:5:2220:23297:11231,J00121:27:H3GGKBBXX:5:2211:12550:9209,J00121:27:H3GGKBBXX:5:1221:23449:16805,J00121:27:H3GGKBBXX:5:1123:5345:19162;sequence=TATAGTATATTAGAAAAGGATTCAATTA;start=256440;subtype=IES;support_ref=6;support_variant=30;type=IES;
scaffold51_110_with_IES	MILORD	internal_eliminated_sequence	256715	256740	.	.	.	ID=MILORD.110.256715.256740;Name=MILORD.110.256715.256740;bounded_by_ta=TRUE;common_boundary=Both;end=256740;ies_id=IESPGM.PTET51.1.110.246168;ies_left_dist=0;ies_min_dist=0;ies_right_dist=0;junction_seq=atgaaattgtgttgtTAattcttcaattatat;read_names=J00121:27:H3GGKBBXX:5:2109:16295:10247,J00121:27:H3GGKBBXX:5:1218:19228:38293,J00121:27:H3GGKBBXX:5:2203:15828:12040,J00121:27:H3GGKBBXX:5:1104:12895:17685,J00121:27:H3GGKBBXX:5:1116:9749:35761,J00121:27:H3GGKBBXX:5:1110:27316:21149,J00121:27:H3GGKBBXX:5:2222:16802:9332,J00121:27:H3GGKBBXX:5:1118:7953:33492,J00121:27:H3GGKBBXX:5:1217:12449:38363,J00121:27:H3GGKBBXX:5:1221:21968:23768,J00121:27:H3GGKBBXX:5:1222:29488:24595,J00121:27:H3GGKBBXX:5:1228:2514:35321,J00121:27:H3GGKBBXX:5:2104:14529:6132,J00121:27:H3GGKBBXX:5:1119:19157:2826,J00121:27:H3GGKBBXX:5:1218:6035:41036,J00121:27:H3GGKBBXX:5:1204:2747:19197,J00121:27:H3GGKBBXX:5:2217:29498:30415,J00121:27:H3GGKBBXX:5:2216:2798:23399,J00121:27:H3GGKBBXX:5:2218:5578:32930,J00121:27:H3GGKBBXX:5:2205:25459:22784,J00121:27:H3GGKBBXX:5:2102:22780:40719,J00121:27:H3GGKBBXX:5:1127:14468:11266,J00121:27:H3GGKBBXX:5:2202:13809:41211,J00121:27:H3GGKBBXX:5:2214:16407:20709,J00121:27:H3GGKBBXX:5:1124:12002:17790,J00121:27:H3GGKBBXX:5:2101:7973:24489,J00121:27:H3GGKBBXX:5:2215:26626:13869,J00121:27:H3GGKBBXX:5:1109:23663:43550,J00121:27:H3GGKBBXX:5:1121:22668:39014,J00121:27:H3GGKBBXX:5:2128:15615:36288,J00121:27:H3GGKBBXX:5:2213:27377:32613,J00121:27:H3GGKBBXX:5:2202:20780:3108,J00121:27:H3GGKBBXX:5:1111:17868:1719,J00121:27:H3GGKBBXX:5:2210:11272:28059,J00121:27:H3GGKBBXX:5:1225:16569:6290,J00121:27:H3GGKBBXX:5:1122:24251:39471,J00121:27:H3GGKBBXX:5:2118:8633:47295,J00121:27:H3GGKBBXX:5:2211:21318:32631,J00121:27:H3GGKBBXX:5:1202:17645:9948,J00121:27:H3GGKBBXX:5:1215:17695:37888,J00121:27:H3GGKBBXX:5:2101:12642:21324,J00121:27:H3GGKBBXX:5:2209:16112:45203,J00121:27:H3GGKBBXX:5:2103:12601:30960,J00121:27:H3GGKBBXX:5:2207:22242:34266,J00121:27:H3GGKBBXX:5:1118:19593:19830;sequence=TATGATTAATATCAAAAATATATCTA;start=256715;subtype=IES;support_ref=3;support_variant=45;type=IES;
scaffold51_110_with_IES	MILORD	internal_eliminated_sequence	256910	256992	.	.	.	ID=MILORD.110.256910.256992;Name=MILORD.110.256910.256992;bounded_by_ta=TRUE;common_boundary=Both;end=256992;ies_id=IESPGM.PTET51.1.110.246337;ies_left_dist=0;ies_min_dist=0;ies_right_dist=0;junction_seq=tttcattgaccaggaTAactgttccaacaaga;read_names=J00121:27:H3GGKBBXX:5:2208:3346:47805,J00121:27:H3GGKBBXX:5:2209:7405:28991,J00121:27:H3GGKBBXX:5:1201:19573:25984,J00121:27:H3GGKBBXX:5:1204:8481:24454,J00121:27:H3GGKBBXX:5:1112:14823:20990,J00121:27:H3GGKBBXX:5:2207:12428:33440,J00121:27:H3GGKBBXX:5:1112:22698:43533,J00121:27:H3GGKBBXX:5:1214:30472:14625,J00121:27:H3GGKBBXX:5:1210:4310:40578,J00121:27:H3GGKBBXX:5:1226:22638:32701,J00121:27:H3GGKBBXX:5:1223:22059:38205,J00121:27:H3GGKBBXX:5:1216:8065:48526,J00121:27:H3GGKBBXX:5:2124:3528:4796,J00121:27:H3GGKBBXX:5:1116:27702:31312,J00121:27:H3GGKBBXX:5:1107:3224:11935,J00121:27:H3GGKBBXX:5:2116:19015:25685,J00121:27:H3GGKBBXX:5:1221:10196:45467,J00121:27:H3GGKBBXX:5:2215:18944:14379,J00121:27:H3GGKBBXX:5:2110:27367:12726,J00121:27:H3GGKBBXX:5:1211:21146:40561,J00121:27:H3GGKBBXX:5:2211:18680:27778,J00121:27:H3GGKBBXX:5:2107:22972:22379,J00121:27:H3GGKBBXX:5:2215:5172:45731,J00121:27:H3GGKBBXX:5:1227:18741:26758,J00121:27:H3GGKBBXX:5:1208:7436:27813,J00121:27:H3GGKBBXX:5:2211:6400:33615,J00121:27:H3GGKBBXX:5:2203:24911:7873,J00121:27:H3GGKBBXX:5:1203:11454:17614,J00121:27:H3GGKBBXX:5:1118:17858:20058,J00121:27:H3GGKBBXX:5:2211:10257:40086,J00121:27:H3GGKBBXX:5:1127:21481:44939,J00121:27:H3GGKBBXX:5:1112:12692:40156,J00121:27:H3GGKBBXX:5:2101:18842:3582,J00121:27:H3GGKBBXX:5:1208:10389:21078,J00121:27:H3GGKBBXX:5:1225:29508:22274,J00121:27:H3GGKBBXX:5:2227:12459:18792,J00121:27:H3GGKBBXX:5:1227:18680:26828,J00121:27:H3GGKBBXX:5:2113:15371:45924,J00121:27:H3GGKBBXX:5:1226:5315:29202,J00121:27:H3GGKBBXX:5:1220:16569:16665,J00121:27:H3GGKBBXX:5:2119:19593:29677,J00121:27:H3GGKBBXX:5:1214:16670:12128,J00121:27:H3GGKBBXX:5:2206:3468:13341,J00121:27:H3GGKBBXX:5:2124:14225:39225,J00121:27:H3GGKBBXX:5:2120:16234:12990,J00121:27:H3GGKBBXX:5:1222:4482:15381,J00121:27:H3GGKBBXX:5:2219:1336:7750,J00121:27:H3GGKBBXX:5:1225:25641:23452,J00121:27:H3GGKBBXX:5:1207:5335:2439,J00121:27:H3GGKBBXX:5:1201:26281:23083,J00121:27:H3GGKBBXX:5:1225:20151:25580,J00121:27:H3GGKBBXX:5:2113:29011:8471,J00121:27:H3GGKBBXX:5:1127:10226:32437,J00121:27:H3GGKBBXX:5:2113:29244:8101,J00121:27:H3GGKBBXX:5:2101:6705:24648,J00121:27:H3GGKBBXX:5:2209:23165:6009,J00121:27:H3GGKBBXX:5:1225:29670:22133,J00121:27:H3GGKBBXX:5:2213:14113:19232;sequence=TACAGCAAAATTGATTAAGATTAGAATTCTCTTATATAATATTTAAGATAAGGTTGTAATATGAAATATTAATAAGTCAATTA;start=256910;subtype=IES;support_ref=0;support_variant=58;type=IES;
scaffold51_110_with_IES	MILORD	internal_eliminated_sequence	257686	257714	.	.	.	ID=MILORD.110.257686.257714;Name=MILORD.110.257686.257714;bounded_by_ta=TRUE;common_boundary=Both;end=257714;ies_id=IESPGM.PTET51.1.110.247030;ies_left_dist=0;ies_min_dist=0;ies_right_dist=0;junction_seq=ccaaacattatttctTAatttataagggtagt;read_names=J00121:27:H3GGKBBXX:5:1107:21125:25369,J00121:27:H3GGKBBXX:5:1205:17279:27180,J00121:27:H3GGKBBXX:5:1222:17036:36675,J00121:27:H3GGKBBXX:5:2202:9435:19038,J00121:27:H3GGKBBXX:5:1109:16315:29624,J00121:27:H3GGKBBXX:5:2124:21511:8734,J00121:27:H3GGKBBXX:5:1121:16782:5991,J00121:27:H3GGKBBXX:5:1222:7050:33897,J00121:27:H3GGKBBXX:5:1219:3366:36481,J00121:27:H3GGKBBXX:5:1214:12154:34090,J00121:27:H3GGKBBXX:5:1102:25723:27496,J00121:27:H3GGKBBXX:5:2101:12662:12884,J00121:27:H3GGKBBXX:5:2214:21572:44007,J00121:27:H3GGKBBXX:5:2205:29467:7855,J00121:27:H3GGKBBXX:5:1104:13717:36728,J00121:27:H3GGKBBXX:5:2116:25063:3108,J00121:27:H3GGKBBXX:5:2206:21633:47805,J00121:27:H3GGKBBXX:5:1113:26727:44851,J00121:27:H3GGKBBXX:5:2221:5335:43867,J00121:27:H3GGKBBXX:5:2116:25905:45678,J00121:27:H3GGKBBXX:5:1117:25002:4760,J00121:27:H3GGKBBXX:5:1206:25550:11724,J00121:27:H3GGKBBXX:5:1116:13717:25861,J00121:27:H3GGKBBXX:5:1211:19979:47401,J00121:27:H3GGKBBXX:5:1105:4137:25966,J00121:27:H3GGKBBXX:5:2227:24454:26107,J00121:27:H3GGKBBXX:5:2202:18385:18019,J00121:27:H3GGKBBXX:5:1114:19583:13658,J00121:27:H3GGKBBXX:5:2204:5934:26652,J00121:27:H3GGKBBXX:5:1123:11515:43427,J00121:27:H3GGKBBXX:5:2102:16995:45080,J00121:27:H3GGKBBXX:5:2113:25073:16770,J00121:27:H3GGKBBXX:5:2213:11048:32490,J00121:27:H3GGKBBXX:5:2203:12916:16278,J00121:27:H3GGKBBXX:5:2202:18355:18001,J00121:27:H3GGKBBXX:5:2217:26666:6871,J00121:27:H3GGKBBXX:5:2224:15859:17298,J00121:27:H3GGKBBXX:5:1205:13585:7697,J00121:27:H3GGKBBXX:5:2122:5020:38504,J00121:27:H3GGKBBXX:5:2110:5994:39312,J00121:27:H3GGKBBXX:5:2126:13900:31980,J00121:27:H3GGKBBXX:5:2115:27915:46276,J00121:27:H3GGKBBXX:5:2219:28940:6519,J00121:27:H3GGKBBXX:5:1122:25905:24577,J00121:27:H3GGKBBXX:5:2220:17168:44429,J00121:27:H3GGKBBXX:5:2218:26321:29835,J00121:27:H3GGKBBXX:5:1213:8958:21658,J00121:27:H3GGKBBXX:5:2128:27407:17614,J00121:27:H3GGKBBXX:5:2218:19481:14748,J00121:27:H3GGKBBXX:5:2224:6796:45203,J00121:27:H3GGKBBXX:5:2213:23226:44869,J00121:27:H3GGKBBXX:5:1204:23977:1965;sequence=TATAGTTAATTAGTAGCTCTACTCTACCA;start=257686;subtype=IES;support_ref=3;support_variant=52;type=IES;
scaffold51_110_with_IES	MILORD	internal_eliminated_sequence	260718	260747	.	.	.	ID=MILORD.110.260718.260747;Name=MILORD.110.260718.260747;bounded_by_ta=TRUE;common_boundary=Both;end=260747;ies_id=IESPGM.PTET51.1.110.250033;ies_left_dist=0;ies_min_dist=0;ies_right_dist=0;junction_seq=tgctacagaaagcagTAactgcaatgacagga;read_names=J00121:27:H3GGKBBXX:5:2113:21775:40385,J00121:27:H3GGKBBXX:5:2113:20679:40139,J00121:27:H3GGKBBXX:5:2211:11485:17280,J00121:27:H3GGKBBXX:5:1125:19410:13148,J00121:27:H3GGKBBXX:5:2101:25763:17157,J00121:27:H3GGKBBXX:5:2101:22820:44447,J00121:27:H3GGKBBXX:5:1103:17706:24366,J00121:27:H3GGKBBXX:5:1105:6674:25333,J00121:27:H3GGKBBXX:5:1212:9394:16190,J00121:27:H3GGKBBXX:5:1216:11677:16137,J00121:27:H3GGKBBXX:5:1108:10642:10581,J00121:27:H3GGKBBXX:5:1113:9749:20779,J00121:27:H3GGKBBXX:5:2104:19918:35514,J00121:27:H3GGKBBXX:5:1218:8308:18845,J00121:27:H3GGKBBXX:5:2113:21968:24401,J00121:27:H3GGKBBXX:5:1111:2818:25052,J00121:27:H3GGKBBXX:5:2216:4097:15909,J00121:27:H3GGKBBXX:5:2102:19705:48896,J00121:27:H3GGKBBXX:5:1125:26707:9473,J00121:27:H3GGKBBXX:5:2213:2189:43304,J00121:27:H3GGKBBXX:5:1226:24363:5622,J00121:27:H3GGKBBXX:5:2113:9100:24472,J00121:27:H3GGKBBXX:5:1114:16823:44394,J00121:27:H3GGKBBXX:5:2207:16660:47383,J00121:27:H3GGKBBXX:5:2203:6167:42530,J00121:27:H3GGKBBXX:5:1125:3123:5288,J00121:27:H3GGKBBXX:5:2221:20994:32455,J00121:27:H3GGKBBXX:5:1228:15514:11284,J00121:27:H3GGKBBXX:5:1127:15828:20340,J00121:27:H3GGKBBXX:5:2111:5203:33791,J00121:27:H3GGKBBXX:5:2119:15128:32384,J00121:27:H3GGKBBXX:5:1118:5923:35251,J00121:27:H3GGKBBXX:5:2204:15595:25773,J00121:27:H3GGKBBXX:5:2211:20547:9139,J00121:27:H3GGKBBXX:5:2225:8024:5587,J00121:27:H3GGKBBXX:5:2219:9922:36059,J00121:27:H3GGKBBXX:5:2205:2057:21412,J00121:27:H3GGKBBXX:5:1101:15524:4690,J00121:27:H3GGKBBXX:5:1105:30908:37431,J00121:27:H3GGKBBXX:5:2213:28544:10475,J00121:27:H3GGKBBXX:5:1221:13301:37343;sequence=TATGATTGGAATACAATTAGATTTGAACAA;start=260718;subtype=IES;support_ref=3;support_variant=41;type=IES;
scaffold51_110_with_IES	MILORD	internal_eliminated_sequence	261503	261531	.	.	.	ID=MILORD.110.261503.261531;Name=MILORD.110.261503.261531;bounded_by_ta=TRUE;common_boundary=Both;end=261531;ies_id=IESPGM.PTET51.1.110.250788;ies_left_dist=0;ies_min_dist=0;ies_right_dist=0;junction_seq=acaattgtatgactgTAcatcatctattcctt;read_names=J00121:27:H3GGKBBXX:5:1119:5934:1683,J00121:27:H3GGKBBXX:5:2220:27935:14027,J00121:27:H3GGKBBXX:5:1118:18812:3811,J00121:27:H3GGKBBXX:5:2226:27448:32560,J00121:27:H3GGKBBXX:5:1225:26433:38539,J00121:27:H3GGKBBXX:5:2124:11241:24103,J00121:27:H3GGKBBXX:5:2219:21947:25738,J00121:27:H3GGKBBXX:5:2125:6390:42354,J00121:27:H3GGKBBXX:5:2215:13068:2615,J00121:27:H3GGKBBXX:5:2228:12763:12568,J00121:27:H3GGKBBXX:5:2101:26727:43093,J00121:27:H3GGKBBXX:5:1211:7304:16893,J00121:27:H3GGKBBXX:5:1105:11931:16858,J00121:27:H3GGKBBXX:5:2116:18852:12321,J00121:27:H3GGKBBXX:5:1226:18406:38240,J00121:27:H3GGKBBXX:5:1209:3569:11724,J00121:27:H3GGKBBXX:5:1128:27884:34336,J00121:27:H3GGKBBXX:5:2206:29092:24718,J00121:27:H3GGKBBXX:5:1124:28848:7380,J00121:27:H3GGKBBXX:5:1213:10724:11003,J00121:27:H3GGKBBXX:5:1110:24332:36552,J00121:27:H3GGKBBXX:5:1117:23480:47102,J00121:27:H3GGKBBXX:5:2210:13677:45449,J00121:27:H3GGKBBXX:5:1107:18497:37449,J00121:27:H3GGKBBXX:5:1107:25438:2563,J00121:27:H3GGKBBXX:5:1220:20770:6396,J00121:27:H3GGKBBXX:5:2225:23663:24489,J00121:27:H3GGKBBXX:5:2126:18406:32508,J00121:27:H3GGKBBXX:5:1204:4736:32209,J00121:27:H3GGKBBXX:5:1221:11941:34952,J00121:27:H3GGKBBXX:5:1110:18223:38627,J00121:27:H3GGKBBXX:5:2109:16812:32173,J00121:27:H3GGKBBXX:5:2103:7182:48649,J00121:27:H3GGKBBXX:5:1107:11606:38803,J00121:27:H3GGKBBXX:5:2222:23013:38205,J00121:27:H3GGKBBXX:5:1209:11322:19460,J00121:27:H3GGKBBXX:5:2214:16934:19197,J00121:27:H3GGKBBXX:5:1106:24312:26424,J00121:27:H3GGKBBXX:5:1214:20770:24753,J00121:27:H3GGKBBXX:5:1205:27367:19126,J00121:27:H3GGKBBXX:5:1201:26453:22608,J00121:27:H3GGKBBXX:5:1113:27285:3407,J00121:27:H3GGKBBXX:5:1122:12165:15574,J00121:27:H3GGKBBXX:5:2212:26940:46557,J00121:27:H3GGKBBXX:5:1108:20192:47348,J00121:27:H3GGKBBXX:5:1119:10551:26037,J00121:27:H3GGKBBXX:5:2224:9059:48491,J00121:27:H3GGKBBXX:5:2217:4543:40139,J00121:27:H3GGKBBXX:5:1117:5984:26459,J00121:27:H3GGKBBXX:5:1121:5081:3793,J00121:27:H3GGKBBXX:5:1219:30228:8049,J00121:27:H3GGKBBXX:5:1106:26768:46293,J00121:27:H3GGKBBXX:5:1219:15534:9033,J00121:27:H3GGKBBXX:5:1220:8410:38609,J00121:27:H3GGKBBXX:5:1108:6451:47243,J00121:27:H3GGKBBXX:5:1228:5720:42882;sequence=TATGGTTGAGATCACTGTTATTCATTCTC;start=261503;subtype=IES;support_ref=0;support_variant=56;type=IES;
scaffold51_110_with_IES	MILORD	internal_eliminated_sequence	262716	262745	.	.	.	ID=MILORD.110.262716.262745;Name=MILORD.110.262716.262745;bounded_by_ta=TRUE;common_boundary=Both;end=262745;ies_id=IESPGM.PTET51.1.110.251972;ies_left_dist=0;ies_min_dist=0;ies_right_dist=0;junction_seq=tctcagactaatttgTActttccaacttgtta;read_names=J00121:27:H3GGKBBXX:5:1211:28838:35215,J00121:27:H3GGKBBXX:5:2208:29051:40614,J00121:27:H3GGKBBXX:5:1108:9810:44517,J00121:27:H3GGKBBXX:5:2105:27143:18282,J00121:27:H3GGKBBXX:5:2224:3792:43409,J00121:27:H3GGKBBXX:5:2111:17553:37220,J00121:27:H3GGKBBXX:5:2220:17239:5376,J00121:27:H3GGKBBXX:5:2104:26494:23241,J00121:27:H3GGKBBXX:5:1205:20496:35075,J00121:27:H3GGKBBXX:5:2213:16741:37642,J00121:27:H3GGKBBXX:5:1203:8866:18827,J00121:27:H3GGKBBXX:5:1128:31395:26353,J00121:27:H3GGKBBXX:5:1104:9049:17386,J00121:27:H3GGKBBXX:5:1119:13332:3881,J00121:27:H3GGKBBXX:5:2108:6847:5587,J00121:27:H3GGKBBXX:5:1204:17188:4057,J00121:27:H3GGKBBXX:5:1222:14884:5165,J00121:27:H3GGKBBXX:5:1227:16467:26019,J00121:27:H3GGKBBXX:5:1212:14204:11477,J00121:27:H3GGKBBXX:5:1117:15473:29079,J00121:27:H3GGKBBXX:5:1207:21988:23874,J00121:27:H3GGKBBXX:5:2222:5528:23452,J00121:27:H3GGKBBXX:5:1101:25012:16454,J00121:27:H3GGKBBXX:5:2113:7040:28393,J00121:27:H3GGKBBXX:5:1222:20202:39277,J00121:27:H3GGKBBXX:5:1112:26108:3653,J00121:27:H3GGKBBXX:5:1202:23043:15961,J00121:27:H3GGKBBXX:5:2210:21542:48772,J00121:27:H3GGKBBXX:5:1212:14255:11601,J00121:27:H3GGKBBXX:5:1207:3041:5640,J00121:27:H3GGKBBXX:5:2110:16538:43269,J00121:27:H3GGKBBXX:5:1204:27610:17087,J00121:27:H3GGKBBXX:5:2124:15747:31804,J00121:27:H3GGKBBXX:5:1111:17888:1297,J00121:27:H3GGKBBXX:5:2116:24657:41018,J00121:27:H3GGKBBXX:5:2212:25083:33422,J00121:27:H3GGKBBXX:5:1121:8998:44552;sequence=TATACTTAACTACCAATTTAATACTCATCA;start=262716;subtype=IES;support_ref=3;support_variant=37;type=IES;
scaffold51_110_with_IES	MILORD	internal_eliminated_sequence	263042	263125	.	.	.	ID=MILORD.110.263042.263125;Name=MILORD.110.263042.263125;bounded_by_ta=TRUE;common_boundary=Both;end=263125;ies_id=IESPGM.PTET51.1.110.252268;ies_left_dist=0;ies_min_dist=0;ies_right_dist=0;junction_seq=gagtacatgctctaaTAgatacttgtgaaggc;read_names=J00121:27:H3GGKBBXX:5:2224:21684:24894,J00121:27:H3GGKBBXX:5:1202:23703:18159,J00121:27:H3GGKBBXX:5:1104:13798:27443,J00121:27:H3GGKBBXX:5:2213:28371:27936,J00121:27:H3GGKBBXX:5:1223:9638:29518,J00121:27:H3GGKBBXX:5:1110:6908:18810,J00121:27:H3GGKBBXX:5:2215:2524:8295,J00121:27:H3GGKBBXX:5:2215:9678:14221,J00121:27:H3GGKBBXX:5:2204:8410:15574,J00121:27:H3GGKBBXX:5:1214:21856:26635,J00121:27:H3GGKBBXX:5:1121:6025:8348,J00121:27:H3GGKBBXX:5:1221:22414:32384,J00121:27:H3GGKBBXX:5:2227:14468:26986,J00121:27:H3GGKBBXX:5:2225:3539:1015,J00121:27:H3GGKBBXX:5:2205:12885:23505,J00121:27:H3GGKBBXX:5:2204:31974:36991,J00121:27:H3GGKBBXX:5:1113:13920:38697,J00121:27:H3GGKBBXX:5:2212:3813:46293,J00121:27:H3GGKBBXX:5:1118:27803:26810,J00121:27:H3GGKBBXX:5:2126:7050:4989,J00121:27:H3GGKBBXX:5:1224:18040:30679,J00121:27:H3GGKBBXX:5:1101:25012:16489,J00121:27:H3GGKBBXX:5:2223:8440:34055,J00121:27:H3GGKBBXX:5:1107:6086:28885,J00121:27:H3GGKBBXX:5:1124:14732:45660,J00121:27:H3GGKBBXX:5:2221:7111:39488,J00121:27:H3GGKBBXX:5:1101:8542:30855,J00121:27:H3GGKBBXX:5:1228:9607:41493,J00121:27:H3GGKBBXX:5:1115:7963:7380;sequence=TACACTTATTTTGAGAGTGAAATTAGAAATTTATCATAATACTATTTATATTGAAAATACCATAATTAAGTGAATGGCTGGCTG;start=263042;subtype=IES;support_ref=0;support_variant=29;type=IES;
scaffold51_110_with_IES	MILORD	internal_eliminated_sequence	264208	264274	.	.	.	ID=MILORD.110.264208.264274;Name=MILORD.110.264208.264274;bounded_by_ta=TRUE;common_boundary=Both;end=264274;ies_id=IESPGM.PTET51.1.110.253350;ies_left_dist=0;ies_min_dist=0;ies_right_dist=0;junction_seq=tttctatcacctcaaTAtcagtaacattacta;read_names=J00121:27:H3GGKBBXX:5:2225:23612:41704,J00121:27:H3GGKBBXX:5:1209:9100:32279,J00121:27:H3GGKBBXX:5:2210:12997:2844,J00121:27:H3GGKBBXX:5:2201:14072:5095,J00121:27:H3GGKBBXX:5:1215:11414:22432,J00121:27:H3GGKBBXX:5:2218:18345:3670,J00121:27:H3GGKBBXX:5:2128:22912:27232,J00121:27:H3GGKBBXX:5:1217:16975:19513,J00121:27:H3GGKBBXX:5:2205:19725:15979,J00121:27:H3GGKBBXX:5:2224:11231:20955,J00121:27:H3GGKBBXX:5:2121:23074:4725,J00121:27:H3GGKBBXX:5:1203:16407:23944,J00121:27:H3GGKBBXX:5:2116:11018:48474,J00121:27:H3GGKBBXX:5:2206:5223:15363,J00121:27:H3GGKBBXX:5:2222:12408:44412,J00121:27:H3GGKBBXX:5:1106:19583:9051,J00121:27:H3GGKBBXX:5:1210:22688:2264,J00121:27:H3GGKBBXX:5:2210:12997:2809,J00121:27:H3GGKBBXX:5:1206:17492:14994,J00121:27:H3GGKBBXX:5:1218:6664:26898,J00121:27:H3GGKBBXX:5:1123:17289:48263,J00121:27:H3GGKBBXX:5:2201:7912:25158,J00121:27:H3GGKBBXX:5:1123:21054:22502,J00121:27:H3GGKBBXX:5:1106:15067:42091,J00121:27:H3GGKBBXX:5:2212:26200:34864,J00121:27:H3GGKBBXX:5:1113:13667:12269,J00121:27:H3GGKBBXX:5:2210:20496:14748,J00121:27:H3GGKBBXX:5:2117:23520:1314,J00121:27:H3GGKBBXX:5:1109:22353:3442,J00121:27:H3GGKBBXX:5:2201:21471:26142,J00121:27:H3GGKBBXX:5:2108:23480:19179,J00121:27:H3GGKBBXX:5:1226:15402:34512,J00121:27:H3GGKBBXX:5:1113:4635:2352,J00121:27:H3GGKBBXX:5:2212:26666:44359,J00121:27:H3GGKBBXX:5:2107:8704:29448,J00121:27:H3GGKBBXX:5:1124:28057:6747,J00121:27:H3GGKBBXX:5:1209:4736:36886,J00121:27:H3GGKBBXX:5:1108:5477:34371,J00121:27:H3GGKBBXX:5:1117:14600:28586,J00121:27:H3GGKBBXX:5:2103:21592:1947,J00121:27:H3GGKBBXX:5:1102:14123:16577,J00121:27:H3GGKBBXX:5:1228:19634:22151,J00121:27:H3GGKBBXX:5:1114:4746:42812,J00121:27:H3GGKBBXX:5:1124:27752:11706,J00121:27:H3GGKBBXX:5:1126:22465:12146,J00121:27:H3GGKBBXX:5:2217:5477:45625,J00121:27:H3GGKBBXX:5:1218:21268:46891,J00121:27:H3GGKBBXX:5:2209:13037:2141,J00121:27:H3GGKBBXX:5:2104:10825:15891,J00121:27:H3GGKBBXX:5:2121:9871:43779;sequence=TACAGAAGTATCCTTCGTTTCATAGATAATAAAATATTCATATTCAAAATCGTATTACACACTCCTG;start=264208;subtype=IES;support_ref=2;support_variant=50;type=IES;
scaffold51_110_with_IES	MILORD	internal_eliminated_sequence	265107	265152	.	.	.	ID=MILORD.110.265107.265152;Name=MILORD.110.265107.265152;bounded_by_ta=TRUE;common_boundary=Both;end=265152;ies_id=IESPGM.PTET51.1.110.254182;ies_left_dist=0;ies_min_dist=0;ies_right_dist=0;junction_seq=tagatcttttgcttcTAtcaaattttcataaa;read_names=J00121:27:H3GGKBBXX:5:1220:16812:13675,J00121:27:H3GGKBBXX:5:2208:19816:45889,J00121:27:H3GGKBBXX:5:2217:21298:31681,J00121:27:H3GGKBBXX:5:2217:21430:31593,J00121:27:H3GGKBBXX:5:1118:9465:1613,J00121:27:H3GGKBBXX:5:1117:15676:22960,J00121:27:H3GGKBBXX:5:1208:21278:49159,J00121:27:H3GGKBBXX:5:1110:26839:13957,J00121:27:H3GGKBBXX:5:1211:30827:31347,J00121:27:H3GGKBBXX:5:1110:18274:34389,J00121:27:H3GGKBBXX:5:2224:16062:32455,J00121:27:H3GGKBBXX:5:1117:13393:28534,J00121:27:H3GGKBBXX:5:1202:24058:9772,J00121:27:H3GGKBBXX:5:1128:12185:26547,J00121:27:H3GGKBBXX:5:2219:10724:2035,J00121:27:H3GGKBBXX:5:1224:27316:41686,J00121:27:H3GGKBBXX:5:2111:17594:32437,J00121:27:H3GGKBBXX:5:2227:16254:23188,J00121:27:H3GGKBBXX:5:2227:20314:7961,J00121:27:H3GGKBBXX:5:2115:26494:11249,J00121:27:H3GGKBBXX:5:2223:16721:32297,J00121:27:H3GGKBBXX:5:1211:7060:15873,J00121:27:H3GGKBBXX:5:2119:8176:21078,J00121:27:H3GGKBBXX:5:2208:10581:46592,J00121:27:H3GGKBBXX:5:2116:18213:8471,J00121:27:H3GGKBBXX:5:1106:20912:23382,J00121:27:H3GGKBBXX:5:1125:24312:20480,J00121:27:H3GGKBBXX:5:2123:15016:9332,J00121:27:H3GGKBBXX:5:2212:25012:7416,J00121:27:H3GGKBBXX:5:1204:29011:31470,J00121:27:H3GGKBBXX:5:2206:24150:44464,J00121:27:H3GGKBBXX:5:2123:23348:39664,J00121:27:H3GGKBBXX:5:1112:24657:34723,J00121:27:H3GGKBBXX:5:1219:19887:28920,J00121:27:H3GGKBBXX:5:2109:18619:45291,J00121:27:H3GGKBBXX:5:2223:30299:24419,J00121:27:H3GGKBBXX:5:2209:30218:25650,J00121:27:H3GGKBBXX:5:1221:15168:23733,J00121:27:H3GGKBBXX:5:1111:8288:26195;sequence=TACAACTCATTTTGAAAAGTCTTTTTTGTTTCCATAAATCTATCTG;start=265107;subtype=IES;support_ref=3;support_variant=39;type=IES;
scaffold51_110_with_IES	MILORD	internal_eliminated_sequence	270453	270564	.	.	.	ID=MILORD.110.270453.270564;Name=MILORD.110.270453.270564;bounded_by_ta=TRUE;common_boundary=None;end=270564;ies_id=IESPGM.PTET51.1.110.254182;ies_left_dist=-5346;ies_min_dist=5346;ies_right_dist=-5412;junction_seq=tttcaacatatataaTAtatatctgaaattta;read_names=J00121:27:H3GGKBBXX:5:2202:7507:10844;sequence=TACACTTGTGATGATTATTTGGGACTTTAACTTTAATTAGTTAAATTTACCTTCACATTTTTATGAGATTATAATTGTAAAATGCGGATTCAAATGTAAATCCTTACAGCTG;start=270453;subtype=MAC;support_ref=119;support_variant=1;type=CRYPTIC;
scaffold51_110_with_IES	MILORD	internal_eliminated_sequence	277662	277690	.	.	.	ID=MILORD.110.277662.277690;Name=MILORD.110.277662.277690;bounded_by_ta=TRUE;common_boundary=Both;end=277690;ies_id=IESPGM.PTET51.1.110.266691;ies_left_dist=0;ies_min_dist=0;ies_right_dist=0;junction_seq=ctttatttaggctatTAatatggaatatattt;read_names=J00121:27:H3GGKBBXX:5:1127:8968:25650,J00121:27:H3GGKBBXX:5:2209:21542:3899,J00121:27:H3GGKBBXX:5:1103:19908:40807,J00121:27:H3GGKBBXX:5:1108:13575:10598,J00121:27:H3GGKBBXX:5:1111:11576:4145,J00121:27:H3GGKBBXX:5:1120:19238:44183,J00121:27:H3GGKBBXX:5:1112:19603:39014,J00121:27:H3GGKBBXX:5:1124:16082:22678,J00121:27:H3GGKBBXX:5:1220:14986:1332,J00121:27:H3GGKBBXX:5:2211:26484:38803,J00121:27:H3GGKBBXX:5:1102:21643:27145,J00121:27:H3GGKBBXX:5:1201:9384:5833,J00121:27:H3GGKBBXX:5:1105:31436:27127,J00121:27:H3GGKBBXX:5:1108:7385:42882,J00121:27:H3GGKBBXX:5:2115:30563:39400,J00121:27:H3GGKBBXX:5:2221:13494:25685,J00121:27:H3GGKBBXX:5:2103:8785:22309,J00121:27:H3GGKBBXX:5:2103:30807:12532,J00121:27:H3GGKBBXX:5:1204:23937:48843,J00121:27:H3GGKBBXX:5:1114:26240:21360,J00121:27:H3GGKBBXX:5:1119:7507:35497,J00121:27:H3GGKBBXX:5:2207:21755:47067,J00121:27:H3GGKBBXX:5:2102:25144:15662,J00121:27:H3GGKBBXX:5:1119:28534:20199,J00121:27:H3GGKBBXX:5:1211:30472:15821,J00121:27:H3GGKBBXX:5:1127:16802:32121,J00121:27:H3GGKBBXX:5:2103:18822:41634;sequence=TATGATTAAATCGAAACTAATTTGCATTA;start=277662;subtype=IES;support_ref=3;support_variant=27;type=IES;
scaffold51_110_with_IES	MILORD	internal_eliminated_sequence	280671	280696	.	.	.	ID=MILORD.110.280671.280696;Name=MILORD.110.280671.280696;bounded_by_ta=TRUE;common_boundary=Both;end=280696;ies_id=IESPGM.PTET51.1.110.269671;ies_left_dist=0;ies_min_dist=0;ies_right_dist=0;junction_seq=aaatcaatatctaatTActaataaatataatg;read_names=J00121:27:H3GGKBBXX:5:2217:18507:6660,J00121:27:H3GGKBBXX:5:2219:1468:9807,J00121:27:H3GGKBBXX:5:1108:14265:18511;sequence=TATGATTAGAATAGTGGAGTCGTTTA;start=280671;subtype=IES;support_ref=0;support_variant=3;type=IES;
scaffold51_110_with_IES	MILORD	internal_eliminated_sequence	280725	280751	.	.	.	ID=MILORD.110.280725.280751;Name=MILORD.110.280725.280751;bounded_by_ta=TRUE;common_boundary=Both;end=280751;ies_id=IESPGM.PTET51.1.110.269699;ies_left_dist=0;ies_min_dist=0;ies_right_dist=0;junction_seq=aatgtaaatatttatTAgttattattttttat;read_names=J00121:27:H3GGKBBXX:5:1123:27082:4426,J00121:27:H3GGKBBXX:5:1123:6197:37976,J00121:27:H3GGKBBXX:5:1107:10490:38873,J00121:27:H3GGKBBXX:5:2110:26808:23681,J00121:27:H3GGKBBXX:5:1126:13179:40227;sequence=TATAGAGGAGATGTGATAATTGCTCTA;start=280725;subtype=IES;support_ref=0;support_variant=5;type=IES;
scaffold51_110_with_IES	MILORD	internal_eliminated_sequence	288660	289121	.	.	.	ID=MILORD.110.288660.289121;Name=MILORD.110.288660.289121;bounded_by_ta=TRUE;common_boundary=RIGHT;end=289121;ies_id=IESPGM.PTET51.1.110.277668;ies_left_dist=61;ies_min_dist=0;ies_right_dist=0;junction_seq=ccagagattatatacTAcaataagggtgggat;read_names=J00121:27:H3GGKBBXX:5:1117:23906:6343,J00121:27:H3GGKBBXX:5:2202:20791:32666;sequence=TATAGTAGAATTACAAAGTCCTTATATTAAAGCAACTTTGGCAAAATGTATACTTATATAATATTATTGAGTCAAAATTCAATATAGATTTTATTAAAATAAACAAATTTAATATTATTACATATAAAAGGCATCTGAAAAAGATTGAGAAGTAAACACTTTACTATCAAAATAAAAAGCAAAAATATCGAATTACTAAGTTCGATTCTAATTTTCTCACATTTTCAATAATAAAACTAAAGCAATTAAAAGTATTTCTTAGAGCTCCTGTCAATAAAAATATAGTATAAAAATCATAAAAATCAAACTTTTATTAGGATAATTATTCACTGAACTTAGGAATTATTTTAGAATTTAGTTTCTAATGATAATAAAAAAATTTAGTTGAGAAAGTGAAGTGAAATTATTTTTAATTTTTAAAAAGAAACAGAAAACCAATAGAAATGAAGAATTATTTGACAA;start=288660;subtype=PARTIAL_EXTERNAL;support_ref=47;support_variant=2;type=ALTERNATIVE;
scaffold51_110_with_IES	MILORD	internal_eliminated_sequence	288721	289126	.	.	.	ID=MILORD.110.288721.289126;Name=MILORD.110.288721.289126;bounded_by_ta=TRUE;common_boundary=LEFT;end=289126;ies_id=IESPGM.PTET51.1.110.277668;ies_left_dist=0;ies_min_dist=0;ies_right_dist=-5;junction_seq=tgtatacttatataaTAagggtgggatacatt;read_names=J00121:27:H3GGKBBXX:5:1103:23389:4884;sequence=TATTATTGAGTCAAAATTCAATATAGATTTTATTAAAATAAACAAATTTAATATTATTACATATAAAAGGCATCTGAAAAAGATTGAGAAGTAAACACTTTACTATCAAAATAAAAAGCAAAAATATCGAATTACTAAGTTCGATTCTAATTTTCTCACATTTTCAATAATAAAACTAAAGCAATTAAAAGTATTTCTTAGAGCTCCTGTCAATAAAAATATAGTATAAAAATCATAAAAATCAAACTTTTATTAGGATAATTATTCACTGAACTTAGGAATTATTTTAGAATTTAGTTTCTAATGATAATAAAAAAATTTAGTTGAGAAAGTGAAGTGAAATTATTTTTAATTTTTAAAAAGAAACAGAAAACCAATAGAAATGAAGAATTATTTGACAATACAA;start=288721;subtype=PARTIAL_EXTERNAL;support_ref=1;support_variant=1;type=ALTERNATIVE;
scaffold51_110_with_IES	MILORD	internal_eliminated_sequence	288721	289121	.	.	.	ID=MILORD.110.288721.289121;Name=MILORD.110.288721.289121;bounded_by_ta=TRUE;common_boundary=Both;end=289121;ies_id=IESPGM.PTET51.1.110.277668;ies_left_dist=0;ies_min_dist=0;ies_right_dist=0;junction_seq=tgtatacttatataaTAcaataagggtgggat;read_names=J00121:27:H3GGKBBXX:5:1110:17624:23698,J00121:27:H3GGKBBXX:5:2214:25276:5833,J00121:27:H3GGKBBXX:5:2117:4503:19531,J00121:27:H3GGKBBXX:5:2225:16873:10088,J00121:27:H3GGKBBXX:5:1203:11880:33932,J00121:27:H3GGKBBXX:5:2103:14671:14959,J00121:27:H3GGKBBXX:5:1101:4066:11776,J00121:27:H3GGKBBXX:5:2207:9536:16366,J00121:27:H3GGKBBXX:5:1205:26687:32156,J00121:27:H3GGKBBXX:5:1102:27143:27637,J00121:27:H3GGKBBXX:5:1106:4503:14537,J00121:27:H3GGKBBXX:5:1222:11454:10721,J00121:27:H3GGKBBXX:5:2226:16447:39137,J00121:27:H3GGKBBXX:5:1121:13545:44025,J00121:27:H3GGKBBXX:5:2203:14316:40789,J00121:27:H3GGKBBXX:5:2201:2270:11688,J00121:27:H3GGKBBXX:5:2213:25367:23892,J00121:27:H3GGKBBXX:5:2220:13849:30872,J00121:27:H3GGKBBXX:5:2225:14692:33703,J00121:27:H3GGKBBXX:5:2227:7111:44517,J00121:27:H3GGKBBXX:5:2220:9272:7996,J00121:27:H3GGKBBXX:5:2207:13271:32824,J00121:27:H3GGKBBXX:5:1228:8836:20674,J00121:27:H3GGKBBXX:5:1219:21602:20639,J00121:27:H3GGKBBXX:5:1127:29021:47172,J00121:27:H3GGKBBXX:5:2218:20577:16506,J00121:27:H3GGKBBXX:5:2107:30868:6835,J00121:27:H3GGKBBXX:5:1116:8389:8330,J00121:27:H3GGKBBXX:5:2215:30939:47788,J00121:27:H3GGKBBXX:5:1118:12428:43990,J00121:27:H3GGKBBXX:5:1115:17919:1701,J00121:27:H3GGKBBXX:5:2117:14154:31576,J00121:27:H3GGKBBXX:5:2106:20496:43656,J00121:27:H3GGKBBXX:5:1204:28970:7380,J00121:27:H3GGKBBXX:5:1114:30086:20076;sequence=TATTATTGAGTCAAAATTCAATATAGATTTTATTAAAATAAACAAATTTAATATTATTACATATAAAAGGCATCTGAAAAAGATTGAGAAGTAAACACTTTACTATCAAAATAAAAAGCAAAAATATCGAATTACTAAGTTCGATTCTAATTTTCTCACATTTTCAATAATAAAACTAAAGCAATTAAAAGTATTTCTTAGAGCTCCTGTCAATAAAAATATAGTATAAAAATCATAAAAATCAAACTTTTATTAGGATAATTATTCACTGAACTTAGGAATTATTTTAGAATTTAGTTTCTAATGATAATAAAAAAATTTAGTTGAGAAAGTGAAGTGAAATTATTTTTAATTTTTAAAAAGAAACAGAAAACCAATAGAAATGAAGAATTATTTGACAA;start=288721;subtype=IES;support_ref=2;support_variant=35;type=IES;
scaffold51_110_with_IES	MILORD	internal_eliminated_sequence	293713	293734	.	.	.	ID=MILORD.110.293713.293734;Name=MILORD.110.293713.293734;bounded_by_ta=TRUE;common_boundary=Both;end=293734;ies_id=IESPGM.PTET51.1.110.282259;ies_left_dist=0;ies_min_dist=0;ies_right_dist=0;junction_seq=atgttcacagatacaTAtcaggttatgaatgg;read_names=J00121:27:H3GGKBBXX:5:2126:17503:14238,J00121:27:H3GGKBBXX:5:1123:5670:2070,J00121:27:H3GGKBBXX:5:1221:15361:32297,J00121:27:H3GGKBBXX:5:1119:14377:15785,J00121:27:H3GGKBBXX:5:2215:6847:35268,J00121:27:H3GGKBBXX:5:1224:22201:9860,J00121:27:H3GGKBBXX:5:1220:18984:23382,J00121:27:H3GGKBBXX:5:2203:14834:9649,J00121:27:H3GGKBBXX:5:1213:18802:22397,J00121:27:H3GGKBBXX:5:1203:3904:48491,J00121:27:H3GGKBBXX:5:2217:20446:11390,J00121:27:H3GGKBBXX:5:1211:3072:6150,J00121:27:H3GGKBBXX:5:2110:24038:17438,J00121:27:H3GGKBBXX:5:2202:25814:38732,J00121:27:H3GGKBBXX:5:1218:11221:45097,J00121:27:H3GGKBBXX:5:1207:15260:11618,J00121:27:H3GGKBBXX:5:1115:6847:22467,J00121:27:H3GGKBBXX:5:1226:20750:30978,J00121:27:H3GGKBBXX:5:2211:24008:3108,J00121:27:H3GGKBBXX:5:1109:29731:44781,J00121:27:H3GGKBBXX:5:1128:30634:3371,J00121:27:H3GGKBBXX:5:1227:15534:16876,J00121:27:H3GGKBBXX:5:2124:10683:39664,J00121:27:H3GGKBBXX:5:1212:17503:1191,J00121:27:H3GGKBBXX:5:1122:14397:46909,J00121:27:H3GGKBBXX:5:1224:18670:27725,J00121:27:H3GGKBBXX:5:1120:27864:5323,J00121:27:H3GGKBBXX:5:1120:16488:44763,J00121:27:H3GGKBBXX:5:2208:6614:26599,J00121:27:H3GGKBBXX:5:2110:8714:46205,J00121:27:H3GGKBBXX:5:2201:15158:15311,J00121:27:H3GGKBBXX:5:1103:12794:26406,J00121:27:H3GGKBBXX:5:1210:20222:40789,J00121:27:H3GGKBBXX:5:2221:16153:32226,J00121:27:H3GGKBBXX:5:2202:3985:28305,J00121:27:H3GGKBBXX:5:1107:29122:30784,J00121:27:H3GGKBBXX:5:1118:18172:3055,J00121:27:H3GGKBBXX:5:1127:26788:34160,J00121:27:H3GGKBBXX:5:1207:22414:30239,J00121:27:H3GGKBBXX:5:1126:13819:14221,J00121:27:H3GGKBBXX:5:1210:15554:13957,J00121:27:H3GGKBBXX:5:1212:6999:26881,J00121:27:H3GGKBBXX:5:1104:17878:13517,J00121:27:H3GGKBBXX:5:1226:25591:44078;sequence=TAACACAAATCGCATATAACAA;start=293713;subtype=IES;support_ref=42;support_variant=44;type=IES;
scaffold51_110_with_IES	MILORD	internal_eliminated_sequence	294626	294673	.	.	.	ID=MILORD.110.294626.294673;Name=MILORD.110.294626.294673;bounded_by_ta=TRUE;common_boundary=None;end=294673;ies_id=IESPGM.PTET51.1.110.282259;ies_left_dist=-913;ies_min_dist=913;ies_right_dist=-939;junction_seq=tctagatgaacttgaTAtaacaaggcattgaa;read_names=J00121:27:H3GGKBBXX:5:2106:31050:5816;sequence=TACACTACAGGCAGCCATAAAGAGATATAAATGAGATATAAACATCTA;start=294626;subtype=MAC;support_ref=113;support_variant=1;type=CRYPTIC;
scaffold51_110_with_IES	MILORD	internal_eliminated_sequence	296835	296881	.	.	.	ID=MILORD.110.296835.296881;Name=MILORD.110.296835.296881;bounded_by_ta=TRUE;common_boundary=None;end=296881;ies_id=IESPGM.PTET51.1.110.282259;ies_left_dist=-3122;ies_min_dist=3122;ies_right_dist=-3147;junction_seq=attgcataaaataaaTAtcaaaggagcacaaa;read_names=J00121:27:H3GGKBBXX:5:1219:11820:2809,J00121:27:H3GGKBBXX:5:2224:6542:47084,J00121:27:H3GGKBBXX:5:2206:4087:3055,J00121:27:H3GGKBBXX:5:1213:5457:39471;sequence=TATAGTCAATCCATAAGTCAAATTTGTGTCCGTCGGTGTGGCATGTA;start=296835;subtype=MAC;support_ref=198;support_variant=4;type=CRYPTIC;
scaffold51_110_with_IES	MILORD	internal_eliminated_sequence	311159	311187	.	.	.	ID=MILORD.110.311159.311187;Name=MILORD.110.311159.311187;bounded_by_ta=TRUE;common_boundary=Both;end=311187;ies_id=IESPGM.PTET51.1.110.299683;ies_left_dist=0;ies_min_dist=0;ies_right_dist=0;junction_seq=tgataatttaagtggTAcaaaatttgttttat;read_names=J00121:27:H3GGKBBXX:5:1128:20283:31716,J00121:27:H3GGKBBXX:5:1128:7070:20498,J00121:27:H3GGKBBXX:5:1207:6928:32173,J00121:27:H3GGKBBXX:5:2101:17005:28358,J00121:27:H3GGKBBXX:5:1218:26748:42706,J00121:27:H3GGKBBXX:5:2122:31233:23470,J00121:27:H3GGKBBXX:5:2228:11556:18810,J00121:27:H3GGKBBXX:5:2111:31974:6325,J00121:27:H3GGKBBXX:5:2202:28067:28428,J00121:27:H3GGKBBXX:5:2116:21125:14607,J00121:27:H3GGKBBXX:5:2225:20354:44324,J00121:27:H3GGKBBXX:5:2217:11495:47893,J00121:27:H3GGKBBXX:5:1102:4076:44605,J00121:27:H3GGKBBXX:5:1115:10602:21131,J00121:27:H3GGKBBXX:5:1112:21075:16313,J00121:27:H3GGKBBXX:5:1109:11820:2985,J00121:27:H3GGKBBXX:5:1219:16873:30872,J00121:27:H3GGKBBXX:5:2221:21704:22221,J00121:27:H3GGKBBXX:5:2103:14894:20726,J00121:27:H3GGKBBXX:5:1203:17645:39699,J00121:27:H3GGKBBXX:5:1109:8146:37871,J00121:27:H3GGKBBXX:5:2115:3559:15610,J00121:27:H3GGKBBXX:5:2218:8014:19566,J00121:27:H3GGKBBXX:5:2110:25682:48210,J00121:27:H3GGKBBXX:5:1104:6066:10493,J00121:27:H3GGKBBXX:5:2201:20161:6325,J00121:27:H3GGKBBXX:5:1227:26342:39611,J00121:27:H3GGKBBXX:5:1227:26413:39664,J00121:27:H3GGKBBXX:5:1115:17574:42530,J00121:27:H3GGKBBXX:5:1212:6583:31294,J00121:27:H3GGKBBXX:5:1202:19573:14273,J00121:27:H3GGKBBXX:5:2103:22901:20252;sequence=TATGGTTTACAAATTCTGTCTTCTAATTA;start=311159;subtype=IES;support_ref=0;support_variant=32;type=IES;
scaffold51_110_with_IES	MILORD	internal_eliminated_sequence	312039	312069	.	.	.	ID=MILORD.110.312039.312069;Name=MILORD.110.312039.312069;bounded_by_ta=TRUE;common_boundary=None;end=312069;ies_id=IESPGM.PTET51.1.110.299683;ies_left_dist=-880;ies_min_dist=880;ies_right_dist=-882;junction_seq=atatagcgattctatTAtaatattaaatatgt;read_names=J00121:27:H3GGKBBXX:5:2209:7030:44377;sequence=TATTATAACTTGTGTGAAATTATTTCAAATA;start=312039;subtype=MAC;support_ref=45;support_variant=1;type=CRYPTIC;
scaffold51_111_with_IES	MILORD	internal_eliminated_sequence	1756	1829	.	.	.	ID=MILORD.111.1756.1829;Name=MILORD.111.1756.1829;bounded_by_ta=TRUE;common_boundary=Both;end=1829;ies_id=IESPGM.PTET51.1.111.1756;ies_left_dist=0;ies_min_dist=0;ies_right_dist=0;junction_seq=aaaactcagtggcttTAtctacaaaaatagag;read_names=J00121:27:H3GGKBBXX:5:1106:11241:44781,J00121:27:H3GGKBBXX:5:2216:31375:3002,J00121:27:H3GGKBBXX:5:1208:7385:5605,J00121:27:H3GGKBBXX:5:2228:17350:38908,J00121:27:H3GGKBBXX:5:2208:2037:26758,J00121:27:H3GGKBBXX:5:1106:11058:45027,J00121:27:H3GGKBBXX:5:1208:7364:6097,J00121:27:H3GGKBBXX:5:1113:14712:48544,J00121:27:H3GGKBBXX:5:2226:14793:6660,J00121:27:H3GGKBBXX:5:1104:16741:41018,J00121:27:H3GGKBBXX:5:2112:29762:9948,J00121:27:H3GGKBBXX:5:1221:16336:16014;sequence=TACTGTAGAAATGAAAAATTTTAATAATCAAATTAAAACTATTAAGTGAATATCATTAACATAAATCTCAATTG;start=1756;subtype=IES;support_ref=12;support_variant=12;type=IES;
scaffold51_111_with_IES	MILORD	internal_eliminated_sequence	2713	2777	.	.	.	ID=MILORD.111.2713.2777;Name=MILORD.111.2713.2777;bounded_by_ta=TRUE;common_boundary=None;end=2777;ies_id=IESPGM.PTET51.1.111.2971;ies_left_dist=332;ies_min_dist=332;ies_right_dist=411;junction_seq=tgtagtcaatatcaaTAgaagcaataaatcca;read_names=J00121:27:H3GGKBBXX:5:1108:20577:44675;sequence=TAAACCTTGAGATAATATTGCTATGTTTTCATAATTTAATTTTAAAAATACAAATATACCAACTG;start=2713;subtype=MAC;support_ref=71;support_variant=1;type=CRYPTIC;
scaffold51_111_with_IES	MILORD	internal_eliminated_sequence	4085	4252	.	.	.	ID=MILORD.111.4085.4252;Name=MILORD.111.4085.4252;bounded_by_ta=TRUE;common_boundary=Both;end=4252;ies_id=IESPGM.PTET51.1.111.3867;ies_left_dist=0;ies_min_dist=0;ies_right_dist=0;junction_seq=agatctgcttactgaTAtaaagctctagccaa;read_names=J00121:27:H3GGKBBXX:5:1109:28716:42636,J00121:27:H3GGKBBXX:5:1203:22668:39682,J00121:27:H3GGKBBXX:5:2228:30127:39523,J00121:27:H3GGKBBXX:5:1210:26230:4637,J00121:27:H3GGKBBXX:5:1215:17320:43322,J00121:27:H3GGKBBXX:5:2123:27174:18476,J00121:27:H3GGKBBXX:5:1117:3224:30257,J00121:27:H3GGKBBXX:5:1202:24840:32789,J00121:27:H3GGKBBXX:5:1227:8948:35391,J00121:27:H3GGKBBXX:5:1201:11058:19355,J00121:27:H3GGKBBXX:5:1115:26494:19619,J00121:27:H3GGKBBXX:5:2221:18203:18722,J00121:27:H3GGKBBXX:5:2124:16589:7732,J00121:27:H3GGKBBXX:5:1112:5487:31857,J00121:27:H3GGKBBXX:5:1208:28178:25386,J00121:27:H3GGKBBXX:5:1223:4381:22520;sequence=TACAAAGAAAATATCTAAACTTTAATGTTTTTTATTTTAAGTCAAAGGATTTCTAATTTTATATCATTAAGCTAATTATTTTCACTAAGTTTACAATTTATTTTTATTGAAGCAATAATTGTGCGACAAGATTTGAGATCAATATTTAGCTGAAACTTTCATCTAGTG;start=4085;subtype=IES;support_ref=0;support_variant=16;type=IES;
scaffold51_111_with_IES	MILORD	internal_eliminated_sequence	4085	4254	.	.	.	ID=MILORD.111.4085.4254;Name=MILORD.111.4085.4254;bounded_by_ta=TRUE;common_boundary=LEFT;end=4254;ies_id=IESPGM.PTET51.1.111.3867;ies_left_dist=0;ies_min_dist=0;ies_right_dist=-2;junction_seq=agatctgcttactgaTAaagctctagccaaag;read_names=J00121:27:H3GGKBBXX:5:1119:3457:7767,J00121:27:H3GGKBBXX:5:1219:22749:6730;sequence=TACAAAGAAAATATCTAAACTTTAATGTTTTTTATTTTAAGTCAAAGGATTTCTAATTTTATATCATTAAGCTAATTATTTTCACTAAGTTTACAATTTATTTTTATTGAAGCAATAATTGTGCGACAAGATTTGAGATCAATATTTAGCTGAAACTTTCATCTAGTGTA;start=4085;subtype=PARTIAL_EXTERNAL;support_ref=0;support_variant=2;type=ALTERNATIVE;
scaffold51_111_with_IES	MILORD	internal_eliminated_sequence	4391	4464	.	.	.	ID=MILORD.111.4391.4464;Name=MILORD.111.4391.4464;bounded_by_ta=TRUE;common_boundary=Both;end=4464;ies_id=IESPGM.PTET51.1.111.4005;ies_left_dist=0;ies_min_dist=0;ies_right_dist=0;junction_seq=agcaacactttctggTAcaatgctttatcata;read_names=J00121:27:H3GGKBBXX:5:2102:19715:23874,J00121:27:H3GGKBBXX:5:2208:11941:26793,J00121:27:H3GGKBBXX:5:1211:28635:33211,J00121:27:H3GGKBBXX:5:1221:11332:29993,J00121:27:H3GGKBBXX:5:1105:30624:7855,J00121:27:H3GGKBBXX:5:2115:16691:32560,J00121:27:H3GGKBBXX:5:2207:3711:33035,J00121:27:H3GGKBBXX:5:2112:13941:42987,J00121:27:H3GGKBBXX:5:2108:29995:35919,J00121:27:H3GGKBBXX:5:1215:16356:3248,J00121:27:H3GGKBBXX:5:1204:24048:39295,J00121:27:H3GGKBBXX:5:2128:32380:2000,J00121:27:H3GGKBBXX:5:1109:25083:26353,J00121:27:H3GGKBBXX:5:1109:22252:11179,J00121:27:H3GGKBBXX:5:2205:15950:40877,J00121:27:H3GGKBBXX:5:2107:15473:4426,J00121:27:H3GGKBBXX:5:2106:21247:49212,J00121:27:H3GGKBBXX:5:2203:8988:11759,J00121:27:H3GGKBBXX:5:1126:16944:32086,J00121:27:H3GGKBBXX:5:1112:27377:5534,J00121:27:H3GGKBBXX:5:1118:21237:46522,J00121:27:H3GGKBBXX:5:1220:24342:37554,J00121:27:H3GGKBBXX:5:2227:24495:2967,J00121:27:H3GGKBBXX:5:1219:6492:48403,J00121:27:H3GGKBBXX:5:1217:5893:36007,J00121:27:H3GGKBBXX:5:1202:24586:37273,J00121:27:H3GGKBBXX:5:1107:14377:22995,J00121:27:H3GGKBBXX:5:1126:30736:16137,J00121:27:H3GGKBBXX:5:2102:23003:28270,J00121:27:H3GGKBBXX:5:2207:3610:33809,J00121:27:H3GGKBBXX:5:1212:17086:21078,J00121:27:H3GGKBBXX:5:2126:5761:10880,J00121:27:H3GGKBBXX:5:2209:9922:48403,J00121:27:H3GGKBBXX:5:2210:20720:42073,J00121:27:H3GGKBBXX:5:2115:18578:10405;sequence=TATTAGGAATAGAAAATAATAAGAAATTTAACACTTAAAATTTGATCAAAAAATTAATAAAATAGAAGTTACTG;start=4391;subtype=IES;support_ref=2;support_variant=35;type=IES;
scaffold51_111_with_IES	MILORD	internal_eliminated_sequence	5420	5461	.	.	.	ID=MILORD.111.5420.5461;Name=MILORD.111.5420.5461;bounded_by_ta=TRUE;common_boundary=LEFT;end=5461;ies_id=IESPGM.PTET51.1.111.4960;ies_left_dist=0;ies_min_dist=0;ies_right_dist=2;junction_seq=tgctatagtatatggTAtaatgaaaacatatt;read_names=J00121:27:H3GGKBBXX:5:1203:26910:19285;sequence=TATAGTAATTGATTGAAACCCTCAATTAAATAATTATTAATC;start=5420;subtype=PARTIAL_INTERNAL;support_ref=7;support_variant=1;type=ALTERNATIVE;
scaffold51_111_with_IES	MILORD	internal_eliminated_sequence	5420	5463	.	.	.	ID=MILORD.111.5420.5463;Name=MILORD.111.5420.5463;bounded_by_ta=TRUE;common_boundary=Both;end=5463;ies_id=IESPGM.PTET51.1.111.4960;ies_left_dist=0;ies_min_dist=0;ies_right_dist=0;junction_seq=tgctatagtatatggTAatgaaaacatattca;read_names=J00121:27:H3GGKBBXX:5:1109:5548:19021,J00121:27:H3GGKBBXX:5:1128:15879:3160,J00121:27:H3GGKBBXX:5:2214:14113:38574,J00121:27:H3GGKBBXX:5:1117:20029:5851,J00121:27:H3GGKBBXX:5:1223:27296:26494,J00121:27:H3GGKBBXX:5:2113:26829:6765,J00121:27:H3GGKBBXX:5:1117:8085:31470,J00121:27:H3GGKBBXX:5:1116:16965:7785,J00121:27:H3GGKBBXX:5:2102:13139:26582,J00121:27:H3GGKBBXX:5:1208:4848:9438,J00121:27:H3GGKBBXX:5:1122:13768:48948,J00121:27:H3GGKBBXX:5:1208:23277:10317,J00121:27:H3GGKBBXX:5:1119:23683:14080,J00121:27:H3GGKBBXX:5:2213:26017:14221,J00121:27:H3GGKBBXX:5:2106:23317:47665,J00121:27:H3GGKBBXX:5:2111:3772:27830,J00121:27:H3GGKBBXX:5:2211:20588:17896,J00121:27:H3GGKBBXX:5:1227:15737:18071,J00121:27:H3GGKBBXX:5:2112:15442:37783,J00121:27:H3GGKBBXX:5:1108:13403:18142,J00121:27:H3GGKBBXX:5:1104:26230:6290;sequence=TATAGTAATTGATTGAAACCCTCAATTAAATAATTATTAATCTA;start=5420;subtype=IES;support_ref=21;support_variant=21;type=IES;
scaffold51_111_with_IES	MILORD	internal_eliminated_sequence	12520	12561	.	.	.	ID=MILORD.111.12520.12561;Name=MILORD.111.12520.12561;bounded_by_ta=TRUE;common_boundary=LEFT;end=12561;ies_id=IESPGM.PTET51.1.111.12016;ies_left_dist=0;ies_min_dist=0;ies_right_dist=2;junction_seq=tatcaagcataaatgTAtatcaccgcaatcac;read_names=J00121:27:H3GGKBBXX:5:1226:28189:13588;sequence=TATAGTAAAATAGTAAATAGAATTTATAATCAAAATTTGGTC;start=12520;subtype=PARTIAL_INTERNAL;support_ref=1;support_variant=1;type=ALTERNATIVE;
scaffold51_111_with_IES	MILORD	internal_eliminated_sequence	12520	12563	.	.	.	ID=MILORD.111.12520.12563;Name=MILORD.111.12520.12563;bounded_by_ta=TRUE;common_boundary=Both;end=12563;ies_id=IESPGM.PTET51.1.111.12016;ies_left_dist=0;ies_min_dist=0;ies_right_dist=0;junction_seq=tatcaagcataaatgTAtcaccgcaatcacaa;read_names=J00121:27:H3GGKBBXX:5:2213:28493:3389,J00121:27:H3GGKBBXX:5:1121:22972:44183,J00121:27:H3GGKBBXX:5:2215:6766:46135,J00121:27:H3GGKBBXX:5:2119:18538:46416,J00121:27:H3GGKBBXX:5:1205:8745:11970,J00121:27:H3GGKBBXX:5:1121:23043:38750,J00121:27:H3GGKBBXX:5:2213:23125:45150,J00121:27:H3GGKBBXX:5:2109:20456:14115,J00121:27:H3GGKBBXX:5:1215:16650:14133,J00121:27:H3GGKBBXX:5:1205:16630:15117,J00121:27:H3GGKBBXX:5:1123:6735:21430,J00121:27:H3GGKBBXX:5:1210:20486:11284,J00121:27:H3GGKBBXX:5:2209:10977:10985,J00121:27:H3GGKBBXX:5:1208:14986:13007,J00121:27:H3GGKBBXX:5:2111:25570:46188,J00121:27:H3GGKBBXX:5:2117:10277:49054,J00121:27:H3GGKBBXX:5:2126:20141:21764,J00121:27:H3GGKBBXX:5:2205:24738:28112,J00121:27:H3GGKBBXX:5:2214:23287:40508,J00121:27:H3GGKBBXX:5:1101:23642:48509,J00121:27:H3GGKBBXX:5:2215:17797:49142,J00121:27:H3GGKBBXX:5:2110:27742:12954,J00121:27:H3GGKBBXX:5:1222:14306:37537,J00121:27:H3GGKBBXX:5:1107:19319:21360,J00121:27:H3GGKBBXX:5:1228:17411:23681,J00121:27:H3GGKBBXX:5:1228:16833:23733,J00121:27:H3GGKBBXX:5:1103:18923:36394,J00121:27:H3GGKBBXX:5:2211:29356:25070,J00121:27:H3GGKBBXX:5:1222:21937:19214,J00121:27:H3GGKBBXX:5:1205:15229:2387,J00121:27:H3GGKBBXX:5:1215:4858:45221,J00121:27:H3GGKBBXX:5:1118:11576:9033,J00121:27:H3GGKBBXX:5:1115:15980:28235,J00121:27:H3GGKBBXX:5:1107:19786:21641,J00121:27:H3GGKBBXX:5:1121:6025:15979,J00121:27:H3GGKBBXX:5:1103:12916:38855,J00121:27:H3GGKBBXX:5:2102:21643:38961;sequence=TATAGTAAAATAGTAAATAGAATTTATAATCAAAATTTGGTCTA;start=12520;subtype=IES;support_ref=3;support_variant=37;type=IES;
scaffold51_111_with_IES	MILORD	internal_eliminated_sequence	16102	16896	.	.	.	ID=MILORD.111.16102.16896;Name=MILORD.111.16102.16896;bounded_by_ta=TRUE;common_boundary=Both;end=16896;ies_id=IESPGM.PTET51.1.111.15554;ies_left_dist=0;ies_min_dist=0;ies_right_dist=0;junction_seq=agttacctctctttaTAtaagcataacaacat;read_names=J00121:27:H3GGKBBXX:5:1127:5172:37537,J00121:27:H3GGKBBXX:5:2222:23125:22327,J00121:27:H3GGKBBXX:5:2227:27204:4075,J00121:27:H3GGKBBXX:5:1125:7710:18019,J00121:27:H3GGKBBXX:5:2215:2869:34178,J00121:27:H3GGKBBXX:5:1217:4513:40578,J00121:27:H3GGKBBXX:5:2202:26514:41598,J00121:27:H3GGKBBXX:5:1210:21958:33246,J00121:27:H3GGKBBXX:5:1123:26697:44939,J00121:27:H3GGKBBXX:5:1227:15402:19320,J00121:27:H3GGKBBXX:5:2212:17381:13605,J00121:27:H3GGKBBXX:5:1115:16041:48913,J00121:27:H3GGKBBXX:5:2128:30766:13658,J00121:27:H3GGKBBXX:5:2215:8105:17544,J00121:27:H3GGKBBXX:5:1220:5822:14783,J00121:27:H3GGKBBXX:5:2128:5244:44271,J00121:27:H3GGKBBXX:5:2212:11231:45643,J00121:27:H3GGKBBXX:5:2107:24921:20902,J00121:27:H3GGKBBXX:5:1110:21369:13271,J00121:27:H3GGKBBXX:5:1105:21440:8717,J00121:27:H3GGKBBXX:5:2117:24028:46715,J00121:27:H3GGKBBXX:5:2104:19167:25492;sequence=TATAGCCAATCTGATCATTAAAATAAAAATACATTTATTTCAATTAAATAATTATTATTTGAAAATTAATGAATGAATTTGTTTGACTAATATATAAATTGTGTTTAATGAAGAAAATTCATTCACTGTTATTTCTTTATCAATTATTCTGCTTAGGAGCTATTCTAACTAAAAGAAAATGGTAATTATAGAAGAGCTCCCATTTTAGAAGTTCCATGAAATAATAGAAAATAGCAAATTTAGAGTTTTAGATCTCATTGTTAATTTACTATCTTAAGAACGATGTAGTTGTTTAATGAGTTCTAAATAATCATTTACATACAACTACTTTCTGATTCGGTTGATGGCATAGTTCTGATTTTTACTTTATACTAATGTTTAACAATTTTCTAGTAATTAATGTGCCTTTAAACCATTAAATTGACATCATCTAAATTCTGATGGAGTATTTATTTCTAATTTTTTCAATGTATATGTCAATAAAAAATATGAATAATATTATTCAGCGCAAATTTAATTGTCGGTGCAGAAAAAGAACATATTAAAAAAGGTAAAACTTCACCAACTTATTCTTTCACTGGTAGGTATTAATGATTCACCTTTTTTTTTCAATCAAAAATTTTTGAATGTTTAAAAGTATTTTACAAAAAAACAAAGAGATTTCGTCTGAATAAATTTAACGGAAAGCTGCTTTATTTAAAACCTTCCCTTTGAAGAAATTACAAAAGGAAATTCCCTGCCCTATTTTTCTATTATTTATTATATATATTTATATTTTATTCTTCAGATCAGCCA;start=16102;subtype=IES;support_ref=6;support_variant=22;type=IES;
scaffold51_111_with_IES	MILORD	internal_eliminated_sequence	17039	17145	.	.	.	ID=MILORD.111.17039.17145;Name=MILORD.111.17039.17145;bounded_by_ta=TRUE;common_boundary=None;end=17145;ies_id=IESPGM.PTET51.1.111.15554;ies_left_dist=-937;ies_min_dist=249;ies_right_dist=-249;junction_seq=aagctaatccataatTAaagtgttacttcatt;read_names=J00121:27:H3GGKBBXX:5:1213:21460:46100;sequence=TAGGATTAATTTGTATGGCTTTTTCACAATCTTCTTATGATTCTTAAAACATTTTCTTTCTCTAAAATACAGTGGCTGATTTAATTAAAACTATTTTACCTCGGTTG;start=17039;subtype=MAC;support_ref=67;support_variant=1;type=CRYPTIC;
scaffold51_111_with_IES	MILORD	internal_eliminated_sequence	18126	20125	.	.	.	ID=MILORD.111.18126.20125;Name=MILORD.111.18126.20125;bounded_by_ta=TRUE;common_boundary=None;end=20125;ies_id=IESPGM.PTET51.1.111.19323;ies_left_dist=2566;ies_min_dist=592;ies_right_dist=592;junction_seq=tatatattttatataTAtattatattatgaag;read_names=J00121:27:H3GGKBBXX:5:2209:28940:5147;sequence=TATATTTCATTTTAAATGACATACTCCAAATGCGCCCCATGTAAATAGTGGATTAGAANNNNNNNNNNNNNNNNNNNNNNNNNNNNNNNNNNNNNNNNNNNNNNNNNNNNNNNNNNNNNNNNNNNNNNNNNNNNNNNNNNNNNNNNNNNNNNNNNNNNNNNNNNNNNNNNNNNNNNNNNNNNNNNNNNNNNNNNNNNNNNNNNNNNNNATATTTCATTTTAAATGACATACATTTATTTGTATTTTAAGGATCTTTCTCGCCCTTTTACTCATTATCGTTTTTTTTAGGGCCTTTTTATCCGTTCTGTTTTAACTAGTAATCATTCTCGAAAACTTAATAATTCTATGTAATTTTTTTTATTTAATAATATTTTGAAAATTTAATAGACTTTTATAAATCCCTAAGAAAATAAAATTTGATATAGGTTTATGAAAAATAAAATAAATAAAGTTTGAAATACAACAAAATTACTATCATATATCAATAGGTGTTTATTAATGAATTTTGCTTACTAAAAAAATCTCAAAGCATTTCTTGTCTAAAATTTTAATTATCTTTTTCTCAATTTAATATTAGAACTATCATTCTACTATTCGATCTTACGTTATAAATTTAAAACAAGCTCTCAAGTTTTAAGTGAATTCCTCTCACACACACAACACTACCTTTAATTTATAATAAAGATAAATATATTATCTATATATTGATAATTTTAGCACTTTTGCCTTAAAAAGTATAAAATATATTTATTAATCTTTATTCATATCTTAATCGATTCATGATATTGGCATTTTTTATATACCTACTAAAAAAACAACATAATTCCTTCATAAAGAACAACTTTCTTGTTTTTTTGGATCATTATAGTTTTCGAAGAGAGTTGCTTAAATTTTGAAATATGGTCAAAATATAAGAATCAAATTGGAATTTTTCAAAGTATCTGCTTTTAATTAATGTGACGGAATATATAACTCAGAGTTTAAAATTTATTTATTACGTCAAGTCGGTAGAGTTTTTAAGTGATGACAATAAATATATAAAATTTTAGAAGTATGGATCTATTAAAATATAAAAATATTTAATTCCTATCAAGGCCTATTTTAAATAAATTATACTCTATCATTATATTTGATTTTTTAAAATGGCATTGGGTTTATTCATGGAGCTTGTATGAGTTTTGAATAAATTTTCTCTATAGATAGGGGATTTAGATGCTAATCTTGGCAACCTACTTATTATGCTTCAAATAAATAGGAGAATTTGAATTAATAATTTCAGAAAGTTAAATTACATCTATCCAAATTGGTTGTCTTTTATGTGAGGATAAATATATTTTGATTTTACTTAAAAAATACAATATTGTTTAATAACTTATGTAATTTCTTTCGAAGAAAAATGTATAATATCAGGTTTGAATAATTCTCAAGTATCTCAAGTTACTAATGATTGTAATAATTTTATCGTGAAATATTGCGAATGTATGCTAAAATATTGACGAAATTGTTATTTTATTGAATGTAAATCGGATTTGTATAACTGAGAAGTTAGCATATATGAACAATGAATTTGGATCTAATTACGAAATAGAGCTATTGGACTTATATGACTCAGCCTTTTTATTGACTTAGCATCGAGAAGATTGGATTTAAGTTTAGAAATCTGATGACCTTCCATACATATGTGGTTATTATTTTAAAAAATTCAAAAGTAACTTTTAATATTCCTTTAATTTTTCATTGTCCTTACAATAAGAAAGCATAATATTGTTTATGAATTTTAATTAGGCTATTATGTATTTAATTGCTTTTTCGAAGGTTTCCTAAGACCTTCAATTTCTATAAAATCAACATAGAATATTACAACCACATTGGAATAAATACTTTTACTTATAATTTATTCTTCCAAATTCATTTTAACTTTGCTAAATAATAATGAATTTTATTGATTTAAAACATATCATATATGAACTTGAATTCAGAAATTTTGTGATAAAATTAAT;start=18126;subtype=MAC;support_ref=11;support_variant=1;type=CRYPTIC;
scaffold51_111_with_IES	MILORD	internal_eliminated_sequence	18128	18334	.	.	.	ID=MILORD.111.18128.18334;Name=MILORD.111.18128.18334;bounded_by_ta=TRUE;common_boundary=None;end=18334;ies_id=IESPGM.PTET51.1.111.17457;ies_left_dist=672;ies_min_dist=491;ies_right_dist=491;junction_seq=tatattttatatataTAtttcattttaaatga;read_names=J00121:27:H3GGKBBXX:5:1124:21349:45309,J00121:27:H3GGKBBXX:5:2206:4290:12374,J00121:27:H3GGKBBXX:5:2202:18528:27232,J00121:27:H3GGKBBXX:5:1227:18071:40051,J00121:27:H3GGKBBXX:5:1219:15656:36253,J00121:27:H3GGKBBXX:5:1201:21359:26265,J00121:27:H3GGKBBXX:5:2211:12428:21553,J00121:27:H3GGKBBXX:5:1205:25418:8084,J00121:27:H3GGKBBXX:5:1222:23896:6325,J00121:27:H3GGKBBXX:5:1107:28645:33651,J00121:27:H3GGKBBXX:5:1225:25530:7117,J00121:27:H3GGKBBXX:5:1102:26961:18388,J00121:27:H3GGKBBXX:5:1119:7638:16735,J00121:27:H3GGKBBXX:5:1226:6989:44904,J00121:27:H3GGKBBXX:5:1208:21582:8857,J00121:27:H3GGKBBXX:5:2217:22922:38644,J00121:27:H3GGKBBXX:5:1103:19421:46434,J00121:27:H3GGKBBXX:5:2118:23226:21342,J00121:27:H3GGKBBXX:5:1219:11759:27637,J00121:27:H3GGKBBXX:5:1218:23865:18441,J00121:27:H3GGKBBXX:5:1209:4898:23768,J00121:27:H3GGKBBXX:5:1215:21217:35936,J00121:27:H3GGKBBXX:5:1116:12987:19425,J00121:27:H3GGKBBXX:5:1220:27620:5851,J00121:27:H3GGKBBXX:5:1124:8948:33141,J00121:27:H3GGKBBXX:5:2116:6228:10282;sequence=TATTTCATTTTAAATGACATACTCCAAATGCGCCCCATGTAAATAGTGGATTAGAANNNNNNNNNNNNNNNNNNNNNNNNNNNNNNNNNNNNNNNNNNNNNNNNNNNNNNNNNNNNNNNNNNNNNNNNNNNNNNNNNNNNNNNNNNNNNNNNNNNNNNNNNNNNNNNNNNNNNNNNNNNNNNNNNNNNNNNNNNNNNNNNNNNNNNA;start=18128;subtype=MAC;support_ref=22;support_variant=26;type=CRYPTIC;
scaffold51_111_with_IES	MILORD	internal_eliminated_sequence	18800	18827	.	.	.	ID=MILORD.111.18800.18827;Name=MILORD.111.18800.18827;bounded_by_ta=TRUE;common_boundary=LEFT;end=18827;ies_id=IESPGM.PTET51.1.111.17457;ies_left_dist=0;ies_min_dist=0;ies_right_dist=-2;junction_seq=acactacctttaattTAttgataattttagca;read_names=J00121:27:H3GGKBBXX:5:2219:24139:25562;sequence=TATAATAAAGATAAATATATTATCTATA;start=18800;subtype=PARTIAL_EXTERNAL;support_ref=2;support_variant=1;type=ALTERNATIVE;
scaffold51_111_with_IES	MILORD	internal_eliminated_sequence	18800	18825	.	.	.	ID=MILORD.111.18800.18825;Name=MILORD.111.18800.18825;bounded_by_ta=TRUE;common_boundary=Both;end=18825;ies_id=IESPGM.PTET51.1.111.17457;ies_left_dist=0;ies_min_dist=0;ies_right_dist=0;junction_seq=acactacctttaattTAtattgataattttag;read_names=J00121:27:H3GGKBBXX:5:1106:3995:44816,J00121:27:H3GGKBBXX:5:2215:2443:48667,J00121:27:H3GGKBBXX:5:1102:13667:12761,J00121:27:H3GGKBBXX:5:1117:5162:32666,J00121:27:H3GGKBBXX:5:1123:22282:19144,J00121:27:H3GGKBBXX:5:1120:6116:28481,J00121:27:H3GGKBBXX:5:1207:23186:44869,J00121:27:H3GGKBBXX:5:2115:14174:29571,J00121:27:H3GGKBBXX:5:2110:27123:25738,J00121:27:H3GGKBBXX:5:1220:11586:23505,J00121:27:H3GGKBBXX:5:1122:22780:45256,J00121:27:H3GGKBBXX:5:1115:20577:25122,J00121:27:H3GGKBBXX:5:1111:17766:45783,J00121:27:H3GGKBBXX:5:1205:5923:34020,J00121:27:H3GGKBBXX:5:2224:10510:3213,J00121:27:H3GGKBBXX:5:2222:21318:47717,J00121:27:H3GGKBBXX:5:1124:14083:13517,J00121:27:H3GGKBBXX:5:1206:6218:27813,J00121:27:H3GGKBBXX:5:2204:30868:28323,J00121:27:H3GGKBBXX:5:2103:21927:4251,J00121:27:H3GGKBBXX:5:2120:25631:16717,J00121:27:H3GGKBBXX:5:1124:20405:30978,J00121:27:H3GGKBBXX:5:2210:21460:18247,J00121:27:H3GGKBBXX:5:1219:6776:16436,J00121:27:H3GGKBBXX:5:2111:10307:20515,J00121:27:H3GGKBBXX:5:1224:23074:23294,J00121:27:H3GGKBBXX:5:1204:8846:12075,J00121:27:H3GGKBBXX:5:1219:11058:2264,J00121:27:H3GGKBBXX:5:2213:16904:27901,J00121:27:H3GGKBBXX:5:1123:18325:28815,J00121:27:H3GGKBBXX:5:2106:13291:41510,J00121:27:H3GGKBBXX:5:1219:5507:45959,J00121:27:H3GGKBBXX:5:1217:11221:27092,J00121:27:H3GGKBBXX:5:1115:24261:9737,J00121:27:H3GGKBBXX:5:2219:23957:4567,J00121:27:H3GGKBBXX:5:1217:23703:38240,J00121:27:H3GGKBBXX:5:1206:15463:3072,J00121:27:H3GGKBBXX:5:1125:21136:31329,J00121:27:H3GGKBBXX:5:1115:7527:26705,J00121:27:H3GGKBBXX:5:2224:18487:39822,J00121:27:H3GGKBBXX:5:2207:17929:49054,J00121:27:H3GGKBBXX:5:1223:15422:3846,J00121:27:H3GGKBBXX:5:1106:23226:24859,J00121:27:H3GGKBBXX:5:2217:11880:23030,J00121:27:H3GGKBBXX:5:2108:15321:19249,J00121:27:H3GGKBBXX:5:1102:5923:33387,J00121:27:H3GGKBBXX:5:1111:7385:46293,J00121:27:H3GGKBBXX:5:2106:30705:23927,J00121:27:H3GGKBBXX:5:1222:6999:8875,J00121:27:H3GGKBBXX:5:2228:20821:19425,J00121:27:H3GGKBBXX:5:1111:13697:45520,J00121:27:H3GGKBBXX:5:1222:28280:41634,J00121:27:H3GGKBBXX:5:2217:6796:33457,J00121:27:H3GGKBBXX:5:1126:21054:35444;sequence=TATAATAAAGATAAATATATTATCTA;start=18800;subtype=IES;support_ref=6;support_variant=54;type=IES;
scaffold51_111_with_IES	MILORD	internal_eliminated_sequence	19984	20127	.	.	.	ID=MILORD.111.19984.20127;Name=MILORD.111.19984.20127;bounded_by_ta=TRUE;common_boundary=None;end=20127;ies_id=IESPGM.PTET51.1.111.19323;ies_left_dist=708;ies_min_dist=590;ies_right_dist=590;junction_seq=atcaacatagaatatTAttatattatgaagcc;read_names=J00121:27:H3GGKBBXX:5:2215:13991:37519,J00121:27:H3GGKBBXX:5:2215:15219:37501;sequence=TACAACCACATTGGAATAAATACTTTTACTTATAATTTATTCTTCCAAATTCATTTTAACTTTGCTAAATAATAATGAATTTTATTGATTTAAAACATATCATATATGAACTTGAATTCAGAAATTTTGTGATAAAATTAATTA;start=19984;subtype=MAC;support_ref=76;support_variant=2;type=CRYPTIC;
scaffold51_111_with_IES	MILORD	internal_eliminated_sequence	20074	20278	.	.	.	ID=MILORD.111.20074.20278;Name=MILORD.111.20074.20278;bounded_by_ta=TRUE;common_boundary=None;end=20278;ies_id=IESPGM.PTET51.1.111.19323;ies_left_dist=618;ies_min_dist=439;ies_right_dist=439;junction_seq=tgaattttattgattTAtataatgaagaaaat;read_names=J00121:27:H3GGKBBXX:5:1108:27722:38275;sequence=TAAAACATATCATATATGAACTTGAATTCAGAAATTTTGTGATAAAATTAATTATATTATATTATGAAGCCAATTCAATATTACTTTTGATTTTGGGTACATATAACGTTATTGCACTGCTTTATTGACTTCATTATGAACTACAACCTATTCCTATTAGATATGTCTAAACATAAATTAAAAATAATGATCAAGTACTAATACA;start=20074;subtype=MAC;support_ref=27;support_variant=1;type=CRYPTIC;
scaffold51_111_with_IES	MILORD	internal_eliminated_sequence	20086	20125	.	.	.	ID=MILORD.111.20086.20125;Name=MILORD.111.20086.20125;bounded_by_ta=TRUE;common_boundary=None;end=20125;ies_id=IESPGM.PTET51.1.111.19323;ies_left_dist=606;ies_min_dist=592;ies_right_dist=592;junction_seq=atttaaaacatatcaTAtattatattatgaag;read_names=J00121:27:H3GGKBBXX:5:2125:16549:33932,J00121:27:H3GGKBBXX:5:1112:19969:31980,J00121:27:H3GGKBBXX:5:2106:17249:34371;sequence=TATATGAACTTGAATTCAGAAATTTTGTGATAAAATTAAT;start=20086;subtype=MAC;support_ref=48;support_variant=3;type=CRYPTIC;
scaffold51_111_with_IES	MILORD	internal_eliminated_sequence	20086	20127	.	.	.	ID=MILORD.111.20086.20127;Name=MILORD.111.20086.20127;bounded_by_ta=TRUE;common_boundary=None;end=20127;ies_id=IESPGM.PTET51.1.111.19323;ies_left_dist=606;ies_min_dist=590;ies_right_dist=590;junction_seq=atttaaaacatatcaTAttatattatgaagcc;read_names=J00121:27:H3GGKBBXX:5:1213:14245:7398;sequence=TATATGAACTTGAATTCAGAAATTTTGTGATAAAATTAATTA;start=20086;subtype=MAC;support_ref=24;support_variant=1;type=CRYPTIC;
scaffold51_111_with_IES	MILORD	internal_eliminated_sequence	20126	20257	.	.	.	ID=MILORD.111.20126.20257;Name=MILORD.111.20126.20257;bounded_by_ta=TRUE;common_boundary=None;end=20257;ies_id=IESPGM.PTET51.1.111.19323;ies_left_dist=566;ies_min_dist=460;ies_right_dist=460;junction_seq=tgtgataaaattaatTAatgatcaagtactaa;read_names=J00121:27:H3GGKBBXX:5:2218:23602:3319,J00121:27:H3GGKBBXX:5:1112:20121:24788;sequence=TATATTATATTATGAAGCCAATTCAATATTACTTTTGATTTTGGGTACATATAACGTTATTGCACTGCTTTATTGACTTCATTATGAACTACAACCTATTCCTATTAGATATGTCTAAACATAAATTAAAAA;start=20126;subtype=MAC;support_ref=6;support_variant=2;type=CRYPTIC;
scaffold51_111_with_IES	MILORD	internal_eliminated_sequence	20692	20717	.	.	.	ID=MILORD.111.20692.20717;Name=MILORD.111.20692.20717;bounded_by_ta=TRUE;common_boundary=Both;end=20717;ies_id=IESPGM.PTET51.1.111.19323;ies_left_dist=0;ies_min_dist=0;ies_right_dist=0;junction_seq=attgaataaaatttgTAagatttgaaataaaa;read_names=J00121:27:H3GGKBBXX:5:2206:26778:25984,J00121:27:H3GGKBBXX:5:2209:21856:24911,J00121:27:H3GGKBBXX:5:1222:14854:39154,J00121:27:H3GGKBBXX:5:2118:4016:38099,J00121:27:H3GGKBBXX:5:1228:29904:5868,J00121:27:H3GGKBBXX:5:1222:9029:17139,J00121:27:H3GGKBBXX:5:1215:17442:9772,J00121:27:H3GGKBBXX:5:1119:12540:18792,J00121:27:H3GGKBBXX:5:1203:15463:29765,J00121:27:H3GGKBBXX:5:1103:6847:29290,J00121:27:H3GGKBBXX:5:2202:10835:14291,J00121:27:H3GGKBBXX:5:1205:24109:25193,J00121:27:H3GGKBBXX:5:2204:28615:48157,J00121:27:H3GGKBBXX:5:1201:6705:2141,J00121:27:H3GGKBBXX:5:2119:26139:33703,J00121:27:H3GGKBBXX:5:1228:24383:43849,J00121:27:H3GGKBBXX:5:1118:4543:5710,J00121:27:H3GGKBBXX:5:2110:22810:14537,J00121:27:H3GGKBBXX:5:2126:16721:42636,J00121:27:H3GGKBBXX:5:2223:16914:8471,J00121:27:H3GGKBBXX:5:1207:12459:13517,J00121:27:H3GGKBBXX:5:1213:3711:24032,J00121:27:H3GGKBBXX:5:1119:6766:30732,J00121:27:H3GGKBBXX:5:1128:27671:17931,J00121:27:H3GGKBBXX:5:1213:16244:39066,J00121:27:H3GGKBBXX:5:1203:17695:15522,J00121:27:H3GGKBBXX:5:2205:23805:47805,J00121:27:H3GGKBBXX:5:2225:16975:39945,J00121:27:H3GGKBBXX:5:2213:29894:19285,J00121:27:H3GGKBBXX:5:2208:6096:26441,J00121:27:H3GGKBBXX:5:1106:26595:45854,J00121:27:H3GGKBBXX:5:1125:3163:13060,J00121:27:H3GGKBBXX:5:2221:11576:40121,J00121:27:H3GGKBBXX:5:2118:31467:17720,J00121:27:H3GGKBBXX:5:1221:8562:48931,J00121:27:H3GGKBBXX:5:1211:21562:24648,J00121:27:H3GGKBBXX:5:1226:30969:16506,J00121:27:H3GGKBBXX:5:1228:24221:43990,J00121:27:H3GGKBBXX:5:2102:28300:15610,J00121:27:H3GGKBBXX:5:2119:25743:33686,J00121:27:H3GGKBBXX:5:1113:3508:35391,J00121:27:H3GGKBBXX:5:2113:25530:8805,J00121:27:H3GGKBBXX:5:2222:6482:25984,J00121:27:H3GGKBBXX:5:1123:29609:43550,J00121:27:H3GGKBBXX:5:1101:10236:19197,J00121:27:H3GGKBBXX:5:2213:12753:19724,J00121:27:H3GGKBBXX:5:2221:28219:38046,J00121:27:H3GGKBBXX:5:1123:20202:24612,J00121:27:H3GGKBBXX:5:1201:9283:36816,J00121:27:H3GGKBBXX:5:2127:4330:29184,J00121:27:H3GGKBBXX:5:1125:15290:37589,J00121:27:H3GGKBBXX:5:1202:18325:30398,J00121:27:H3GGKBBXX:5:1221:14225:8242,J00121:27:H3GGKBBXX:5:1228:19553:15856,J00121:27:H3GGKBBXX:5:2110:30411:22221;sequence=TATAATTAATTAAATAAAAGAGTCTA;start=20692;subtype=IES;support_ref=3;support_variant=55;type=IES;
scaffold51_111_with_IES	MILORD	internal_eliminated_sequence	23428	23452	.	.	.	ID=MILORD.111.23428.23452;Name=MILORD.111.23428.23452;bounded_by_ta=TRUE;common_boundary=Both;end=23452;ies_id=IESPGM.PTET51.1.111.22033;ies_left_dist=0;ies_min_dist=0;ies_right_dist=0;junction_seq=tgataattatagaagTAaacaactatgacttg;read_names=J00121:27:H3GGKBBXX:5:1109:14418:47682,J00121:27:H3GGKBBXX:5:1112:23449:22995,J00121:27:H3GGKBBXX:5:1205:6867:41563,J00121:27:H3GGKBBXX:5:2102:4777:8365,J00121:27:H3GGKBBXX:5:2215:9648:6783,J00121:27:H3GGKBBXX:5:2201:6137:29466,J00121:27:H3GGKBBXX:5:2215:29721:11003,J00121:27:H3GGKBBXX:5:2117:22861:3020,J00121:27:H3GGKBBXX:5:2205:20060:37976,J00121:27:H3GGKBBXX:5:1120:19796:26828;sequence=TAAAGTTTATTAAAATTTATTAAAC;start=23428;subtype=IES;support_ref=0;support_variant=10;type=IES;
scaffold51_111_with_IES	MILORD	internal_eliminated_sequence	23759	23832	.	.	.	ID=MILORD.111.23759.23832;Name=MILORD.111.23759.23832;bounded_by_ta=TRUE;common_boundary=Both;end=23832;ies_id=IESPGM.PTET51.1.111.22339;ies_left_dist=0;ies_min_dist=0;ies_right_dist=0;junction_seq=aatgaaattcagaacTAtctattgaaattttc;read_names=J00121:27:H3GGKBBXX:5:2201:6005:23997,J00121:27:H3GGKBBXX:5:1114:7375:46733,J00121:27:H3GGKBBXX:5:1212:25236:32349,J00121:27:H3GGKBBXX:5:2121:21521:1754,J00121:27:H3GGKBBXX:5:1213:17360:22538,J00121:27:H3GGKBBXX:5:1117:17990:44482,J00121:27:H3GGKBBXX:5:2123:30360:37677,J00121:27:H3GGKBBXX:5:1121:12672:11812,J00121:27:H3GGKBBXX:5:1110:20760:21782,J00121:27:H3GGKBBXX:5:1127:9638:5323,J00121:27:H3GGKBBXX:5:1217:14296:31962,J00121:27:H3GGKBBXX:5:1121:6735:19601,J00121:27:H3GGKBBXX:5:2118:14986:33756,J00121:27:H3GGKBBXX:5:2206:25327:39752,J00121:27:H3GGKBBXX:5:1101:25976:13658,J00121:27:H3GGKBBXX:5:1211:4178:18652,J00121:27:H3GGKBBXX:5:1209:29731:2228,J00121:27:H3GGKBBXX:5:1106:24525:14836,J00121:27:H3GGKBBXX:5:2103:5284:15504,J00121:27:H3GGKBBXX:5:2217:17381:27320,J00121:27:H3GGKBBXX:5:2218:18203:3072,J00121:27:H3GGKBBXX:5:2112:18264:38662,J00121:27:H3GGKBBXX:5:1111:8572:8682,J00121:27:H3GGKBBXX:5:1208:17898:3811,J00121:27:H3GGKBBXX:5:1110:4543:11126,J00121:27:H3GGKBBXX:5:1124:23805:10211,J00121:27:H3GGKBBXX:5:2206:25378:39699,J00121:27:H3GGKBBXX:5:2110:15118:33492,J00121:27:H3GGKBBXX:5:1106:8105:6466,J00121:27:H3GGKBBXX:5:1108:16640:5253,J00121:27:H3GGKBBXX:5:1127:13078:10299,J00121:27:H3GGKBBXX:5:2115:28544:32103,J00121:27:H3GGKBBXX:5:2221:8643:47067,J00121:27:H3GGKBBXX:5:2128:25317:41282,J00121:27:H3GGKBBXX:5:2215:11718:16629,J00121:27:H3GGKBBXX:5:2125:12571:17825,J00121:27:H3GGKBBXX:5:1210:10561:4532,J00121:27:H3GGKBBXX:5:1217:5142:12691,J00121:27:H3GGKBBXX:5:2121:21125:1033,J00121:27:H3GGKBBXX:5:1120:4097:17561,J00121:27:H3GGKBBXX:5:1112:17746:25914,J00121:27:H3GGKBBXX:5:1224:25885:8084,J00121:27:H3GGKBBXX:5:1225:24271:8629,J00121:27:H3GGKBBXX:5:1213:21887:34143,J00121:27:H3GGKBBXX:5:1210:4381:7855,J00121:27:H3GGKBBXX:5:2113:3579:23311,J00121:27:H3GGKBBXX:5:1126:26037:23856,J00121:27:H3GGKBBXX:5:2106:14103:37994,J00121:27:H3GGKBBXX:5:1217:14712:12286,J00121:27:H3GGKBBXX:5:1202:14326:21184,J00121:27:H3GGKBBXX:5:1217:18791:7609,J00121:27:H3GGKBBXX:5:1213:20912:26406,J00121:27:H3GGKBBXX:5:1225:5589:29395,J00121:27:H3GGKBBXX:5:2209:18030:33967,J00121:27:H3GGKBBXX:5:1117:27813:18423,J00121:27:H3GGKBBXX:5:1220:7182:21852,J00121:27:H3GGKBBXX:5:1114:3691:14643,J00121:27:H3GGKBBXX:5:1204:14641:36816,J00121:27:H3GGKBBXX:5:1123:4269:15574,J00121:27:H3GGKBBXX:5:1203:17026:12708,J00121:27:H3GGKBBXX:5:1201:11586:11055,J00121:27:H3GGKBBXX:5:1228:18842:21412,J00121:27:H3GGKBBXX:5:1118:9688:48632,J00121:27:H3GGKBBXX:5:1211:12256:6484,J00121:27:H3GGKBBXX:5:1201:22769:3424,J00121:27:H3GGKBBXX:5:1206:18284:42460,J00121:27:H3GGKBBXX:5:2124:2585:35550,J00121:27:H3GGKBBXX:5:2204:7212:17016,J00121:27:H3GGKBBXX:5:2102:22323:11759,J00121:27:H3GGKBBXX:5:2201:17086:13447,J00121:27:H3GGKBBXX:5:2205:15422:32683;sequence=TATTGTTTTTTTAAATTAATTAAAATTTCTAGCTGCGAGAGAATATTTTACAATAATAAAATTTGCATCAATCA;start=23759;subtype=IES;support_ref=4;support_variant=71;type=IES;
scaffold51_111_with_IES	MILORD	internal_eliminated_sequence	26960	29009	.	.	.	ID=MILORD.111.26960.29009;Name=MILORD.111.26960.29009;bounded_by_ta=TRUE;common_boundary=None;end=29009;ies_id=IESPGM.PTET51.1.111.25471;ies_left_dist=5;ies_min_dist=5;ies_right_dist=-1771;junction_seq=atattaagtaattgtTAtaaattatttatcta;read_names=J00121:27:H3GGKBBXX:5:1209:9770:2316;sequence=TATAATACAGTTATTTTAGTTACTAAATTTAAAATTCAGAAAAAGCATTAATCATTTACTAACATTATGATTACTTAATTTATTGAAAATTTATTTAGAATGTTTTTATTGTTATTCTAACAAACATAAATTTTAAATATCTATTAAACTTATTTTGCTTATTTTATCTTATAATTTAACAAATTTTTGTTTCATTTTCCTTTTCTCAAGTTCTTAATCTTTCATAACTTATAGTATATTTATTTGAATAACATCTTATTTAATTCACTTACTTAACTGTATTAATCTTTCTTTTAGAAATCACCCATCATTTTACAATATTTTTTATTATCCTGAGTCTTTTTGAGAGACTTTTTAGAAATTTGTTCTAAGATATTCATTTTTCAAATAATTGAATTTTTGGTCTCAGAAACGACTATGAACCTCGCAAGTCACTTTTCTTACCAAATTTCTTCCAATAAAAAGACAGAGTAAATTGAAAGCAGCAAAGTCTCAATACAGACAAATTGGAAAAATTTTGAGAGAGATATCAAAACCACAAAAATTTTTTTGAAATATGCTCGATCACTTTATGTGTAATGTCTCACTCGATATATATAATTTTTTATTATTAAGTTAATTAAATAAAACTGAAATTATGTTCTCTAAACAACACAAGATATGAATCTATTAATTATGAATTTTATTTCAATAATTCATAAGTGGATTGAAAGTCAATAAATTTGAAATTCCTATAATAATAAATGTAAGTGCTGTAAAGAATCCCATCAAAAAATGAGATAAAATAGAAGATGTCTTAAGAATTGAATTTATTGGAAACTTACATCAAACAATTTTAAATAAAAATTTTCTGCTTCATTCATTTTCTAATTTAAAATTATGCTATGGAAAATACAATTCAAATTATTGAATTTTTAAGTAATCAACGATTTCGGTGATAAATATATAATTATTTATTAAATACATAATTAGTTTTGAAATTTGATGTATATATTGGTAAAAATCCATAAAATCTTTAGATCAAAATTGCTTCATTTTTTTATTCATCTAAAAGGACATAAAATTGCAAAATATAGGATGAAATGTAAAATTTCAATTCATTTATATAAATCTATTAACAATATATAAAATTGATAATATGTAAATTTGCTTAATAATAACAAATAAAAATCTTTGCTAACAGAATTTTTGAAGCTATAAGACGTTAGATGATTTTTTAATTATTAATAAGGTGGACACTCAAATAAGAACATCTTCAACTCTTAAGGTAAGATTTGTTGAATTACCACACATCAAGCCTAAATACTGTAATACTTAAATTGTTTCAGACTAATACAATACAATTTCATTTTCCATTGGAGAAATTAGATATAAAGGAAGAATTTATGATTTCTTATTTTTAAATAAAATGATAAAGATTTATATAATTTTGTTTATCCAAAGTCAGACAAACTTAAGGTGATCTAAAAAGAACCATCCTTAGGTTTCCTTAAGTCTATTTTGAGTAAGAAGCCATATTGATTTAATCCTTAAGGTTGTAAATTCAAATAAAAGATGCACCTTGGCAAAATCTTTGAACTTCATTTTTCAAATATAAAGATGTTTCTTAGGAGATTGTATCAAAGCCTGAAGTGAAGTTTGAAATATTGAAACCAAATCAATTAAAAGTAAAGGAGTTTTTAAATGATAACTTTCAATTAATTTTATAATTGAATTTTTGGATTATCAAAGAATTTTTTAAAAGAATTAATATTTAGATGAACCTGTATTTAGGTCATTTTCAGAGCGATCAATTTTAATTGTATTACAAAAACATGAAAAACAATTGAAAATTTAAATTAAATATTGGTCTCTCTTTAGAAAGCATACTATCAATATGCATTGACTAAATTTCAATTATTTTACTACTGGAAACTTTTTTTTTGTGGTATTTTTCAAATATAGTTTCTTAATTTAGATAATTCTTATTATGTTTAATTATTTTCAAATTAGGCTTTGAAAATTTTTCTGTAAAATCATTGAAAAGTTATCATTATAACATATATTTACT;start=26960;subtype=EXTERNAL;support_ref=4;support_variant=1;type=ALTERNATIVE;
scaffold51_111_with_IES	MILORD	internal_eliminated_sequence	26965	29236	.	.	.	ID=MILORD.111.26965.29236;Name=MILORD.111.26965.29236;bounded_by_ta=TRUE;common_boundary=LEFT;end=29236;ies_id=IESPGM.PTET51.1.111.25471;ies_left_dist=0;ies_min_dist=0;ies_right_dist=-1998;junction_seq=aagtaattgttataaTAtaaaatggatttgga;read_names=J00121:27:H3GGKBBXX:5:1211:10592:24771,J00121:27:H3GGKBBXX:5:2217:12225:27778;sequence=TACAGTTATTTTAGTTACTAAATTTAAAATTCAGAAAAAGCATTAATCATTTACTAACATTATGATTACTTAATTTATTGAAAATTTATTTAGAATGTTTTTATTGTTATTCTAACAAACATAAATTTTAAATATCTATTAAACTTATTTTGCTTATTTTATCTTATAATTTAACAAATTTTTGTTTCATTTTCCTTTTCTCAAGTTCTTAATCTTTCATAACTTATAGTATATTTATTTGAATAACATCTTATTTAATTCACTTACTTAACTGTATTAATCTTTCTTTTAGAAATCACCCATCATTTTACAATATTTTTTATTATCCTGAGTCTTTTTGAGAGACTTTTTAGAAATTTGTTCTAAGATATTCATTTTTCAAATAATTGAATTTTTGGTCTCAGAAACGACTATGAACCTCGCAAGTCACTTTTCTTACCAAATTTCTTCCAATAAAAAGACAGAGTAAATTGAAAGCAGCAAAGTCTCAATACAGACAAATTGGAAAAATTTTGAGAGAGATATCAAAACCACAAAAATTTTTTTGAAATATGCTCGATCACTTTATGTGTAATGTCTCACTCGATATATATAATTTTTTATTATTAAGTTAATTAAATAAAACTGAAATTATGTTCTCTAAACAACACAAGATATGAATCTATTAATTATGAATTTTATTTCAATAATTCATAAGTGGATTGAAAGTCAATAAATTTGAAATTCCTATAATAATAAATGTAAGTGCTGTAAAGAATCCCATCAAAAAATGAGATAAAATAGAAGATGTCTTAAGAATTGAATTTATTGGAAACTTACATCAAACAATTTTAAATAAAAATTTTCTGCTTCATTCATTTTCTAATTTAAAATTATGCTATGGAAAATACAATTCAAATTATTGAATTTTTAAGTAATCAACGATTTCGGTGATAAATATATAATTATTTATTAAATACATAATTAGTTTTGAAATTTGATGTATATATTGGTAAAAATCCATAAAATCTTTAGATCAAAATTGCTTCATTTTTTTATTCATCTAAAAGGACATAAAATTGCAAAATATAGGATGAAATGTAAAATTTCAATTCATTTATATAAATCTATTAACAATATATAAAATTGATAATATGTAAATTTGCTTAATAATAACAAATAAAAATCTTTGCTAACAGAATTTTTGAAGCTATAAGACGTTAGATGATTTTTTAATTATTAATAAGGTGGACACTCAAATAAGAACATCTTCAACTCTTAAGGTAAGATTTGTTGAATTACCACACATCAAGCCTAAATACTGTAATACTTAAATTGTTTCAGACTAATACAATACAATTTCATTTTCCATTGGAGAAATTAGATATAAAGGAAGAATTTATGATTTCTTATTTTTAAATAAAATGATAAAGATTTATATAATTTTGTTTATCCAAAGTCAGACAAACTTAAGGTGATCTAAAAAGAACCATCCTTAGGTTTCCTTAAGTCTATTTTGAGTAAGAAGCCATATTGATTTAATCCTTAAGGTTGTAAATTCAAATAAAAGATGCACCTTGGCAAAATCTTTGAACTTCATTTTTCAAATATAAAGATGTTTCTTAGGAGATTGTATCAAAGCCTGAAGTGAAGTTTGAAATATTGAAACCAAATCAATTAAAAGTAAAGGAGTTTTTAAATGATAACTTTCAATTAATTTTATAATTGAATTTTTGGATTATCAAAGAATTTTTTAAAAGAATTAATATTTAGATGAACCTGTATTTAGGTCATTTTCAGAGCGATCAATTTTAATTGTATTACAAAAACATGAAAAACAATTGAAAATTTAAATTAAATATTGGTCTCTCTTTAGAAAGCATACTATCAATATGCATTGACTAAATTTCAATTATTTTACTACTGGAAACTTTTTTTTTGTGGTATTTTTCAAATATAGTTTCTTAATTTAGATAATTCTTATTATGTTTAATTATTTTCAAATTAGGCTTTGAAAATTTTTCTGTAAAATCATTGAAAAGTTATCATTATAACATATATTTACTTATAAATTATTTATCTAATTAGATATTATTTGATTCTTTTCTAATTTTAATTGATCTTATGTATTTAAACAAATAAGCTCTTGCATAAAAAATAAATTTGAAATCTTTATAAATGATTTTATACTTTAAGAATCAATAAATTGATATCAAATCTTTTTATACAATTATTTCTTTACAGGAGACATTTTTTCTGAAAAATATTATCAATTGATAAATATTTTTCGAAA;start=26965;subtype=PARTIAL_EXTERNAL;support_ref=2;support_variant=2;type=ALTERNATIVE;
scaffold51_111_with_IES	MILORD	internal_eliminated_sequence	26965	27238	.	.	.	ID=MILORD.111.26965.27238;Name=MILORD.111.26965.27238;bounded_by_ta=TRUE;common_boundary=Both;end=27238;ies_id=IESPGM.PTET51.1.111.25471;ies_left_dist=0;ies_min_dist=0;ies_right_dist=0;junction_seq=aagtaattgttataaTAttaatctttctttta;read_names=J00121:27:H3GGKBBXX:5:1105:16528:49054,J00121:27:H3GGKBBXX:5:1120:11282:1314,J00121:27:H3GGKBBXX:5:1127:5710:18493,J00121:27:H3GGKBBXX:5:2212:1844:49071,J00121:27:H3GGKBBXX:5:2113:18355:41247,J00121:27:H3GGKBBXX:5:2221:8146:47506,J00121:27:H3GGKBBXX:5:1227:24170:14502,J00121:27:H3GGKBBXX:5:1212:27752:44341,J00121:27:H3GGKBBXX:5:1124:3468:14221,J00121:27:H3GGKBBXX:5:1101:28168:39084,J00121:27:H3GGKBBXX:5:2106:11820:13957,J00121:27:H3GGKBBXX:5:2113:18061:41651,J00121:27:H3GGKBBXX:5:1118:2016:28481,J00121:27:H3GGKBBXX:5:1118:6187:45836,J00121:27:H3GGKBBXX:5:2123:27225:9420,J00121:27:H3GGKBBXX:5:1219:8521:3881,J00121:27:H3GGKBBXX:5:1219:29102:36446,J00121:27:H3GGKBBXX:5:2126:4706:14713,J00121:27:H3GGKBBXX:5:1116:25692:37537,J00121:27:H3GGKBBXX:5:2103:24708:39523,J00121:27:H3GGKBBXX:5:2203:28777:16366,J00121:27:H3GGKBBXX:5:2101:8998:35233,J00121:27:H3GGKBBXX:5:1116:14742:48878,J00121:27:H3GGKBBXX:5:1120:21846:16594,J00121:27:H3GGKBBXX:5:1210:8704:2017,J00121:27:H3GGKBBXX:5:2223:20029:47770,J00121:27:H3GGKBBXX:5:1207:21217:45396,J00121:27:H3GGKBBXX:5:2202:9567:3196,J00121:27:H3GGKBBXX:5:1209:9993:20322,J00121:27:H3GGKBBXX:5:2211:24576:28252,J00121:27:H3GGKBBXX:5:2107:4655:15188,J00121:27:H3GGKBBXX:5:1105:8359:24384,J00121:27:H3GGKBBXX:5:1108:16589:42056,J00121:27:H3GGKBBXX:5:1102:14590:40526,J00121:27:H3GGKBBXX:5:1215:13961:5112,J00121:27:H3GGKBBXX:5:2228:22303:22485,J00121:27:H3GGKBBXX:5:1126:11221:25544,J00121:27:H3GGKBBXX:5:2207:24454:14643,J00121:27:H3GGKBBXX:5:1102:14519:40578,J00121:27:H3GGKBBXX:5:1110:28331:16858,J00121:27:H3GGKBBXX:5:2106:9435:35989,J00121:27:H3GGKBBXX:5:2215:14255:8893,J00121:27:H3GGKBBXX:5:1116:24211:36587,J00121:27:H3GGKBBXX:5:1111:14884:42231,J00121:27:H3GGKBBXX:5:1211:18883:46662,J00121:27:H3GGKBBXX:5:1202:7699:18388,J00121:27:H3GGKBBXX:5:2124:8866:2299,J00121:27:H3GGKBBXX:5:1202:28442:4110,J00121:27:H3GGKBBXX:5:1128:30949:17210,J00121:27:H3GGKBBXX:5:1227:16275:39928,J00121:27:H3GGKBBXX:5:1222:12976:18599,J00121:27:H3GGKBBXX:5:1225:6918:30820;sequence=TACAGTTATTTTAGTTACTAAATTTAAAATTCAGAAAAAGCATTAATCATTTACTAACATTATGATTACTTAATTTATTGAAAATTTATTTAGAATGTTTTTATTGTTATTCTAACAAACATAAATTTTAAATATCTATTAAACTTATTTTGCTTATTTTATCTTATAATTTAACAAATTTTTGTTTCATTTTCCTTTTCTCAAGTTCTTAATCTTTCATAACTTATAGTATATTTATTTGAATAACATCTTATTTAATTCACTTACTTAACTG;start=26965;subtype=IES;support_ref=2;support_variant=52;type=IES;
scaffold51_111_with_IES	MILORD	internal_eliminated_sequence	26983	28063	.	.	.	ID=MILORD.111.26983.28063;Name=MILORD.111.26983.28063;bounded_by_ta=TRUE;common_boundary=None;end=28063;ies_id=IESPGM.PTET51.1.111.25471;ies_left_dist=-18;ies_min_dist=18;ies_right_dist=-825;junction_seq=agttattttagttacTAtaaatctattaacaa;read_names=J00121:27:H3GGKBBXX:5:2110:1895:40543;sequence=TAAATTTAAAATTCAGAAAAAGCATTAATCATTTACTAACATTATGATTACTTAATTTATTGAAAATTTATTTAGAATGTTTTTATTGTTATTCTAACAAACATAAATTTTAAATATCTATTAAACTTATTTTGCTTATTTTATCTTATAATTTAACAAATTTTTGTTTCATTTTCCTTTTCTCAAGTTCTTAATCTTTCATAACTTATAGTATATTTATTTGAATAACATCTTATTTAATTCACTTACTTAACTGTATTAATCTTTCTTTTAGAAATCACCCATCATTTTACAATATTTTTTATTATCCTGAGTCTTTTTGAGAGACTTTTTAGAAATTTGTTCTAAGATATTCATTTTTCAAATAATTGAATTTTTGGTCTCAGAAACGACTATGAACCTCGCAAGTCACTTTTCTTACCAAATTTCTTCCAATAAAAAGACAGAGTAAATTGAAAGCAGCAAAGTCTCAATACAGACAAATTGGAAAAATTTTGAGAGAGATATCAAAACCACAAAAATTTTTTTGAAATATGCTCGATCACTTTATGTGTAATGTCTCACTCGATATATATAATTTTTTATTATTAAGTTAATTAAATAAAACTGAAATTATGTTCTCTAAACAACACAAGATATGAATCTATTAATTATGAATTTTATTTCAATAATTCATAAGTGGATTGAAAGTCAATAAATTTGAAATTCCTATAATAATAAATGTAAGTGCTGTAAAGAATCCCATCAAAAAATGAGATAAAATAGAAGATGTCTTAAGAATTGAATTTATTGGAAACTTACATCAAACAATTTTAAATAAAAATTTTCTGCTTCATTCATTTTCTAATTTAAAATTATGCTATGGAAAATACAATTCAAATTATTGAATTTTTAAGTAATCAACGATTTCGGTGATAAATATATAATTATTTATTAAATACATAATTAGTTTTGAAATTTGATGTATATATTGGTAAAAATCCATAAAATCTTTAGATCAAAATTGCTTCATTTTTTTATTCATCTAAAAGGACATAAAATTGCAAAATATAGGATGAAATGTAAAATTTCAATTCATTTA;start=26983;subtype=OVERLAPPING;support_ref=1;support_variant=1;type=ALTERNATIVE;
scaffold51_111_with_IES	MILORD	internal_eliminated_sequence	27456	27714	.	.	.	ID=MILORD.111.27456.27714;Name=MILORD.111.27456.27714;bounded_by_ta=TRUE;common_boundary=Both;end=27714;ies_id=IESPGM.PTET51.1.111.25688;ies_left_dist=0;ies_min_dist=0;ies_right_dist=0;junction_seq=gcagcaaagtctcaaTAaagaatcccatcaaa;read_names=J00121:27:H3GGKBBXX:5:1101:10074:29219,J00121:27:H3GGKBBXX:5:1114:8329:21483;sequence=TACAGACAAATTGGAAAAATTTTGAGAGAGATATCAAAACCACAAAAATTTTTTTGAAATATGCTCGATCACTTTATGTGTAATGTCTCACTCGATATATATAATTTTTTATTATTAAGTTAATTAAATAAAACTGAAATTATGTTCTCTAAACAACACAAGATATGAATCTATTAATTATGAATTTTATTTCAATAATTCATAAGTGGATTGAAAGTCAATAAATTTGAAATTCCTATAATAATAAATGTAAGTGCTG;start=27456;subtype=IES;support_ref=0;support_variant=2;type=IES;
scaffold51_111_with_IES	MILORD	internal_eliminated_sequence	27843	27948	.	.	.	ID=MILORD.111.27843.27948;Name=MILORD.111.27843.27948;bounded_by_ta=TRUE;common_boundary=None;end=27948;ies_id=IESPGM.PTET51.1.111.25825;ies_left_dist=9;ies_min_dist=2;ies_right_dist=-2;junction_seq=aatttaaaattatgcTAtattggtaaaaatcc;read_names=J00121:27:H3GGKBBXX:5:1226:28503:14238;sequence=TATGGAAAATACAATTCAAATTATTGAATTTTTAAGTAATCAACGATTTCGGTGATAAATATATAATTATTTATTAAATACATAATTAGTTTTGAAATTTGATGTA;start=27843;subtype=EXTERNAL;support_ref=13;support_variant=1;type=ALTERNATIVE;
scaffold51_111_with_IES	MILORD	internal_eliminated_sequence	27852	27946	.	.	.	ID=MILORD.111.27852.27946;Name=MILORD.111.27852.27946;bounded_by_ta=TRUE;common_boundary=Both;end=27946;ies_id=IESPGM.PTET51.1.111.25825;ies_left_dist=0;ies_min_dist=0;ies_right_dist=0;junction_seq=ttatgctatggaaaaTAtatattggtaaaaat;read_names=J00121:27:H3GGKBBXX:5:2117:2260:28692,J00121:27:H3GGKBBXX:5:2120:31182:24085,J00121:27:H3GGKBBXX:5:2106:20760:41018,J00121:27:H3GGKBBXX:5:2108:27052:12603,J00121:27:H3GGKBBXX:5:1219:3234:29325,J00121:27:H3GGKBBXX:5:2119:20517:21184,J00121:27:H3GGKBBXX:5:2111:22891:5956,J00121:27:H3GGKBBXX:5:1216:6664:44834,J00121:27:H3GGKBBXX:5:2114:30036:31242,J00121:27:H3GGKBBXX:5:1205:10267:35321,J00121:27:H3GGKBBXX:5:2212:28666:26090,J00121:27:H3GGKBBXX:5:1211:20618:16436,J00121:27:H3GGKBBXX:5:2105:28990:40965,J00121:27:H3GGKBBXX:5:1103:23399:29096,J00121:27:H3GGKBBXX:5:1211:30787:35673,J00121:27:H3GGKBBXX:5:1119:21704:21588,J00121:27:H3GGKBBXX:5:1222:7101:41405,J00121:27:H3GGKBBXX:5:1207:10328:37431,J00121:27:H3GGKBBXX:5:1105:13433:48896,J00121:27:H3GGKBBXX:5:1215:21176:34565,J00121:27:H3GGKBBXX:5:2125:9922:43163,J00121:27:H3GGKBBXX:5:2115:19502:25755,J00121:27:H3GGKBBXX:5:2120:3508:10036,J00121:27:H3GGKBBXX:5:2213:2128:7890,J00121:27:H3GGKBBXX:5:1102:5832:7205;sequence=TACAATTCAAATTATTGAATTTTTAAGTAATCAACGATTTCGGTGATAAATATATAATTATTTATTAAATACATAATTAGTTTTGAAATTTGATG;start=27852;subtype=IES;support_ref=26;support_variant=25;type=IES;
scaffold51_111_with_IES	MILORD	internal_eliminated_sequence	27852	27948	.	.	.	ID=MILORD.111.27852.27948;Name=MILORD.111.27852.27948;bounded_by_ta=TRUE;common_boundary=LEFT;end=27948;ies_id=IESPGM.PTET51.1.111.25825;ies_left_dist=0;ies_min_dist=0;ies_right_dist=-2;junction_seq=ttatgctatggaaaaTAtattggtaaaaatcc;read_names=J00121:27:H3GGKBBXX:5:1208:23693:23382,J00121:27:H3GGKBBXX:5:1120:5446:29149,J00121:27:H3GGKBBXX:5:2128:30939:46240;sequence=TACAATTCAAATTATTGAATTTTTAAGTAATCAACGATTTCGGTGATAAATATATAATTATTTATTAAATACATAATTAGTTTTGAAATTTGATGTA;start=27852;subtype=PARTIAL_EXTERNAL;support_ref=26;support_variant=3;type=ALTERNATIVE;
scaffold51_111_with_IES	MILORD	internal_eliminated_sequence	27904	27948	.	.	.	ID=MILORD.111.27904.27948;Name=MILORD.111.27904.27948;bounded_by_ta=TRUE;common_boundary=None;end=27948;ies_id=IESPGM.PTET51.1.111.25825;ies_left_dist=-52;ies_min_dist=2;ies_right_dist=-2;junction_seq=tttcggtgataaataTAtattggtaaaaatcc;read_names=J00121:27:H3GGKBBXX:5:1228:25479:17509,J00121:27:H3GGKBBXX:5:1209:11079:27654,J00121:27:H3GGKBBXX:5:2118:14428:42671,J00121:27:H3GGKBBXX:5:2128:23145:13218,J00121:27:H3GGKBBXX:5:1205:6035:39699,J00121:27:H3GGKBBXX:5:1209:12154:27303,J00121:27:H3GGKBBXX:5:2107:17949:19091,J00121:27:H3GGKBBXX:5:1124:14103:32121;sequence=TATAATTATTTATTAAATACATAATTAGTTTTGAAATTTGATGTA;start=27904;subtype=OVERLAPPING;support_ref=2;support_variant=8;type=ALTERNATIVE;
scaffold51_111_with_IES	MILORD	internal_eliminated_sequence	28066	29236	.	.	.	ID=MILORD.111.28066.29236;Name=MILORD.111.28066.29236;bounded_by_ta=TRUE;common_boundary=None;end=29236;ies_id=IESPGM.PTET51.1.111.25825;ies_left_dist=-214;ies_min_dist=214;ies_right_dist=-1290;junction_seq=ttcaattcatttataTAtaaaatggatttgga;read_names=J00121:27:H3GGKBBXX:5:2217:13869:37449;sequence=TAAATCTATTAACAATATATAAAATTGATAATATGTAAATTTGCTTAATAATAACAAATAAAAATCTTTGCTAACAGAATTTTTGAAGCTATAAGACGTTAGATGATTTTTTAATTATTAATAAGGTGGACACTCAAATAAGAACATCTTCAACTCTTAAGGTAAGATTTGTTGAATTACCACACATCAAGCCTAAATACTGTAATACTTAAATTGTTTCAGACTAATACAATACAATTTCATTTTCCATTGGAGAAATTAGATATAAAGGAAGAATTTATGATTTCTTATTTTTAAATAAAATGATAAAGATTTATATAATTTTGTTTATCCAAAGTCAGACAAACTTAAGGTGATCTAAAAAGAACCATCCTTAGGTTTCCTTAAGTCTATTTTGAGTAAGAAGCCATATTGATTTAATCCTTAAGGTTGTAAATTCAAATAAAAGATGCACCTTGGCAAAATCTTTGAACTTCATTTTTCAAATATAAAGATGTTTCTTAGGAGATTGTATCAAAGCCTGAAGTGAAGTTTGAAATATTGAAACCAAATCAATTAAAAGTAAAGGAGTTTTTAAATGATAACTTTCAATTAATTTTATAATTGAATTTTTGGATTATCAAAGAATTTTTTAAAAGAATTAATATTTAGATGAACCTGTATTTAGGTCATTTTCAGAGCGATCAATTTTAATTGTATTACAAAAACATGAAAAACAATTGAAAATTTAAATTAAATATTGGTCTCTCTTTAGAAAGCATACTATCAATATGCATTGACTAAATTTCAATTATTTTACTACTGGAAACTTTTTTTTTGTGGTATTTTTCAAATATAGTTTCTTAATTTAGATAATTCTTATTATGTTTAATTATTTTCAAATTAGGCTTTGAAAATTTTTCTGTAAAATCATTGAAAAGTTATCATTATAACATATATTTACTTATAAATTATTTATCTAATTAGATATTATTTGATTCTTTTCTAATTTTAATTGATCTTATGTATTTAAACAAATAAGCTCTTGCATAAAAAATAAATTTGAAATCTTTATAAATGATTTTATACTTTAAGAATCAATAAATTGATATCAAATCTTTTTATACAATTATTTCTTTACAGGAGACATTTTTTCTGAAAAATATTATCAATTGATAAATATTTTTCGAAA;start=28066;subtype=MAC;support_ref=100;support_variant=1;type=CRYPTIC;
scaffold51_111_with_IES	MILORD	internal_eliminated_sequence	28081	29145	.	.	.	ID=MILORD.111.28081.29145;Name=MILORD.111.28081.29145;bounded_by_ta=TRUE;common_boundary=None;end=29145;ies_id=IESPGM.PTET51.1.111.26740;ies_left_dist=781;ies_min_dist=144;ies_right_dist=-144;junction_seq=taaatctattaacaaTAaattgatatcaaatc;read_names=J00121:27:H3GGKBBXX:5:2224:18933:32648;sequence=TATATAAAATTGATAATATGTAAATTTGCTTAATAATAACAAATAAAAATCTTTGCTAACAGAATTTTTGAAGCTATAAGACGTTAGATGATTTTTTAATTATTAATAAGGTGGACACTCAAATAAGAACATCTTCAACTCTTAAGGTAAGATTTGTTGAATTACCACACATCAAGCCTAAATACTGTAATACTTAAATTGTTTCAGACTAATACAATACAATTTCATTTTCCATTGGAGAAATTAGATATAAAGGAAGAATTTATGATTTCTTATTTTTAAATAAAATGATAAAGATTTATATAATTTTGTTTATCCAAAGTCAGACAAACTTAAGGTGATCTAAAAAGAACCATCCTTAGGTTTCCTTAAGTCTATTTTGAGTAAGAAGCCATATTGATTTAATCCTTAAGGTTGTAAATTCAAATAAAAGATGCACCTTGGCAAAATCTTTGAACTTCATTTTTCAAATATAAAGATGTTTCTTAGGAGATTGTATCAAAGCCTGAAGTGAAGTTTGAAATATTGAAACCAAATCAATTAAAAGTAAAGGAGTTTTTAAATGATAACTTTCAATTAATTTTATAATTGAATTTTTGGATTATCAAAGAATTTTTTAAAAGAATTAATATTTAGATGAACCTGTATTTAGGTCATTTTCAGAGCGATCAATTTTAATTGTATTACAAAAACATGAAAAACAATTGAAAATTTAAATTAAATATTGGTCTCTCTTTAGAAAGCATACTATCAATATGCATTGACTAAATTTCAATTATTTTACTACTGGAAACTTTTTTTTTGTGGTATTTTTCAAATATAGTTTCTTAATTTAGATAATTCTTATTATGTTTAATTATTTTCAAATTAGGCTTTGAAAATTTTTCTGTAAAATCATTGAAAAGTTATCATTATAACATATATTTACTTATAAATTATTTATCTAATTAGATATTATTTGATTCTTTTCTAATTTTAATTGATCTTATGTATTTAAACAAATAAGCTCTTGCATAAAAAATAAATTTGAAATCTTTATAAATGATTTTATACTTTAAGAATCAA;start=28081;subtype=EXTERNAL;support_ref=115;support_variant=1;type=ALTERNATIVE;
scaffold51_111_with_IES	MILORD	internal_eliminated_sequence	28081	28994	.	.	.	ID=MILORD.111.28081.28994;Name=MILORD.111.28081.28994;bounded_by_ta=TRUE;common_boundary=None;end=28994;ies_id=IESPGM.PTET51.1.111.26740;ies_left_dist=781;ies_min_dist=7;ies_right_dist=7;junction_seq=taaatctattaacaaTAacatatatttactta;read_names=J00121:27:H3GGKBBXX:5:2214:28828:9104;sequence=TATATAAAATTGATAATATGTAAATTTGCTTAATAATAACAAATAAAAATCTTTGCTAACAGAATTTTTGAAGCTATAAGACGTTAGATGATTTTTTAATTATTAATAAGGTGGACACTCAAATAAGAACATCTTCAACTCTTAAGGTAAGATTTGTTGAATTACCACACATCAAGCCTAAATACTGTAATACTTAAATTGTTTCAGACTAATACAATACAATTTCATTTTCCATTGGAGAAATTAGATATAAAGGAAGAATTTATGATTTCTTATTTTTAAATAAAATGATAAAGATTTATATAATTTTGTTTATCCAAAGTCAGACAAACTTAAGGTGATCTAAAAAGAACCATCCTTAGGTTTCCTTAAGTCTATTTTGAGTAAGAAGCCATATTGATTTAATCCTTAAGGTTGTAAATTCAAATAAAAGATGCACCTTGGCAAAATCTTTGAACTTCATTTTTCAAATATAAAGATGTTTCTTAGGAGATTGTATCAAAGCCTGAAGTGAAGTTTGAAATATTGAAACCAAATCAATTAAAAGTAAAGGAGTTTTTAAATGATAACTTTCAATTAATTTTATAATTGAATTTTTGGATTATCAAAGAATTTTTTAAAAGAATTAATATTTAGATGAACCTGTATTTAGGTCATTTTCAGAGCGATCAATTTTAATTGTATTACAAAAACATGAAAAACAATTGAAAATTTAAATTAAATATTGGTCTCTCTTTAGAAAGCATACTATCAATATGCATTGACTAAATTTCAATTATTTTACTACTGGAAACTTTTTTTTTGTGGTATTTTTCAAATATAGTTTCTTAATTTAGATAATTCTTATTATGTTTAATTATTTTCAAATTAGGCTTTGAAAATTTTTCTGTAAAATCATTGAAAAGTTATCATTA;start=28081;subtype=OVERLAPPING;support_ref=115;support_variant=1;type=ALTERNATIVE;
scaffold51_111_with_IES	MILORD	internal_eliminated_sequence	28862	28969	.	.	.	ID=MILORD.111.28862.28969;Name=MILORD.111.28862.28969;bounded_by_ta=TRUE;common_boundary=LEFT;end=28969;ies_id=IESPGM.PTET51.1.111.26740;ies_left_dist=0;ies_min_dist=0;ies_right_dist=32;junction_seq=aaatttcaattatttTAaaatcattgaaaagt;read_names=J00121:27:H3GGKBBXX:5:1126:7507:45344,J00121:27:H3GGKBBXX:5:1216:13240:7451,J00121:27:H3GGKBBXX:5:2212:9516:16928,J00121:27:H3GGKBBXX:5:2228:20740:9086,J00121:27:H3GGKBBXX:5:1113:5193:38240;sequence=TACTACTGGAAACTTTTTTTTTGTGGTATTTTTCAAATATAGTTTCTTAATTTAGATAATTCTTATTATGTTTAATTATTTTCAAATTAGGCTTTGAAAATTTTTCTG;start=28862;subtype=PARTIAL_INTERNAL;support_ref=6;support_variant=5;type=ALTERNATIVE;
scaffold51_111_with_IES	MILORD	internal_eliminated_sequence	28862	29001	.	.	.	ID=MILORD.111.28862.29001;Name=MILORD.111.28862.29001;bounded_by_ta=TRUE;common_boundary=Both;end=29001;ies_id=IESPGM.PTET51.1.111.26740;ies_left_dist=0;ies_min_dist=0;ies_right_dist=0;junction_seq=aaatttcaattatttTAtttacttataaatta;read_names=J00121:27:H3GGKBBXX:5:1118:10967:26301,J00121:27:H3GGKBBXX:5:1127:21633:29237,J00121:27:H3GGKBBXX:5:2119:3082:34020,J00121:27:H3GGKBBXX:5:2121:24434:12708,J00121:27:H3GGKBBXX:5:1120:16396:40526,J00121:27:H3GGKBBXX:5:1224:27894:8682,J00121:27:H3GGKBBXX:5:1216:22008:6853,J00121:27:H3GGKBBXX:5:1202:17553:29554,J00121:27:H3GGKBBXX:5:1227:8247:35163,J00121:27:H3GGKBBXX:5:2122:31324:10510,J00121:27:H3GGKBBXX:5:1212:12723:47946,J00121:27:H3GGKBBXX:5:2107:6299:5130,J00121:27:H3GGKBBXX:5:2220:17330:37818,J00121:27:H3GGKBBXX:5:1120:19512:27391,J00121:27:H3GGKBBXX:5:2220:2148:6308,J00121:27:H3GGKBBXX:5:2125:7557:12409,J00121:27:H3GGKBBXX:5:1118:4898:4532,J00121:27:H3GGKBBXX:5:1202:29457:20041,J00121:27:H3GGKBBXX:5:1215:25083:27901,J00121:27:H3GGKBBXX:5:1216:2717:15768,J00121:27:H3GGKBBXX:5:2212:28838:23892,J00121:27:H3GGKBBXX:5:1227:27874:4462,J00121:27:H3GGKBBXX:5:2120:28219:22713,J00121:27:H3GGKBBXX:5:1221:6827:2738,J00121:27:H3GGKBBXX:5:1215:7090:32982,J00121:27:H3GGKBBXX:5:1106:23135:25158;sequence=TACTACTGGAAACTTTTTTTTTGTGGTATTTTTCAAATATAGTTTCTTAATTTAGATAATTCTTATTATGTTTAATTATTTTCAAATTAGGCTTTGAAAATTTTTCTGTAAAATCATTGAAAAGTTATCATTATAACATA;start=28862;subtype=IES;support_ref=6;support_variant=26;type=IES;
scaffold51_111_with_IES	MILORD	internal_eliminated_sequence	28862	28999	.	.	.	ID=MILORD.111.28862.28999;Name=MILORD.111.28862.28999;bounded_by_ta=TRUE;common_boundary=LEFT;end=28999;ies_id=IESPGM.PTET51.1.111.26740;ies_left_dist=0;ies_min_dist=0;ies_right_dist=2;junction_seq=aaatttcaattatttTAtatttacttataaat;read_names=J00121:27:H3GGKBBXX:5:1220:11058:31031,J00121:27:H3GGKBBXX:5:2212:23541:47770,J00121:27:H3GGKBBXX:5:2116:9770:3758,J00121:27:H3GGKBBXX:5:1204:12124:20955,J00121:27:H3GGKBBXX:5:2122:5761:2299,J00121:27:H3GGKBBXX:5:2226:15899:33791,J00121:27:H3GGKBBXX:5:1107:31527:24472,J00121:27:H3GGKBBXX:5:1116:3183:36763,J00121:27:H3GGKBBXX:5:2222:17269:11688,J00121:27:H3GGKBBXX:5:1116:2960:36376,J00121:27:H3GGKBBXX:5:1201:9668:38187,J00121:27:H3GGKBBXX:5:2207:2706:26687,J00121:27:H3GGKBBXX:5:2120:27529:22186,J00121:27:H3GGKBBXX:5:1213:14671:32191,J00121:27:H3GGKBBXX:5:1228:18152:31154,J00121:27:H3GGKBBXX:5:1120:24373:44078,J00121:27:H3GGKBBXX:5:1118:12550:17122;sequence=TACTACTGGAAACTTTTTTTTTGTGGTATTTTTCAAATATAGTTTCTTAATTTAGATAATTCTTATTATGTTTAATTATTTTCAAATTAGGCTTTGAAAATTTTTCTGTAAAATCATTGAAAAGTTATCATTATAACA;start=28862;subtype=PARTIAL_INTERNAL;support_ref=6;support_variant=17;type=ALTERNATIVE;
scaffold51_111_with_IES	MILORD	internal_eliminated_sequence	28865	28969	.	.	.	ID=MILORD.111.28865.28969;Name=MILORD.111.28865.28969;bounded_by_ta=TRUE;common_boundary=None;end=28969;ies_id=IESPGM.PTET51.1.111.26740;ies_left_dist=-3;ies_min_dist=3;ies_right_dist=32;junction_seq=tttcaattattttacTAaaatcattgaaaagt;read_names=J00121:27:H3GGKBBXX:5:2119:19938:46135;sequence=TACTGGAAACTTTTTTTTTGTGGTATTTTTCAAATATAGTTTCTTAATTTAGATAATTCTTATTATGTTTAATTATTTTCAAATTAGGCTTTGAAAATTTTTCTG;start=28865;subtype=INTERNAL;support_ref=1;support_variant=1;type=ALTERNATIVE;
scaffold51_111_with_IES	MILORD	internal_eliminated_sequence	28865	28999	.	.	.	ID=MILORD.111.28865.28999;Name=MILORD.111.28865.28999;bounded_by_ta=TRUE;common_boundary=None;end=28999;ies_id=IESPGM.PTET51.1.111.26740;ies_left_dist=-3;ies_min_dist=2;ies_right_dist=2;junction_seq=tttcaattattttacTAtatttacttataaat;read_names=J00121:27:H3GGKBBXX:5:1126:9820:19003;sequence=TACTGGAAACTTTTTTTTTGTGGTATTTTTCAAATATAGTTTCTTAATTTAGATAATTCTTATTATGTTTAATTATTTTCAAATTAGGCTTTGAAAATTTTTCTGTAAAATCATTGAAAAGTTATCATTATAACA;start=28865;subtype=INTERNAL;support_ref=1;support_variant=1;type=ALTERNATIVE;
scaffold51_111_with_IES	MILORD	internal_eliminated_sequence	33893	33968	.	.	.	ID=MILORD.111.33893.33968;Name=MILORD.111.33893.33968;bounded_by_ta=TRUE;common_boundary=Both;end=33968;ies_id=IESPGM.PTET51.1.111.31631;ies_left_dist=0;ies_min_dist=0;ies_right_dist=0;junction_seq=tccttttttagccacTActgtccaacattaaa;read_names=J00121:27:H3GGKBBXX:5:1124:5974:5868,J00121:27:H3GGKBBXX:5:2217:29376:30134,J00121:27:H3GGKBBXX:5:2224:26666:42249,J00121:27:H3GGKBBXX:5:1201:11160:41792,J00121:27:H3GGKBBXX:5:2210:8674:23522,J00121:27:H3GGKBBXX:5:1207:12804:46504,J00121:27:H3GGKBBXX:5:1211:20618:23856,J00121:27:H3GGKBBXX:5:2213:8603:33316,J00121:27:H3GGKBBXX:5:2215:18264:4796,J00121:27:H3GGKBBXX:5:1127:10886:43708,J00121:27:H3GGKBBXX:5:1211:3579:25457,J00121:27:H3GGKBBXX:5:2203:26869:25369,J00121:27:H3GGKBBXX:5:1224:19471:24788,J00121:27:H3GGKBBXX:5:1102:20537:20375,J00121:27:H3GGKBBXX:5:2102:11190:4567,J00121:27:H3GGKBBXX:5:1113:19035:35497,J00121:27:H3GGKBBXX:5:1205:22090:9772,J00121:27:H3GGKBBXX:5:2207:15118:43374,J00121:27:H3GGKBBXX:5:1117:18304:6413,J00121:27:H3GGKBBXX:5:2202:21420:48456,J00121:27:H3GGKBBXX:5:1222:11261:6413,J00121:27:H3GGKBBXX:5:2108:11403:44183,J00121:27:H3GGKBBXX:5:1219:22901:37378,J00121:27:H3GGKBBXX:5:2213:29346:44042,J00121:27:H3GGKBBXX:5:1107:13403:33404,J00121:27:H3GGKBBXX:5:1204:24759:15065,J00121:27:H3GGKBBXX:5:1109:11150:24964,J00121:27:H3GGKBBXX:5:2203:7892:48649,J00121:27:H3GGKBBXX:5:1102:6938:16788,J00121:27:H3GGKBBXX:5:1224:7912:9543,J00121:27:H3GGKBBXX:5:2204:15361:30327,J00121:27:H3GGKBBXX:5:2110:6441:48878,J00121:27:H3GGKBBXX:5:1107:23591:25105,J00121:27:H3GGKBBXX:5:1217:3995:42776,J00121:27:H3GGKBBXX:5:1224:19451:24683,J00121:27:H3GGKBBXX:5:1116:20202:3301,J00121:27:H3GGKBBXX:5:1123:19867:25404,J00121:27:H3GGKBBXX:5:1112:14671:25404,J00121:27:H3GGKBBXX:5:2221:27336:27443,J00121:27:H3GGKBBXX:5:1219:3518:32138,J00121:27:H3GGKBBXX:5:2223:12966:7468,J00121:27:H3GGKBBXX:5:1127:19898:19162,J00121:27:H3GGKBBXX:5:1112:14996:25474,J00121:27:H3GGKBBXX:5:1108:23865:16014,J00121:27:H3GGKBBXX:5:1116:2037:18810,J00121:27:H3GGKBBXX:5:1206:17624:14449,J00121:27:H3GGKBBXX:5:2208:20040:11354,J00121:27:H3GGKBBXX:5:2211:15483:27619,J00121:27:H3GGKBBXX:5:2227:6137:13324,J00121:27:H3GGKBBXX:5:1215:24769:36675,J00121:27:H3GGKBBXX:5:1123:23581:5816,J00121:27:H3GGKBBXX:5:2211:15300:35321,J00121:27:H3GGKBBXX:5:1116:20557:4760,J00121:27:H3GGKBBXX:5:2120:16681:19003,J00121:27:H3GGKBBXX:5:2202:24028:16366,J00121:27:H3GGKBBXX:5:1228:20709:34917;sequence=TATAGTTCATTTATTTGAAATCTTAACAATGCTATTTCAAGTAAAATAAAAATGATAAAGTCCTTTCTCCTAACCA;start=33893;subtype=IES;support_ref=2;support_variant=56;type=IES;
scaffold51_111_with_IES	MILORD	internal_eliminated_sequence	34232	34258	.	.	.	ID=MILORD.111.34232.34258;Name=MILORD.111.34232.34258;bounded_by_ta=TRUE;common_boundary=Both;end=34258;ies_id=IESPGM.PTET51.1.111.31894;ies_left_dist=0;ies_min_dist=0;ies_right_dist=0;junction_seq=tgaattaacaaaggaTAcctcctgagctaata;read_names=J00121:27:H3GGKBBXX:5:2218:1854:19548,J00121:27:H3GGKBBXX:5:2119:26037:43374,J00121:27:H3GGKBBXX:5:1110:16437:40174,J00121:27:H3GGKBBXX:5:2107:10561:44623,J00121:27:H3GGKBBXX:5:2123:28006:28041,J00121:27:H3GGKBBXX:5:2113:26139:39893,J00121:27:H3GGKBBXX:5:1124:18335:7134,J00121:27:H3GGKBBXX:5:2111:12033:30995,J00121:27:H3GGKBBXX:5:2223:27458:20621,J00121:27:H3GGKBBXX:5:1201:8430:13605,J00121:27:H3GGKBBXX:5:1107:5294:27901,J00121:27:H3GGKBBXX:5:2213:4746:10000,J00121:27:H3GGKBBXX:5:2123:26666:28463,J00121:27:H3GGKBBXX:5:2103:22739:45185,J00121:27:H3GGKBBXX:5:1113:14418:8119,J00121:27:H3GGKBBXX:5:1211:21136:6677,J00121:27:H3GGKBBXX:5:2209:24373:9578,J00121:27:H3GGKBBXX:5:2126:18568:30116,J00121:27:H3GGKBBXX:5:1206:3295:15328,J00121:27:H3GGKBBXX:5:1107:30320:20340,J00121:27:H3GGKBBXX:5:1125:12987:7679,J00121:27:H3GGKBBXX:5:2107:28138:19091,J00121:27:H3GGKBBXX:5:1118:7019:16647,J00121:27:H3GGKBBXX:5:2107:32177:19795,J00121:27:H3GGKBBXX:5:1218:21836:43234,J00121:27:H3GGKBBXX:5:1104:13332:31558,J00121:27:H3GGKBBXX:5:2112:21613:18792,J00121:27:H3GGKBBXX:5:2119:26392:19197,J00121:27:H3GGKBBXX:5:1226:24606:6853,J00121:27:H3GGKBBXX:5:1110:27762:23821,J00121:27:H3GGKBBXX:5:1223:19025:37554,J00121:27:H3GGKBBXX:5:1126:27022:41915,J00121:27:H3GGKBBXX:5:2119:24099:47647,J00121:27:H3GGKBBXX:5:1121:6238:8893,J00121:27:H3GGKBBXX:5:1220:16498:9473,J00121:27:H3GGKBBXX:5:1222:24890:12058,J00121:27:H3GGKBBXX:5:1120:28899:33738,J00121:27:H3GGKBBXX:5:2203:20720:1736,J00121:27:H3GGKBBXX:5:1203:16407:6361,J00121:27:H3GGKBBXX:5:1214:27062:10018,J00121:27:H3GGKBBXX:5:1109:21521:32701,J00121:27:H3GGKBBXX:5:1222:3204:12286,J00121:27:H3GGKBBXX:5:1203:10510:19812,J00121:27:H3GGKBBXX:5:1218:5670:19724,J00121:27:H3GGKBBXX:5:2214:20983:20445,J00121:27:H3GGKBBXX:5:1114:20791:11390,J00121:27:H3GGKBBXX:5:1215:4097:12146,J00121:27:H3GGKBBXX:5:1218:5731:19900,J00121:27:H3GGKBBXX:5:1125:14387:19460,J00121:27:H3GGKBBXX:5:2119:31020:21307,J00121:27:H3GGKBBXX:5:1123:22567:10141,J00121:27:H3GGKBBXX:5:2218:21065:19320,J00121:27:H3GGKBBXX:5:1210:7324:36200,J00121:27:H3GGKBBXX:5:1123:6299:25421,J00121:27:H3GGKBBXX:5:2214:7852:29589,J00121:27:H3GGKBBXX:5:1128:13819:19320,J00121:27:H3GGKBBXX:5:2219:10663:27109,J00121:27:H3GGKBBXX:5:2220:30736:19584,J00121:27:H3GGKBBXX:5:1106:22658:39840,J00121:27:H3GGKBBXX:5:1107:1793:5552;sequence=TATGGTTGATTTGAATATAAAGGACTA;start=34232;subtype=IES;support_ref=0;support_variant=60;type=IES;
scaffold51_111_with_IES	MILORD	internal_eliminated_sequence	35069	35095	.	.	.	ID=MILORD.111.35069.35095;Name=MILORD.111.35069.35095;bounded_by_ta=TRUE;common_boundary=Both;end=35095;ies_id=IESPGM.PTET51.1.111.32704;ies_left_dist=0;ies_min_dist=0;ies_right_dist=0;junction_seq=ctatttataatattgTAtcatcgataggatca;read_names=J00121:27:H3GGKBBXX:5:1125:17533:40842,J00121:27:H3GGKBBXX:5:2227:14174:44728,J00121:27:H3GGKBBXX:5:1225:22729:35708,J00121:27:H3GGKBBXX:5:2215:16670:34600,J00121:27:H3GGKBBXX:5:1215:19167:4778,J00121:27:H3GGKBBXX:5:1209:26575:16981,J00121:27:H3GGKBBXX:5:1213:3397:27180,J00121:27:H3GGKBBXX:5:2202:23389:23487,J00121:27:H3GGKBBXX:5:2111:10470:16366,J00121:27:H3GGKBBXX:5:2220:14245:46997,J00121:27:H3GGKBBXX:5:2228:10967:9069,J00121:27:H3GGKBBXX:5:2203:28483:4743,J00121:27:H3GGKBBXX:5:1219:27417:40209,J00121:27:H3GGKBBXX:5:1110:4716:41669,J00121:27:H3GGKBBXX:5:2218:13494:20902,J00121:27:H3GGKBBXX:5:1104:14326:48614,J00121:27:H3GGKBBXX:5:2103:9181:18001,J00121:27:H3GGKBBXX:5:1120:16944:10528,J00121:27:H3GGKBBXX:5:1201:8278:41827,J00121:27:H3GGKBBXX:5:1214:17330:30960,J00121:27:H3GGKBBXX:5:1206:5386:22151,J00121:27:H3GGKBBXX:5:1106:4645:10422,J00121:27:H3GGKBBXX:5:2115:5020:29008,J00121:27:H3GGKBBXX:5:2215:19380:12743,J00121:27:H3GGKBBXX:5:1119:29092:22467,J00121:27:H3GGKBBXX:5:1113:15737:26687,J00121:27:H3GGKBBXX:5:2209:27976:6220,J00121:27:H3GGKBBXX:5:2106:31669:47155,J00121:27:H3GGKBBXX:5:2218:19847:11020,J00121:27:H3GGKBBXX:5:2116:14894:23188,J00121:27:H3GGKBBXX:5:2203:31182:16067,J00121:27:H3GGKBBXX:5:2103:4777:19337,J00121:27:H3GGKBBXX:5:2101:17239:37132,J00121:27:H3GGKBBXX:5:1201:29559:34706,J00121:27:H3GGKBBXX:5:1121:10916:30995,J00121:27:H3GGKBBXX:5:2228:29995:14361,J00121:27:H3GGKBBXX:5:1216:7517:43216,J00121:27:H3GGKBBXX:5:1118:23551:2281,J00121:27:H3GGKBBXX:5:2202:24241:35233,J00121:27:H3GGKBBXX:5:1213:11353:21166,J00121:27:H3GGKBBXX:5:2212:18619:8822,J00121:27:H3GGKBBXX:5:1117:7334:29571,J00121:27:H3GGKBBXX:5:1103:11525:27549,J00121:27:H3GGKBBXX:5:2221:19289:30169,J00121:27:H3GGKBBXX:5:1121:10795:30749,J00121:27:H3GGKBBXX:5:1228:5873:6712,J00121:27:H3GGKBBXX:5:1222:29386:39928,J00121:27:H3GGKBBXX:5:1215:14387:12673,J00121:27:H3GGKBBXX:5:2222:30117:26599,J00121:27:H3GGKBBXX:5:2211:18010:5657,J00121:27:H3GGKBBXX:5:2222:30218:26740,J00121:27:H3GGKBBXX:5:1125:21420:16172,J00121:27:H3GGKBBXX:5:1218:28026:25087,J00121:27:H3GGKBBXX:5:1108:24048:39998,J00121:27:H3GGKBBXX:5:2228:3884:4497,J00121:27:H3GGKBBXX:5:2210:3062:29061;sequence=TACAGTCTATTATATTGTTTAGCATTG;start=35069;subtype=IES;support_ref=0;support_variant=56;type=IES;
scaffold51_111_with_IES	MILORD	internal_eliminated_sequence	36800	36930	.	.	.	ID=MILORD.111.36800.36930;Name=MILORD.111.36800.36930;bounded_by_ta=TRUE;common_boundary=Both;end=36930;ies_id=IESPGM.PTET51.1.111.34408;ies_left_dist=0;ies_min_dist=0;ies_right_dist=0;junction_seq=ttcagactaaggttgTAcgaaggatcacatgt;read_names=J00121:27:H3GGKBBXX:5:1123:9780:23540,J00121:27:H3GGKBBXX:5:1218:26575:32384,J00121:27:H3GGKBBXX:5:1109:2717:16647,J00121:27:H3GGKBBXX:5:1104:8471:37589,J00121:27:H3GGKBBXX:5:2106:10744:36429,J00121:27:H3GGKBBXX:5:1201:27184:10510,J00121:27:H3GGKBBXX:5:1222:13575:38310,J00121:27:H3GGKBBXX:5:1103:10287:34266,J00121:27:H3GGKBBXX:5:2118:31629:31787,J00121:27:H3GGKBBXX:5:2205:2798:28217,J00121:27:H3GGKBBXX:5:2220:16528:12656,J00121:27:H3GGKBBXX:5:1103:19755:19689,J00121:27:H3GGKBBXX:5:2119:29660:11952,J00121:27:H3GGKBBXX:5:1116:10673:46399,J00121:27:H3GGKBBXX:5:1111:24150:31312,J00121:27:H3GGKBBXX:5:2208:14732:17526,J00121:27:H3GGKBBXX:5:1206:8562:16999,J00121:27:H3GGKBBXX:5:2224:24931:11003,J00121:27:H3GGKBBXX:5:1109:10795:37959,J00121:27:H3GGKBBXX:5:2101:4513:33932,J00121:27:H3GGKBBXX:5:1101:29528:41124,J00121:27:H3GGKBBXX:5:1115:26737:1367,J00121:27:H3GGKBBXX:5:1221:5223:38926,J00121:27:H3GGKBBXX:5:2125:31152:22309,J00121:27:H3GGKBBXX:5:2112:32116:31189,J00121:27:H3GGKBBXX:5:2211:6340:5587,J00121:27:H3GGKBBXX:5:1128:7324:8137,J00121:27:H3GGKBBXX:5:2101:24028:29483,J00121:27:H3GGKBBXX:5:2207:6045:11020,J00121:27:H3GGKBBXX:5:2211:12530:19935,J00121:27:H3GGKBBXX:5:1107:10845:3864,J00121:27:H3GGKBBXX:5:2121:13839:43726,J00121:27:H3GGKBBXX:5:1126:21298:17438,J00121:27:H3GGKBBXX:5:1208:30371:27109,J00121:27:H3GGKBBXX:5:2128:18152:22080,J00121:27:H3GGKBBXX:5:1115:16965:34829,J00121:27:H3GGKBBXX:5:2222:15158:6976,J00121:27:H3GGKBBXX:5:2102:11454:15434,J00121:27:H3GGKBBXX:5:1116:23054:35321,J00121:27:H3GGKBBXX:5:2214:7233:11776,J00121:27:H3GGKBBXX:5:2206:4665:3600,J00121:27:H3GGKBBXX:5:1221:14387:36059,J00121:27:H3GGKBBXX:5:2207:5507:28516,J00121:27:H3GGKBBXX:5:2124:24972:18810,J00121:27:H3GGKBBXX:5:1213:15260:4866,J00121:27:H3GGKBBXX:5:2102:4817:24226,J00121:27:H3GGKBBXX:5:1116:18964:26582,J00121:27:H3GGKBBXX:5:2116:8623:6413,J00121:27:H3GGKBBXX:5:1125:7324:13447,J00121:27:H3GGKBBXX:5:1126:16021:8787,J00121:27:H3GGKBBXX:5:1220:7101:43374,J00121:27:H3GGKBBXX:5:1125:20973:29712,J00121:27:H3GGKBBXX:5:1227:21907:46803,J00121:27:H3GGKBBXX:5:2207:15585:26775,J00121:27:H3GGKBBXX:5:1220:13941:4127,J00121:27:H3GGKBBXX:5:2221:15179:22485,J00121:27:H3GGKBBXX:5:1102:15209:33158,J00121:27:H3GGKBBXX:5:2109:13352:9508,J00121:27:H3GGKBBXX:5:1201:18284:38486,J00121:27:H3GGKBBXX:5:1227:18507:47313,J00121:27:H3GGKBBXX:5:1222:14387:31031,J00121:27:H3GGKBBXX:5:2209:8795:2246,J00121:27:H3GGKBBXX:5:1115:6542:27567,J00121:27:H3GGKBBXX:5:2227:13849:19830,J00121:27:H3GGKBBXX:5:2209:17472:29694;sequence=TATTGACTATTTAAAATTCTGGGTATTATAAATAAATTCTGAATTTAAAATATGCATTTAATTCTAATTGTTTATGATAGAATTCTTTTTACCGAAATATAACAAATGTATTTGCATTATTAAATCATCAA;start=36800;subtype=IES;support_ref=6;support_variant=65;type=IES;
scaffold51_111_with_IES	MILORD	internal_eliminated_sequence	38078	38142	.	.	.	ID=MILORD.111.38078.38142;Name=MILORD.111.38078.38142;bounded_by_ta=TRUE;common_boundary=Both;end=38142;ies_id=IESPGM.PTET51.1.111.35555;ies_left_dist=0;ies_min_dist=0;ies_right_dist=0;junction_seq=atttaggtttgccaaTAtcaaaataattaggg;read_names=J00121:27:H3GGKBBXX:5:1109:27742:27760,J00121:27:H3GGKBBXX:5:1119:12002:4215,J00121:27:H3GGKBBXX:5:1128:25438:28833,J00121:27:H3GGKBBXX:5:2219:11576:29290,J00121:27:H3GGKBBXX:5:1111:27651:44517,J00121:27:H3GGKBBXX:5:2119:29640:20779,J00121:27:H3GGKBBXX:5:2126:12012:15627,J00121:27:H3GGKBBXX:5:1216:10328:38134,J00121:27:H3GGKBBXX:5:2225:17706:32279,J00121:27:H3GGKBBXX:5:1216:23561:42530,J00121:27:H3GGKBBXX:5:1206:10236:44482,J00121:27:H3GGKBBXX:5:1218:5863:18405,J00121:27:H3GGKBBXX:5:2217:17158:25492,J00121:27:H3GGKBBXX:5:1226:25662:46522,J00121:27:H3GGKBBXX:5:1116:8897:39734,J00121:27:H3GGKBBXX:5:2215:11058:48790,J00121:27:H3GGKBBXX:5:2225:18467:6835,J00121:27:H3GGKBBXX:5:1113:11140:4831,J00121:27:H3GGKBBXX:5:1116:15016:27479,J00121:27:H3GGKBBXX:5:2114:16173:14889,J00121:27:H3GGKBBXX:5:1215:14966:47190,J00121:27:H3GGKBBXX:5:1206:3528:8629,J00121:27:H3GGKBBXX:5:1218:6218:18177,J00121:27:H3GGKBBXX:5:1124:4848:36200,J00121:27:H3GGKBBXX:5:1225:4411:9033,J00121:27:H3GGKBBXX:5:2227:28747:3407,J00121:27:H3GGKBBXX:5:2218:22830:2053,J00121:27:H3GGKBBXX:5:1206:12418:40491,J00121:27:H3GGKBBXX:5:1209:20253:35954,J00121:27:H3GGKBBXX:5:1227:18233:42935,J00121:27:H3GGKBBXX:5:2216:21531:31980,J00121:27:H3GGKBBXX:5:2102:4574:30872,J00121:27:H3GGKBBXX:5:1105:3904:5868,J00121:27:H3GGKBBXX:5:1206:3904:7345,J00121:27:H3GGKBBXX:5:2225:18487:6871,J00121:27:H3GGKBBXX:5:1227:28148:36657,J00121:27:H3GGKBBXX:5:2109:4513:37097,J00121:27:H3GGKBBXX:5:1201:25824:33088,J00121:27:H3GGKBBXX:5:1103:28747:3829,J00121:27:H3GGKBBXX:5:2208:9090:16190,J00121:27:H3GGKBBXX:5:1125:20801:34618,J00121:27:H3GGKBBXX:5:1125:29021:27901,J00121:27:H3GGKBBXX:5:1115:11677:20568,J00121:27:H3GGKBBXX:5:2125:29021:15909,J00121:27:H3GGKBBXX:5:1218:25855:22977,J00121:27:H3GGKBBXX:5:2213:14681:42583,J00121:27:H3GGKBBXX:5:2207:18467:34934,J00121:27:H3GGKBBXX:5:1123:17888:10581,J00121:27:H3GGKBBXX:5:1125:4767:7609,J00121:27:H3GGKBBXX:5:1214:3691:31066,J00121:27:H3GGKBBXX:5:2207:2696:17315,J00121:27:H3GGKBBXX:5:2212:12286:12972,J00121:27:H3GGKBBXX:5:1228:18781:16665,J00121:27:H3GGKBBXX:5:1109:14935:5710,J00121:27:H3GGKBBXX:5:2117:8542:10739,J00121:27:H3GGKBBXX:5:2113:26565:28006,J00121:27:H3GGKBBXX:5:2209:6005:17808;sequence=TACAGTGTATGATTGAGGAATCAATTGTTTAATGTTTAAATTATGGAAATTTTCAGAATTCGCTA;start=38078;subtype=IES;support_ref=2;support_variant=57;type=IES;
scaffold51_111_with_IES	MILORD	internal_eliminated_sequence	38858	38915	.	.	.	ID=MILORD.111.38858.38915;Name=MILORD.111.38858.38915;bounded_by_ta=TRUE;common_boundary=Both;end=38915;ies_id=IESPGM.PTET51.1.111.36270;ies_left_dist=0;ies_min_dist=0;ies_right_dist=0;junction_seq=tttttcccatataagTAtcaagacatgcacac;read_names=J00121:27:H3GGKBBXX:5:2110:18040:45097,J00121:27:H3GGKBBXX:5:1213:23531:32525;sequence=TATTATTCAGCAATTTCCATATTTACATTTTATTATTGAACTTCATTGAATTCACTAA;start=38858;subtype=IES;support_ref=0;support_variant=2;type=IES;
scaffold51_111_with_IES	MILORD	internal_eliminated_sequence	38958	38994	.	.	.	ID=MILORD.111.38958.38994;Name=MILORD.111.38958.38994;bounded_by_ta=TRUE;common_boundary=Both;end=38994;ies_id=IESPGM.PTET51.1.111.36312;ies_left_dist=0;ies_min_dist=0;ies_right_dist=0;junction_seq=taaattctctattgtTActggatgagaatgtt;read_names=J00121:27:H3GGKBBXX:5:1221:2118:18845,J00121:27:H3GGKBBXX:5:1202:4919:43919,J00121:27:H3GGKBBXX:5:2227:5020:31470,J00121:27:H3GGKBBXX:5:2211:13535:47278,J00121:27:H3GGKBBXX:5:2221:21684:6044,J00121:27:H3GGKBBXX:5:1203:14448:24911,J00121:27:H3GGKBBXX:5:2117:16133:21782,J00121:27:H3GGKBBXX:5:2220:20517:16682,J00121:27:H3GGKBBXX:5:2221:25185:15135;sequence=TATGGCTACAATGCTTATTACCAAAATATTTTTGCTA;start=38958;subtype=IES;support_ref=1;support_variant=9;type=IES;
scaffold51_111_with_IES	MILORD	internal_eliminated_sequence	39183	39236	.	.	.	ID=MILORD.111.39183.39236;Name=MILORD.111.39183.39236;bounded_by_ta=TRUE;common_boundary=Both;end=39236;ies_id=IESPGM.PTET51.1.111.36500;ies_left_dist=0;ies_min_dist=0;ies_right_dist=0;junction_seq=tgcaagttaaacagtTActatccaaactgcca;read_names=J00121:27:H3GGKBBXX:5:1105:4980:30732,J00121:27:H3GGKBBXX:5:2128:6492:26072,J00121:27:H3GGKBBXX:5:2205:10947:11108,J00121:27:H3GGKBBXX:5:1115:14001:35040,J00121:27:H3GGKBBXX:5:2125:29782:42864,J00121:27:H3GGKBBXX:5:1106:24302:18810,J00121:27:H3GGKBBXX:5:2212:3985:48702,J00121:27:H3GGKBBXX:5:1208:4249:18634,J00121:27:H3GGKBBXX:5:1110:18964:18915,J00121:27:H3GGKBBXX:5:2220:8552:4954,J00121:27:H3GGKBBXX:5:1106:18599:2844,J00121:27:H3GGKBBXX:5:1202:1438:45484,J00121:27:H3GGKBBXX:5:1209:26352:24296,J00121:27:H3GGKBBXX:5:2107:10683:21905,J00121:27:H3GGKBBXX:5:2215:30787:30749,J00121:27:H3GGKBBXX:5:2222:22485:8207,J00121:27:H3GGKBBXX:5:2122:29274:8400,J00121:27:H3GGKBBXX:5:2225:11160:9754,J00121:27:H3GGKBBXX:5:2119:17604:4532,J00121:27:H3GGKBBXX:5:1115:27103:4708,J00121:27:H3GGKBBXX:5:2227:11140:2826,J00121:27:H3GGKBBXX:5:1105:16559:32086,J00121:27:H3GGKBBXX:5:1209:19542:5569,J00121:27:H3GGKBBXX:5:2223:10074:12937;sequence=TACAGTCTACAAATATTTTTAAATTTAATTTTATTAAAAGAGTCGTCAAAACTG;start=39183;subtype=IES;support_ref=6;support_variant=24;type=IES;
scaffold51_111_with_IES	MILORD	internal_eliminated_sequence	39762	39886	.	.	.	ID=MILORD.111.39762.39886;Name=MILORD.111.39762.39886;bounded_by_ta=TRUE;common_boundary=RIGHT;end=39886;ies_id=IESPGM.PTET51.1.111.37028;ies_left_dist=3;ies_min_dist=0;ies_right_dist=0;junction_seq=aatattaattggctgTAtctaaaggcttagag;read_names=J00121:27:H3GGKBBXX:5:2210:8511:33475;sequence=TATTACAATCTATTAATATAATTTAATTCAATTTATTATAAATTAAAATAATTGCCATTGATTGATTCTTTTTCAAATTTAAAAATAGTTATTTATTCAGTGCCAAAAATCTATAAAGTCATCTG;start=39762;subtype=PARTIAL_EXTERNAL;support_ref=5;support_variant=1;type=ALTERNATIVE;
scaffold51_111_with_IES	MILORD	internal_eliminated_sequence	39765	39886	.	.	.	ID=MILORD.111.39765.39886;Name=MILORD.111.39765.39886;bounded_by_ta=TRUE;common_boundary=Both;end=39886;ies_id=IESPGM.PTET51.1.111.37028;ies_left_dist=0;ies_min_dist=0;ies_right_dist=0;junction_seq=attaattggctgtatTAtctaaaggcttagag;read_names=J00121:27:H3GGKBBXX:5:1216:18741:32103,J00121:27:H3GGKBBXX:5:2204:21816:41335,J00121:27:H3GGKBBXX:5:1218:12378:7433,J00121:27:H3GGKBBXX:5:2203:5599:17491,J00121:27:H3GGKBBXX:5:1125:27133:36692,J00121:27:H3GGKBBXX:5:2207:5477:24349,J00121:27:H3GGKBBXX:5:1218:6603:44095,J00121:27:H3GGKBBXX:5:1113:9485:21096,J00121:27:H3GGKBBXX:5:2217:12692:7908,J00121:27:H3GGKBBXX:5:2212:11129:22960,J00121:27:H3GGKBBXX:5:2203:13311:17104,J00121:27:H3GGKBBXX:5:1226:29995:33633,J00121:27:H3GGKBBXX:5:1203:3934:10809,J00121:27:H3GGKBBXX:5:2228:14905:6150,J00121:27:H3GGKBBXX:5:1227:7567:40033,J00121:27:H3GGKBBXX:5:2108:10612:20832,J00121:27:H3GGKBBXX:5:1219:21947:36816,J00121:27:H3GGKBBXX:5:1105:20760:36692,J00121:27:H3GGKBBXX:5:1113:13393:32543,J00121:27:H3GGKBBXX:5:1203:15696:28622,J00121:27:H3GGKBBXX:5:1115:17310:27303;sequence=TACAATCTATTAATATAATTTAATTCAATTTATTATAAATTAAAATAATTGCCATTGATTGATTCTTTTTCAAATTTAAAAATAGTTATTTATTCAGTGCCAAAAATCTATAAAGTCATCTG;start=39765;subtype=IES;support_ref=0;support_variant=21;type=IES;
scaffold51_111_with_IES	MILORD	internal_eliminated_sequence	42066	42927	.	.	.	ID=MILORD.111.42066.42927;Name=MILORD.111.42066.42927;bounded_by_ta=TRUE;common_boundary=Both;end=42927;ies_id=IESPGM.PTET51.1.111.39207;ies_left_dist=0;ies_min_dist=0;ies_right_dist=0;junction_seq=aagataatgtactttTAgtattatcactcttt;read_names=J00121:27:H3GGKBBXX:5:1103:23632:18599,J00121:27:H3GGKBBXX:5:1217:3721:15504,J00121:27:H3GGKBBXX:5:2213:7283:36446,J00121:27:H3GGKBBXX:5:1211:7628:7117,J00121:27:H3GGKBBXX:5:2128:25946:40930,J00121:27:H3GGKBBXX:5:1110:23815:38328,J00121:27:H3GGKBBXX:5:1212:27630:36323,J00121:27:H3GGKBBXX:5:2202:25591:4338,J00121:27:H3GGKBBXX:5:1219:11119:14256,J00121:27:H3GGKBBXX:5:2120:29660:1261,J00121:27:H3GGKBBXX:5:2124:11383:30081,J00121:27:H3GGKBBXX:5:2126:13129:30468,J00121:27:H3GGKBBXX:5:1128:8055:5534,J00121:27:H3GGKBBXX:5:1222:4939:23909,J00121:27:H3GGKBBXX:5:2220:20131:29026,J00121:27:H3GGKBBXX:5:2124:11667:32226,J00121:27:H3GGKBBXX:5:1121:22861:27320,J00121:27:H3GGKBBXX:5:2212:19157:32297,J00121:27:H3GGKBBXX:5:2216:30117:6238,J00121:27:H3GGKBBXX:5:2218:6806:20603,J00121:27:H3GGKBBXX:5:2102:11312:23206,J00121:27:H3GGKBBXX:5:2122:14194:38257,J00121:27:H3GGKBBXX:5:2116:28199:13324,J00121:27:H3GGKBBXX:5:2208:25367:26986,J00121:27:H3GGKBBXX:5:2108:21643:29079,J00121:27:H3GGKBBXX:5:2205:13149:36974,J00121:27:H3GGKBBXX:5:1204:12083:18177,J00121:27:H3GGKBBXX:5:1201:10480:32349,J00121:27:H3GGKBBXX:5:1211:8247:27637,J00121:27:H3GGKBBXX:5:1110:26727:41651,J00121:27:H3GGKBBXX:5:2202:24312:11477,J00121:27:H3GGKBBXX:5:1205:5538:8875,J00121:27:H3GGKBBXX:5:1220:6674:43691,J00121:27:H3GGKBBXX:5:1104:26687:38381,J00121:27:H3GGKBBXX:5:2203:1803:30362,J00121:27:H3GGKBBXX:5:2218:16457:28674,J00121:27:H3GGKBBXX:5:1204:12175:18159,J00121:27:H3GGKBBXX:5:2204:31852:8049,J00121:27:H3GGKBBXX:5:1107:9394:28674,J00121:27:H3GGKBBXX:5:1219:26758:48843,J00121:27:H3GGKBBXX:5:1125:18639:12515,J00121:27:H3GGKBBXX:5:2206:18111:7908,J00121:27:H3GGKBBXX:5:1114:20344:2633,J00121:27:H3GGKBBXX:5:1123:11820:20322,J00121:27:H3GGKBBXX:5:2104:22536:3653,J00121:27:H3GGKBBXX:5:2215:18751:25861,J00121:27:H3GGKBBXX:5:2108:19106:32138,J00121:27:H3GGKBBXX:5:1107:32187:13236,J00121:27:H3GGKBBXX:5:2226:28808:18775,J00121:27:H3GGKBBXX:5:2220:18497:34635,J00121:27:H3GGKBBXX:5:2204:31588:42267,J00121:27:H3GGKBBXX:5:2123:10916:5710,J00121:27:H3GGKBBXX:5:1219:21115:34670,J00121:27:H3GGKBBXX:5:1101:29417:47155,J00121:27:H3GGKBBXX:5:1225:19157:14256,J00121:27:H3GGKBBXX:5:1114:9820:43656,J00121:27:H3GGKBBXX:5:1227:28260:13816,J00121:27:H3GGKBBXX:5:1121:13971:37765,J00121:27:H3GGKBBXX:5:1225:22607:31488,J00121:27:H3GGKBBXX:5:1208:19806:43093,J00121:27:H3GGKBBXX:5:1223:27813:29114,J00121:27:H3GGKBBXX:5:1217:16214:33844,J00121:27:H3GGKBBXX:5:1205:8948:33949,J00121:27:H3GGKBBXX:5:2211:10135:41669,J00121:27:H3GGKBBXX:5:2226:18974:9825,J00121:27:H3GGKBBXX:5:1122:26068:28340,J00121:27:H3GGKBBXX:5:1203:2382:27918,J00121:27:H3GGKBBXX:5:2204:11901:1789,J00121:27:H3GGKBBXX:5:2102:29447:40244,J00121:27:H3GGKBBXX:5:1103:19553:31611,J00121:27:H3GGKBBXX:5:1205:9019:46627,J00121:27:H3GGKBBXX:5:2116:23287:19091;sequence=TACAGTTAGAATAATTATTAATATATTTTTATTCAATTTTTAATTAAAATTTTATATATTTAAATAATCATAGAAACTAATTCAACTTTTCCTTAAAAATATTTATAAAATATTTAAAAAAGAACAACCATTTTTGTTCTAAATTTATTAATTGCATAAAACTTTATATTTTAAAATATTATAATCAAAATTCTATATTAATAGTATTGGCTATAACCCTTTCATTTTTATACATACCTAAAAATGAGATCTGGTAATTATGATAAATAAATTATTACACATATTGAACTCTATTTTTAGTTGTATCAAAGAAGTTAGTCAGCCATATCTTTTTTAAAATGTTGAATTTGGTTATACCTTAAAATCAGTTTGAGCATTTTAAATTGAAAGATAAATAATTTTACATAAATCTATTAAATTATTTTAAAATAATCTTAATATTTAGATCACTATAAAAATCTAATTATTTAAATATAAATAATGTTATTATAACCTCGTAATCTAATTATTTTAATCTTAATCATATTTTATTTCCTTTACTAATCTTATTATTTTATTAAATTCATCATTTATCCAAGTATTCTACCTCTTGGACAAAATGAAATAAGTGTTTTTTAATGAAAAATTTATTAATTTTTTGATTTATTAATTTGAATTTAGAATATATTATCTTAATTTAAAAATATTTATTTTGCATTCACATATTACTATATTTAAACAATTGATGGTAAATAAATATTTTATTATAAGTTTTTAAGGTTATCATTCTTTCTAAAAGAAACAATTATATTAGATAATATTATTAAATAATATTTATTCTAGACAATTTTAAAAAAGTTCGTAATTATTTATATATTAAGTG;start=42066;subtype=IES;support_ref=2;support_variant=72;type=IES;
scaffold51_111_with_IES	MILORD	internal_eliminated_sequence	43332	43418	.	.	.	ID=MILORD.111.43332.43418;Name=MILORD.111.43332.43418;bounded_by_ta=TRUE;common_boundary=None;end=43418;ies_id=IESPGM.PTET51.1.111.39207;ies_left_dist=-1266;ies_min_dist=491;ies_right_dist=-491;junction_seq=taacttacttacttcTAtcatttttaaccaat;read_names=J00121:27:H3GGKBBXX:5:1127:18588:34371,J00121:27:H3GGKBBXX:5:2228:8176:32191,J00121:27:H3GGKBBXX:5:2220:9597:37994,J00121:27:H3GGKBBXX:5:2115:7050:21729,J00121:27:H3GGKBBXX:5:2213:12479:8066,J00121:27:H3GGKBBXX:5:2105:10724:9702,J00121:27:H3GGKBBXX:5:2223:30381:21395;sequence=TATAGATAATATTTAGAAAATCAACTTTTTCACACAATAATATAATAATCATTGATTTTTCTAAAGAAATTCAGAATTATCAAGGTG;start=43332;subtype=MAC;support_ref=234;support_variant=7;type=CRYPTIC;
scaffold51_111_with_IES	MILORD	internal_eliminated_sequence	48091	48155	.	.	.	ID=MILORD.111.48091.48155;Name=MILORD.111.48091.48155;bounded_by_ta=TRUE;common_boundary=Both;end=48155;ies_id=IESPGM.PTET51.1.111.44370;ies_left_dist=0;ies_min_dist=0;ies_right_dist=0;junction_seq=taaataaaataactaTAgcaagtctaaaaaga;read_names=J00121:27:H3GGKBBXX:5:2214:25428:32719,J00121:27:H3GGKBBXX:5:1111:24271:17280,J00121:27:H3GGKBBXX:5:2213:26626:41721,J00121:27:H3GGKBBXX:5:2226:11485:39647,J00121:27:H3GGKBBXX:5:2102:26677:39277,J00121:27:H3GGKBBXX:5:2228:11109:24226,J00121:27:H3GGKBBXX:5:2213:6593:6132,J00121:27:H3GGKBBXX:5:1102:10835:27830,J00121:27:H3GGKBBXX:5:1122:30492:30415,J00121:27:H3GGKBBXX:5:2218:18578:30943,J00121:27:H3GGKBBXX:5:1107:24921:41581,J00121:27:H3GGKBBXX:5:2113:19106:1543,J00121:27:H3GGKBBXX:5:2219:13920:2686,J00121:27:H3GGKBBXX:5:1209:4533:49054,J00121:27:H3GGKBBXX:5:1116:19451:15012,J00121:27:H3GGKBBXX:5:1216:3325:28604,J00121:27:H3GGKBBXX:5:2109:29802:20920,J00121:27:H3GGKBBXX:5:1212:17381:46803,J00121:27:H3GGKBBXX:5:1126:10450:4374,J00121:27:H3GGKBBXX:5:1201:18548:44640,J00121:27:H3GGKBBXX:5:1228:19147:28903,J00121:27:H3GGKBBXX:5:1113:5010:25966,J00121:27:H3GGKBBXX:5:2203:16315:8875,J00121:27:H3GGKBBXX:5:1127:19796:19056,J00121:27:H3GGKBBXX:5:1202:16224:21131,J00121:27:H3GGKBBXX:5:1205:6614:14326,J00121:27:H3GGKBBXX:5:1117:23734:18775,J00121:27:H3GGKBBXX:5:2108:30888:31347,J00121:27:H3GGKBBXX:5:1205:5639:29729,J00121:27:H3GGKBBXX:5:2105:14143:48931,J00121:27:H3GGKBBXX:5:1104:17756:26916,J00121:27:H3GGKBBXX:5:2205:13037:19795,J00121:27:H3GGKBBXX:5:2227:29315:27250,J00121:27:H3GGKBBXX:5:1112:18162:20445,J00121:27:H3GGKBBXX:5:1222:20375:7574,J00121:27:H3GGKBBXX:5:2107:8653:5095,J00121:27:H3GGKBBXX:5:2206:12459:29272,J00121:27:H3GGKBBXX:5:1226:11728:7679,J00121:27:H3GGKBBXX:5:2204:12713:4884,J00121:27:H3GGKBBXX:5:1228:24485:1824,J00121:27:H3GGKBBXX:5:1206:6745:36042,J00121:27:H3GGKBBXX:5:2108:24302:27074,J00121:27:H3GGKBBXX:5:2110:11069:2105,J00121:27:H3GGKBBXX:5:1216:15219:40526,J00121:27:H3GGKBBXX:5:1225:17066:30644,J00121:27:H3GGKBBXX:5:1118:9557:42741,J00121:27:H3GGKBBXX:5:2124:29965:12761,J00121:27:H3GGKBBXX:5:1116:11129:48245;sequence=TATTGTAAAAACAAGTTAAATTCTTGACAGTCAATTAAATTTTGAATAAAAAATGAGATTTACGA;start=48091;subtype=IES;support_ref=0;support_variant=48;type=IES;
scaffold51_111_with_IES	MILORD	internal_eliminated_sequence	51027	51099	.	.	.	ID=MILORD.111.51027.51099;Name=MILORD.111.51027.51099;bounded_by_ta=TRUE;common_boundary=Both;end=51099;ies_id=IESPGM.PTET51.1.111.47241;ies_left_dist=0;ies_min_dist=0;ies_right_dist=0;junction_seq=aatggtctttaaatgTActtctatatcacaaa;read_names=J00121:27:H3GGKBBXX:5:1214:10825:24718,J00121:27:H3GGKBBXX:5:2219:21105:1420,J00121:27:H3GGKBBXX:5:2204:27681:47454,J00121:27:H3GGKBBXX:5:2111:25307:21184,J00121:27:H3GGKBBXX:5:2203:16041:39664,J00121:27:H3GGKBBXX:5:2225:4310:34459,J00121:27:H3GGKBBXX:5:1112:5812:37202,J00121:27:H3GGKBBXX:5:1123:21592:27197,J00121:27:H3GGKBBXX:5:1126:20831:27602,J00121:27:H3GGKBBXX:5:2213:18659:7205,J00121:27:H3GGKBBXX:5:1110:24616:29870,J00121:27:H3GGKBBXX:5:2119:9739:31066,J00121:27:H3GGKBBXX:5:2114:25225:27936,J00121:27:H3GGKBBXX:5:2219:12205:4075,J00121:27:H3GGKBBXX:5:1216:3092:37308,J00121:27:H3GGKBBXX:5:1101:27082:47225,J00121:27:H3GGKBBXX:5:1124:7415:29466,J00121:27:H3GGKBBXX:5:1114:9414:48192,J00121:27:H3GGKBBXX:5:1226:29599:48702,J00121:27:H3GGKBBXX:5:1124:27833:4813,J00121:27:H3GGKBBXX:5:1222:2970:13535,J00121:27:H3GGKBBXX:5:2121:16975:15504,J00121:27:H3GGKBBXX:5:1204:24038:48561,J00121:27:H3GGKBBXX:5:1228:29183:3987,J00121:27:H3GGKBBXX:5:2106:20669:3864,J00121:27:H3GGKBBXX:5:1127:7984:42548,J00121:27:H3GGKBBXX:5:1105:10805:12339,J00121:27:H3GGKBBXX:5:1116:24464:13781,J00121:27:H3GGKBBXX:5:1219:13068:24173,J00121:27:H3GGKBBXX:5:1109:22638:24683,J00121:27:H3GGKBBXX:5:1112:31842:32297,J00121:27:H3GGKBBXX:5:2119:10703:46733,J00121:27:H3GGKBBXX:5:2207:16173:26072,J00121:27:H3GGKBBXX:5:2218:6806:36816,J00121:27:H3GGKBBXX:5:1127:23389:48315,J00121:27:H3GGKBBXX:5:1217:14620:14660,J00121:27:H3GGKBBXX:5:2224:11292:20498,J00121:27:H3GGKBBXX:5:1127:11718:35831,J00121:27:H3GGKBBXX:5:1218:30695:28129,J00121:27:H3GGKBBXX:5:1208:16731:2492,J00121:27:H3GGKBBXX:5:2209:5223:12339,J00121:27:H3GGKBBXX:5:1225:9120:32384,J00121:27:H3GGKBBXX:5:1224:9181:15328,J00121:27:H3GGKBBXX:5:1221:22353:27531,J00121:27:H3GGKBBXX:5:1223:12997:24155;sequence=TATAGGAGAATCTAACAAATTAATCAAAATTGAGATTTCTTACTATATAGGTGAGTAGACAGCAGCATATCTG;start=51027;subtype=IES;support_ref=2;support_variant=45;type=IES;
scaffold51_111_with_IES	MILORD	internal_eliminated_sequence	51746	51809	.	.	.	ID=MILORD.111.51746.51809;Name=MILORD.111.51746.51809;bounded_by_ta=TRUE;common_boundary=Both;end=51809;ies_id=IESPGM.PTET51.1.111.47887;ies_left_dist=0;ies_min_dist=0;ies_right_dist=0;junction_seq=ccaggagctacatggTAataataaacttatgg;read_names=J00121:27:H3GGKBBXX:5:2122:22942:32877,J00121:27:H3GGKBBXX:5:1227:21349:8101,J00121:27:H3GGKBBXX:5:1219:4076:6413,J00121:27:H3GGKBBXX:5:1119:26271:14168,J00121:27:H3GGKBBXX:5:2217:8126:15610,J00121:27:H3GGKBBXX:5:1112:17848:25421,J00121:27:H3GGKBBXX:5:1224:11170:40438,J00121:27:H3GGKBBXX:5:1210:5984:21571,J00121:27:H3GGKBBXX:5:2120:31751:8013,J00121:27:H3GGKBBXX:5:2103:15432:31892,J00121:27:H3GGKBBXX:5:1215:24647:11917,J00121:27:H3GGKBBXX:5:2205:19248:23733,J00121:27:H3GGKBBXX:5:1213:12073:36868,J00121:27:H3GGKBBXX:5:1213:11129:18001,J00121:27:H3GGKBBXX:5:1214:8856:4989,J00121:27:H3GGKBBXX:5:1223:17614:15662,J00121:27:H3GGKBBXX:5:2111:15402:33668,J00121:27:H3GGKBBXX:5:2218:18010:16032,J00121:27:H3GGKBBXX:5:2105:31507:10686,J00121:27:H3GGKBBXX:5:2227:9922:11864,J00121:27:H3GGKBBXX:5:1208:22374:5798,J00121:27:H3GGKBBXX:5:1224:15168:6150,J00121:27:H3GGKBBXX:5:1117:18030:42864,J00121:27:H3GGKBBXX:5:1218:14752:8981,J00121:27:H3GGKBBXX:5:2108:26677:16981,J00121:27:H3GGKBBXX:5:1224:25591:36376,J00121:27:H3GGKBBXX:5:1201:15585:7820;sequence=TAGAGTGGATCAGAAATCAATATATTTATGTTTTAATAAGTTTATTATTAAAAGAAATCTACTG;start=51746;subtype=IES;support_ref=0;support_variant=27;type=IES;
scaffold51_111_with_IES	MILORD	internal_eliminated_sequence	51923	51951	.	.	.	ID=MILORD.111.51923.51951;Name=MILORD.111.51923.51951;bounded_by_ta=TRUE;common_boundary=Both;end=51951;ies_id=IESPGM.PTET51.1.111.48000;ies_left_dist=0;ies_min_dist=0;ies_right_dist=0;junction_seq=ttgtaacatataaatTAattaaaaatgataga;read_names=J00121:27:H3GGKBBXX:5:2122:24424:36077,J00121:27:H3GGKBBXX:5:2208:4777:11636,J00121:27:H3GGKBBXX:5:2119:13098:8787,J00121:27:H3GGKBBXX:5:2122:29823:39277,J00121:27:H3GGKBBXX:5:1118:8044:44799,J00121:27:H3GGKBBXX:5:1223:6340:42900,J00121:27:H3GGKBBXX:5:1218:29650:4374;sequence=TATAGTGGAAGTCAATATTCTTGGGACTA;start=51923;subtype=IES;support_ref=0;support_variant=7;type=IES;
scaffold51_111_with_IES	MILORD	internal_eliminated_sequence	52018	52063	.	.	.	ID=MILORD.111.52018.52063;Name=MILORD.111.52018.52063;bounded_by_ta=TRUE;common_boundary=Both;end=52063;ies_id=IESPGM.PTET51.1.111.48066;ies_left_dist=0;ies_min_dist=0;ies_right_dist=0;junction_seq=aatgtaacagaaggaTAttcatatgaagaatt;read_names=J00121:27:H3GGKBBXX:5:2124:27996:13992,J00121:27:H3GGKBBXX:5:2214:30614:47542,J00121:27:H3GGKBBXX:5:1206:3325:10493,J00121:27:H3GGKBBXX:5:1225:3112:17051,J00121:27:H3GGKBBXX:5:2217:30523:37712,J00121:27:H3GGKBBXX:5:1121:12753:17685,J00121:27:H3GGKBBXX:5:2110:18822:7838,J00121:27:H3GGKBBXX:5:2119:20801:9895,J00121:27:H3GGKBBXX:5:1224:25175:11319,J00121:27:H3GGKBBXX:5:1126:19319:9684,J00121:27:H3GGKBBXX:5:1207:3752:39471,J00121:27:H3GGKBBXX:5:2218:16346:15223,J00121:27:H3GGKBBXX:5:2101:14631:30046,J00121:27:H3GGKBBXX:5:2206:24819:36130,J00121:27:H3GGKBBXX:5:1201:2432:17104,J00121:27:H3GGKBBXX:5:2117:13951:17579,J00121:27:H3GGKBBXX:5:2123:30411:13007,J00121:27:H3GGKBBXX:5:2202:29031:47682,J00121:27:H3GGKBBXX:5:1115:25702:45115,J00121:27:H3GGKBBXX:5:1224:26474:36991,J00121:27:H3GGKBBXX:5:2204:18162:22907,J00121:27:H3GGKBBXX:5:1224:18396:29430,J00121:27:H3GGKBBXX:5:1123:22221:7117;sequence=TACAGTTGATTTGATAAGGGATTTAGTGAGAATGTAGAATTGGCTG;start=52018;subtype=IES;support_ref=0;support_variant=23;type=IES;
scaffold51_111_with_IES	MILORD	internal_eliminated_sequence	53082	53107	.	.	.	ID=MILORD.111.53082.53107;Name=MILORD.111.53082.53107;bounded_by_ta=TRUE;common_boundary=Both;end=53107;ies_id=IESPGM.PTET51.1.111.49084;ies_left_dist=0;ies_min_dist=0;ies_right_dist=0;junction_seq=aaaacaactactcagTAaacagtaaatagact;read_names=J00121:27:H3GGKBBXX:5:1221:1519:3530,J00121:27:H3GGKBBXX:5:2116:22688:16647,J00121:27:H3GGKBBXX:5:1106:30858:6888,J00121:27:H3GGKBBXX:5:2112:7852:45027,J00121:27:H3GGKBBXX:5:2116:25682:9842,J00121:27:H3GGKBBXX:5:1112:29630:32683,J00121:27:H3GGKBBXX:5:2221:21907:39629,J00121:27:H3GGKBBXX:5:1210:8948:48368,J00121:27:H3GGKBBXX:5:2213:5193:16506,J00121:27:H3GGKBBXX:5:1126:18000:37009,J00121:27:H3GGKBBXX:5:2103:31527:30907,J00121:27:H3GGKBBXX:5:2203:10389:47067,J00121:27:H3GGKBBXX:5:1210:8491:25879,J00121:27:H3GGKBBXX:5:1101:9262:40543,J00121:27:H3GGKBBXX:5:1128:2118:37202,J00121:27:H3GGKBBXX:5:1125:4482:1595,J00121:27:H3GGKBBXX:5:1208:25834:29624,J00121:27:H3GGKBBXX:5:2111:16863:11020,J00121:27:H3GGKBBXX:5:2205:8166:7591,J00121:27:H3GGKBBXX:5:2116:10764:3899,J00121:27:H3GGKBBXX:5:2218:29812:25369,J00121:27:H3GGKBBXX:5:1228:9567:31154,J00121:27:H3GGKBBXX:5:2112:28686:13535,J00121:27:H3GGKBBXX:5:2212:24302:4884,J00121:27:H3GGKBBXX:5:1214:6898:6800,J00121:27:H3GGKBBXX:5:2128:18751:42179,J00121:27:H3GGKBBXX:5:2224:6116:24612,J00121:27:H3GGKBBXX:5:1118:10105:27443,J00121:27:H3GGKBBXX:5:1214:28452:36517,J00121:27:H3GGKBBXX:5:1110:21755:45062,J00121:27:H3GGKBBXX:5:1221:1468:3477,J00121:27:H3GGKBBXX:5:1213:10673:28006,J00121:27:H3GGKBBXX:5:1215:18304:2475,J00121:27:H3GGKBBXX:5:1126:12510:40227,J00121:27:H3GGKBBXX:5:2109:24231:34160,J00121:27:H3GGKBBXX:5:1227:27580:14643,J00121:27:H3GGKBBXX:5:1217:18264:47630,J00121:27:H3GGKBBXX:5:2202:11475:19584,J00121:27:H3GGKBBXX:5:2113:26372:24015,J00121:27:H3GGKBBXX:5:2227:18243:14256,J00121:27:H3GGKBBXX:5:2120:9293:19249,J00121:27:H3GGKBBXX:5:2208:18426:47243,J00121:27:H3GGKBBXX:5:2120:24403:17649,J00121:27:H3GGKBBXX:5:1111:25702:12761,J00121:27:H3GGKBBXX:5:1208:27225:29114,J00121:27:H3GGKBBXX:5:2109:9617:25650,J00121:27:H3GGKBBXX:5:1211:21399:48139,J00121:27:H3GGKBBXX:5:1118:10003:26283,J00121:27:H3GGKBBXX:5:2106:2970:10194,J00121:27:H3GGKBBXX:5:1113:28239:36394;sequence=TATACTAGGTCTGACTGATTCCACTA;start=53082;subtype=IES;support_ref=3;support_variant=50;type=IES;
scaffold51_111_with_IES	MILORD	internal_eliminated_sequence	53877	53980	.	.	.	ID=MILORD.111.53877.53980;Name=MILORD.111.53877.53980;bounded_by_ta=TRUE;common_boundary=None;end=53980;ies_id=IESPGM.PTET51.1.111.50573;ies_left_dist=720;ies_min_dist=647;ies_right_dist=647;junction_seq=cttcgtcaggaatgaTAaccaattatgtattc;read_names=J00121:27:H3GGKBBXX:5:2212:25195:38574;sequence=TATGGATAGCTGGACAATAAATCTCAAAATTTTGGGATCCGAAAATTAGTGAGGACTGGAATATTTGAATTTTAGATTTATCATTAATACTAAAATTCTCGCCA;start=53877;subtype=MAC;support_ref=114;support_variant=1;type=CRYPTIC;
scaffold51_111_with_IES	MILORD	internal_eliminated_sequence	54597	54627	.	.	.	ID=MILORD.111.54597.54627;Name=MILORD.111.54597.54627;bounded_by_ta=TRUE;common_boundary=Both;end=54627;ies_id=IESPGM.PTET51.1.111.50573;ies_left_dist=0;ies_min_dist=0;ies_right_dist=0;junction_seq=tgtaagtcatttaatTAaccattaggaagaga;read_names=J00121:27:H3GGKBBXX:5:1211:24292:9403,J00121:27:H3GGKBBXX:5:1203:15006:20463,J00121:27:H3GGKBBXX:5:2119:3021:28604,J00121:27:H3GGKBBXX:5:1107:10247:45695,J00121:27:H3GGKBBXX:5:2215:18000:13377,J00121:27:H3GGKBBXX:5:1217:21826:46873,J00121:27:H3GGKBBXX:5:1224:26869:28780,J00121:27:H3GGKBBXX:5:2216:16944:35356,J00121:27:H3GGKBBXX:5:1204:10277:20990,J00121:27:H3GGKBBXX:5:2225:22374:7205,J00121:27:H3GGKBBXX:5:1102:20872:30591,J00121:27:H3GGKBBXX:5:1221:25175:7978,J00121:27:H3GGKBBXX:5:2227:22424:39154,J00121:27:H3GGKBBXX:5:1203:4127:29114,J00121:27:H3GGKBBXX:5:1211:26362:26740,J00121:27:H3GGKBBXX:5:2124:27712:31083,J00121:27:H3GGKBBXX:5:1128:29792:24736,J00121:27:H3GGKBBXX:5:1220:28168:39963,J00121:27:H3GGKBBXX:5:1111:28564:13148,J00121:27:H3GGKBBXX:5:2227:16143:26371,J00121:27:H3GGKBBXX:5:2208:9171:18019,J00121:27:H3GGKBBXX:5:1201:15047:18458,J00121:27:H3GGKBBXX:5:2101:27397:37572,J00121:27:H3GGKBBXX:5:1101:25510:30820,J00121:27:H3GGKBBXX:5:1213:26859:5657,J00121:27:H3GGKBBXX:5:2125:12023:34108,J00121:27:H3GGKBBXX:5:1123:13068:38345,J00121:27:H3GGKBBXX:5:1116:28128:23645,J00121:27:H3GGKBBXX:5:1122:17158:31505,J00121:27:H3GGKBBXX:5:2108:19035:35004,J00121:27:H3GGKBBXX:5:2222:19502:21113,J00121:27:H3GGKBBXX:5:2209:19390:40367,J00121:27:H3GGKBBXX:5:2205:21552:31804,J00121:27:H3GGKBBXX:5:1217:4807:4620,J00121:27:H3GGKBBXX:5:1117:12550:28375,J00121:27:H3GGKBBXX:5:1227:20263:5130,J00121:27:H3GGKBBXX:5:2119:18954:6871,J00121:27:H3GGKBBXX:5:2212:10115:19443,J00121:27:H3GGKBBXX:5:1224:10866:5728,J00121:27:H3GGKBBXX:5:1112:3620:17649,J00121:27:H3GGKBBXX:5:1118:25520:46381,J00121:27:H3GGKBBXX:5:1227:19278:11618,J00121:27:H3GGKBBXX:5:2214:15889:35497,J00121:27:H3GGKBBXX:5:1227:15798:43849,J00121:27:H3GGKBBXX:5:2104:8318:4760,J00121:27:H3GGKBBXX:5:1214:8298:48052,J00121:27:H3GGKBBXX:5:2226:6938:11583,J00121:27:H3GGKBBXX:5:2228:17848:39594,J00121:27:H3GGKBBXX:5:2102:10561:32736,J00121:27:H3GGKBBXX:5:2109:31456:48755,J00121:27:H3GGKBBXX:5:1220:3559:11214,J00121:27:H3GGKBBXX:5:1211:6461:18353,J00121:27:H3GGKBBXX:5:1217:23317:25544,J00121:27:H3GGKBBXX:5:1205:6573:10071,J00121:27:H3GGKBBXX:5:2115:24556:22626;sequence=TATGGTTAATTAATGTGAGTGTTTTAGACTG;start=54597;subtype=IES;support_ref=6;support_variant=55;type=IES;
scaffold51_111_with_IES	MILORD	internal_eliminated_sequence	55004	55053	.	.	.	ID=MILORD.111.55004.55053;Name=MILORD.111.55004.55053;bounded_by_ta=TRUE;common_boundary=Both;end=55053;ies_id=IESPGM.PTET51.1.111.50949;ies_left_dist=0;ies_min_dist=0;ies_right_dist=0;junction_seq=gatgtacttatttgaTAtgcgctagaataaga;read_names=J00121:27:H3GGKBBXX:5:1223:18507:26142,J00121:27:H3GGKBBXX:5:1223:12631:30380,J00121:27:H3GGKBBXX:5:1217:14529:45906,J00121:27:H3GGKBBXX:5:2211:21826:44834,J00121:27:H3GGKBBXX:5:1220:9780:7468,J00121:27:H3GGKBBXX:5:2212:28990:40614,J00121:27:H3GGKBBXX:5:2106:31923:13306,J00121:27:H3GGKBBXX:5:1218:16731:22116,J00121:27:H3GGKBBXX:5:1216:22952:46082,J00121:27:H3GGKBBXX:5:2104:22698:24929,J00121:27:H3GGKBBXX:5:1102:13667:44904,J00121:27:H3GGKBBXX:5:1204:4594:16876,J00121:27:H3GGKBBXX:5:2212:16620:10317,J00121:27:H3GGKBBXX:5:1105:10876:32156,J00121:27:H3GGKBBXX:5:1109:8308:11179,J00121:27:H3GGKBBXX:5:1105:4513:38890,J00121:27:H3GGKBBXX:5:2103:19512:37449,J00121:27:H3GGKBBXX:5:2125:25895:30222,J00121:27:H3GGKBBXX:5:2207:31578:47841,J00121:27:H3GGKBBXX:5:2214:21734:7855,J00121:27:H3GGKBBXX:5:2228:10977:40772,J00121:27:H3GGKBBXX:5:1216:5893:31505,J00121:27:H3GGKBBXX:5:2113:14346:25298,J00121:27:H3GGKBBXX:5:2113:25266:48333,J00121:27:H3GGKBBXX:5:1201:25530:34442,J00121:27:H3GGKBBXX:5:1219:15514:9983,J00121:27:H3GGKBBXX:5:2107:29498:9561,J00121:27:H3GGKBBXX:5:2228:10916:40737,J00121:27:H3GGKBBXX:5:1101:5284:2211,J00121:27:H3GGKBBXX:5:1125:23328:19830,J00121:27:H3GGKBBXX:5:2212:16610:10370,J00121:27:H3GGKBBXX:5:2225:5609:13816,J00121:27:H3GGKBBXX:5:1218:17076:46487,J00121:27:H3GGKBBXX:5:1109:19705:16049,J00121:27:H3GGKBBXX:5:1127:7872:9825,J00121:27:H3GGKBBXX:5:2127:31497:23575,J00121:27:H3GGKBBXX:5:2201:21846:34706,J00121:27:H3GGKBBXX:5:1106:7892:37431,J00121:27:H3GGKBBXX:5:2225:29122:3354,J00121:27:H3GGKBBXX:5:1101:12814:9913,J00121:27:H3GGKBBXX:5:1122:9902:46293,J00121:27:H3GGKBBXX:5:2201:26575:15645,J00121:27:H3GGKBBXX:5:2224:21927:43638,J00121:27:H3GGKBBXX:5:1204:19816:20111,J00121:27:H3GGKBBXX:5:1218:30036:46645,J00121:27:H3GGKBBXX:5:1201:20862:31453,J00121:27:H3GGKBBXX:5:1221:27630:40789,J00121:27:H3GGKBBXX:5:2110:29954:43374,J00121:27:H3GGKBBXX:5:1217:23825:21254,J00121:27:H3GGKBBXX:5:2104:26484:39084,J00121:27:H3GGKBBXX:5:2223:10044:18757,J00121:27:H3GGKBBXX:5:2122:3995:32226,J00121:27:H3GGKBBXX:5:2227:11069:47647,J00121:27:H3GGKBBXX:5:1227:10998:19390,J00121:27:H3GGKBBXX:5:2209:28544:29325;sequence=TACACTTCATTAATTGAATGGATCTCATTAAATCAATTTGGAATTAAGTG;start=55004;subtype=IES;support_ref=0;support_variant=55;type=IES;
scaffold51_111_with_IES	MILORD	internal_eliminated_sequence	57392	57420	.	.	.	ID=MILORD.111.57392.57420;Name=MILORD.111.57392.57420;bounded_by_ta=TRUE;common_boundary=Both;end=57420;ies_id=IESPGM.PTET51.1.111.53287;ies_left_dist=0;ies_min_dist=0;ies_right_dist=0;junction_seq=taaattaagactaagTAcaatcttgatagata;read_names=J00121:27:H3GGKBBXX:5:2216:14854:17526,J00121:27:H3GGKBBXX:5:1205:5406:23979,J00121:27:H3GGKBBXX:5:1114:25986:48280,J00121:27:H3GGKBBXX:5:2109:5335:35708,J00121:27:H3GGKBBXX:5:1211:19278:5710,J00121:27:H3GGKBBXX:5:2107:7141:2861,J00121:27:H3GGKBBXX:5:2226:24495:12251,J00121:27:H3GGKBBXX:5:1223:19207:28797,J00121:27:H3GGKBBXX:5:2109:24180:31189,J00121:27:H3GGKBBXX:5:2213:30685:28147;sequence=TATGCTACATATATTGGATTACTCTTCTA;start=57392;subtype=IES;support_ref=1;support_variant=10;type=IES;
scaffold51_111_with_IES	MILORD	internal_eliminated_sequence	57550	57636	.	.	.	ID=MILORD.111.57550.57636;Name=MILORD.111.57550.57636;bounded_by_ta=TRUE;common_boundary=Both;end=57636;ies_id=IESPGM.PTET51.1.111.53344;ies_left_dist=0;ies_min_dist=0;ies_right_dist=0;junction_seq=tttatattttgcagaTAacaaaatcagcttgg;read_names=J00121:27:H3GGKBBXX:5:2108:25905:17438,J00121:27:H3GGKBBXX:5:1124:3417:40403,J00121:27:H3GGKBBXX:5:2109:31335:46821,J00121:27:H3GGKBBXX:5:2123:25236:34670,J00121:27:H3GGKBBXX:5:1224:6411:21922,J00121:27:H3GGKBBXX:5:1227:13961:2193,J00121:27:H3GGKBBXX:5:1119:12824:31769,J00121:27:H3GGKBBXX:5:1224:28919:25158,J00121:27:H3GGKBBXX:5:1215:23186:41528,J00121:27:H3GGKBBXX:5:2222:23713:8717;sequence=TACAATGATTTTAATATCATTTTTATTAACTTAGGCATTCTAAATTAGTAAATTATATATAGATGAAATAGAATTATAAACTAGATG;start=57550;subtype=IES;support_ref=0;support_variant=10;type=IES;
scaffold51_111_with_IES	MILORD	internal_eliminated_sequence	57810	57836	.	.	.	ID=MILORD.111.57810.57836;Name=MILORD.111.57810.57836;bounded_by_ta=TRUE;common_boundary=Both;end=57836;ies_id=IESPGM.PTET51.1.111.53517;ies_left_dist=0;ies_min_dist=0;ies_right_dist=0;junction_seq=aagttataacaagggTAcatgcacaatgatga;read_names=J00121:27:H3GGKBBXX:5:1227:16336:21395,J00121:27:H3GGKBBXX:5:1105:24434:35708,J00121:27:H3GGKBBXX:5:1214:16224:42513,J00121:27:H3GGKBBXX:5:2111:9222:12445,J00121:27:H3GGKBBXX:5:1215:10845:12796,J00121:27:H3GGKBBXX:5:2116:31548:31154,J00121:27:H3GGKBBXX:5:2103:13362:15645,J00121:27:H3GGKBBXX:5:2208:2879:19707,J00121:27:H3GGKBBXX:5:2219:8298:6800,J00121:27:H3GGKBBXX:5:1226:25581:10405,J00121:27:H3GGKBBXX:5:1108:24444:9350,J00121:27:H3GGKBBXX:5:1115:7841:7275,J00121:27:H3GGKBBXX:5:1122:18365:18054,J00121:27:H3GGKBBXX:5:1112:12824:48192,J00121:27:H3GGKBBXX:5:1122:23084:3688,J00121:27:H3GGKBBXX:5:1103:4767:7996,J00121:27:H3GGKBBXX:5:2112:9820:27830,J00121:27:H3GGKBBXX:5:1201:11505:23716,J00121:27:H3GGKBBXX:5:2226:22688:28217,J00121:27:H3GGKBBXX:5:1208:15219:24630,J00121:27:H3GGKBBXX:5:2227:17594:11161,J00121:27:H3GGKBBXX:5:1108:17817:27514,J00121:27:H3GGKBBXX:5:2209:20121:12867,J00121:27:H3GGKBBXX:5:2216:17645:3618,J00121:27:H3GGKBBXX:5:1113:25966:30169,J00121:27:H3GGKBBXX:5:1220:5741:8101,J00121:27:H3GGKBBXX:5:2121:29447:27057,J00121:27:H3GGKBBXX:5:1208:15168:24612,J00121:27:H3GGKBBXX:5:2224:15534:47893;sequence=TATAGATGTTAATGGATGTATTGATTG;start=57810;subtype=IES;support_ref=0;support_variant=29;type=IES;
scaffold51_111_with_IES	MILORD	internal_eliminated_sequence	57892	57921	.	.	.	ID=MILORD.111.57892.57921;Name=MILORD.111.57892.57921;bounded_by_ta=TRUE;common_boundary=Both;end=57921;ies_id=IESPGM.PTET51.1.111.53572;ies_left_dist=0;ies_min_dist=0;ies_right_dist=0;junction_seq=gaaagaatagagaatTAattgcctagaaaatc;read_names=J00121:27:H3GGKBBXX:5:2217:13707:23593,J00121:27:H3GGKBBXX:5:1115:6847:6114,J00121:27:H3GGKBBXX:5:1216:9191:12673,J00121:27:H3GGKBBXX:5:1206:12499:32191,J00121:27:H3GGKBBXX:5:1227:27793:37624,J00121:27:H3GGKBBXX:5:2111:20994:20990,J00121:27:H3GGKBBXX:5:1209:20730:31576;sequence=TACAGAGAAATAAATAATGAGTTTGATCTG;start=57892;subtype=IES;support_ref=2;support_variant=7;type=IES;
scaffold51_111_with_IES	MILORD	internal_eliminated_sequence	59129	59187	.	.	.	ID=MILORD.111.59129.59187;Name=MILORD.111.59129.59187;bounded_by_ta=TRUE;common_boundary=Both;end=59187;ies_id=IESPGM.PTET51.1.111.54779;ies_left_dist=0;ies_min_dist=0;ies_right_dist=0;junction_seq=attaattgtcgttatTAttcatcctacatctt;read_names=J00121:27:H3GGKBBXX:5:1216:4706:44218,J00121:27:H3GGKBBXX:5:1214:15788:13869,J00121:27:H3GGKBBXX:5:1207:24170:44464,J00121:27:H3GGKBBXX:5:1121:10429:6519,J00121:27:H3GGKBBXX:5:2119:2503:3512,J00121:27:H3GGKBBXX:5:1221:5873:9631,J00121:27:H3GGKBBXX:5:2228:21095:29430,J00121:27:H3GGKBBXX:5:1211:13250:14467,J00121:27:H3GGKBBXX:5:1114:29762:12163,J00121:27:H3GGKBBXX:5:1224:5518:28850,J00121:27:H3GGKBBXX:5:2222:4959:42653,J00121:27:H3GGKBBXX:5:2226:14955:3600,J00121:27:H3GGKBBXX:5:1128:14600:44201,J00121:27:H3GGKBBXX:5:1118:4361:38345,J00121:27:H3GGKBBXX:5:2212:11759:3758,J00121:27:H3GGKBBXX:5:2207:24302:17755,J00121:27:H3GGKBBXX:5:1128:17158:12269,J00121:27:H3GGKBBXX:5:2207:8389:7627,J00121:27:H3GGKBBXX:5:2226:14854:10844,J00121:27:H3GGKBBXX:5:1212:28838:47208,J00121:27:H3GGKBBXX:5:2214:15351:9842,J00121:27:H3GGKBBXX:5:2122:1803:8770,J00121:27:H3GGKBBXX:5:1111:10358:46944,J00121:27:H3GGKBBXX:5:1108:12449:44623,J00121:27:H3GGKBBXX:5:2111:25337:18071,J00121:27:H3GGKBBXX:5:1118:22435:38539,J00121:27:H3GGKBBXX:5:1206:5142:48034,J00121:27:H3GGKBBXX:5:2122:17371:36587,J00121:27:H3GGKBBXX:5:1118:12276:28393,J00121:27:H3GGKBBXX:5:1113:24079:34706,J00121:27:H3GGKBBXX:5:1107:25083:16577,J00121:27:H3GGKBBXX:5:2107:14215:12445,J00121:27:H3GGKBBXX:5:2205:22485:25474,J00121:27:H3GGKBBXX:5:1210:20050:32226,J00121:27:H3GGKBBXX:5:1209:5426:4673,J00121:27:H3GGKBBXX:5:1103:20182:48175,J00121:27:H3GGKBBXX:5:2218:30381:30503,J00121:27:H3GGKBBXX:5:1112:10724:21518,J00121:27:H3GGKBBXX:5:2206:4493:30380,J00121:27:H3GGKBBXX:5:2110:18680:21377,J00121:27:H3GGKBBXX:5:1122:22232:3829,J00121:27:H3GGKBBXX:5:2223:13545:11882,J00121:27:H3GGKBBXX:5:1110:22049:20252,J00121:27:H3GGKBBXX:5:1121:28432:31101,J00121:27:H3GGKBBXX:5:2223:13524:11812,J00121:27:H3GGKBBXX:5:2128:22891:6730,J00121:27:H3GGKBBXX:5:1123:18314:47049,J00121:27:H3GGKBBXX:5:2225:7557:31224,J00121:27:H3GGKBBXX:5:1126:31700:40913,J00121:27:H3GGKBBXX:5:2111:29498:8365,J00121:27:H3GGKBBXX:5:1207:9729:2176,J00121:27:H3GGKBBXX:5:1119:2524:5692,J00121:27:H3GGKBBXX:5:1211:30492:28727;sequence=TACACTCGAAATCAAATAGTAATTATTTAACAATACATCAATTTTACATGATTGTACTG;start=59129;subtype=IES;support_ref=0;support_variant=53;type=IES;
scaffold51_111_with_IES	MILORD	internal_eliminated_sequence	59558	59595	.	.	.	ID=MILORD.111.59558.59595;Name=MILORD.111.59558.59595;bounded_by_ta=TRUE;common_boundary=Both;end=59595;ies_id=IESPGM.PTET51.1.111.55149;ies_left_dist=0;ies_min_dist=0;ies_right_dist=0;junction_seq=tccttggatatgaggTAtcaccactgttggtt;read_names=J00121:27:H3GGKBBXX:5:2107:2260:20568,J00121:27:H3GGKBBXX:5:1119:20780:1912,J00121:27:H3GGKBBXX:5:1125:7243:12603,J00121:27:H3GGKBBXX:5:2207:17269:23645,J00121:27:H3GGKBBXX:5:1113:27549:29501,J00121:27:H3GGKBBXX:5:1104:7740:13816,J00121:27:H3GGKBBXX:5:2124:12489:39523,J00121:27:H3GGKBBXX:5:2110:26332:16594,J00121:27:H3GGKBBXX:5:1102:8095:15416,J00121:27:H3GGKBBXX:5:2109:17340:25246,J00121:27:H3GGKBBXX:5:2222:17574:25685,J00121:27:H3GGKBBXX:5:1203:3701:36605,J00121:27:H3GGKBBXX:5:2228:15087:7767,J00121:27:H3GGKBBXX:5:2209:22698:24155,J00121:27:H3GGKBBXX:5:1211:29295:3793,J00121:27:H3GGKBBXX:5:1112:5152:48896,J00121:27:H3GGKBBXX:5:2210:21186:6589,J00121:27:H3GGKBBXX:5:1127:25164:12146,J00121:27:H3GGKBBXX:5:1128:10389:3635,J00121:27:H3GGKBBXX:5:2125:25662:37624,J00121:27:H3GGKBBXX:5:1208:25692:15522,J00121:27:H3GGKBBXX:5:1121:17442:41669,J00121:27:H3GGKBBXX:5:2212:17371:19320,J00121:27:H3GGKBBXX:5:1226:27306:29606,J00121:27:H3GGKBBXX:5:1221:14620:27778,J00121:27:H3GGKBBXX:5:2204:18771:40385,J00121:27:H3GGKBBXX:5:2110:23703:15416,J00121:27:H3GGKBBXX:5:1224:6329:28287,J00121:27:H3GGKBBXX:5:1105:12916:2738,J00121:27:H3GGKBBXX:5:1203:23693:7978,J00121:27:H3GGKBBXX:5:1126:22912:1560,J00121:27:H3GGKBBXX:5:2217:15585:35567,J00121:27:H3GGKBBXX:5:1223:13108:6202;sequence=TACAGTCAATCCTAACACCCTTCGTATTGTATTAACTA;start=59558;subtype=IES;support_ref=3;support_variant=33;type=IES;
scaffold51_111_with_IES	MILORD	internal_eliminated_sequence	60031	60090	.	.	.	ID=MILORD.111.60031.60090;Name=MILORD.111.60031.60090;bounded_by_ta=TRUE;common_boundary=Both;end=60090;ies_id=IESPGM.PTET51.1.111.55584;ies_left_dist=0;ies_min_dist=0;ies_right_dist=0;junction_seq=attattttagcattgTAtttgttacacttttt;read_names=J00121:27:H3GGKBBXX:5:1209:13017:16489,J00121:27:H3GGKBBXX:5:1210:26646:18054,J00121:27:H3GGKBBXX:5:1104:23520:27865,J00121:27:H3GGKBBXX:5:1205:18954:18335,J00121:27:H3GGKBBXX:5:2119:19969:48579,J00121:27:H3GGKBBXX:5:2108:16701:38627,J00121:27:H3GGKBBXX:5:1215:3539:48597,J00121:27:H3GGKBBXX:5:2220:9384:23733,J00121:27:H3GGKBBXX:5:1209:15909:16823,J00121:27:H3GGKBBXX:5:1225:10551:48896,J00121:27:H3GGKBBXX:5:1217:19116:15311,J00121:27:H3GGKBBXX:5:1227:12956:31892,J00121:27:H3GGKBBXX:5:1113:16802:37466,J00121:27:H3GGKBBXX:5:2228:12865:30573;sequence=TATTATGCACACCAAATCCACTATTTTTAATATAAATTTAAATAATAATTGCATTGATAA;start=60031;subtype=IES;support_ref=4;support_variant=14;type=IES;
scaffold51_111_with_IES	MILORD	internal_eliminated_sequence	60280	60323	.	.	.	ID=MILORD.111.60280.60323;Name=MILORD.111.60280.60323;bounded_by_ta=TRUE;common_boundary=Both;end=60323;ies_id=IESPGM.PTET51.1.111.55773;ies_left_dist=0;ies_min_dist=0;ies_right_dist=0;junction_seq=aaccaaagaaactaaTAattccaaatcccttt;read_names=J00121:27:H3GGKBBXX:5:1228:26058:16753,J00121:27:H3GGKBBXX:5:2224:14793:6449,J00121:27:H3GGKBBXX:5:1105:24190:44570,J00121:27:H3GGKBBXX:5:2206:25641:35972,J00121:27:H3GGKBBXX:5:2124:2108:35321,J00121:27:H3GGKBBXX:5:2212:4107:7205,J00121:27:H3GGKBBXX:5:1116:2808:31646,J00121:27:H3GGKBBXX:5:2107:20598:46539,J00121:27:H3GGKBBXX:5:2103:13961:46258;sequence=TACACTTTGACTCATATCTATATCACTATTATTGAAATTTACTA;start=60280;subtype=IES;support_ref=6;support_variant=9;type=IES;
scaffold51_111_with_IES	MILORD	internal_eliminated_sequence	60447	60490	.	.	.	ID=MILORD.111.60447.60490;Name=MILORD.111.60447.60490;bounded_by_ta=TRUE;common_boundary=Both;end=60490;ies_id=IESPGM.PTET51.1.111.55896;ies_left_dist=0;ies_min_dist=0;ies_right_dist=0;junction_seq=ctttaatttgtcataTAtctgaatctgaggag;read_names=J00121:27:H3GGKBBXX:5:1116:17117:41563,J00121:27:H3GGKBBXX:5:2206:7304:17386,J00121:27:H3GGKBBXX:5:1226:13646:17825,J00121:27:H3GGKBBXX:5:2217:15777:9737,J00121:27:H3GGKBBXX:5:1107:9191:22309,J00121:27:H3GGKBBXX:5:1108:7253:29430,J00121:27:H3GGKBBXX:5:2225:27671:13042,J00121:27:H3GGKBBXX:5:2115:3884:41106,J00121:27:H3GGKBBXX:5:1221:22323:8418,J00121:27:H3GGKBBXX:5:1101:17543:2949,J00121:27:H3GGKBBXX:5:1110:7862:45010,J00121:27:H3GGKBBXX:5:1213:3549:7504,J00121:27:H3GGKBBXX:5:1208:10754:1666,J00121:27:H3GGKBBXX:5:2201:7192:17966,J00121:27:H3GGKBBXX:5:1212:11343:36587,J00121:27:H3GGKBBXX:5:2107:6938:5394,J00121:27:H3GGKBBXX:5:1215:25388:47981,J00121:27:H3GGKBBXX:5:2221:30797:39137,J00121:27:H3GGKBBXX:5:1102:19898:11565,J00121:27:H3GGKBBXX:5:2228:29102:11091,J00121:27:H3GGKBBXX:5:2211:7314:3864,J00121:27:H3GGKBBXX:5:1115:25895:38416,J00121:27:H3GGKBBXX:5:1219:4340:25158,J00121:27:H3GGKBBXX:5:1221:23297:18300,J00121:27:H3GGKBBXX:5:1102:16143:28833,J00121:27:H3GGKBBXX:5:1218:21481:39312,J00121:27:H3GGKBBXX:5:1103:22100:8770,J00121:27:H3GGKBBXX:5:2213:19755:35550,J00121:27:H3GGKBBXX:5:1211:2970:24894,J00121:27:H3GGKBBXX:5:1109:12459:3952;sequence=TATAGTTATTTCTCTGATTGTATAGAAAAATGCTTTACTAACTG;start=60447;subtype=IES;support_ref=0;support_variant=30;type=IES;
scaffold51_111_with_IES	MILORD	internal_eliminated_sequence	60917	60981	.	.	.	ID=MILORD.111.60917.60981;Name=MILORD.111.60917.60981;bounded_by_ta=TRUE;common_boundary=Both;end=60981;ies_id=IESPGM.PTET51.1.111.56322;ies_left_dist=0;ies_min_dist=0;ies_right_dist=0;junction_seq=actattagaagagagTAgagtttatggttcta;read_names=J00121:27:H3GGKBBXX:5:2216:24058:24015,J00121:27:H3GGKBBXX:5:2202:24596:12568,J00121:27:H3GGKBBXX:5:2210:13981:18265,J00121:27:H3GGKBBXX:5:2202:2027:18159,J00121:27:H3GGKBBXX:5:2119:9577:47735,J00121:27:H3GGKBBXX:5:1218:18984:41774,J00121:27:H3GGKBBXX:5:2223:14844:33158,J00121:27:H3GGKBBXX:5:2224:19481:10880,J00121:27:H3GGKBBXX:5:1228:18385:37607,J00121:27:H3GGKBBXX:5:2223:23358:9895,J00121:27:H3GGKBBXX:5:2112:27458:21782,J00121:27:H3GGKBBXX:5:2124:6512:9649,J00121:27:H3GGKBBXX:5:1211:5091:4374,J00121:27:H3GGKBBXX:5:2217:6137:12409,J00121:27:H3GGKBBXX:5:1108:27346:42548,J00121:27:H3GGKBBXX:5:2118:28138:45150,J00121:27:H3GGKBBXX:5:2106:16589:24683,J00121:27:H3GGKBBXX:5:2114:31284:8400,J00121:27:H3GGKBBXX:5:2101:10896:43691,J00121:27:H3GGKBBXX:5:2124:8166:19970,J00121:27:H3GGKBBXX:5:2106:16467:24718,J00121:27:H3GGKBBXX:5:1202:22150:3442,J00121:27:H3GGKBBXX:5:1220:8704:37044,J00121:27:H3GGKBBXX:5:1211:5639:26459,J00121:27:H3GGKBBXX:5:1111:20851:43075,J00121:27:H3GGKBBXX:5:1228:16660:20340,J00121:27:H3GGKBBXX:5:1211:20172:34231,J00121:27:H3GGKBBXX:5:1117:28381:32771,J00121:27:H3GGKBBXX:5:1122:8988:18687,J00121:27:H3GGKBBXX:5:1109:5599:21149,J00121:27:H3GGKBBXX:5:1221:15138:36552,J00121:27:H3GGKBBXX:5:1107:12855:11812,J00121:27:H3GGKBBXX:5:2115:15585:47137,J00121:27:H3GGKBBXX:5:1207:23165:24401,J00121:27:H3GGKBBXX:5:2217:8572:34143,J00121:27:H3GGKBBXX:5:2110:21927:25316,J00121:27:H3GGKBBXX:5:1225:15514:3442,J00121:27:H3GGKBBXX:5:1206:16275:36939,J00121:27:H3GGKBBXX:5:1101:30097:5534,J00121:27:H3GGKBBXX:5:1226:16133:18265,J00121:27:H3GGKBBXX:5:2101:17137:28094,J00121:27:H3GGKBBXX:5:1213:12388:18564,J00121:27:H3GGKBBXX:5:1212:3417:39453,J00121:27:H3GGKBBXX:5:2223:5954:33686,J00121:27:H3GGKBBXX:5:1207:21176:9842,J00121:27:H3GGKBBXX:5:1213:5842:42003,J00121:27:H3GGKBBXX:5:1121:5538:42741,J00121:27:H3GGKBBXX:5:2119:24688:16454,J00121:27:H3GGKBBXX:5:2114:18426:31136,J00121:27:H3GGKBBXX:5:2118:29102:28147,J00121:27:H3GGKBBXX:5:1225:25195:27074,J00121:27:H3GGKBBXX:5:2204:19816:36605,J00121:27:H3GGKBBXX:5:2214:3072:43075,J00121:27:H3GGKBBXX:5:1101:12408:3969,J00121:27:H3GGKBBXX:5:1118:16599:26881,J00121:27:H3GGKBBXX:5:2203:12723:20023,J00121:27:H3GGKBBXX:5:2213:14732:30960,J00121:27:H3GGKBBXX:5:1110:28473:18792,J00121:27:H3GGKBBXX:5:2223:25408:36974,J00121:27:H3GGKBBXX:5:2104:7212:30380,J00121:27:H3GGKBBXX:5:2103:10622:4813,J00121:27:H3GGKBBXX:5:2110:7821:2281,J00121:27:H3GGKBBXX:5:2119:10947:44377,J00121:27:H3GGKBBXX:5:2213:9790:29888,J00121:27:H3GGKBBXX:5:2206:13880:25158,J00121:27:H3GGKBBXX:5:2221:27651:16489,J00121:27:H3GGKBBXX:5:2116:12236:18968,J00121:27:H3GGKBBXX:5:2223:17249:26037,J00121:27:H3GGKBBXX:5:2205:10521:19584,J00121:27:H3GGKBBXX:5:2110:23906:8066,J00121:27:H3GGKBBXX:5:1210:13697:21782,J00121:27:H3GGKBBXX:5:1123:22506:46715,J00121:27:H3GGKBBXX:5:1104:12905:21043,J00121:27:H3GGKBBXX:5:2107:13179:3512,J00121:27:H3GGKBBXX:5:1215:24840:5007,J00121:27:H3GGKBBXX:5:2224:6766:2422,J00121:27:H3GGKBBXX:5:2120:10348:4374,J00121:27:H3GGKBBXX:5:1120:5731:38820,J00121:27:H3GGKBBXX:5:1224:6086:43058,J00121:27:H3GGKBBXX:5:1118:16630:26828,J00121:27:H3GGKBBXX:5:2103:25185:41721;sequence=TATAGAAGATTTGACTCATTTTTATTAGAAATCTCTGAATTTCTAAAATAATATTAAGACTACTA;start=60917;subtype=IES;support_ref=0;support_variant=81;type=IES;
scaffold51_111_with_IES	MILORD	internal_eliminated_sequence	62205	62232	.	.	.	ID=MILORD.111.62205.62232;Name=MILORD.111.62205.62232;bounded_by_ta=TRUE;common_boundary=Both;end=62232;ies_id=IESPGM.PTET51.1.111.57545;ies_left_dist=0;ies_min_dist=0;ies_right_dist=0;junction_seq=cgccaggatttgatgTAcacgataacattagt;read_names=J00121:27:H3GGKBBXX:5:2103:6725:2281,J00121:27:H3GGKBBXX:5:2214:22293:31576,J00121:27:H3GGKBBXX:5:2224:23317:34160,J00121:27:H3GGKBBXX:5:2205:19147:44271,J00121:27:H3GGKBBXX:5:2204:3975:12392,J00121:27:H3GGKBBXX:5:2101:29731:42952,J00121:27:H3GGKBBXX:5:2225:22577:2633,J00121:27:H3GGKBBXX:5:1108:18720:26582,J00121:27:H3GGKBBXX:5:1213:6390:34055,J00121:27:H3GGKBBXX:5:1123:15970:10141,J00121:27:H3GGKBBXX:5:1122:18254:12374,J00121:27:H3GGKBBXX:5:2109:31659:3494,J00121:27:H3GGKBBXX:5:1107:6715:37150,J00121:27:H3GGKBBXX:5:2214:10967:12902,J00121:27:H3GGKBBXX:5:1217:13433:44816,J00121:27:H3GGKBBXX:5:2125:8278:27865,J00121:27:H3GGKBBXX:5:1116:29356:18318,J00121:27:H3GGKBBXX:5:2201:12713:45396,J00121:27:H3GGKBBXX:5:2222:20740:17280,J00121:27:H3GGKBBXX:5:2125:27468:44623,J00121:27:H3GGKBBXX:5:2126:8978:19056,J00121:27:H3GGKBBXX:5:2107:9262:37238,J00121:27:H3GGKBBXX:5:2218:30320:35075;sequence=TATAATATATATGGATGCTTATACACTA;start=62205;subtype=IES;support_ref=0;support_variant=23;type=IES;
scaffold51_111_with_IES	MILORD	internal_eliminated_sequence	62308	62337	.	.	.	ID=MILORD.111.62308.62337;Name=MILORD.111.62308.62337;bounded_by_ta=TRUE;common_boundary=Both;end=62337;ies_id=IESPGM.PTET51.1.111.57620;ies_left_dist=0;ies_min_dist=0;ies_right_dist=0;junction_seq=gtgttcatagagttgTActaacattttggttt;read_names=J00121:27:H3GGKBBXX:5:1226:3640:11390,J00121:27:H3GGKBBXX:5:2104:8562:33774,J00121:27:H3GGKBBXX:5:2207:22191:24648,J00121:27:H3GGKBBXX:5:1118:16356:20129,J00121:27:H3GGKBBXX:5:2220:15889:26037,J00121:27:H3GGKBBXX:5:1227:14681:23171,J00121:27:H3GGKBBXX:5:1113:22678:28129,J00121:27:H3GGKBBXX:5:2203:4564:30995,J00121:27:H3GGKBBXX:5:2225:18923:29184,J00121:27:H3GGKBBXX:5:1101:1631:3829,J00121:27:H3GGKBBXX:5:1224:3975:33176,J00121:27:H3GGKBBXX:5:1127:28838:21254,J00121:27:H3GGKBBXX:5:2123:21359:9737,J00121:27:H3GGKBBXX:5:1125:16346:11565,J00121:27:H3GGKBBXX:5:2118:2067:28358,J00121:27:H3GGKBBXX:5:2228:18243:44464,J00121:27:H3GGKBBXX:5:2218:8156:32261,J00121:27:H3GGKBBXX:5:1219:10196:8928,J00121:27:H3GGKBBXX:5:1203:23328:22362,J00121:27:H3GGKBBXX:5:1222:9283:26019,J00121:27:H3GGKBBXX:5:2227:31943:27830,J00121:27:H3GGKBBXX:5:2115:18670:7293,J00121:27:H3GGKBBXX:5:1104:9323:36745,J00121:27:H3GGKBBXX:5:2117:11596:39277,J00121:27:H3GGKBBXX:5:1205:21958:20058,J00121:27:H3GGKBBXX:5:2202:14732:30749,J00121:27:H3GGKBBXX:5:2113:30614:24683,J00121:27:H3GGKBBXX:5:2101:29203:45590,J00121:27:H3GGKBBXX:5:1210:22140:23575,J00121:27:H3GGKBBXX:5:2109:15747:1455;sequence=TATAGATAGTTTAGTTAATTATTGTAAATA;start=62308;subtype=IES;support_ref=0;support_variant=30;type=IES;
scaffold51_111_with_IES	MILORD	internal_eliminated_sequence	63575	63699	.	.	.	ID=MILORD.111.63575.63699;Name=MILORD.111.63575.63699;bounded_by_ta=TRUE;common_boundary=LEFT;end=63699;ies_id=IESPGM.PTET51.1.111.58857;ies_left_dist=0;ies_min_dist=0;ies_right_dist=-3;junction_seq=gccaatttctttaggTAtattctaaaaaagag;read_names=J00121:27:H3GGKBBXX:5:1122:6157:4848;sequence=TATAGTAATTGCACAATAGATTTTTTATTGCTTTTGGATATTCTGAAGATGCCAAAATAAAATCTATTATTAATTTATTATTCACAACACAACATAACATCCTCTTTTCATTGATAGGACTATAA;start=63575;subtype=PARTIAL_EXTERNAL;support_ref=0;support_variant=1;type=ALTERNATIVE;
scaffold51_111_with_IES	MILORD	internal_eliminated_sequence	63575	63694	.	.	.	ID=MILORD.111.63575.63694;Name=MILORD.111.63575.63694;bounded_by_ta=TRUE;common_boundary=LEFT;end=63694;ies_id=IESPGM.PTET51.1.111.58857;ies_left_dist=0;ies_min_dist=0;ies_right_dist=2;junction_seq=gccaatttctttaggTAtaatatattctaaaa;read_names=J00121:27:H3GGKBBXX:5:1125:10176:18704,J00121:27:H3GGKBBXX:5:2115:2889:38926,J00121:27:H3GGKBBXX:5:1225:26981:24401,J00121:27:H3GGKBBXX:5:2117:28026:5886;sequence=TATAGTAATTGCACAATAGATTTTTTATTGCTTTTGGATATTCTGAAGATGCCAAAATAAAATCTATTATTAATTTATTATTCACAACACAACATAACATCCTCTTTTCATTGATAGGAC;start=63575;subtype=PARTIAL_INTERNAL;support_ref=0;support_variant=4;type=ALTERNATIVE;
scaffold51_111_with_IES	MILORD	internal_eliminated_sequence	63575	63696	.	.	.	ID=MILORD.111.63575.63696;Name=MILORD.111.63575.63696;bounded_by_ta=TRUE;common_boundary=Both;end=63696;ies_id=IESPGM.PTET51.1.111.58857;ies_left_dist=0;ies_min_dist=0;ies_right_dist=0;junction_seq=gccaatttctttaggTAatatattctaaaaaa;read_names=J00121:27:H3GGKBBXX:5:1102:8532:8576,J00121:27:H3GGKBBXX:5:1122:5436:31804,J00121:27:H3GGKBBXX:5:1109:18061:28780,J00121:27:H3GGKBBXX:5:2108:18203:34723,J00121:27:H3GGKBBXX:5:2202:30959:24155,J00121:27:H3GGKBBXX:5:1220:16285:6501,J00121:27:H3GGKBBXX:5:1221:12997:28622,J00121:27:H3GGKBBXX:5:2109:11353:31083,J00121:27:H3GGKBBXX:5:2209:27397:12286,J00121:27:H3GGKBBXX:5:2208:1631:37343,J00121:27:H3GGKBBXX:5:1104:7090:46592,J00121:27:H3GGKBBXX:5:1212:22800:40332,J00121:27:H3GGKBBXX:5:1220:18436:24788,J00121:27:H3GGKBBXX:5:1203:20121:25984,J00121:27:H3GGKBBXX:5:1119:17959:33176,J00121:27:H3GGKBBXX:5:1218:8521:31453,J00121:27:H3GGKBBXX:5:2105:29975:48368,J00121:27:H3GGKBBXX:5:1102:10297:15047,J00121:27:H3GGKBBXX:5:2214:15209:37413,J00121:27:H3GGKBBXX:5:1218:9952:37062,J00121:27:H3GGKBBXX:5:2110:8603:27408,J00121:27:H3GGKBBXX:5:1121:21592:43796,J00121:27:H3GGKBBXX:5:2122:24424:22010,J00121:27:H3GGKBBXX:5:2207:4736:27496,J00121:27:H3GGKBBXX:5:1213:15564:6589,J00121:27:H3GGKBBXX:5:1102:24129:47911,J00121:27:H3GGKBBXX:5:1214:17269:21254,J00121:27:H3GGKBBXX:5:2225:13524:36288,J00121:27:H3GGKBBXX:5:2226:22445:5851,J00121:27:H3GGKBBXX:5:2226:7618:12198,J00121:27:H3GGKBBXX:5:2119:15869:42284,J00121:27:H3GGKBBXX:5:2125:30066:45889,J00121:27:H3GGKBBXX:5:1113:8420:3600,J00121:27:H3GGKBBXX:5:2107:14752:45097,J00121:27:H3GGKBBXX:5:1217:23896:37413,J00121:27:H3GGKBBXX:5:1101:21663:26195,J00121:27:H3GGKBBXX:5:1221:20172:36235,J00121:27:H3GGKBBXX:5:1213:15016:23575,J00121:27:H3GGKBBXX:5:2208:17969:27778,J00121:27:H3GGKBBXX:5:2213:9496:46539,J00121:27:H3GGKBBXX:5:2212:17015:23241,J00121:27:H3GGKBBXX:5:1205:20151:7222,J00121:27:H3GGKBBXX:5:1113:8755:3442,J00121:27:H3GGKBBXX:5:2119:21288:45942,J00121:27:H3GGKBBXX:5:1214:14570:32367,J00121:27:H3GGKBBXX:5:2222:7892:6273,J00121:27:H3GGKBBXX:5:2213:14204:37677,J00121:27:H3GGKBBXX:5:1109:23135:37607,J00121:27:H3GGKBBXX:5:2108:8795:15504,J00121:27:H3GGKBBXX:5:2205:5061:6923,J00121:27:H3GGKBBXX:5:2126:14306:30327,J00121:27:H3GGKBBXX:5:2106:7557:7873,J00121:27:H3GGKBBXX:5:2204:22577:12374;sequence=TATAGTAATTGCACAATAGATTTTTTATTGCTTTTGGATATTCTGAAGATGCCAAAATAAAATCTATTATTAATTTATTATTCACAACACAACATAACATCCTCTTTTCATTGATAGGACTA;start=63575;subtype=IES;support_ref=0;support_variant=53;type=IES;
scaffold51_111_with_IES	MILORD	internal_eliminated_sequence	63826	63869	.	.	.	ID=MILORD.111.63826.63869;Name=MILORD.111.63826.63869;bounded_by_ta=TRUE;common_boundary=None;end=63869;ies_id=IESPGM.PTET51.1.111.58857;ies_left_dist=-251;ies_min_dist=173;ies_right_dist=-173;junction_seq=ggagatttgactgagTAatattaatataaata;read_names=J00121:27:H3GGKBBXX:5:2114:26656:45185;sequence=TACAATGGTATTAATTTTGATTTAATATCTCTCAAAATTGATCA;start=63826;subtype=MAC;support_ref=94;support_variant=1;type=CRYPTIC;
scaffold51_111_with_IES	MILORD	internal_eliminated_sequence	64449	64479	.	.	.	ID=MILORD.111.64449.64479;Name=MILORD.111.64449.64479;bounded_by_ta=TRUE;common_boundary=Both;end=64479;ies_id=IESPGM.PTET51.1.111.59609;ies_left_dist=0;ies_min_dist=0;ies_right_dist=0;junction_seq=aagttgaaataggatTAcgagtcgactccttg;read_names=J00121:27:H3GGKBBXX:5:2210:8765:27373,J00121:27:H3GGKBBXX:5:2101:6512:33598,J00121:27:H3GGKBBXX:5:2207:4624:16823,J00121:27:H3GGKBBXX:5:2223:21105:47102,J00121:27:H3GGKBBXX:5:2120:27732:12234,J00121:27:H3GGKBBXX:5:1214:20811:32244,J00121:27:H3GGKBBXX:5:1222:17300:34495,J00121:27:H3GGKBBXX:5:1111:15138:3283,J00121:27:H3GGKBBXX:5:1118:7781:19337,J00121:27:H3GGKBBXX:5:2207:6197:18704,J00121:27:H3GGKBBXX:5:1209:5041:46979,J00121:27:H3GGKBBXX:5:2215:5142:19162,J00121:27:H3GGKBBXX:5:2104:18659:23382,J00121:27:H3GGKBBXX:5:1202:17919:27338,J00121:27:H3GGKBBXX:5:1203:15534:28446,J00121:27:H3GGKBBXX:5:1116:9790:37800,J00121:27:H3GGKBBXX:5:2206:17574:30046,J00121:27:H3GGKBBXX:5:2202:27894:13183,J00121:27:H3GGKBBXX:5:2119:26271:7873,J00121:27:H3GGKBBXX:5:1118:28595:46012,J00121:27:H3GGKBBXX:5:2112:14915:41721,J00121:27:H3GGKBBXX:5:2116:28148:10528,J00121:27:H3GGKBBXX:5:1119:21562:24648,J00121:27:H3GGKBBXX:5:1128:7649:21043,J00121:27:H3GGKBBXX:5:2228:3671:22274,J00121:27:H3GGKBBXX:5:2110:4624:18511,J00121:27:H3GGKBBXX:5:1202:17360:24015,J00121:27:H3GGKBBXX:5:2203:2240:17614,J00121:27:H3GGKBBXX:5:1220:5852:37624,J00121:27:H3GGKBBXX:5:1111:26149:2457,J00121:27:H3GGKBBXX:5:1115:21511:36657,J00121:27:H3GGKBBXX:5:1112:5599:10915,J00121:27:H3GGKBBXX:5:1106:6644:4602,J00121:27:H3GGKBBXX:5:1108:28229:3424,J00121:27:H3GGKBBXX:5:2212:4949:31206,J00121:27:H3GGKBBXX:5:1108:28148:3494,J00121:27:H3GGKBBXX:5:1109:4381:12814;sequence=TATAGTTTGGATGGATAATCAAATTGGACTG;start=64449;subtype=IES;support_ref=6;support_variant=37;type=IES;
scaffold51_111_with_IES	MILORD	internal_eliminated_sequence	65216	65245	.	.	.	ID=MILORD.111.65216.65245;Name=MILORD.111.65216.65245;bounded_by_ta=TRUE;common_boundary=Both;end=65245;ies_id=IESPGM.PTET51.1.111.60345;ies_left_dist=0;ies_min_dist=0;ies_right_dist=0;junction_seq=aacagatcaatgtagTAcatgattactaattg;read_names=J00121:27:H3GGKBBXX:5:1220:19512:4637,J00121:27:H3GGKBBXX:5:1201:29518:45080,J00121:27:H3GGKBBXX:5:2225:23602:16858,J00121:27:H3GGKBBXX:5:2228:10429:27901,J00121:27:H3GGKBBXX:5:2208:5599:36481,J00121:27:H3GGKBBXX:5:1203:20912:48597,J00121:27:H3GGKBBXX:5:2126:27712:5095,J00121:27:H3GGKBBXX:5:2126:22567:34407,J00121:27:H3GGKBBXX:5:2102:29183:24419,J00121:27:H3GGKBBXX:5:1107:12398:10774,J00121:27:H3GGKBBXX:5:1114:5680:16788,J00121:27:H3GGKBBXX:5:2107:28168:21289,J00121:27:H3GGKBBXX:5:2110:25185:22063,J00121:27:H3GGKBBXX:5:2119:26118:48614,J00121:27:H3GGKBBXX:5:2217:4624:15733,J00121:27:H3GGKBBXX:5:2118:29914:1244,J00121:27:H3GGKBBXX:5:2113:21450:16788;sequence=TATAGCTAATAATTTGTAAGTCAACAACTC;start=65216;subtype=IES;support_ref=0;support_variant=17;type=IES;
scaffold51_111_with_IES	MILORD	internal_eliminated_sequence	65355	65403	.	.	.	ID=MILORD.111.65355.65403;Name=MILORD.111.65355.65403;bounded_by_ta=TRUE;common_boundary=Both;end=65403;ies_id=IESPGM.PTET51.1.111.60454;ies_left_dist=0;ies_min_dist=0;ies_right_dist=0;junction_seq=cacaaccagaaatggTActatacgtattaaaa;read_names=J00121:27:H3GGKBBXX:5:2218:7557:42372,J00121:27:H3GGKBBXX:5:1221:12357:19707,J00121:27:H3GGKBBXX:5:1122:13545:40473,J00121:27:H3GGKBBXX:5:2222:14346:35567,J00121:27:H3GGKBBXX:5:2217:22120:10458,J00121:27:H3GGKBBXX:5:2114:24809:1754,J00121:27:H3GGKBBXX:5:2208:29914:45801,J00121:27:H3GGKBBXX:5:2228:16336:29131,J00121:27:H3GGKBBXX:5:2224:6867:38715,J00121:27:H3GGKBBXX:5:2226:6603:34565,J00121:27:H3GGKBBXX:5:2227:7973:18757,J00121:27:H3GGKBBXX:5:2107:13230:9719;sequence=TATTATTAATTTGACTGATACAATTACTTAGTAATAATCATATGTACAA;start=65355;subtype=IES;support_ref=1;support_variant=12;type=IES;
scaffold51_111_with_IES	MILORD	internal_eliminated_sequence	65612	65679	.	.	.	ID=MILORD.111.65612.65679;Name=MILORD.111.65612.65679;bounded_by_ta=TRUE;common_boundary=Both;end=65679;ies_id=IESPGM.PTET51.1.111.60662;ies_left_dist=0;ies_min_dist=0;ies_right_dist=0;junction_seq=aattggcatttcaaaTAgtatagtgaagagat;read_names=J00121:27:H3GGKBBXX:5:1124:10774:43093,J00121:27:H3GGKBBXX:5:1110:23429:40508,J00121:27:H3GGKBBXX:5:2221:30381:31804,J00121:27:H3GGKBBXX:5:2203:10460:20181,J00121:27:H3GGKBBXX:5:1128:19918:26512,J00121:27:H3GGKBBXX:5:2121:30959:33932,J00121:27:H3GGKBBXX:5:1109:22648:3143,J00121:27:H3GGKBBXX:5:2206:21836:24032,J00121:27:H3GGKBBXX:5:2118:5325:35198,J00121:27:H3GGKBBXX:5:2126:21125:8172,J00121:27:H3GGKBBXX:5:1123:8582:36376,J00121:27:H3GGKBBXX:5:1123:6918:15557,J00121:27:H3GGKBBXX:5:2212:20537:18019,J00121:27:H3GGKBBXX:5:1119:8186:48597,J00121:27:H3GGKBBXX:5:2224:24718:22344,J00121:27:H3GGKBBXX:5:1122:13403:36605,J00121:27:H3GGKBBXX:5:2213:5619:17491;sequence=TACACTCAACATTCACATCGAAATGAGTAAGAAAAATGTAATTTAAAATAATATTAGTCTATCTACTT;start=65612;subtype=IES;support_ref=0;support_variant=17;type=IES;
scaffold51_111_with_IES	MILORD	internal_eliminated_sequence	65931	65958	.	.	.	ID=MILORD.111.65931.65958;Name=MILORD.111.65931.65958;bounded_by_ta=TRUE;common_boundary=Both;end=65958;ies_id=IESPGM.PTET51.1.111.60913;ies_left_dist=0;ies_min_dist=0;ies_right_dist=0;junction_seq=aaagcagcgatcaaaTAaatttcaagagttcc;read_names=J00121:27:H3GGKBBXX:5:1224:29315:47647,J00121:27:H3GGKBBXX:5:1224:29366:47594,J00121:27:H3GGKBBXX:5:1108:10084:10598,J00121:27:H3GGKBBXX:5:2119:17848:46733,J00121:27:H3GGKBBXX:5:1228:6756:38029,J00121:27:H3GGKBBXX:5:1209:3742:7345,J00121:27:H3GGKBBXX:5:2125:29863:32244,J00121:27:H3GGKBBXX:5:2225:10744:26195,J00121:27:H3GGKBBXX:5:1109:18984:37167,J00121:27:H3GGKBBXX:5:1206:16711:24366,J00121:27:H3GGKBBXX:5:2211:21004:45168,J00121:27:H3GGKBBXX:5:1118:18588:42671,J00121:27:H3GGKBBXX:5:1128:13119:1719,J00121:27:H3GGKBBXX:5:2220:11008:20006,J00121:27:H3GGKBBXX:5:2128:11343:44605,J00121:27:H3GGKBBXX:5:2123:14884:18493,J00121:27:H3GGKBBXX:5:2117:5233:31206,J00121:27:H3GGKBBXX:5:1107:7192:27004,J00121:27:H3GGKBBXX:5:1210:16234:44183,J00121:27:H3GGKBBXX:5:2103:22526:11653,J00121:27:H3GGKBBXX:5:1207:22110:19584,J00121:27:H3GGKBBXX:5:1211:19796:46522,J00121:27:H3GGKBBXX:5:2222:20720:44781,J00121:27:H3GGKBBXX:5:1215:21075:21236,J00121:27:H3GGKBBXX:5:2125:29447:6449,J00121:27:H3GGKBBXX:5:2111:20080:30978,J00121:27:H3GGKBBXX:5:2124:15514:7451,J00121:27:H3GGKBBXX:5:1216:16863:5394,J00121:27:H3GGKBBXX:5:1216:18345:10000,J00121:27:H3GGKBBXX:5:2116:25378:36605,J00121:27:H3GGKBBXX:5:2113:8237:32754,J00121:27:H3GGKBBXX:5:2211:15980:15012,J00121:27:H3GGKBBXX:5:1218:29041:22204,J00121:27:H3GGKBBXX:5:2210:26758:44130,J00121:27:H3GGKBBXX:5:2113:29122:45168,J00121:27:H3GGKBBXX:5:1117:12114:1877,J00121:27:H3GGKBBXX:5:1123:15290:48456,J00121:27:H3GGKBBXX:5:1228:21491:27197,J00121:27:H3GGKBBXX:5:2220:15585:6835,J00121:27:H3GGKBBXX:5:2218:4635:5763,J00121:27:H3GGKBBXX:5:1106:5507:3407,J00121:27:H3GGKBBXX:5:2111:23551:33369,J00121:27:H3GGKBBXX:5:1124:15625:33457,J00121:27:H3GGKBBXX:5:1103:9607:35339,J00121:27:H3GGKBBXX:5:2127:32329:24700,J00121:27:H3GGKBBXX:5:1107:3691:11161,J00121:27:H3GGKBBXX:5:1215:21755:48579,J00121:27:H3GGKBBXX:5:1107:11992:46364,J00121:27:H3GGKBBXX:5:2126:27549:35092,J00121:27:H3GGKBBXX:5:1210:28300:6501,J00121:27:H3GGKBBXX:5:1223:18822:20287,J00121:27:H3GGKBBXX:5:2101:24008:45309,J00121:27:H3GGKBBXX:5:2118:13951:45783,J00121:27:H3GGKBBXX:5:1218:28747:32349;sequence=TATACTCTGATTCACATTGATTTTACTA;start=65931;subtype=IES;support_ref=0;support_variant=54;type=IES;
scaffold51_111_with_IES	MILORD	internal_eliminated_sequence	65931	65956	.	.	.	ID=MILORD.111.65931.65956;Name=MILORD.111.65931.65956;bounded_by_ta=TRUE;common_boundary=LEFT;end=65956;ies_id=IESPGM.PTET51.1.111.60913;ies_left_dist=0;ies_min_dist=0;ies_right_dist=2;junction_seq=aaagcagcgatcaaaTAtaaatttcaagagtt;read_names=J00121:27:H3GGKBBXX:5:1118:23439:37537;sequence=TATACTCTGATTCACATTGATTTTAC;start=65931;subtype=PARTIAL_INTERNAL;support_ref=0;support_variant=1;type=ALTERNATIVE;
scaffold51_111_with_IES	MILORD	internal_eliminated_sequence	66606	66649	.	.	.	ID=MILORD.111.66606.66649;Name=MILORD.111.66606.66649;bounded_by_ta=TRUE;common_boundary=Both;end=66649;ies_id=IESPGM.PTET51.1.111.61560;ies_left_dist=0;ies_min_dist=0;ies_right_dist=0;junction_seq=cagagttaagagatgTAtatcaatatatgcaa;read_names=J00121:27:H3GGKBBXX:5:1126:15960:1437,J00121:27:H3GGKBBXX:5:2119:14468:22872,J00121:27:H3GGKBBXX:5:2210:14702:17333,J00121:27:H3GGKBBXX:5:2210:6055:12023,J00121:27:H3GGKBBXX:5:2223:29894:10704,J00121:27:H3GGKBBXX:5:1116:25763:45713,J00121:27:H3GGKBBXX:5:2202:9425:14660,J00121:27:H3GGKBBXX:5:2227:26555:1332,J00121:27:H3GGKBBXX:5:2220:30513:12058,J00121:27:H3GGKBBXX:5:1215:14012:26863,J00121:27:H3GGKBBXX:5:1212:18406:11864,J00121:27:H3GGKBBXX:5:2215:24342:41493,J00121:27:H3GGKBBXX:5:1226:19248:27883,J00121:27:H3GGKBBXX:5:1222:26058:28041,J00121:27:H3GGKBBXX:5:2210:24221:9244,J00121:27:H3GGKBBXX:5:1121:11363:46856,J00121:27:H3GGKBBXX:5:1117:14215:6150,J00121:27:H3GGKBBXX:5:2217:5244:2844,J00121:27:H3GGKBBXX:5:1203:5751:21307,J00121:27:H3GGKBBXX:5:1208:15899:29817,J00121:27:H3GGKBBXX:5:1113:4208:46522,J00121:27:H3GGKBBXX:5:2220:3447:33879,J00121:27:H3GGKBBXX:5:1225:11454:20744,J00121:27:H3GGKBBXX:5:1227:25530:5323,J00121:27:H3GGKBBXX:5:1112:14681:41387,J00121:27:H3GGKBBXX:5:2201:4614:24155,J00121:27:H3GGKBBXX:5:1104:8978:45678,J00121:27:H3GGKBBXX:5:1204:25905:13746,J00121:27:H3GGKBBXX:5:1211:23500:46750,J00121:27:H3GGKBBXX:5:1215:4350:8646,J00121:27:H3GGKBBXX:5:2228:11018:42812,J00121:27:H3GGKBBXX:5:1123:17685:5587,J00121:27:H3GGKBBXX:5:2224:8623:3776,J00121:27:H3GGKBBXX:5:2208:13788:22573,J00121:27:H3GGKBBXX:5:1121:30655:14484,J00121:27:H3GGKBBXX:5:2228:16904:41264,J00121:27:H3GGKBBXX:5:2115:5802:10211,J00121:27:H3GGKBBXX:5:1215:9597:41968,J00121:27:H3GGKBBXX:5:1210:11586:26424,J00121:27:H3GGKBBXX:5:1204:26098:13939,J00121:27:H3GGKBBXX:5:2113:14783:44728,J00121:27:H3GGKBBXX:5:2206:14590:28006,J00121:27:H3GGKBBXX:5:1209:25215:7240,J00121:27:H3GGKBBXX:5:1125:16812:11671,J00121:27:H3GGKBBXX:5:2211:15747:39576,J00121:27:H3GGKBBXX:5:2111:27417:14889,J00121:27:H3GGKBBXX:5:1124:23033:19249,J00121:27:H3GGKBBXX:5:2220:6147:13201,J00121:27:H3GGKBBXX:5:2224:8724:4936,J00121:27:H3GGKBBXX:5:1218:15676:16032,J00121:27:H3GGKBBXX:5:2101:22435:32033,J00121:27:H3GGKBBXX:5:1110:8136:5183,J00121:27:H3GGKBBXX:5:1122:14174:31927,J00121:27:H3GGKBBXX:5:1112:4635:29149,J00121:27:H3GGKBBXX:5:1207:11586:28780,J00121:27:H3GGKBBXX:5:2101:15818:3688,J00121:27:H3GGKBBXX:5:1210:24403:46381,J00121:27:H3GGKBBXX:5:1125:9354:17632,J00121:27:H3GGKBBXX:5:2121:4208:14766,J00121:27:H3GGKBBXX:5:1222:27306:23874,J00121:27:H3GGKBBXX:5:1126:13839:45097,J00121:27:H3GGKBBXX:5:1217:26991:16471;sequence=TATATGCTTGAAATCCAGTATCCCATTTCCAAGAATTGAATGAC;start=66606;subtype=IES;support_ref=9;support_variant=62;type=IES;
scaffold51_111_with_IES	MILORD	internal_eliminated_sequence	66894	66941	.	.	.	ID=MILORD.111.66894.66941;Name=MILORD.111.66894.66941;bounded_by_ta=TRUE;common_boundary=Both;end=66941;ies_id=IESPGM.PTET51.1.111.61804;ies_left_dist=0;ies_min_dist=0;ies_right_dist=0;junction_seq=tcacttctaaagaggTAacacattcataagaa;read_names=J00121:27:H3GGKBBXX:5:1110:4777:19970,J00121:27:H3GGKBBXX:5:1208:20841:15662,J00121:27:H3GGKBBXX:5:1221:22780:29149,J00121:27:H3GGKBBXX:5:2104:17858:18124,J00121:27:H3GGKBBXX:5:2124:4888:14221,J00121:27:H3GGKBBXX:5:1115:8004:8435,J00121:27:H3GGKBBXX:5:1203:21704:9033,J00121:27:H3GGKBBXX:5:1121:12956:34178,J00121:27:H3GGKBBXX:5:1226:29082:48685,J00121:27:H3GGKBBXX:5:2116:5609:23909,J00121:27:H3GGKBBXX:5:2208:24951:35936,J00121:27:H3GGKBBXX:5:2216:13991:21307,J00121:27:H3GGKBBXX:5:1207:9171:29976,J00121:27:H3GGKBBXX:5:1116:6238:21377,J00121:27:H3GGKBBXX:5:2221:27874:47928,J00121:27:H3GGKBBXX:5:2219:14022:32191,J00121:27:H3GGKBBXX:5:1214:11231:23065,J00121:27:H3GGKBBXX:5:2121:4472:20709,J00121:27:H3GGKBBXX:5:1209:23480:38345,J00121:27:H3GGKBBXX:5:1115:13788:46627,J00121:27:H3GGKBBXX:5:1204:30086:48808,J00121:27:H3GGKBBXX:5:1106:26727:3248,J00121:27:H3GGKBBXX:5:1220:19106:42829;sequence=TACACTCAATCTACTAAGCATATCAATGACTACCACTATTGTCAAGTG;start=66894;subtype=IES;support_ref=4;support_variant=23;type=IES;
scaffold51_111_with_IES	MILORD	internal_eliminated_sequence	67072	67100	.	.	.	ID=MILORD.111.67072.67100;Name=MILORD.111.67072.67100;bounded_by_ta=TRUE;common_boundary=Both;end=67100;ies_id=IESPGM.PTET51.1.111.61934;ies_left_dist=0;ies_min_dist=0;ies_right_dist=0;junction_seq=tctgaaatcaatgggTAataaatagcatctta;read_names=J00121:27:H3GGKBBXX:5:2115:27326:36780,J00121:27:H3GGKBBXX:5:2127:8592:22538,J00121:27:H3GGKBBXX:5:1216:5690:45502,J00121:27:H3GGKBBXX:5:2220:17401:45080,J00121:27:H3GGKBBXX:5:1117:27519:38064,J00121:27:H3GGKBBXX:5:1127:16721:48755,J00121:27:H3GGKBBXX:5:1104:5568:46346,J00121:27:H3GGKBBXX:5:1103:6248:26177,J00121:27:H3GGKBBXX:5:2108:26108:31716,J00121:27:H3GGKBBXX:5:1117:31598:30995,J00121:27:H3GGKBBXX:5:2202:4716:27637,J00121:27:H3GGKBBXX:5:2227:27742:10950,J00121:27:H3GGKBBXX:5:2228:32278:6536,J00121:27:H3GGKBBXX:5:1124:27387:44763,J00121:27:H3GGKBBXX:5:1213:23338:24665,J00121:27:H3GGKBBXX:5:2205:11109:42689,J00121:27:H3GGKBBXX:5:1127:25784:40121,J00121:27:H3GGKBBXX:5:2224:10389:15592,J00121:27:H3GGKBBXX:5:2108:14448:37818,J00121:27:H3GGKBBXX:5:2104:19928:44640,J00121:27:H3GGKBBXX:5:1213:11891:30503,J00121:27:H3GGKBBXX:5:2213:16985:33598,J00121:27:H3GGKBBXX:5:1115:3082:2053,J00121:27:H3GGKBBXX:5:1116:6725:14379,J00121:27:H3GGKBBXX:5:1103:24627:46768,J00121:27:H3GGKBBXX:5:2110:6268:32226,J00121:27:H3GGKBBXX:5:2205:10855:39400,J00121:27:H3GGKBBXX:5:1224:10450:7539,J00121:27:H3GGKBBXX:5:1209:25205:8312,J00121:27:H3GGKBBXX:5:1228:12773:41036,J00121:27:H3GGKBBXX:5:2219:15067:2809,J00121:27:H3GGKBBXX:5:2226:23175:25263,J00121:27:H3GGKBBXX:5:1211:2280:13007,J00121:27:H3GGKBBXX:5:2123:21024:46293,J00121:27:H3GGKBBXX:5:1202:22556:18353,J00121:27:H3GGKBBXX:5:1116:16762:20199,J00121:27:H3GGKBBXX:5:2225:25753:37818,J00121:27:H3GGKBBXX:5:2228:18974:31945,J00121:27:H3GGKBBXX:5:2213:15554:11565,J00121:27:H3GGKBBXX:5:2206:6502:9631,J00121:27:H3GGKBBXX:5:1224:23977:41176,J00121:27:H3GGKBBXX:5:1218:22323:2158,J00121:27:H3GGKBBXX:5:1218:22252:2000,J00121:27:H3GGKBBXX:5:1206:16762:12919,J00121:27:H3GGKBBXX:5:1125:11962:32033,J00121:27:H3GGKBBXX:5:2104:26118:21254,J00121:27:H3GGKBBXX:5:2106:21369:46715,J00121:27:H3GGKBBXX:5:2206:7730:35321,J00121:27:H3GGKBBXX:5:1111:23287:40438,J00121:27:H3GGKBBXX:5:1101:10531:20726,J00121:27:H3GGKBBXX:5:1118:19715:38433,J00121:27:H3GGKBBXX:5:1123:11505:24560,J00121:27:H3GGKBBXX:5:2119:11373:36077,J00121:27:H3GGKBBXX:5:2221:9262:22432,J00121:27:H3GGKBBXX:5:1210:26382:33176,J00121:27:H3GGKBBXX:5:1124:29741:41458,J00121:27:H3GGKBBXX:5:2215:17127:43234,J00121:27:H3GGKBBXX:5:2217:3366:37923,J00121:27:H3GGKBBXX:5:1120:18456:35444,J00121:27:H3GGKBBXX:5:1110:24139:35690,J00121:27:H3GGKBBXX:5:1109:26504:11794,J00121:27:H3GGKBBXX:5:1125:12621:31488,J00121:27:H3GGKBBXX:5:1224:15930:36903,J00121:27:H3GGKBBXX:5:1206:28107:44183;sequence=TATTGATCAAATCATTTCAATTTTCATTA;start=67072;subtype=IES;support_ref=0;support_variant=64;type=IES;
scaffold51_111_with_IES	MILORD	internal_eliminated_sequence	67902	67958	.	.	.	ID=MILORD.111.67902.67958;Name=MILORD.111.67902.67958;bounded_by_ta=TRUE;common_boundary=Both;end=67958;ies_id=IESPGM.PTET51.1.111.62735;ies_left_dist=0;ies_min_dist=0;ies_right_dist=0;junction_seq=tttgtttaatcttttTAtcatgaagaaaatca;read_names=J00121:27:H3GGKBBXX:5:1220:26463:23540,J00121:27:H3GGKBBXX:5:1209:21755:24736,J00121:27:H3GGKBBXX:5:1204:5589:48350,J00121:27:H3GGKBBXX:5:1208:14844:31751,J00121:27:H3GGKBBXX:5:2115:11556:19513,J00121:27:H3GGKBBXX:5:1218:13403:19302,J00121:27:H3GGKBBXX:5:1128:5578:42987,J00121:27:H3GGKBBXX:5:1111:18304:2439,J00121:27:H3GGKBBXX:5:2120:4442:12146,J00121:27:H3GGKBBXX:5:1217:25408:48966,J00121:27:H3GGKBBXX:5:1111:23774:20744,J00121:27:H3GGKBBXX:5:1122:8856:17157,J00121:27:H3GGKBBXX:5:2101:14245:6449,J00121:27:H3GGKBBXX:5:1113:16183:17051,J00121:27:H3GGKBBXX:5:2115:25733:13763,J00121:27:H3GGKBBXX:5:2122:4066:2914,J00121:27:H3GGKBBXX:5:2210:18335:47225;sequence=TATTATTAAATTATAAATTAATTAAAACAAAATAATAATAGATCTAAATAATCACAA;start=67902;subtype=IES;support_ref=0;support_variant=17;type=IES;
scaffold51_111_with_IES	MILORD	internal_eliminated_sequence	68280	68365	.	.	.	ID=MILORD.111.68280.68365;Name=MILORD.111.68280.68365;bounded_by_ta=TRUE;common_boundary=Both;end=68365;ies_id=IESPGM.PTET51.1.111.63056;ies_left_dist=0;ies_min_dist=0;ies_right_dist=0;junction_seq=taagttctattgtagTAgaataaataagataa;read_names=J00121:27:H3GGKBBXX:5:2227:15585:15416,J00121:27:H3GGKBBXX:5:2221:15686:20023,J00121:27:H3GGKBBXX:5:1212:7172:11987,J00121:27:H3GGKBBXX:5:2227:15777:15680,J00121:27:H3GGKBBXX:5:2113:13078:4954,J00121:27:H3GGKBBXX:5:2113:17472:10352,J00121:27:H3GGKBBXX:5:1115:11495:47331,J00121:27:H3GGKBBXX:5:1228:15229:25386,J00121:27:H3GGKBBXX:5:1125:21176:31259,J00121:27:H3GGKBBXX:5:1111:28077:25597,J00121:27:H3GGKBBXX:5:2211:10379:23241,J00121:27:H3GGKBBXX:5:1201:18335:8154,J00121:27:H3GGKBBXX:5:1217:25063:27127,J00121:27:H3GGKBBXX:5:1209:14397:36991,J00121:27:H3GGKBBXX:5:1103:2564:28164,J00121:27:H3GGKBBXX:5:2125:7578:28270,J00121:27:H3GGKBBXX:5:2213:31416:45133,J00121:27:H3GGKBBXX:5:2107:23135:42741,J00121:27:H3GGKBBXX:5:2103:20831:42970,J00121:27:H3GGKBBXX:5:2107:6390:2791,J00121:27:H3GGKBBXX:5:1212:24667:41141,J00121:27:H3GGKBBXX:5:2221:23115:29554,J00121:27:H3GGKBBXX:5:1202:7030:39383,J00121:27:H3GGKBBXX:5:1101:10328:10317,J00121:27:H3GGKBBXX:5:1216:27549:19443,J00121:27:H3GGKBBXX:5:2206:22252:21588,J00121:27:H3GGKBBXX:5:1102:24312:45555,J00121:27:H3GGKBBXX:5:2201:16904:19214,J00121:27:H3GGKBBXX:5:2210:25682:20428,J00121:27:H3GGKBBXX:5:2211:24738:41299,J00121:27:H3GGKBBXX:5:1116:16599:23540,J00121:27:H3GGKBBXX:5:2113:13626:45889,J00121:27:H3GGKBBXX:5:2120:15859:14555,J00121:27:H3GGKBBXX:5:1210:10663:9315,J00121:27:H3GGKBBXX:5:1228:10226:7468,J00121:27:H3GGKBBXX:5:2214:17553:10704,J00121:27:H3GGKBBXX:5:2126:18923:36886,J00121:27:H3GGKBBXX:5:1201:26098:48227,J00121:27:H3GGKBBXX:5:2225:28402:40649,J00121:27:H3GGKBBXX:5:1220:23886:1068,J00121:27:H3GGKBBXX:5:2115:4574:24894,J00121:27:H3GGKBBXX:5:2214:18436:11143,J00121:27:H3GGKBBXX:5:1221:9364:21201,J00121:27:H3GGKBBXX:5:2221:20476:38908,J00121:27:H3GGKBBXX:5:2125:17513:31699,J00121:27:H3GGKBBXX:5:2219:3589:32261,J00121:27:H3GGKBBXX:5:2103:15848:11864,J00121:27:H3GGKBBXX:5:2215:8816:22573,J00121:27:H3GGKBBXX:5:2215:14357:6290,J00121:27:H3GGKBBXX:5:1105:21623:34881,J00121:27:H3GGKBBXX:5:1201:8572:48175,J00121:27:H3GGKBBXX:5:1228:16021:1156,J00121:27:H3GGKBBXX:5:1208:3539:40473,J00121:27:H3GGKBBXX:5:1201:22658:29782,J00121:27:H3GGKBBXX:5:1214:17360:39875,J00121:27:H3GGKBBXX:5:1118:8582:15205,J00121:27:H3GGKBBXX:5:2211:22039:4866;sequence=TATTATCTATTCATTTCTGAATATGTAAATTCTAAGGAATTAAGTTTAAACTATTTCATATTACTATTTCAGAAGTAAATTGATAA;start=68280;subtype=IES;support_ref=2;support_variant=57;type=IES;
scaffold51_111_with_IES	MILORD	internal_eliminated_sequence	68611	68636	.	.	.	ID=MILORD.111.68611.68636;Name=MILORD.111.68611.68636;bounded_by_ta=TRUE;common_boundary=Both;end=68636;ies_id=IESPGM.PTET51.1.111.63301;ies_left_dist=0;ies_min_dist=0;ies_right_dist=0;junction_seq=ttatttcctatgtgaTAcataagaacaggtct;read_names=J00121:27:H3GGKBBXX:5:2101:19755:23100,J00121:27:H3GGKBBXX:5:2218:17990:10721,J00121:27:H3GGKBBXX:5:1117:19563:12110,J00121:27:H3GGKBBXX:5:2115:18812:37572,J00121:27:H3GGKBBXX:5:1221:8998:17122,J00121:27:H3GGKBBXX:5:1202:1742:16295,J00121:27:H3GGKBBXX:5:2206:9354:25966,J00121:27:H3GGKBBXX:5:1121:26545:16858,J00121:27:H3GGKBBXX:5:1227:31527:31716,J00121:27:H3GGKBBXX:5:1212:28239:7099,J00121:27:H3GGKBBXX:5:2102:17624:16665,J00121:27:H3GGKBBXX:5:2213:24688:34670,J00121:27:H3GGKBBXX:5:2219:8034:45555,J00121:27:H3GGKBBXX:5:2111:11495:12831,J00121:27:H3GGKBBXX:5:1108:4655:15891,J00121:27:H3GGKBBXX:5:2212:9151:40983,J00121:27:H3GGKBBXX:5:2225:20831:10721,J00121:27:H3GGKBBXX:5:1215:17969:2879,J00121:27:H3GGKBBXX:5:2117:5244:9596,J00121:27:H3GGKBBXX:5:2128:20720:17315,J00121:27:H3GGKBBXX:5:1120:9161:12761,J00121:27:H3GGKBBXX:5:1115:20649:6150,J00121:27:H3GGKBBXX:5:2206:10734:46786,J00121:27:H3GGKBBXX:5:2221:18507:25404;sequence=TATAAATAGATTGGATTAATAAGTCA;start=68611;subtype=IES;support_ref=6;support_variant=24;type=IES;
scaffold51_111_with_IES	MILORD	internal_eliminated_sequence	68742	68818	.	.	.	ID=MILORD.111.68742.68818;Name=MILORD.111.68742.68818;bounded_by_ta=TRUE;common_boundary=Both;end=68818;ies_id=IESPGM.PTET51.1.111.63406;ies_left_dist=0;ies_min_dist=0;ies_right_dist=0;junction_seq=agagtaatgtaaaggTAcataggaagggatgc;read_names=J00121:27:H3GGKBBXX:5:2228:18294:18775,J00121:27:H3GGKBBXX:5:2225:5771:8084,J00121:27:H3GGKBBXX:5:2227:21673:23716,J00121:27:H3GGKBBXX:5:2223:2514:2756,J00121:27:H3GGKBBXX:5:2228:31050:43445,J00121:27:H3GGKBBXX:5:2115:22983:24929,J00121:27:H3GGKBBXX:5:1216:25743:28094,J00121:27:H3GGKBBXX:5:2218:17117:26406,J00121:27:H3GGKBBXX:5:2201:19766:23856,J00121:27:H3GGKBBXX:5:2227:4452:38363,J00121:27:H3GGKBBXX:5:2104:15158:18722,J00121:27:H3GGKBBXX:5:1119:2899:10950,J00121:27:H3GGKBBXX:5:2108:30299:17632,J00121:27:H3GGKBBXX:5:2208:12936:48245,J00121:27:H3GGKBBXX:5:2122:24535:2017,J00121:27:H3GGKBBXX:5:2213:6989:43181,J00121:27:H3GGKBBXX:5:1104:9628:45150,J00121:27:H3GGKBBXX:5:1115:5041:16207,J00121:27:H3GGKBBXX:5:1111:2301:27883,J00121:27:H3GGKBBXX:5:2220:9151:16401,J00121:27:H3GGKBBXX:5:2227:21724:24050,J00121:27:H3GGKBBXX:5:1122:4777:15012,J00121:27:H3GGKBBXX:5:1110:4929:31101,J00121:27:H3GGKBBXX:5:1125:25986:24964,J00121:27:H3GGKBBXX:5:2225:6715:17667,J00121:27:H3GGKBBXX:5:1222:28006:3248,J00121:27:H3GGKBBXX:5:1214:6816:45836,J00121:27:H3GGKBBXX:5:1206:4635:5657;sequence=TATAGTAAAGGTAAATCATCAATAATTTCAATTATTATTTTTCTAATATAGAATTGGCAATTAATTGACAATTACTG;start=68742;subtype=IES;support_ref=0;support_variant=28;type=IES;
scaffold51_111_with_IES	MILORD	internal_eliminated_sequence	69226	69252	.	.	.	ID=MILORD.111.69226.69252;Name=MILORD.111.69226.69252;bounded_by_ta=TRUE;common_boundary=Both;end=69252;ies_id=IESPGM.PTET51.1.111.63813;ies_left_dist=0;ies_min_dist=0;ies_right_dist=0;junction_seq=aaactccaaatctatTAgcaggttcaaaaacg;read_names=J00121:27:H3GGKBBXX:5:1120:30817:22995,J00121:27:H3GGKBBXX:5:1216:4381:36446,J00121:27:H3GGKBBXX:5:2119:6492:22872,J00121:27:H3GGKBBXX:5:1208:11414:18142,J00121:27:H3GGKBBXX:5:1111:17553:33352,J00121:27:H3GGKBBXX:5:1201:9871:22151,J00121:27:H3GGKBBXX:5:1113:5680:43445,J00121:27:H3GGKBBXX:5:2223:26707:23434,J00121:27:H3GGKBBXX:5:2118:14671:25755,J00121:27:H3GGKBBXX:5:2105:8663:4549,J00121:27:H3GGKBBXX:5:2207:30208:28094,J00121:27:H3GGKBBXX:5:1123:25438:25316,J00121:27:H3GGKBBXX:5:2113:9628:24648,J00121:27:H3GGKBBXX:5:2228:7831:35180,J00121:27:H3GGKBBXX:5:1104:30929:30433,J00121:27:H3GGKBBXX:5:2220:26910:9860,J00121:27:H3GGKBBXX:5:1202:24444:24648,J00121:27:H3GGKBBXX:5:1101:22668:41792,J00121:27:H3GGKBBXX:5:1219:28503:47753,J00121:27:H3GGKBBXX:5:1119:6837:16647,J00121:27:H3GGKBBXX:5:1126:13037:20850,J00121:27:H3GGKBBXX:5:2106:17553:1560,J00121:27:H3GGKBBXX:5:1117:3630:40666,J00121:27:H3GGKBBXX:5:1213:25083:3459,J00121:27:H3GGKBBXX:5:1203:12307:13746,J00121:27:H3GGKBBXX:5:2205:16376:44113,J00121:27:H3GGKBBXX:5:2228:3143:37044,J00121:27:H3GGKBBXX:5:2126:15453:26019,J00121:27:H3GGKBBXX:5:1121:17391:43867,J00121:27:H3GGKBBXX:5:2111:25520:27356,J00121:27:H3GGKBBXX:5:1115:19360:36200;sequence=TATAGTTAATTCATTCTTATCTAATTA;start=69226;subtype=IES;support_ref=0;support_variant=31;type=IES;
scaffold51_111_with_IES	MILORD	internal_eliminated_sequence	70862	70918	.	.	.	ID=MILORD.111.70862.70918;Name=MILORD.111.70862.70918;bounded_by_ta=TRUE;common_boundary=Both;end=70918;ies_id=IESPGM.PTET51.1.111.65422;ies_left_dist=0;ies_min_dist=0;ies_right_dist=0;junction_seq=aatcaataatttaggTAacttgaagtatgata;read_names=J00121:27:H3GGKBBXX:5:2211:2361:3477,J00121:27:H3GGKBBXX:5:2103:22962:33510,J00121:27:H3GGKBBXX:5:1218:15311:31576,J00121:27:H3GGKBBXX:5:1218:26017:28815,J00121:27:H3GGKBBXX:5:1222:27904:19320,J00121:27:H3GGKBBXX:5:2120:11525:38767,J00121:27:H3GGKBBXX:5:2125:13179:47928,J00121:27:H3GGKBBXX:5:1112:21511:44781,J00121:27:H3GGKBBXX:5:1203:16518:36622,J00121:27:H3GGKBBXX:5:2108:31436:2545,J00121:27:H3GGKBBXX:5:1222:23520:26881,J00121:27:H3GGKBBXX:5:1216:15950:34969,J00121:27:H3GGKBBXX:5:2116:27001:27602,J00121:27:H3GGKBBXX:5:1126:23977:39348,J00121:27:H3GGKBBXX:5:1110:29143:44078,J00121:27:H3GGKBBXX:5:1212:11809:48579,J00121:27:H3GGKBBXX:5:1217:13443:42161,J00121:27:H3GGKBBXX:5:2114:22597:21553,J00121:27:H3GGKBBXX:5:2102:25388:18476,J00121:27:H3GGKBBXX:5:1223:21217:23065,J00121:27:H3GGKBBXX:5:2220:13798:21887,J00121:27:H3GGKBBXX:5:2211:17503:22678,J00121:27:H3GGKBBXX:5:2213:1519:21043,J00121:27:H3GGKBBXX:5:1223:21227:22696,J00121:27:H3GGKBBXX:5:1103:19238:3037,J00121:27:H3GGKBBXX:5:2228:16589:24155,J00121:27:H3GGKBBXX:5:1202:7730:46821,J00121:27:H3GGKBBXX:5:2226:13179:44869,J00121:27:H3GGKBBXX:5:1221:7141:37396,J00121:27:H3GGKBBXX:5:2101:11667:19425,J00121:27:H3GGKBBXX:5:1225:23084:20744,J00121:27:H3GGKBBXX:5:1107:15067:31857,J00121:27:H3GGKBBXX:5:1126:17350:39049,J00121:27:H3GGKBBXX:5:2106:13869:43322,J00121:27:H3GGKBBXX:5:2211:10287:8242,J00121:27:H3GGKBBXX:5:2203:1895:18810,J00121:27:H3GGKBBXX:5:2215:15534:18775,J00121:27:H3GGKBBXX:5:2216:10734:28323,J00121:27:H3GGKBBXX:5:1218:14631:32824,J00121:27:H3GGKBBXX:5:2226:29630:23083,J00121:27:H3GGKBBXX:5:2215:13271:5534,J00121:27:H3GGKBBXX:5:1219:15940:40227,J00121:27:H3GGKBBXX:5:1205:28463:8857;sequence=TACACTCAATTTGTAGTTCAATATTAATTTTATATAGACTGAATAAAAGAGCGATTA;start=70862;subtype=IES;support_ref=2;support_variant=43;type=IES;
scaffold51_111_with_IES	MILORD	internal_eliminated_sequence	71147	71191	.	.	.	ID=MILORD.111.71147.71191;Name=MILORD.111.71147.71191;bounded_by_ta=TRUE;common_boundary=Both;end=71191;ies_id=IESPGM.PTET51.1.111.65650;ies_left_dist=0;ies_min_dist=0;ies_right_dist=0;junction_seq=aagattcttaaatgaTAacatgtaaattcatt;read_names=J00121:27:H3GGKBBXX:5:2201:10724:43075,J00121:27:H3GGKBBXX:5:2121:30056:42671,J00121:27:H3GGKBBXX:5:1112:15118:40491,J00121:27:H3GGKBBXX:5:1214:3599:7169,J00121:27:H3GGKBBXX:5:2209:23064:18880,J00121:27:H3GGKBBXX:5:2211:7831:7117,J00121:27:H3GGKBBXX:5:1217:24566:32701,J00121:27:H3GGKBBXX:5:2120:27143:8893,J00121:27:H3GGKBBXX:5:2116:25357:12831,J00121:27:H3GGKBBXX:5:2210:20963:33457,J00121:27:H3GGKBBXX:5:2207:25205:10387,J00121:27:H3GGKBBXX:5:1204:6482:4040,J00121:27:H3GGKBBXX:5:1124:16407:20076,J00121:27:H3GGKBBXX:5:1225:7436:11847,J00121:27:H3GGKBBXX:5:1223:2950:23487,J00121:27:H3GGKBBXX:5:1223:3711:24384,J00121:27:H3GGKBBXX:5:2126:14093:38890,J00121:27:H3GGKBBXX:5:1226:2920:4620,J00121:27:H3GGKBBXX:5:1211:14489:10669,J00121:27:H3GGKBBXX:5:1208:10602:47647,J00121:27:H3GGKBBXX:5:1210:28036:9174,J00121:27:H3GGKBBXX:5:2203:29122:29976,J00121:27:H3GGKBBXX:5:1227:23206:7345,J00121:27:H3GGKBBXX:5:1210:5589:4637,J00121:27:H3GGKBBXX:5:2202:30908:10141,J00121:27:H3GGKBBXX:5:1221:7283:3916,J00121:27:H3GGKBBXX:5:1103:15371:41598,J00121:27:H3GGKBBXX:5:1218:10886:2563,J00121:27:H3GGKBBXX:5:2227:20527:12761,J00121:27:H3GGKBBXX:5:2109:29132:21447,J00121:27:H3GGKBBXX:5:2211:32106:7644,J00121:27:H3GGKBBXX:5:2227:24413:40104,J00121:27:H3GGKBBXX:5:1101:18020:44781,J00121:27:H3GGKBBXX:5:1214:23490:44763,J00121:27:H3GGKBBXX:5:2207:11018:15873,J00121:27:H3GGKBBXX:5:2118:17980:16155,J00121:27:H3GGKBBXX:5:2214:18051:26652,J00121:27:H3GGKBBXX:5:1218:14418:45924,J00121:27:H3GGKBBXX:5:1120:20953:41598,J00121:27:H3GGKBBXX:5:2210:20415:31945;sequence=TACACTTTATTATTTATTAAACAATATTAAATTATTAAATCACTG;start=71147;subtype=IES;support_ref=0;support_variant=40;type=IES;
scaffold51_111_with_IES	MILORD	internal_eliminated_sequence	73513	73539	.	.	.	ID=MILORD.111.73513.73539;Name=MILORD.111.73513.73539;bounded_by_ta=TRUE;common_boundary=Both;end=73539;ies_id=IESPGM.PTET51.1.111.67971;ies_left_dist=0;ies_min_dist=0;ies_right_dist=0;junction_seq=gaatcattgaagttgTAcctaatactatctct;read_names=J00121:27:H3GGKBBXX:5:2216:17492:25720,J00121:27:H3GGKBBXX:5:2211:21602:14766,J00121:27:H3GGKBBXX:5:2123:26108:37835,J00121:27:H3GGKBBXX:5:1220:29021:7890,J00121:27:H3GGKBBXX:5:2202:26961:42161,J00121:27:H3GGKBBXX:5:2213:12195:41124,J00121:27:H3GGKBBXX:5:2226:3468:37396,J00121:27:H3GGKBBXX:5:1221:12317:998,J00121:27:H3GGKBBXX:5:2117:5507:22502,J00121:27:H3GGKBBXX:5:2110:7070:13781,J00121:27:H3GGKBBXX:5:1228:14742:14695,J00121:27:H3GGKBBXX:5:2213:31223:48315,J00121:27:H3GGKBBXX:5:2103:14935:39330;sequence=TATAATAAAATCAAATATAACTCACCT;start=73513;subtype=IES;support_ref=2;support_variant=13;type=IES;
scaffold51_111_with_IES	MILORD	internal_eliminated_sequence	73586	73613	.	.	.	ID=MILORD.111.73586.73613;Name=MILORD.111.73586.73613;bounded_by_ta=TRUE;common_boundary=Both;end=73613;ies_id=IESPGM.PTET51.1.111.68017;ies_left_dist=0;ies_min_dist=0;ies_right_dist=0;junction_seq=taagaccaatcgatgTActttatatgagtatt;read_names=J00121:27:H3GGKBBXX:5:1224:25753:31804;sequence=TATTGTGTATTCTGATTTTATCAAACAA;start=73586;subtype=IES;support_ref=0;support_variant=1;type=IES;
scaffold51_111_with_IES	MILORD	internal_eliminated_sequence	73635	73663	.	.	.	ID=MILORD.111.73635.73663;Name=MILORD.111.73635.73663;bounded_by_ta=TRUE;common_boundary=Both;end=73663;ies_id=IESPGM.PTET51.1.111.68038;ies_left_dist=0;ies_min_dist=0;ies_right_dist=0;junction_seq=atatgagtatttcatTAataagtttggtgcag;read_names=J00121:27:H3GGKBBXX:5:2215:19238:22590;sequence=TATAGGTATTTAAAATCGTTTGTTGTCTA;start=73635;subtype=IES;support_ref=0;support_variant=1;type=IES;
scaffold51_111_with_IES	MILORD	internal_eliminated_sequence	74691	74736	.	.	.	ID=MILORD.111.74691.74736;Name=MILORD.111.74691.74736;bounded_by_ta=TRUE;common_boundary=Both;end=74736;ies_id=IESPGM.PTET51.1.111.69065;ies_left_dist=0;ies_min_dist=0;ies_right_dist=0;junction_seq=gtttgtttcatctttTAgaaaacatattcaaa;read_names=J00121:27:H3GGKBBXX:5:2218:7151:13324,J00121:27:H3GGKBBXX:5:1104:3549:1842,J00121:27:H3GGKBBXX:5:2106:16518:26951,J00121:27:H3GGKBBXX:5:1218:3975:8101,J00121:27:H3GGKBBXX:5:1211:26504:8312,J00121:27:H3GGKBBXX:5:1101:31517:9297,J00121:27:H3GGKBBXX:5:1118:8085:45537,J00121:27:H3GGKBBXX:5:2216:12845:13201,J00121:27:H3GGKBBXX:5:1106:26311:35761,J00121:27:H3GGKBBXX:5:1210:9749:17931,J00121:27:H3GGKBBXX:5:1227:26606:12532,J00121:27:H3GGKBBXX:5:2126:11921:13957,J00121:27:H3GGKBBXX:5:2113:29000:14080,J00121:27:H3GGKBBXX:5:1216:12175:19988,J00121:27:H3GGKBBXX:5:1109:25307:4655,J00121:27:H3GGKBBXX:5:1108:11353:17227,J00121:27:H3GGKBBXX:5:2209:7304:8348,J00121:27:H3GGKBBXX:5:2217:13058:39629,J00121:27:H3GGKBBXX:5:1209:26890:23048,J00121:27:H3GGKBBXX:5:1119:3660:40508,J00121:27:H3GGKBBXX:5:2101:20080:1437,J00121:27:H3GGKBBXX:5:2111:24759:24700,J00121:27:H3GGKBBXX:5:2101:13788:20111,J00121:27:H3GGKBBXX:5:1218:18152:39031,J00121:27:H3GGKBBXX:5:1217:27052:47102,J00121:27:H3GGKBBXX:5:2228:21065:33703,J00121:27:H3GGKBBXX:5:2220:6542:34881,J00121:27:H3GGKBBXX:5:1126:14529:23259,J00121:27:H3GGKBBXX:5:2103:31568:11987,J00121:27:H3GGKBBXX:5:1226:9242:1297,J00121:27:H3GGKBBXX:5:1124:29254:19584,J00121:27:H3GGKBBXX:5:2209:15463:8453,J00121:27:H3GGKBBXX:5:1122:26342:2932,J00121:27:H3GGKBBXX:5:1227:28625:15996,J00121:27:H3GGKBBXX:5:1226:27722:1455,J00121:27:H3GGKBBXX:5:1214:27904:44007,J00121:27:H3GGKBBXX:5:1216:8795:39523,J00121:27:H3GGKBBXX:5:2214:8115:35110,J00121:27:H3GGKBBXX:5:2124:21308:26951,J00121:27:H3GGKBBXX:5:2128:12885:28428,J00121:27:H3GGKBBXX:5:2205:5203:17720;sequence=TACAGTCGAGTAATAACATATTCATTGTGCATTGTTCATAGGAGTG;start=74691;subtype=IES;support_ref=0;support_variant=41;type=IES;
scaffold51_111_with_IES	MILORD	internal_eliminated_sequence	75627	75655	.	.	.	ID=MILORD.111.75627.75655;Name=MILORD.111.75627.75655;bounded_by_ta=TRUE;common_boundary=Both;end=75655;ies_id=IESPGM.PTET51.1.111.69955;ies_left_dist=0;ies_min_dist=0;ies_right_dist=0;junction_seq=ggaggaactcaatgaTAagagagcacaaggcg;read_names=J00121:27:H3GGKBBXX:5:1120:6289:48614,J00121:27:H3GGKBBXX:5:1219:8420:4655,J00121:27:H3GGKBBXX:5:2216:20760:47419,J00121:27:H3GGKBBXX:5:2208:6076:8752,J00121:27:H3GGKBBXX:5:1102:27032:25228,J00121:27:H3GGKBBXX:5:2109:22841:49159,J00121:27:H3GGKBBXX:5:1114:4117:34301,J00121:27:H3GGKBBXX:5:1227:26159:42952,J00121:27:H3GGKBBXX:5:2106:17716:26353,J00121:27:H3GGKBBXX:5:1202:4604:28393,J00121:27:H3GGKBBXX:5:1222:5152:28323,J00121:27:H3GGKBBXX:5:2115:16884:13763,J00121:27:H3GGKBBXX:5:1101:28625:14625,J00121:27:H3GGKBBXX:5:2102:6370:26881,J00121:27:H3GGKBBXX:5:2216:21115:47682,J00121:27:H3GGKBBXX:5:1115:6248:31804,J00121:27:H3GGKBBXX:5:2107:29356:32701,J00121:27:H3GGKBBXX:5:2115:3884:15504,J00121:27:H3GGKBBXX:5:1217:9069:33422,J00121:27:H3GGKBBXX:5:2207:12753:25703,J00121:27:H3GGKBBXX:5:2108:23663:20973,J00121:27:H3GGKBBXX:5:1209:7304:32683,J00121:27:H3GGKBBXX:5:1116:16031:28815,J00121:27:H3GGKBBXX:5:2118:6664:4989,J00121:27:H3GGKBBXX:5:1209:14336:48491,J00121:27:H3GGKBBXX:5:1206:17523:46205,J00121:27:H3GGKBBXX:5:1126:7101:12286,J00121:27:H3GGKBBXX:5:1209:25692:27654,J00121:27:H3GGKBBXX:5:1217:14834:32894,J00121:27:H3GGKBBXX:5:1203:27783:20023,J00121:27:H3GGKBBXX:5:1127:21846:34670,J00121:27:H3GGKBBXX:5:2119:4188:48526;sequence=TACAGTCATATAATCAATATATCCAACTA;start=75627;subtype=IES;support_ref=6;support_variant=32;type=IES;
scaffold51_111_with_IES	MILORD	internal_eliminated_sequence	77044	77099	.	.	.	ID=MILORD.111.77044.77099;Name=MILORD.111.77044.77099;bounded_by_ta=TRUE;common_boundary=Both;end=77099;ies_id=IESPGM.PTET51.1.111.71343;ies_left_dist=0;ies_min_dist=0;ies_right_dist=0;junction_seq=taatctatgttgaggTAcatcatccttatccc;read_names=J00121:27:H3GGKBBXX:5:1213:19776:43075,J00121:27:H3GGKBBXX:5:1223:26504:47278,J00121:27:H3GGKBBXX:5:2103:31649:14203,J00121:27:H3GGKBBXX:5:1109:9739:46504,J00121:27:H3GGKBBXX:5:2124:20202:37238,J00121:27:H3GGKBBXX:5:1213:12987:7117,J00121:27:H3GGKBBXX:5:1115:27874:4919,J00121:27:H3GGKBBXX:5:2101:17269:30784,J00121:27:H3GGKBBXX:5:2225:4513:17931,J00121:27:H3GGKBBXX:5:1223:12773:9948,J00121:27:H3GGKBBXX:5:1227:15503:31910,J00121:27:H3GGKBBXX:5:2218:8795:21623,J00121:27:H3GGKBBXX:5:2124:9638:13974,J00121:27:H3GGKBBXX:5:2210:31862:40491,J00121:27:H3GGKBBXX:5:2221:28635:7715,J00121:27:H3GGKBBXX:5:1224:23490:16735,J00121:27:H3GGKBBXX:5:2101:23084:28129,J00121:27:H3GGKBBXX:5:1120:31324:10651,J00121:27:H3GGKBBXX:5:2110:17888:38574,J00121:27:H3GGKBBXX:5:1106:24312:36587,J00121:27:H3GGKBBXX:5:2207:13464:36112,J00121:27:H3GGKBBXX:5:1201:12794:19759,J00121:27:H3GGKBBXX:5:1120:19289:11143,J00121:27:H3GGKBBXX:5:2211:11901:40825,J00121:27:H3GGKBBXX:5:1122:16193:43515,J00121:27:H3GGKBBXX:5:1103:7669:32261,J00121:27:H3GGKBBXX:5:1215:17005:44113,J00121:27:H3GGKBBXX:5:2208:5497:46188,J00121:27:H3GGKBBXX:5:2215:17604:8013,J00121:27:H3GGKBBXX:5:1120:14732:46047,J00121:27:H3GGKBBXX:5:1201:13453:25544,J00121:27:H3GGKBBXX:5:2204:19106:36112,J00121:27:H3GGKBBXX:5:2201:14316:17931,J00121:27:H3GGKBBXX:5:1128:13778:10422,J00121:27:H3GGKBBXX:5:2214:25834:40069,J00121:27:H3GGKBBXX:5:2123:24190:14959,J00121:27:H3GGKBBXX:5:1117:19502:22098,J00121:27:H3GGKBBXX:5:1203:18964:33088,J00121:27:H3GGKBBXX:5:1227:3528:27830,J00121:27:H3GGKBBXX:5:2104:2057:30661;sequence=TATTGCACATTTCATAGATTAATAATAGATAAATATATATAGATTCATATTTATAA;start=77044;subtype=IES;support_ref=0;support_variant=40;type=IES;
scaffold51_111_with_IES	MILORD	internal_eliminated_sequence	77292	77320	.	.	.	ID=MILORD.111.77292.77320;Name=MILORD.111.77292.77320;bounded_by_ta=TRUE;common_boundary=Both;end=77320;ies_id=IESPGM.PTET51.1.111.71535;ies_left_dist=0;ies_min_dist=0;ies_right_dist=0;junction_seq=tttatttagcaattgTAcaaacttaaccaata;read_names=J00121:27:H3GGKBBXX:5:2128:8095:44711,J00121:27:H3GGKBBXX:5:1109:23622:10493,J00121:27:H3GGKBBXX:5:1109:25956:4022,J00121:27:H3GGKBBXX:5:1116:14042:15979,J00121:27:H3GGKBBXX:5:1122:6441:44799,J00121:27:H3GGKBBXX:5:1101:13047:48896,J00121:27:H3GGKBBXX:5:1111:25104:12532,J00121:27:H3GGKBBXX:5:2224:19674:3231,J00121:27:H3GGKBBXX:5:1120:4005:32595,J00121:27:H3GGKBBXX:5:2228:22617:21025,J00121:27:H3GGKBBXX:5:2108:18852:35602,J00121:27:H3GGKBBXX:5:2115:11464:19812,J00121:27:H3GGKBBXX:5:1217:15990:5991,J00121:27:H3GGKBBXX:5:2115:11464:19882,J00121:27:H3GGKBBXX:5:1225:23135:28920,J00121:27:H3GGKBBXX:5:2103:9049:39506,J00121:27:H3GGKBBXX:5:1219:9699:20867,J00121:27:H3GGKBBXX:5:2219:24271:33844,J00121:27:H3GGKBBXX:5:1211:20689:2985,J00121:27:H3GGKBBXX:5:2103:31010:38134,J00121:27:H3GGKBBXX:5:2113:14722:21131,J00121:27:H3GGKBBXX:5:1115:13585:34565,J00121:27:H3GGKBBXX:5:1114:23429:27813,J00121:27:H3GGKBBXX:5:1110:5558:37501,J00121:27:H3GGKBBXX:5:2125:18548:37079,J00121:27:H3GGKBBXX:5:1105:21592:14361,J00121:27:H3GGKBBXX:5:1212:18406:38134,J00121:27:H3GGKBBXX:5:1205:4036:28745,J00121:27:H3GGKBBXX:5:1206:3183:2826,J00121:27:H3GGKBBXX:5:1101:14834:10950,J00121:27:H3GGKBBXX:5:2218:18365:31734,J00121:27:H3GGKBBXX:5:1124:7507:31031,J00121:27:H3GGKBBXX:5:2119:29092:37695,J00121:27:H3GGKBBXX:5:1112:23115:41546,J00121:27:H3GGKBBXX:5:1128:10003:14396,J00121:27:H3GGKBBXX:5:1111:28209:25509,J00121:27:H3GGKBBXX:5:2208:29721:43884,J00121:27:H3GGKBBXX:5:2208:29721:43814,J00121:27:H3GGKBBXX:5:1107:4635:25597,J00121:27:H3GGKBBXX:5:2219:17980:37220,J00121:27:H3GGKBBXX:5:2214:1996:12304,J00121:27:H3GGKBBXX:5:1124:19004:30661,J00121:27:H3GGKBBXX:5:1213:24109:39365,J00121:27:H3GGKBBXX:5:1109:3975:24595,J00121:27:H3GGKBBXX:5:1127:22171:41774,J00121:27:H3GGKBBXX:5:1208:18233:32490,J00121:27:H3GGKBBXX:5:1219:23520:26037,J00121:27:H3GGKBBXX:5:1124:6644:15574,J00121:27:H3GGKBBXX:5:1123:8806:4444,J00121:27:H3GGKBBXX:5:2121:10967:7486,J00121:27:H3GGKBBXX:5:2216:11566:33633,J00121:27:H3GGKBBXX:5:2219:21278:2281,J00121:27:H3GGKBBXX:5:1227:15828:19425,J00121:27:H3GGKBBXX:5:2213:27691:16348,J00121:27:H3GGKBBXX:5:1128:4249:17298,J00121:27:H3GGKBBXX:5:2206:6319:39945,J00121:27:H3GGKBBXX:5:1212:18578:23557,J00121:27:H3GGKBBXX:5:1204:23378:38099,J00121:27:H3GGKBBXX:5:1222:18314:18529,J00121:27:H3GGKBBXX:5:1205:24180:1894,J00121:27:H3GGKBBXX:5:1224:13524:41915,J00121:27:H3GGKBBXX:5:2208:23338:32930,J00121:27:H3GGKBBXX:5:1206:26555:2000,J00121:27:H3GGKBBXX:5:1104:4026:25668,J00121:27:H3GGKBBXX:5:1111:20121:41071,J00121:27:H3GGKBBXX:5:1226:22019:39330,J00121:27:H3GGKBBXX:5:1110:19674:24859,J00121:27:H3GGKBBXX:5:1114:18781:10827,J00121:27:H3GGKBBXX:5:2126:28392:42214,J00121:27:H3GGKBBXX:5:2203:10632:4057,J00121:27:H3GGKBBXX:5:1118:16985:27865,J00121:27:H3GGKBBXX:5:1120:18578:39207,J00121:27:H3GGKBBXX:5:2223:5619:44113,J00121:27:H3GGKBBXX:5:1105:16528:23311;sequence=TATACTCTACATCAAATTCAATTCCCCTA;start=77292;subtype=IES;support_ref=0;support_variant=74;type=IES;
scaffold51_111_with_IES	MILORD	internal_eliminated_sequence	78870	78896	.	.	.	ID=MILORD.111.78870.78896;Name=MILORD.111.78870.78896;bounded_by_ta=TRUE;common_boundary=Both;end=78896;ies_id=IESPGM.PTET51.1.111.73084;ies_left_dist=0;ies_min_dist=0;ies_right_dist=0;junction_seq=aagaatggagacaagTAcatcgcaaaaccata;read_names=J00121:27:H3GGKBBXX:5:2202:6279:40684,J00121:27:H3GGKBBXX:5:1213:13869:35550,J00121:27:H3GGKBBXX:5:2222:19461:22239,J00121:27:H3GGKBBXX:5:1114:25753:20269,J00121:27:H3GGKBBXX:5:2213:15798:5903,J00121:27:H3GGKBBXX:5:1110:11525:39119,J00121:27:H3GGKBBXX:5:1126:10074:31540,J00121:27:H3GGKBBXX:5:2125:26463:33211,J00121:27:H3GGKBBXX:5:1218:21795:44218,J00121:27:H3GGKBBXX:5:1223:4229:24894,J00121:27:H3GGKBBXX:5:2212:10774:4127,J00121:27:H3GGKBBXX:5:2224:27367:16524,J00121:27:H3GGKBBXX:5:1221:15899:44904,J00121:27:H3GGKBBXX:5:2224:27306:16559,J00121:27:H3GGKBBXX:5:2224:7476:27989,J00121:27:H3GGKBBXX:5:1218:12591:9948,J00121:27:H3GGKBBXX:5:1201:18264:38205,J00121:27:H3GGKBBXX:5:1227:27823:38275,J00121:27:H3GGKBBXX:5:1112:6685:30028,J00121:27:H3GGKBBXX:5:1101:8095:17350,J00121:27:H3GGKBBXX:5:1208:25195:38328,J00121:27:H3GGKBBXX:5:1124:21471:9754,J00121:27:H3GGKBBXX:5:2110:25855:44500,J00121:27:H3GGKBBXX:5:2116:24799:26916,J00121:27:H3GGKBBXX:5:2114:30147:2949,J00121:27:H3GGKBBXX:5:2208:31568:36323,J00121:27:H3GGKBBXX:5:1215:9871:10897,J00121:27:H3GGKBBXX:5:2223:25479:18247,J00121:27:H3GGKBBXX:5:1220:24403:10475,J00121:27:H3GGKBBXX:5:1111:6928:32349,J00121:27:H3GGKBBXX:5:2221:11688:7046,J00121:27:H3GGKBBXX:5:1205:22232:33404,J00121:27:H3GGKBBXX:5:2218:23876:20814,J00121:27:H3GGKBBXX:5:2114:28402:20252,J00121:27:H3GGKBBXX:5:2114:19684:5358,J00121:27:H3GGKBBXX:5:1208:5913:34248,J00121:27:H3GGKBBXX:5:2107:19705:21571,J00121:27:H3GGKBBXX:5:1104:16122:10053,J00121:27:H3GGKBBXX:5:2106:21136:17860,J00121:27:H3GGKBBXX:5:2128:8978:47014,J00121:27:H3GGKBBXX:5:2227:27468:8998,J00121:27:H3GGKBBXX:5:2203:9820:40948,J00121:27:H3GGKBBXX:5:2218:4898:8928,J00121:27:H3GGKBBXX:5:2203:9658:40877,J00121:27:H3GGKBBXX:5:1208:9343:4497,J00121:27:H3GGKBBXX:5:2215:9506:1648,J00121:27:H3GGKBBXX:5:2216:5852:16629,J00121:27:H3GGKBBXX:5:1105:15321:5358,J00121:27:H3GGKBBXX:5:1219:6045:18722,J00121:27:H3GGKBBXX:5:1116:18680:22291,J00121:27:H3GGKBBXX:5:2220:9628:44974,J00121:27:H3GGKBBXX:5:2209:5649:7978,J00121:27:H3GGKBBXX:5:2216:7923:47647,J00121:27:H3GGKBBXX:5:2112:4005:40649,J00121:27:H3GGKBBXX:5:2227:10105:23188;sequence=TATAATTGTTATTATTTAAATATACAA;start=78870;subtype=IES;support_ref=0;support_variant=55;type=IES;
scaffold51_111_with_IES	MILORD	internal_eliminated_sequence	79754	79838	.	.	.	ID=MILORD.111.79754.79838;Name=MILORD.111.79754.79838;bounded_by_ta=TRUE;common_boundary=Both;end=79838;ies_id=IESPGM.PTET51.1.111.73941;ies_left_dist=0;ies_min_dist=0;ies_right_dist=0;junction_seq=tttggttggtgctggTAttaaaccaaaagcca;read_names=J00121:27:H3GGKBBXX:5:1219:25337:3653,J00121:27:H3GGKBBXX:5:2213:19969:48614,J00121:27:H3GGKBBXX:5:2220:21846:30943,J00121:27:H3GGKBBXX:5:1115:23358:9649,J00121:27:H3GGKBBXX:5:1121:6167:33774,J00121:27:H3GGKBBXX:5:1125:13159:48350,J00121:27:H3GGKBBXX:5:2124:17218:10088,J00121:27:H3GGKBBXX:5:2102:9374:33844,J00121:27:H3GGKBBXX:5:1118:27661:46856,J00121:27:H3GGKBBXX:5:2211:11180:6800,J00121:27:H3GGKBBXX:5:1127:5396:14607,J00121:27:H3GGKBBXX:5:1110:13129:28147,J00121:27:H3GGKBBXX:5:1120:24008:22204,J00121:27:H3GGKBBXX:5:2104:3782:18880,J00121:27:H3GGKBBXX:5:2225:27265:44236,J00121:27:H3GGKBBXX:5:1125:17726:24472,J00121:27:H3GGKBBXX:5:2228:13951:37308,J00121:27:H3GGKBBXX:5:2128:21562:26195,J00121:27:H3GGKBBXX:5:1111:10409:42249,J00121:27:H3GGKBBXX:5:1203:25286:15029,J00121:27:H3GGKBBXX:5:2108:9120:7521,J00121:27:H3GGKBBXX:5:2110:27001:35479,J00121:27:H3GGKBBXX:5:2218:30624:17948,J00121:27:H3GGKBBXX:5:2208:10947:40051,J00121:27:H3GGKBBXX:5:2205:23236:24243,J00121:27:H3GGKBBXX:5:2205:14397:24612,J00121:27:H3GGKBBXX:5:2117:4807:10633,J00121:27:H3GGKBBXX:5:1220:6837:21852,J00121:27:H3GGKBBXX:5:1105:8542:23012,J00121:27:H3GGKBBXX:5:1111:8146:26934,J00121:27:H3GGKBBXX:5:1106:25520:15363,J00121:27:H3GGKBBXX:5:2210:23703:30503,J00121:27:H3GGKBBXX:5:1104:12773:44482,J00121:27:H3GGKBBXX:5:2227:4097:14783,J00121:27:H3GGKBBXX:5:2207:23855:26054,J00121:27:H3GGKBBXX:5:2110:29143:30362,J00121:27:H3GGKBBXX:5:1215:19654:21729,J00121:27:H3GGKBBXX:5:1226:22029:9315,J00121:27:H3GGKBBXX:5:1218:4635:39383,J00121:27:H3GGKBBXX:5:1115:29660:33651,J00121:27:H3GGKBBXX:5:1225:13058:21658,J00121:27:H3GGKBBXX:5:1118:19887:35215,J00121:27:H3GGKBBXX:5:1209:18030:37097,J00121:27:H3GGKBBXX:5:1102:5294:39647,J00121:27:H3GGKBBXX:5:1115:20283:15363,J00121:27:H3GGKBBXX:5:1207:2920:19636,J00121:27:H3GGKBBXX:5:2114:22627:26002,J00121:27:H3GGKBBXX:5:1120:24850:19584;sequence=TATAGTTGATATTTAGTTATTAATATTTAATTAATAGAGTTTAAGGGAAAATTGAGATCCAATAAATTTTTATTCAGATCTATTA;start=79754;subtype=IES;support_ref=4;support_variant=48;type=IES;
scaffold51_111_with_IES	MILORD	internal_eliminated_sequence	79754	80458	.	.	.	ID=MILORD.111.79754.80458;Name=MILORD.111.79754.80458;bounded_by_ta=TRUE;common_boundary=LEFT;end=80458;ies_id=IESPGM.PTET51.1.111.73941;ies_left_dist=0;ies_min_dist=0;ies_right_dist=-620;junction_seq=tttggttggtgctggTAtataatcaaattgat;read_names=J00121:27:H3GGKBBXX:5:2109:18142:15346;sequence=TATAGTTGATATTTAGTTATTAATATTTAATTAATAGAGTTTAAGGGAAAATTGAGATCCAATAAATTTTTATTCAGATCTATTATATTAAACCAAAAGCCATCATCTCATATAACCATTTAGGAAACAATGATGGAAAGAACCTTTCATAAGAATCATGCTTCAAAAGTAAGGAAAGAAGTAAGAAGACTTGTGTTGATGATATTTTGGAATCCAATAAAGTCTTATATCCCACAGAGGAGGAATTAAACATTGATCACACTATTGTTATCAAGTATTGTCCAGAAACTGGAGATAGCAAGAAGGCTATGGATGAATACATTGCTGAGATCTTCTTGGGAGGAAGATAAACCTTTGCAGTTTACAATGTTTGTGAAGATTCCTTATTGGCTGCTCCATTGATTATGGATCTCTTATTGTTATGCGAGTTATTCGAAAGAATCCAATTCTCAAAGGATTCCTCTGAATTCCAAAGATTTGATACAGTGTTGTCTTGGTTGAGTTACTTGATGAAGGCACCAAAATCAGAGAGTGGAATCACCACTATCAATGCTTTGTCAAGATAGAGAGCTATGCTTGAGAATCTAGTTAAAGTATGTGCAGGATTGACAGTTGATGACAATCTTAGATTGGAAGTTAGATATGGTGCTAGTAGATTTTAATAATGATTTTTTAACTACATTTTGTTTATATCAAGTGAATTAA;start=79754;subtype=PARTIAL_EXTERNAL;support_ref=2;support_variant=1;type=ALTERNATIVE;
scaffold51_111_with_IES	MILORD	internal_eliminated_sequence	81395	81422	.	.	.	ID=MILORD.111.81395.81422;Name=MILORD.111.81395.81422;bounded_by_ta=TRUE;common_boundary=Both;end=81422;ies_id=IESPGM.PTET51.1.111.75497;ies_left_dist=0;ies_min_dist=0;ies_right_dist=0;junction_seq=taaatcctctttttgTAataataatataatat;read_names=J00121:27:H3GGKBBXX:5:1107:15382:23681,J00121:27:H3GGKBBXX:5:1105:5558:44464,J00121:27:H3GGKBBXX:5:1122:3315:13640,J00121:27:H3GGKBBXX:5:1226:3660:22538,J00121:27:H3GGKBBXX:5:2227:12571:24226,J00121:27:H3GGKBBXX:5:1103:15331:40016,J00121:27:H3GGKBBXX:5:1111:9861:18898,J00121:27:H3GGKBBXX:5:1220:29843:33404,J00121:27:H3GGKBBXX:5:1213:25195:3688,J00121:27:H3GGKBBXX:5:1111:6999:30573,J00121:27:H3GGKBBXX:5:1110:14763:11741,J00121:27:H3GGKBBXX:5:1112:16001:11812,J00121:27:H3GGKBBXX:5:2104:32420:21553,J00121:27:H3GGKBBXX:5:2228:9536:30925,J00121:27:H3GGKBBXX:5:2119:6908:9702,J00121:27:H3GGKBBXX:5:2208:15290:36710,J00121:27:H3GGKBBXX:5:1223:10957:28076,J00121:27:H3GGKBBXX:5:1218:4046:24226,J00121:27:H3GGKBBXX:5:1205:8126:17227,J00121:27:H3GGKBBXX:5:2207:28016:9842,J00121:27:H3GGKBBXX:5:1206:25428:43163,J00121:27:H3GGKBBXX:5:1118:27356:42636,J00121:27:H3GGKBBXX:5:2221:9719:6449,J00121:27:H3GGKBBXX:5:1212:15300:25544,J00121:27:H3GGKBBXX:5:1228:30289:31329,J00121:27:H3GGKBBXX:5:2123:28331:7679,J00121:27:H3GGKBBXX:5:2223:25814:17843,J00121:27:H3GGKBBXX:5:2220:24840:2193,J00121:27:H3GGKBBXX:5:2227:11718:25492,J00121:27:H3GGKBBXX:5:1115:19705:27830,J00121:27:H3GGKBBXX:5:2210:22475:3969;sequence=TATAGGCCTATGTTTATTCGTTTTATTA;start=81395;subtype=IES;support_ref=3;support_variant=31;type=IES;
scaffold51_111_with_IES	MILORD	internal_eliminated_sequence	81941	82006	.	.	.	ID=MILORD.111.81941.82006;Name=MILORD.111.81941.82006;bounded_by_ta=TRUE;common_boundary=Both;end=82006;ies_id=IESPGM.PTET51.1.111.76015;ies_left_dist=0;ies_min_dist=0;ies_right_dist=0;junction_seq=ttaagaataaagtgtTAttagacagcaattac;read_names=J00121:27:H3GGKBBXX:5:2207:4249:36147,J00121:27:H3GGKBBXX:5:1227:10226:37677,J00121:27:H3GGKBBXX:5:1223:7912:19249,J00121:27:H3GGKBBXX:5:1105:17797:46997,J00121:27:H3GGKBBXX:5:1121:16650:29114,J00121:27:H3GGKBBXX:5:1128:13433:41088,J00121:27:H3GGKBBXX:5:2123:31761:27021,J00121:27:H3GGKBBXX:5:2223:8450:7240,J00121:27:H3GGKBBXX:5:1120:8674:46909,J00121:27:H3GGKBBXX:5:2101:31852:44166,J00121:27:H3GGKBBXX:5:1109:8542:4971;sequence=TACATTCAATTTCGATAAATAATTGAAATTATTTGACAAAATCATATCAAACAATGCTAATGAGTG;start=81941;subtype=IES;support_ref=2;support_variant=11;type=IES;
scaffold51_111_with_IES	MILORD	internal_eliminated_sequence	82996	83073	.	.	.	ID=MILORD.111.82996.83073;Name=MILORD.111.82996.83073;bounded_by_ta=TRUE;common_boundary=Both;end=83073;ies_id=IESPGM.PTET51.1.111.77004;ies_left_dist=0;ies_min_dist=0;ies_right_dist=0;junction_seq=gtcatttgtatctatTAtattgataagataga;read_names=J00121:27:H3GGKBBXX:5:1116:28006:34301,J00121:27:H3GGKBBXX:5:2203:11282:35743,J00121:27:H3GGKBBXX:5:1126:17239:44728,J00121:27:H3GGKBBXX:5:2211:12845:5183,J00121:27:H3GGKBBXX:5:2227:20983:20340,J00121:27:H3GGKBBXX:5:2228:20131:37326;sequence=TACAGTTTATTTTGATAAATGATATTTATGTGGTTATATAAAAAGAGGAAAATCGGACAAATATTTACAATCAGATTG;start=82996;subtype=IES;support_ref=1;support_variant=6;type=IES;
scaffold51_111_with_IES	MILORD	internal_eliminated_sequence	83118	83164	.	.	.	ID=MILORD.111.83118.83164;Name=MILORD.111.83118.83164;bounded_by_ta=TRUE;common_boundary=Both;end=83164;ies_id=IESPGM.PTET51.1.111.77048;ies_left_dist=0;ies_min_dist=0;ies_right_dist=0;junction_seq=caatactctaattgaTAacatatgcactagaa;read_names=J00121:27:H3GGKBBXX:5:2221:3721:16418,J00121:27:H3GGKBBXX:5:2111:23815:38117,J00121:27:H3GGKBBXX:5:2113:31193:37079,J00121:27:H3GGKBBXX:5:1212:16589:31365,J00121:27:H3GGKBBXX:5:1226:20029:29905,J00121:27:H3GGKBBXX:5:1114:18802:40684;sequence=TACACCAAAAGGAGTGAAAATATTTGAATGATAATTTAGATAGAGTA;start=83118;subtype=IES;support_ref=0;support_variant=6;type=IES;
scaffold51_111_with_IES	MILORD	internal_eliminated_sequence	83138	83164	.	.	.	ID=MILORD.111.83138.83164;Name=MILORD.111.83138.83164;bounded_by_ta=TRUE;common_boundary=RIGHT;end=83164;ies_id=IESPGM.PTET51.1.111.77048;ies_left_dist=-20;ies_min_dist=0;ies_right_dist=0;junction_seq=caaaaggagtgaaaaTAacatatgcactagaa;read_names=J00121:27:H3GGKBBXX:5:1202:2128:7046;sequence=TATTTGAATGATAATTTAGATAGAGTA;start=83138;subtype=PARTIAL_INTERNAL;support_ref=0;support_variant=1;type=ALTERNATIVE;
scaffold51_111_with_IES	MILORD	internal_eliminated_sequence	86973	94108	.	.	.	ID=MILORD.111.86973.94108;Name=MILORD.111.86973.94108;bounded_by_ta=TRUE;common_boundary=None;end=94108;ies_id=IESPGM.PTET51.1.111.86896;ies_left_dist=6797;ies_min_dist=235;ies_right_dist=-235;junction_seq=tttaaattaaatcaaTAtaataattatttaaa;read_names=J00121:27:H3GGKBBXX:5:1228:13636:37959,J00121:27:H3GGKBBXX:5:1202:3650:30609;sequence=TATTCCTCTTTTATTTATCATTCATATTTTTGCTATTTTCACTATTGAATCAAAATCTATGGAAGAATTAAATTATTTTGATATATATATTTTCATTCTAATAATTAAATTATATGTTCAGCAGAAACTCTTAGCGATGTAACTTTATGGAAATAAAATAATTCTTTTATTTAATTTAATTCAGAATTATTTATTAGTTATTTTGGATTCAGTTCTACGATTTCAGTTTTGACCACTAATTGTAATCAATACTTAATATTGTGACGACAATATTTATTAGTTTTAAATATCTTTTTGATCTAAAATAGATAAAAGGTTTACTTCGATTCTATATATAATGAGAAACAGAAATAATAATTATAATTAATTTTCATAATTTCAATACCTGAAAATATATTTTCCAACCCTTTTAACATTTTTTCAAGTAATTCATTATCTTGCAGTTATTCAAACAAAATAGTGAAATTCGAAATAATTTGATTGTTAATAAGAACCAAAATAATATCTCTGTCTTTTGACAGTGTTAAATTTACAAAAGACTAGATAAAATTAGTATTTTTCAACTACACTTATTTAAAAATTTCTTAAAAGACCATTTAATTTTCTATTAATAACTTTTACTGTTTCTCAGTTCCTTTACAAAGCAAAAGACAGCAAGTTAAAACCTAAAATATAGTAAAAAATATTAACATCCATCTTTTTAATTCTAGAATTTTTATCTTTCAATAGTGTTTCAGCCACATCTAAAAATTTTAATGATAAAATATGATCACACACTTAACCACCGCTCTCAAAAAGATCATAAAGGAACTCAAAAGATTTAATACTTATTTTTCTTTTTTAATTAACAACTAATCTTAATAATTTAGGGACTATGTTGCTTTGTACAATATAAAGGCTTTTTTCATAAGTAGATGGTATTATTTCACACAAAAATACTAAACAAGTTTGAATTATAATTTCATCATCATAATTATTTATAAAATTACATAACTACAGAATTATTTCTTTAACAGTCTCTTCTTTTAGATGAGTAATTCCGTCTGAACAGATATAGTAAGTAATAAAAATTTCCAATATATAAGTATTTAATTTTTCGCATTCAATTTAAGATTACAATATTGGTAAGACTCCAGATACACTATTCAATAGTTTTAGGATCCTTCAATTTCGATAGTAGTCTAAGTATCGATTCAACCCCACCTTTCTACCTAACCTAATCTCTGCAAACTTATTATAATTCTCCTTCAGTTGCTATGTTACCTAATGTCCAATTTGCTTATAATTAAATTTATTGATAAGTTGAATTCAAATATTGTAGAATAATATCAATACCATCATTTTAAATAATTAATTTATCGAACGCTTAGAATGTAGCTATATTACCAAGAATCCAAAGAACATCATATTAAATTAATGGAATCTCATTAGTTTTGATTAAATGAATCAATTTTGGAATAAGTATTTATGCGTTTAAAATATTCATATCATGGTCTTCATATTCTTCTAAGTTATACTTTGTTAAATATTTTTTTAAAATGAATAATTCAACATATAATGATATAATGTCCTCCGATTCCAATTTAATATTAAGTACATCGTTAGCAGAAACCTACATGAATTAGTGTGATTCGATAATTTCTAAAAATTAATCAACAACTTATTTTGGGATAGTATTAGGCAACAATAATTTAGATGCTTCAATTTCTTCTGATAAACCTTAGTCCAATTCTAAATTGTTTATTGTTTAGAATTAACCTTCTTAATTATGAATAGACATTATTCTAAAATAATTATTAGCTCAGAAATGTACCAGATATTGACAAATTAAAATGAATGAAAAAAAATCAAAAATTTCATTACTACAATTCAATAATTTATTATAATGCTCAATTAATGGCTATAAAAATTCCCAATAGCTACTCTAGAATTTCTAGTCATAGCAGATATTATTATATTCCAAATTAAAATAATTATTAATTACATAAATATATCATTCCTTAAATTTTATTACACTAAAAAAAGGATATGGATTTGCTTATATTGATTGCTTTTTTTATTTTTTACAAACTTTTTCGCTAATTTTACTTATTAAAGTATGAAAGGTTCCATATATAGGTATTAGGATGAGAAAATATTTTTTAATTCTTTGCTATTTTTTCTATTAATTCTTAGAATAAGATTTGATAACTCTATAATGTATAAATATTTATCCATATTTGGATCAATAAATTCACTAATAAAACTAGAAGTAACAATATAATATGAAACCAGCCTAGATTTATCTAGAAATTACTGCTTATTATTGTTTTAAAAGTGGTCCAATACATAGCAGATGTTAAGGTAAATATAAAGGCACTTCCTTCCATCATAAGTAAATTACAATAGTCCTATTGACTTATGGCTGGTTTGAATTTGATTGCATAAAAGAGATATAAATTACATACAAATGTTAATATAGCTAACATAAATTGATTATAATAATGATATAAATAAAGAGGTATAAGATTGTTTGAATTTACTCATTTTTTTGGAAGCATACTAAAATAAAAATGAAAATTAATTTTTTTAAAGTGAAAAATAAATCCATTTTTGAAATCCAATAACTAAAACAATTTTGTTTGATTAATTCATTCTTATAAATGTATTATCTAAGTATTAACAAGCATCCATAAAATATTAGATATGCGAAGAGTTAACAAATTATGGATCTAAATGTCGTATAGTTATTAATAAATAAAATATAATTATATATGATTGTGATGATTTCAATTGTAAAAAGCAAGTAAAAAAAAGATCCCAACAATTTGCTATTAGAAATGCCTTAACCCCATCCTTTCGAAATTCTTTCTAATAGTTATAACACAATCTTCTTACTTAAATCAGTAGTTTATATCCATATTTACCAATGAAAAGTAATGATTCTAATTTGATTGCATCTATAATAATTATAAGCAAAGCACAAGAATAATAAATGATAATTAAGATTATAATGAGAAATACTTAGGTTTAAATGTTAGTTAATAGATCAGCATTAATTTCATAAAATTTCAGTTTTTCATAAGATTCTATATATATTGAATCAAATGTTGGTGCCATTAAGGAATCAATTTTAAAGAATTATAAAATAGGTTTCATAGTTATAATTAAAATAATATGAATTTAAATATATTATGTTACTTGCTTCAAAATAGATAAATAAATTAAAAGGAAATACAACATTAATAAATCTTAAATAAGATTATTATTGTAAAACTTCCAAAATACTTGAAAAAATAAATGAATTTCCGAGGAAAAAAGCAAGTATGCCAATTCCTCCAACAGAATTCATCAAATATTTATTTGCTTAATTTAAAGTAGCTGCTGCTTCTTATTTTTAATCATCCATATATAATTATTTAAATTATATTCTAACTTTACCTAGGCTATTTTAATTAAATTTTATCATACTAATTAAAAAGTGTATTATCTTCTGAATTATATAATTATTCATCTAAAGTAACTTCTAAGTAAGGACGAATAGATAAAGTTTAATTTATTTAAATTTCTATTATGTACTCAACATTTTTTGGATATTCAACTGGTTCTTAAATAACAATCAAATTCAATTAATAGATATCAATGTCTATATCAATAAGATTCATTTATATGTATTTGGAATATAAATCTTAATTTAAATACTTAACTTATTAAGTGAATACAATTAAATTTAATATGTATTTAAATATCATTAATTTAAGTTTAATAATGAAACATATTATTTTTAATCTCTTTCTTCTTTAAACTAAAGATAGAATCTTGGTTGTTTAGAATAAGTACAATAAAGAATTAACAAATATTGGATTATACATTATGAAAAACTTAATTCCTAATTTCTACATTGATAATCGCTTTCAATCTTACAAAATCTTGAACAACCATCTCCGTCCTCTTTATTCATATCATCACATTCTTCTTCCTAGGAAACCATGCCATTACCACAATATGTTGGACATTAATTTAGAATAACATTTAATTCAAAACCTTATTCGCATAATTTACATTTTCCTTAATCACATATTTCACAATTATCTGGACAATGAAATTTACATTTATAACATCCATCAGATAAATCATCATTTTAATCATCACAATCCTCTTCTTCAACTATTATACCATCACCACATCTTGGTAAACATTCATAATCCACTTCATAGTATCCAAACTCACACTTATCCTAACATATCCCTTTAATACATAATTTACAATGCTCTCTACATTAGTAATTACAATTATAACAACCATCATAAGGTATTTCATTCATATCATCGCATTATTCATATCCAACAGTAACTAATCCATCTCCACAAACTGGAATACAATATTAATCAATTAATGTAAAGGTATATTCACAATTATAACAATATCCATATACACAAAAATCGCAATAATGACAGCATTCTATTTTACATTAATAACATCCATCAAATTAATCATAGTTAGAATCTTCGCATTCTTCATATGAAATCAAAGCAATTAGATTATCTCCACATTCAGATTCACAAATGAAATTATCAGTTAAATGCCAACCATATATACAATCTAAACAGATTCCTTTTTAACAATATGAACATTCTCTTTAACAATCATTTCTACAATTATTACATCCATCAAATCTAATAGAATTCATATCATCACATTCTTCTTAACCTTAGATTGAATTATTTCCACAATCAGATTCACATTAGTAATTCTTTAATTTCCATCCTGGAATACAATCATAACATTTTCCAAAATAACAATCAATACATTCATCTTAACAATCATATTCACATTAATTACAACCAAATGATGATTTAGTATATTTATTAATATCGCATTATTCATCACCTAATATAACAAGGTCTCCACAAATTGGAATACAAATATTTTAATTTATATCTAATATCCATCCATTTAAACATTGGATACAAAATCCATTTGATTATAATTAACAACCTTGTTGTAGATCATAATAACATTAATGACATTTATCAAATGGTTGAAGATTGTAATCAGTACATTATATATCATTAAGTATTAATTAATTTTAACATATAGATTCACATCTATTATTAATTAATTCATAATTTAATTTACATTATAAACAAATACCAAATTAACAAGATTTACAATTTGATGGACAAAAGAATTTTCCATTTAAACAAATCTCATATTATAATGTATCATCACATTCTTCCCAAATTTAATATTAAGTATCATCTACAATTGGAATACATCTATTAAAATCTGAATAGAATATCCATCCAATATCACATTCAAAACAAATACCATCAATACAATTTGAACATCCTTCTACACATGAATATTCACAATTAAAACATCCATCAAATGCATAAATATTACCGTCATCACATTATTCATCCGTTTCTTTCATTCCATTACCGCAATATTTTACAACTCTTGAGAATATTTAAAAATCTCTTAAACCAAAGGATTCAGTAGTTGGGGACTCATCCAAGTTAGTTGTAAAATCGAATCTTATTATTGGGTTTGAGTGATTTATTATTACTTCAAAATTTGGAAAGTAATCATCATTTGGCAATCCACAAATATTTGTCATATCCGCTTAGTAAAAAAAATGTTGATGAGAGAAAACTAAATTTCCATCTATATAAAGATACACCTAAAACTTAAGTAAAAATTATATTAAAATAATACTCTATAAAAGTATTCATTATCCCAAGTGTCCATAAAAGCAAAACGAAATCTAATGATAAGTTTTTAATGAGTCGGTAAATTTAATTACTTTGTTATTATACTATTAACACCGCATTTTTAATAACCACCAATTAATGGTATACCTATTTATAAAGCTATTTTTATTATCAGAGTAAAATTTACAAATTATTTTAGAATATATAAAGCGAAATAAATTTTCAATTAAAAATAGAATTGACTCAACAATACTGCCACAATCGCTATACATCAAAACTTATCACAATAATCTTTAATTGTATTAACAATAATACCTTAAATCCCGTTTACTATTTACCAACCTTCTTCAGAAAAAACTGAAGAGTTAATTTCTAAAAATGCCGAATCAAGTAGGCTCCATGAAATGCAATCTTTTTTGATATCATCATACGTACAGGTTACGCAATTAGAAGGACAGAGACTGAGAAACAGTTAAAAATCTCGAAACCCCCAAGATTCCTATATTTTTTAAATCTTTTACGTTTGATGTAGGTTCATCAAGTGAAGAGGTCATGAGAATCAAAATTGATTAATATACGTGAGGAATTGACATTGTTATTGATAGTATTTCTTCTCCCCAAATATTTCCACATAATGAAGTACTTAGAATAGATGTATACTATTATGAGAAGGCTTATATCCCATCAATAAATATATAAAAATATTCATTGTCCCATGTGTCAATTCTAGGAAATAAATGAAATTTATGACTTCCAGAATCTCATTTTTATTTAAACTTCATAATGAGGAGGTAATTGAAGGAATTTCATACAATTAAATGTAAATTTATAATCTATAACTTTAGTTTGTTTACCAAATGTGTCGAAACCACCAAAGAGCTATGTTCCACCACAATCTGAGAAGCTTCCATAAGCATTAGTAGTTATCCAACCTATTTTTAAATATTTTATGTGATGTAAAGTTAAGTCTAAGTTATTTTAAAAAAAACATTTGATATTTACTTTCTTCAATGTACCTTCCATTTGACCTAATGCTATTGATGAAAATGCCTCATAGAACAGAGTTTAGCATGATACATATGTAAGAATTAAAATAAGGAATAAGGTTGAATTATTAAAATTTTAATCTCTATTAAAAAATTTTGAATTTTTGATTCTAAATTTTAATTAGTCTCGTAAAATGATAAAATTTATATTTTAGCCTTTATCAAAGGAAGGAATCTCATATCGCAATCTAATAAAATAAATACACTTTTTATAAGTTATTTGTCACTAATATTCTTAATTTTTTAATCCATATACATTTATATAATTCAACATTTATCAATACATTAATTGAATTATTAAGAAAACTATTTCGAAAAGATTATTAAATTCCAAAAATATTAAATTAACATTAAGACTTGTATATTGTTATAATATAAAGTAATTGATTATTTA;start=86973;subtype=EXTERNAL;support_ref=250;support_variant=2;type=ALTERNATIVE;
scaffold51_111_with_IES	MILORD	internal_eliminated_sequence	87229	87354	.	.	.	ID=MILORD.111.87229.87354;Name=MILORD.111.87229.87354;bounded_by_ta=TRUE;common_boundary=Both;end=87354;ies_id=IESPGM.PTET51.1.111.81112;ies_left_dist=0;ies_min_dist=0;ies_right_dist=0;junction_seq=gtaatcaatacttaaTAcctgaaaatatattt;read_names=J00121:27:H3GGKBBXX:5:2107:20780:9649,J00121:27:H3GGKBBXX:5:1226:3955:10669,J00121:27:H3GGKBBXX:5:2224:24921:13482,J00121:27:H3GGKBBXX:5:2118:14834:43867,J00121:27:H3GGKBBXX:5:2116:25327:6519,J00121:27:H3GGKBBXX:5:2113:26007:38222,J00121:27:H3GGKBBXX:5:1118:16254:9719,J00121:27:H3GGKBBXX:5:1221:28605:32103,J00121:27:H3GGKBBXX:5:1226:29386:5394,J00121:27:H3GGKBBXX:5:2222:28260:1648,J00121:27:H3GGKBBXX:5:2217:23906:18370,J00121:27:H3GGKBBXX:5:1109:20405:23241,J00121:27:H3GGKBBXX:5:2215:12347:43286,J00121:27:H3GGKBBXX:5:2102:19705:29167,J00121:27:H3GGKBBXX:5:1203:26940:7978,J00121:27:H3GGKBBXX:5:1125:17888:36288,J00121:27:H3GGKBBXX:5:2102:18558:35339,J00121:27:H3GGKBBXX:5:2207:25936:22028,J00121:27:H3GGKBBXX:5:2115:16315:27514,J00121:27:H3GGKBBXX:5:2201:11870:39541,J00121:27:H3GGKBBXX:5:2217:31426:5657,J00121:27:H3GGKBBXX:5:2202:30705:8277,J00121:27:H3GGKBBXX:5:1125:25286:19601,J00121:27:H3GGKBBXX:5:2221:15402:40069,J00121:27:H3GGKBBXX:5:2104:23693:19548,J00121:27:H3GGKBBXX:5:1202:4624:4163,J00121:27:H3GGKBBXX:5:1102:10876:41968,J00121:27:H3GGKBBXX:5:1205:27001:31681,J00121:27:H3GGKBBXX:5:2219:24322:29466,J00121:27:H3GGKBBXX:5:1112:30533:4884,J00121:27:H3GGKBBXX:5:1121:25428:46821,J00121:27:H3GGKBBXX:5:2204:31233:46258,J00121:27:H3GGKBBXX:5:1108:24150:28076,J00121:27:H3GGKBBXX:5:1207:9191:27303,J00121:27:H3GGKBBXX:5:1121:13920:31980,J00121:27:H3GGKBBXX:5:2205:31781:39647;sequence=TATTGTGACGACAATATTTATTAGTTTTAAATATCTTTTTGATCTAAAATAGATAAAAGGTTTACTTCGATTCTATATATAATGAGAAACAGAAATAATAATTATAATTAATTTTCATAATTTCAA;start=87229;subtype=IES;support_ref=0;support_variant=36;type=IES;
scaffold51_111_with_IES	MILORD	internal_eliminated_sequence	87229	87303	.	.	.	ID=MILORD.111.87229.87303;Name=MILORD.111.87229.87303;bounded_by_ta=TRUE;common_boundary=LEFT;end=87303;ies_id=IESPGM.PTET51.1.111.81112;ies_left_dist=0;ies_min_dist=0;ies_right_dist=51;junction_seq=gtaatcaatacttaaTAtataatgagaaacag;read_names=J00121:27:H3GGKBBXX:5:1127:23896:38222,J00121:27:H3GGKBBXX:5:1221:20466:36042;sequence=TATTGTGACGACAATATTTATTAGTTTTAAATATCTTTTTGATCTAAAATAGATAAAAGGTTTACTTCGATTCTA;start=87229;subtype=PARTIAL_INTERNAL;support_ref=0;support_variant=2;type=ALTERNATIVE;
scaffold51_111_with_IES	MILORD	internal_eliminated_sequence	87229	87330	.	.	.	ID=MILORD.111.87229.87330;Name=MILORD.111.87229.87330;bounded_by_ta=TRUE;common_boundary=LEFT;end=87330;ies_id=IESPGM.PTET51.1.111.81112;ies_left_dist=0;ies_min_dist=0;ies_right_dist=24;junction_seq=gtaatcaatacttaaTAtaattaattttcata;read_names=J00121:27:H3GGKBBXX:5:2110:18893:12849,J00121:27:H3GGKBBXX:5:1107:19147:36429;sequence=TATTGTGACGACAATATTTATTAGTTTTAAATATCTTTTTGATCTAAAATAGATAAAAGGTTTACTTCGATTCTATATATAATGAGAAACAGAAATAATAAT;start=87229;subtype=PARTIAL_INTERNAL;support_ref=0;support_variant=2;type=ALTERNATIVE;
scaffold51_111_with_IES	MILORD	internal_eliminated_sequence	87331	94108	.	.	.	ID=MILORD.111.87331.94108;Name=MILORD.111.87331.94108;bounded_by_ta=TRUE;common_boundary=None;end=94108;ies_id=IESPGM.PTET51.1.111.81112;ies_left_dist=-102;ies_min_dist=102;ies_right_dist=-6754;junction_seq=aacagaaataataatTAtaataattatttaaa;read_names=J00121:27:H3GGKBBXX:5:1210:22658:18177;sequence=TATAATTAATTTTCATAATTTCAATACCTGAAAATATATTTTCCAACCCTTTTAACATTTTTTCAAGTAATTCATTATCTTGCAGTTATTCAAACAAAATAGTGAAATTCGAAATAATTTGATTGTTAATAAGAACCAAAATAATATCTCTGTCTTTTGACAGTGTTAAATTTACAAAAGACTAGATAAAATTAGTATTTTTCAACTACACTTATTTAAAAATTTCTTAAAAGACCATTTAATTTTCTATTAATAACTTTTACTGTTTCTCAGTTCCTTTACAAAGCAAAAGACAGCAAGTTAAAACCTAAAATATAGTAAAAAATATTAACATCCATCTTTTTAATTCTAGAATTTTTATCTTTCAATAGTGTTTCAGCCACATCTAAAAATTTTAATGATAAAATATGATCACACACTTAACCACCGCTCTCAAAAAGATCATAAAGGAACTCAAAAGATTTAATACTTATTTTTCTTTTTTAATTAACAACTAATCTTAATAATTTAGGGACTATGTTGCTTTGTACAATATAAAGGCTTTTTTCATAAGTAGATGGTATTATTTCACACAAAAATACTAAACAAGTTTGAATTATAATTTCATCATCATAATTATTTATAAAATTACATAACTACAGAATTATTTCTTTAACAGTCTCTTCTTTTAGATGAGTAATTCCGTCTGAACAGATATAGTAAGTAATAAAAATTTCCAATATATAAGTATTTAATTTTTCGCATTCAATTTAAGATTACAATATTGGTAAGACTCCAGATACACTATTCAATAGTTTTAGGATCCTTCAATTTCGATAGTAGTCTAAGTATCGATTCAACCCCACCTTTCTACCTAACCTAATCTCTGCAAACTTATTATAATTCTCCTTCAGTTGCTATGTTACCTAATGTCCAATTTGCTTATAATTAAATTTATTGATAAGTTGAATTCAAATATTGTAGAATAATATCAATACCATCATTTTAAATAATTAATTTATCGAACGCTTAGAATGTAGCTATATTACCAAGAATCCAAAGAACATCATATTAAATTAATGGAATCTCATTAGTTTTGATTAAATGAATCAATTTTGGAATAAGTATTTATGCGTTTAAAATATTCATATCATGGTCTTCATATTCTTCTAAGTTATACTTTGTTAAATATTTTTTTAAAATGAATAATTCAACATATAATGATATAATGTCCTCCGATTCCAATTTAATATTAAGTACATCGTTAGCAGAAACCTACATGAATTAGTGTGATTCGATAATTTCTAAAAATTAATCAACAACTTATTTTGGGATAGTATTAGGCAACAATAATTTAGATGCTTCAATTTCTTCTGATAAACCTTAGTCCAATTCTAAATTGTTTATTGTTTAGAATTAACCTTCTTAATTATGAATAGACATTATTCTAAAATAATTATTAGCTCAGAAATGTACCAGATATTGACAAATTAAAATGAATGAAAAAAAATCAAAAATTTCATTACTACAATTCAATAATTTATTATAATGCTCAATTAATGGCTATAAAAATTCCCAATAGCTACTCTAGAATTTCTAGTCATAGCAGATATTATTATATTCCAAATTAAAATAATTATTAATTACATAAATATATCATTCCTTAAATTTTATTACACTAAAAAAAGGATATGGATTTGCTTATATTGATTGCTTTTTTTATTTTTTACAAACTTTTTCGCTAATTTTACTTATTAAAGTATGAAAGGTTCCATATATAGGTATTAGGATGAGAAAATATTTTTTAATTCTTTGCTATTTTTTCTATTAATTCTTAGAATAAGATTTGATAACTCTATAATGTATAAATATTTATCCATATTTGGATCAATAAATTCACTAATAAAACTAGAAGTAACAATATAATATGAAACCAGCCTAGATTTATCTAGAAATTACTGCTTATTATTGTTTTAAAAGTGGTCCAATACATAGCAGATGTTAAGGTAAATATAAAGGCACTTCCTTCCATCATAAGTAAATTACAATAGTCCTATTGACTTATGGCTGGTTTGAATTTGATTGCATAAAAGAGATATAAATTACATACAAATGTTAATATAGCTAACATAAATTGATTATAATAATGATATAAATAAAGAGGTATAAGATTGTTTGAATTTACTCATTTTTTTGGAAGCATACTAAAATAAAAATGAAAATTAATTTTTTTAAAGTGAAAAATAAATCCATTTTTGAAATCCAATAACTAAAACAATTTTGTTTGATTAATTCATTCTTATAAATGTATTATCTAAGTATTAACAAGCATCCATAAAATATTAGATATGCGAAGAGTTAACAAATTATGGATCTAAATGTCGTATAGTTATTAATAAATAAAATATAATTATATATGATTGTGATGATTTCAATTGTAAAAAGCAAGTAAAAAAAAGATCCCAACAATTTGCTATTAGAAATGCCTTAACCCCATCCTTTCGAAATTCTTTCTAATAGTTATAACACAATCTTCTTACTTAAATCAGTAGTTTATATCCATATTTACCAATGAAAAGTAATGATTCTAATTTGATTGCATCTATAATAATTATAAGCAAAGCACAAGAATAATAAATGATAATTAAGATTATAATGAGAAATACTTAGGTTTAAATGTTAGTTAATAGATCAGCATTAATTTCATAAAATTTCAGTTTTTCATAAGATTCTATATATATTGAATCAAATGTTGGTGCCATTAAGGAATCAATTTTAAAGAATTATAAAATAGGTTTCATAGTTATAATTAAAATAATATGAATTTAAATATATTATGTTACTTGCTTCAAAATAGATAAATAAATTAAAAGGAAATACAACATTAATAAATCTTAAATAAGATTATTATTGTAAAACTTCCAAAATACTTGAAAAAATAAATGAATTTCCGAGGAAAAAAGCAAGTATGCCAATTCCTCCAACAGAATTCATCAAATATTTATTTGCTTAATTTAAAGTAGCTGCTGCTTCTTATTTTTAATCATCCATATATAATTATTTAAATTATATTCTAACTTTACCTAGGCTATTTTAATTAAATTTTATCATACTAATTAAAAAGTGTATTATCTTCTGAATTATATAATTATTCATCTAAAGTAACTTCTAAGTAAGGACGAATAGATAAAGTTTAATTTATTTAAATTTCTATTATGTACTCAACATTTTTTGGATATTCAACTGGTTCTTAAATAACAATCAAATTCAATTAATAGATATCAATGTCTATATCAATAAGATTCATTTATATGTATTTGGAATATAAATCTTAATTTAAATACTTAACTTATTAAGTGAATACAATTAAATTTAATATGTATTTAAATATCATTAATTTAAGTTTAATAATGAAACATATTATTTTTAATCTCTTTCTTCTTTAAACTAAAGATAGAATCTTGGTTGTTTAGAATAAGTACAATAAAGAATTAACAAATATTGGATTATACATTATGAAAAACTTAATTCCTAATTTCTACATTGATAATCGCTTTCAATCTTACAAAATCTTGAACAACCATCTCCGTCCTCTTTATTCATATCATCACATTCTTCTTCCTAGGAAACCATGCCATTACCACAATATGTTGGACATTAATTTAGAATAACATTTAATTCAAAACCTTATTCGCATAATTTACATTTTCCTTAATCACATATTTCACAATTATCTGGACAATGAAATTTACATTTATAACATCCATCAGATAAATCATCATTTTAATCATCACAATCCTCTTCTTCAACTATTATACCATCACCACATCTTGGTAAACATTCATAATCCACTTCATAGTATCCAAACTCACACTTATCCTAACATATCCCTTTAATACATAATTTACAATGCTCTCTACATTAGTAATTACAATTATAACAACCATCATAAGGTATTTCATTCATATCATCGCATTATTCATATCCAACAGTAACTAATCCATCTCCACAAACTGGAATACAATATTAATCAATTAATGTAAAGGTATATTCACAATTATAACAATATCCATATACACAAAAATCGCAATAATGACAGCATTCTATTTTACATTAATAACATCCATCAAATTAATCATAGTTAGAATCTTCGCATTCTTCATATGAAATCAAAGCAATTAGATTATCTCCACATTCAGATTCACAAATGAAATTATCAGTTAAATGCCAACCATATATACAATCTAAACAGATTCCTTTTTAACAATATGAACATTCTCTTTAACAATCATTTCTACAATTATTACATCCATCAAATCTAATAGAATTCATATCATCACATTCTTCTTAACCTTAGATTGAATTATTTCCACAATCAGATTCACATTAGTAATTCTTTAATTTCCATCCTGGAATACAATCATAACATTTTCCAAAATAACAATCAATACATTCATCTTAACAATCATATTCACATTAATTACAACCAAATGATGATTTAGTATATTTATTAATATCGCATTATTCATCACCTAATATAACAAGGTCTCCACAAATTGGAATACAAATATTTTAATTTATATCTAATATCCATCCATTTAAACATTGGATACAAAATCCATTTGATTATAATTAACAACCTTGTTGTAGATCATAATAACATTAATGACATTTATCAAATGGTTGAAGATTGTAATCAGTACATTATATATCATTAAGTATTAATTAATTTTAACATATAGATTCACATCTATTATTAATTAATTCATAATTTAATTTACATTATAAACAAATACCAAATTAACAAGATTTACAATTTGATGGACAAAAGAATTTTCCATTTAAACAAATCTCATATTATAATGTATCATCACATTCTTCCCAAATTTAATATTAAGTATCATCTACAATTGGAATACATCTATTAAAATCTGAATAGAATATCCATCCAATATCACATTCAAAACAAATACCATCAATACAATTTGAACATCCTTCTACACATGAATATTCACAATTAAAACATCCATCAAATGCATAAATATTACCGTCATCACATTATTCATCCGTTTCTTTCATTCCATTACCGCAATATTTTACAACTCTTGAGAATATTTAAAAATCTCTTAAACCAAAGGATTCAGTAGTTGGGGACTCATCCAAGTTAGTTGTAAAATCGAATCTTATTATTGGGTTTGAGTGATTTATTATTACTTCAAAATTTGGAAAGTAATCATCATTTGGCAATCCACAAATATTTGTCATATCCGCTTAGTAAAAAAAATGTTGATGAGAGAAAACTAAATTTCCATCTATATAAAGATACACCTAAAACTTAAGTAAAAATTATATTAAAATAATACTCTATAAAAGTATTCATTATCCCAAGTGTCCATAAAAGCAAAACGAAATCTAATGATAAGTTTTTAATGAGTCGGTAAATTTAATTACTTTGTTATTATACTATTAACACCGCATTTTTAATAACCACCAATTAATGGTATACCTATTTATAAAGCTATTTTTATTATCAGAGTAAAATTTACAAATTATTTTAGAATATATAAAGCGAAATAAATTTTCAATTAAAAATAGAATTGACTCAACAATACTGCCACAATCGCTATACATCAAAACTTATCACAATAATCTTTAATTGTATTAACAATAATACCTTAAATCCCGTTTACTATTTACCAACCTTCTTCAGAAAAAACTGAAGAGTTAATTTCTAAAAATGCCGAATCAAGTAGGCTCCATGAAATGCAATCTTTTTTGATATCATCATACGTACAGGTTACGCAATTAGAAGGACAGAGACTGAGAAACAGTTAAAAATCTCGAAACCCCCAAGATTCCTATATTTTTTAAATCTTTTACGTTTGATGTAGGTTCATCAAGTGAAGAGGTCATGAGAATCAAAATTGATTAATATACGTGAGGAATTGACATTGTTATTGATAGTATTTCTTCTCCCCAAATATTTCCACATAATGAAGTACTTAGAATAGATGTATACTATTATGAGAAGGCTTATATCCCATCAATAAATATATAAAAATATTCATTGTCCCATGTGTCAATTCTAGGAAATAAATGAAATTTATGACTTCCAGAATCTCATTTTTATTTAAACTTCATAATGAGGAGGTAATTGAAGGAATTTCATACAATTAAATGTAAATTTATAATCTATAACTTTAGTTTGTTTACCAAATGTGTCGAAACCACCAAAGAGCTATGTTCCACCACAATCTGAGAAGCTTCCATAAGCATTAGTAGTTATCCAACCTATTTTTAAATATTTTATGTGATGTAAAGTTAAGTCTAAGTTATTTTAAAAAAAACATTTGATATTTACTTTCTTCAATGTACCTTCCATTTGACCTAATGCTATTGATGAAAATGCCTCATAGAACAGAGTTTAGCATGATACATATGTAAGAATTAAAATAAGGAATAAGGTTGAATTATTAAAATTTTAATCTCTATTAAAAAATTTTGAATTTTTGATTCTAAATTTTAATTAGTCTCGTAAAATGATAAAATTTATATTTTAGCCTTTATCAAAGGAAGGAATCTCATATCGCAATCTAATAAAATAAATACACTTTTTATAAGTTATTTGTCACTAATATTCTTAATTTTTTAATCCATATACATTTATATAATTCAACATTTATCAATACATTAATTGAATTATTAAGAAAACTATTTCGAAAAGATTATTAAATTCCAAAAATATTAAATTAACATTAAGACTTGTATATTGTTATAATATAAAGTAATTGATTATTTA;start=87331;subtype=OVERLAPPING;support_ref=1;support_variant=1;type=ALTERNATIVE;
scaffold51_111_with_IES	MILORD	internal_eliminated_sequence	88025	88091	.	.	.	ID=MILORD.111.88025.88091;Name=MILORD.111.88025.88091;bounded_by_ta=TRUE;common_boundary=Both;end=88091;ies_id=IESPGM.PTET51.1.111.81782;ies_left_dist=0;ies_min_dist=0;ies_right_dist=0;junction_seq=ttccgtctgaacagaTAttggtaagactccag;read_names=J00121:27:H3GGKBBXX:5:1210:6928:31048,J00121:27:H3GGKBBXX:5:1108:9283:12656,J00121:27:H3GGKBBXX:5:1215:9516:35251,J00121:27:H3GGKBBXX:5:1107:19248:22995,J00121:27:H3GGKBBXX:5:1225:14834:39822,J00121:27:H3GGKBBXX:5:1208:19136:32226,J00121:27:H3GGKBBXX:5:1118:10439:13992,J00121:27:H3GGKBBXX:5:2113:3802:25034,J00121:27:H3GGKBBXX:5:2115:25093:48069,J00121:27:H3GGKBBXX:5:2108:30168:5270,J00121:27:H3GGKBBXX:5:1202:7973:35848,J00121:27:H3GGKBBXX:5:1120:5528:39664,J00121:27:H3GGKBBXX:5:1117:1945:22168,J00121:27:H3GGKBBXX:5:2220:4158:47594,J00121:27:H3GGKBBXX:5:2126:4533:27989,J00121:27:H3GGKBBXX:5:2210:13291:9262,J00121:27:H3GGKBBXX:5:2116:21440:23206,J00121:27:H3GGKBBXX:5:2114:15777:2281,J00121:27:H3GGKBBXX:5:1226:21227:28323,J00121:27:H3GGKBBXX:5:1210:15676:29290,J00121:27:H3GGKBBXX:5:2101:9090:48122,J00121:27:H3GGKBBXX:5:2220:27387:38890,J00121:27:H3GGKBBXX:5:1218:13210:41299,J00121:27:H3GGKBBXX:5:2117:5670:9420,J00121:27:H3GGKBBXX:5:1122:15351:34002,J00121:27:H3GGKBBXX:5:1114:27600:29483,J00121:27:H3GGKBBXX:5:1122:11647:42847,J00121:27:H3GGKBBXX:5:1123:9394:27197,J00121:27:H3GGKBBXX:5:1107:20801:35462,J00121:27:H3GGKBBXX:5:1101:20638:4057,J00121:27:H3GGKBBXX:5:2216:21866:6607,J00121:27:H3GGKBBXX:5:2117:20730:3336,J00121:27:H3GGKBBXX:5:1223:20212:30257,J00121:27:H3GGKBBXX:5:1127:28463:13570,J00121:27:H3GGKBBXX:5:1124:9354:17139,J00121:27:H3GGKBBXX:5:2122:5244:12515,J00121:27:H3GGKBBXX:5:1112:25510:23505,J00121:27:H3GGKBBXX:5:1102:3366:30925,J00121:27:H3GGKBBXX:5:2108:13139:34108,J00121:27:H3GGKBBXX:5:1214:25611:27690,J00121:27:H3GGKBBXX:5:2216:13423:21623,J00121:27:H3GGKBBXX:5:1205:23734:4180,J00121:27:H3GGKBBXX:5:1212:11931:4374,J00121:27:H3GGKBBXX:5:2210:13301:9244,J00121:27:H3GGKBBXX:5:1223:17574:2897,J00121:27:H3GGKBBXX:5:1106:10003:25615,J00121:27:H3GGKBBXX:5:2227:11089:42231,J00121:27:H3GGKBBXX:5:1210:9668:7064;sequence=TATAGTAAGTAATAAAAATTTCCAATATATAAGTATTTAATTTTTCGCATTCAATTTAAGATTACAA;start=88025;subtype=IES;support_ref=4;support_variant=48;type=IES;
scaffold51_111_with_IES	MILORD	internal_eliminated_sequence	88027	88091	.	.	.	ID=MILORD.111.88027.88091;Name=MILORD.111.88027.88091;bounded_by_ta=TRUE;common_boundary=RIGHT;end=88091;ies_id=IESPGM.PTET51.1.111.81782;ies_left_dist=-2;ies_min_dist=0;ies_right_dist=0;junction_seq=ccgtctgaacagataTAttggtaagactccag;read_names=J00121:27:H3GGKBBXX:5:1207:15574:33229;sequence=TAGTAAGTAATAAAAATTTCCAATATATAAGTATTTAATTTTTCGCATTCAATTTAAGATTACAA;start=88027;subtype=PARTIAL_INTERNAL;support_ref=0;support_variant=1;type=ALTERNATIVE;
scaffold51_111_with_IES	MILORD	internal_eliminated_sequence	89086	89188	.	.	.	ID=MILORD.111.89086.89188;Name=MILORD.111.89086.89188;bounded_by_ta=TRUE;common_boundary=Both;end=89188;ies_id=IESPGM.PTET51.1.111.82776;ies_left_dist=0;ies_min_dist=0;ies_right_dist=0;junction_seq=atgaaaggttccataTAtttggatcaataaat;read_names=J00121:27:H3GGKBBXX:5:2124:1641:2439,J00121:27:H3GGKBBXX:5:1109:10409:40807,J00121:27:H3GGKBBXX:5:2209:12165:20322,J00121:27:H3GGKBBXX:5:1205:8836:14097,J00121:27:H3GGKBBXX:5:1224:21937:16401,J00121:27:H3GGKBBXX:5:2212:8603:37220,J00121:27:H3GGKBBXX:5:2222:8014:4620,J00121:27:H3GGKBBXX:5:1221:15209:10968,J00121:27:H3GGKBBXX:5:1224:8633:26230,J00121:27:H3GGKBBXX:5:1108:16001:4884,J00121:27:H3GGKBBXX:5:1109:12337:35356,J00121:27:H3GGKBBXX:5:1211:4432:14625,J00121:27:H3GGKBBXX:5:1108:8521:38064,J00121:27:H3GGKBBXX:5:2211:13504:19548,J00121:27:H3GGKBBXX:5:1227:18254:24859,J00121:27:H3GGKBBXX:5:1201:18913:8523,J00121:27:H3GGKBBXX:5:1124:6045:3987,J00121:27:H3GGKBBXX:5:1204:29163:16753,J00121:27:H3GGKBBXX:5:1228:30787:8277,J00121:27:H3GGKBBXX:5:2125:25063:45766,J00121:27:H3GGKBBXX:5:1123:14945:29677,J00121:27:H3GGKBBXX:5:2223:7243:40209,J00121:27:H3GGKBBXX:5:2215:19461:26951,J00121:27:H3GGKBBXX:5:1216:30594:27074,J00121:27:H3GGKBBXX:5:2212:22090:12374,J00121:27:H3GGKBBXX:5:2203:23886:15100,J00121:27:H3GGKBBXX:5:1212:29823:35585,J00121:27:H3GGKBBXX:5:2222:5254:41721,J00121:27:H3GGKBBXX:5:2113:30675:29712,J00121:27:H3GGKBBXX:5:2123:30908:26599,J00121:27:H3GGKBBXX:5:2213:8582:1877,J00121:27:H3GGKBBXX:5:2104:12195:32894,J00121:27:H3GGKBBXX:5:1224:21724:16418,J00121:27:H3GGKBBXX:5:2125:18264:37255;sequence=TATAGGTATTAGGATGAGAAAATATTTTTTAATTCTTTGCTATTTTTTCTATTAATTCTTAGAATAAGATTTGATAACTCTATAATGTATAAATATTTATCCA;start=89086;subtype=IES;support_ref=6;support_variant=34;type=IES;
scaffold51_111_with_IES	MILORD	internal_eliminated_sequence	89429	89475	.	.	.	ID=MILORD.111.89429.89475;Name=MILORD.111.89429.89475;bounded_by_ta=TRUE;common_boundary=Both;end=89475;ies_id=IESPGM.PTET51.1.111.83016;ies_left_dist=0;ies_min_dist=0;ies_right_dist=0;junction_seq=acatacaaatgttaaTAagattgtttgaattt;read_names=J00121:27:H3GGKBBXX:5:1126:15706:23751;sequence=TATAGCTAACATAAATTGATTATAATAATGATATAAATAAAGAGGTA;start=89429;subtype=IES;support_ref=1;support_variant=1;type=IES;
scaffold51_111_with_IES	MILORD	internal_eliminated_sequence	89694	89722	.	.	.	ID=MILORD.111.89694.89722;Name=MILORD.111.89694.89722;bounded_by_ta=TRUE;common_boundary=Both;end=89722;ies_id=IESPGM.PTET51.1.111.83234;ies_left_dist=0;ies_min_dist=0;ies_right_dist=0;junction_seq=tggatctaaatgtcgTAtatgattgtgatgat;read_names=J00121:27:H3GGKBBXX:5:1111:13484:40121,J00121:27:H3GGKBBXX:5:1228:14722:27285,J00121:27:H3GGKBBXX:5:2222:9303:42302,J00121:27:H3GGKBBXX:5:2124:4919:45748,J00121:27:H3GGKBBXX:5:1223:16610:25070,J00121:27:H3GGKBBXX:5:1225:21085:37396,J00121:27:H3GGKBBXX:5:1212:30178:30257,J00121:27:H3GGKBBXX:5:2123:24688:9244,J00121:27:H3GGKBBXX:5:2222:32177:39172,J00121:27:H3GGKBBXX:5:2118:13829:37695,J00121:27:H3GGKBBXX:5:2203:3011:35936,J00121:27:H3GGKBBXX:5:1115:26007:43392,J00121:27:H3GGKBBXX:5:2218:18578:17544,J00121:27:H3GGKBBXX:5:1228:14174:28446;sequence=TATAGTTATTAATAAATAAAATATAATTA;start=89694;subtype=IES;support_ref=1;support_variant=14;type=IES;
scaffold51_111_with_IES	MILORD	internal_eliminated_sequence	90114	90141	.	.	.	ID=MILORD.111.90114.90141;Name=MILORD.111.90114.90141;bounded_by_ta=TRUE;common_boundary=Both;end=90141;ies_id=IESPGM.PTET51.1.111.83625;ies_left_dist=0;ies_min_dist=0;ies_right_dist=0;junction_seq=aataggtttcatagtTAttatgttacttgctt;read_names=J00121:27:H3GGKBBXX:5:1207:11840:9666,J00121:27:H3GGKBBXX:5:2113:18396:15082,J00121:27:H3GGKBBXX:5:2111:14955:22133,J00121:27:H3GGKBBXX:5:2203:10855:4585,J00121:27:H3GGKBBXX:5:1108:11637:5657,J00121:27:H3GGKBBXX:5:2213:14549:37607,J00121:27:H3GGKBBXX:5:1111:5172:13377,J00121:27:H3GGKBBXX:5:1205:5690:45818,J00121:27:H3GGKBBXX:5:1219:24231:6097,J00121:27:H3GGKBBXX:5:2120:29406:13904,J00121:27:H3GGKBBXX:5:2119:22688:33633,J00121:27:H3GGKBBXX:5:2227:28818:3213,J00121:27:H3GGKBBXX:5:2120:6116:17790,J00121:27:H3GGKBBXX:5:2208:27559:29061,J00121:27:H3GGKBBXX:5:2223:12713:7556,J00121:27:H3GGKBBXX:5:2110:13616:32191,J00121:27:H3GGKBBXX:5:2213:14763:38257,J00121:27:H3GGKBBXX:5:1222:28016:10124,J00121:27:H3GGKBBXX:5:1220:4868:8312,J00121:27:H3GGKBBXX:5:1101:5832:44623,J00121:27:H3GGKBBXX:5:1219:23470:28235,J00121:27:H3GGKBBXX:5:2209:13545:30204,J00121:27:H3GGKBBXX:5:1216:19025:25492,J00121:27:H3GGKBBXX:5:2101:3498:22784,J00121:27:H3GGKBBXX:5:2202:28828:2105,J00121:27:H3GGKBBXX:5:2106:24698:42214,J00121:27:H3GGKBBXX:5:2226:26697:48456,J00121:27:H3GGKBBXX:5:1128:6756:16014;sequence=TATAATTAAAATAATATGAATTTAAATA;start=90114;subtype=IES;support_ref=0;support_variant=28;type=IES;
scaffold51_111_with_IES	MILORD	internal_eliminated_sequence	90362	90389	.	.	.	ID=MILORD.111.90362.90389;Name=MILORD.111.90362.90389;bounded_by_ta=TRUE;common_boundary=Both;end=90389;ies_id=IESPGM.PTET51.1.111.83845;ies_left_dist=0;ies_min_dist=0;ies_right_dist=0;junction_seq=ttttaatcatccataTAcctaggctattttaa;read_names=J00121:27:H3GGKBBXX:5:2210:10460:47084,J00121:27:H3GGKBBXX:5:1119:22485:23048,J00121:27:H3GGKBBXX:5:2126:17107:38592,J00121:27:H3GGKBBXX:5:1107:22171:7943,J00121:27:H3GGKBBXX:5:2102:16457:20269,J00121:27:H3GGKBBXX:5:1218:22506:8523;sequence=TATAATTATTTAAATTATATTCTAACTT;start=90362;subtype=IES;support_ref=0;support_variant=6;type=IES;
scaffold51_111_with_IES	MILORD	internal_eliminated_sequence	90671	90714	.	.	.	ID=MILORD.111.90671.90714;Name=MILORD.111.90671.90714;bounded_by_ta=TRUE;common_boundary=Both;end=90714;ies_id=IESPGM.PTET51.1.111.84126;ies_left_dist=0;ies_min_dist=0;ies_right_dist=0;junction_seq=aacttattaagtgaaTAataatgaaacatatt;read_names=J00121:27:H3GGKBBXX:5:1210:13869:41141,J00121:27:H3GGKBBXX:5:1228:16244:39207;sequence=TACAATTAAATTTAATATGTATTTAAATATCATTAATTTAAGTT;start=90671;subtype=IES;support_ref=4;support_variant=2;type=IES;
scaffold51_111_with_IES	MILORD	internal_eliminated_sequence	90789	90818	.	.	.	ID=MILORD.111.90789.90818;Name=MILORD.111.90789.90818;bounded_by_ta=TRUE;common_boundary=Both;end=90818;ies_id=IESPGM.PTET51.1.111.84200;ies_left_dist=0;ies_min_dist=0;ies_right_dist=0;junction_seq=gttgtttagaataagTAcattatgaaaaactt;read_names=J00121:27:H3GGKBBXX:5:1126:26900:17579,J00121:27:H3GGKBBXX:5:2123:14905:18177,J00121:27:H3GGKBBXX:5:2109:12794:24226,J00121:27:H3GGKBBXX:5:2207:31690:40403,J00121:27:H3GGKBBXX:5:2110:12936:37871,J00121:27:H3GGKBBXX:5:1112:13088:40702,J00121:27:H3GGKBBXX:5:1122:20101:36921,J00121:27:H3GGKBBXX:5:2211:28026:23751,J00121:27:H3GGKBBXX:5:1223:4148:21412,J00121:27:H3GGKBBXX:5:1115:10287:22766,J00121:27:H3GGKBBXX:5:1201:4767:16577,J00121:27:H3GGKBBXX:5:1208:17492:34793,J00121:27:H3GGKBBXX:5:2216:18791:16155,J00121:27:H3GGKBBXX:5:1126:3802:8365,J00121:27:H3GGKBBXX:5:1225:26707:7750;sequence=TACAATAAAGAATTAACAAATATTGGATTA;start=90789;subtype=IES;support_ref=0;support_variant=15;type=IES;
scaffold51_111_with_IES	MILORD	internal_eliminated_sequence	91548	91576	.	.	.	ID=MILORD.111.91548.91576;Name=MILORD.111.91548.91576;bounded_by_ta=TRUE;common_boundary=None;end=91576;ies_id=IESPGM.PTET51.1.111.84200;ies_left_dist=-759;ies_min_dist=758;ies_right_dist=-758;junction_seq=aatgccaaccatataTAtgaacattctcttta;read_names=J00121:27:H3GGKBBXX:5:1213:4685:28217;sequence=TACAATCTAAACAGATTCCTTTTTAACAA;start=91548;subtype=MAC;support_ref=102;support_variant=1;type=CRYPTIC;
scaffold51_111_with_IES	MILORD	internal_eliminated_sequence	91894	94094	.	.	.	ID=MILORD.111.91894.94094;Name=MILORD.111.91894.94094;bounded_by_ta=TRUE;common_boundary=None;end=94094;ies_id=IESPGM.PTET51.1.111.86896;ies_left_dist=1876;ies_min_dist=221;ies_right_dist=-221;junction_seq=attttaatttatatcTAattgattatttatat;read_names=J00121:27:H3GGKBBXX:5:1222:16143:42091;sequence=TAATATCCATCCATTTAAACATTGGATACAAAATCCATTTGATTATAATTAACAACCTTGTTGTAGATCATAATAACATTAATGACATTTATCAAATGGTTGAAGATTGTAATCAGTACATTATATATCATTAAGTATTAATTAATTTTAACATATAGATTCACATCTATTATTAATTAATTCATAATTTAATTTACATTATAAACAAATACCAAATTAACAAGATTTACAATTTGATGGACAAAAGAATTTTCCATTTAAACAAATCTCATATTATAATGTATCATCACATTCTTCCCAAATTTAATATTAAGTATCATCTACAATTGGAATACATCTATTAAAATCTGAATAGAATATCCATCCAATATCACATTCAAAACAAATACCATCAATACAATTTGAACATCCTTCTACACATGAATATTCACAATTAAAACATCCATCAAATGCATAAATATTACCGTCATCACATTATTCATCCGTTTCTTTCATTCCATTACCGCAATATTTTACAACTCTTGAGAATATTTAAAAATCTCTTAAACCAAAGGATTCAGTAGTTGGGGACTCATCCAAGTTAGTTGTAAAATCGAATCTTATTATTGGGTTTGAGTGATTTATTATTACTTCAAAATTTGGAAAGTAATCATCATTTGGCAATCCACAAATATTTGTCATATCCGCTTAGTAAAAAAAATGTTGATGAGAGAAAACTAAATTTCCATCTATATAAAGATACACCTAAAACTTAAGTAAAAATTATATTAAAATAATACTCTATAAAAGTATTCATTATCCCAAGTGTCCATAAAAGCAAAACGAAATCTAATGATAAGTTTTTAATGAGTCGGTAAATTTAATTACTTTGTTATTATACTATTAACACCGCATTTTTAATAACCACCAATTAATGGTATACCTATTTATAAAGCTATTTTTATTATCAGAGTAAAATTTACAAATTATTTTAGAATATATAAAGCGAAATAAATTTTCAATTAAAAATAGAATTGACTCAACAATACTGCCACAATCGCTATACATCAAAACTTATCACAATAATCTTTAATTGTATTAACAATAATACCTTAAATCCCGTTTACTATTTACCAACCTTCTTCAGAAAAAACTGAAGAGTTAATTTCTAAAAATGCCGAATCAAGTAGGCTCCATGAAATGCAATCTTTTTTGATATCATCATACGTACAGGTTACGCAATTAGAAGGACAGAGACTGAGAAACAGTTAAAAATCTCGAAACCCCCAAGATTCCTATATTTTTTAAATCTTTTACGTTTGATGTAGGTTCATCAAGTGAAGAGGTCATGAGAATCAAAATTGATTAATATACGTGAGGAATTGACATTGTTATTGATAGTATTTCTTCTCCCCAAATATTTCCACATAATGAAGTACTTAGAATAGATGTATACTATTATGAGAAGGCTTATATCCCATCAATAAATATATAAAAATATTCATTGTCCCATGTGTCAATTCTAGGAAATAAATGAAATTTATGACTTCCAGAATCTCATTTTTATTTAAACTTCATAATGAGGAGGTAATTGAAGGAATTTCATACAATTAAATGTAAATTTATAATCTATAACTTTAGTTTGTTTACCAAATGTGTCGAAACCACCAAAGAGCTATGTTCCACCACAATCTGAGAAGCTTCCATAAGCATTAGTAGTTATCCAACCTATTTTTAAATATTTTATGTGATGTAAAGTTAAGTCTAAGTTATTTTAAAAAAAACATTTGATATTTACTTTCTTCAATGTACCTTCCATTTGACCTAATGCTATTGATGAAAATGCCTCATAGAACAGAGTTTAGCATGATACATATGTAAGAATTAAAATAAGGAATAAGGTTGAATTATTAAAATTTTAATCTCTATTAAAAAATTTTGAATTTTTGATTCTAAATTTTAATTAGTCTCGTAAAATGATAAAATTTATATTTTAGCCTTTATCAAAGGAAGGAATCTCATATCGCAATCTAATAAAATAAATACACTTTTTATAAGTTATTTGTCACTAATATTCTTAATTTTTTAATCCATATACATTTATATAATTCAACATTTATCAATACATTAATTGAATTATTAAGAAAACTATTTCGAAAAGATTATTAAATTCCAAAAATATTAAATTAACATTAAGACTTGTATATTGTTATAATATAAAG;start=91894;subtype=EXTERNAL;support_ref=114;support_variant=1;type=ALTERNATIVE;
scaffold51_111_with_IES	MILORD	internal_eliminated_sequence	91937	91963	.	.	.	ID=MILORD.111.91937.91963;Name=MILORD.111.91937.91963;bounded_by_ta=TRUE;common_boundary=None;end=91963;ies_id=IESPGM.PTET51.1.111.86014;ies_left_dist=696;ies_min_dist=696;ies_right_dist=713;junction_seq=caaaatccatttgatTAataacattaatgaca;read_names=J00121:27:H3GGKBBXX:5:2107:24890:28200;sequence=TATAATTAACAACCTTGTTGTAGATCA;start=91937;subtype=MAC;support_ref=116;support_variant=1;type=CRYPTIC;
scaffold51_111_with_IES	MILORD	internal_eliminated_sequence	92633	92676	.	.	.	ID=MILORD.111.92633.92676;Name=MILORD.111.92633.92676;bounded_by_ta=TRUE;common_boundary=Both;end=92676;ies_id=IESPGM.PTET51.1.111.86014;ies_left_dist=0;ies_min_dist=0;ies_right_dist=0;junction_seq=ccatctatataaagaTAaaagtattcattatc;read_names=J00121:27:H3GGKBBXX:5:2227:13595:10458,J00121:27:H3GGKBBXX:5:1120:18396:22995,J00121:27:H3GGKBBXX:5:1105:3356:2352,J00121:27:H3GGKBBXX:5:1225:9333:7996,J00121:27:H3GGKBBXX:5:2101:3914:20058,J00121:27:H3GGKBBXX:5:2220:31111:39365,J00121:27:H3GGKBBXX:5:2201:23389:6642,J00121:27:H3GGKBBXX:5:2220:7436:18177,J00121:27:H3GGKBBXX:5:2124:31720:22590,J00121:27:H3GGKBBXX:5:1110:3508:24595,J00121:27:H3GGKBBXX:5:1213:8217:39225,J00121:27:H3GGKBBXX:5:1225:13159:29677,J00121:27:H3GGKBBXX:5:2107:11962:43357,J00121:27:H3GGKBBXX:5:1212:25438:39101,J00121:27:H3GGKBBXX:5:2216:15544:35426,J00121:27:H3GGKBBXX:5:1221:17015:31154,J00121:27:H3GGKBBXX:5:1125:24535:33457,J00121:27:H3GGKBBXX:5:2211:28544:48104,J00121:27:H3GGKBBXX:5:2214:5781:46645,J00121:27:H3GGKBBXX:5:1225:17695:19390,J00121:27:H3GGKBBXX:5:1219:24495:10071,J00121:27:H3GGKBBXX:5:1122:30249:8752,J00121:27:H3GGKBBXX:5:2118:23591:29571,J00121:27:H3GGKBBXX:5:1127:20172:29167,J00121:27:H3GGKBBXX:5:1218:23734:25386,J00121:27:H3GGKBBXX:5:1107:1438:48966,J00121:27:H3GGKBBXX:5:2222:10470:22661,J00121:27:H3GGKBBXX:5:1122:30218:8805,J00121:27:H3GGKBBXX:5:2226:26463:15803,J00121:27:H3GGKBBXX:5:1125:23794:5552,J00121:27:H3GGKBBXX:5:1214:16417:14643,J00121:27:H3GGKBBXX:5:2211:4279:30609,J00121:27:H3GGKBBXX:5:1208:22668:26318,J00121:27:H3GGKBBXX:5:2115:11769:21078,J00121:27:H3GGKBBXX:5:2126:15006:43462,J00121:27:H3GGKBBXX:5:2203:14428:7961,J00121:27:H3GGKBBXX:5:1116:16985:26529,J00121:27:H3GGKBBXX:5:2217:7760:44834,J00121:27:H3GGKBBXX:5:1123:23673:47753,J00121:27:H3GGKBBXX:5:2201:15635:15715,J00121:27:H3GGKBBXX:5:2120:25712:44781,J00121:27:H3GGKBBXX:5:1204:17005:5042,J00121:27:H3GGKBBXX:5:2217:23328:16524,J00121:27:H3GGKBBXX:5:2228:23591:42829,J00121:27:H3GGKBBXX:5:2217:23449:16418,J00121:27:H3GGKBBXX:5:1101:11657:39840,J00121:27:H3GGKBBXX:5:1128:22181:31277,J00121:27:H3GGKBBXX:5:2220:8511:19021,J00121:27:H3GGKBBXX:5:2205:9587:11530,J00121:27:H3GGKBBXX:5:1121:15625:8172,J00121:27:H3GGKBBXX:5:1211:25936:42284,J00121:27:H3GGKBBXX:5:2201:17533:43972,J00121:27:H3GGKBBXX:5:1123:26829:29835,J00121:27:H3GGKBBXX:5:1128:14529:27971,J00121:27:H3GGKBBXX:5:1106:4787:45379,J00121:27:H3GGKBBXX:5:2203:4858:34706,J00121:27:H3GGKBBXX:5:1126:6664:23768,J00121:27:H3GGKBBXX:5:1121:28473:43515,J00121:27:H3GGKBBXX:5:2101:30604:47208,J00121:27:H3GGKBBXX:5:2207:23663:31206,J00121:27:H3GGKBBXX:5:2122:26037:5464,J00121:27:H3GGKBBXX:5:1108:9384:23487,J00121:27:H3GGKBBXX:5:1119:14631:11935,J00121:27:H3GGKBBXX:5:2225:26413:18458;sequence=TACACCTAAAACTTAAGTAAAAATTATATTAAAATAATACTCTA;start=92633;subtype=IES;support_ref=3;support_variant=64;type=IES;
scaffold51_111_with_IES	MILORD	internal_eliminated_sequence	92835	92918	.	.	.	ID=MILORD.111.92835.92918;Name=MILORD.111.92835.92918;bounded_by_ta=TRUE;common_boundary=Both;end=92918;ies_id=IESPGM.PTET51.1.111.86172;ies_left_dist=0;ies_min_dist=0;ies_right_dist=0;junction_seq=ttataaagctattttTActgccacaatcgct;read_names=J00121:27:H3GGKBBXX:5:2109:15260:17667,J00121:27:H3GGKBBXX:5:1204:15240:17667,J00121:27:H3GGKBBXX:5:1222:26017:47067;sequence=TATTATCAGAGTAAAATTTACAAATTATTTTAGAATATATAAAGCGAAATAAATTTTCAATTAAAAATAGAATTGACTCAACAA;start=92835;subtype=IES;support_ref=0;support_variant=3;type=IES;
scaffold51_111_with_IES	MILORD	internal_eliminated_sequence	92934	92977	.	.	.	ID=MILORD.111.92934.92977;Name=MILORD.111.92934.92977;bounded_by_ta=TRUE;common_boundary=Both;end=92977;ies_id=IESPGM.PTET51.1.111.86187;ies_left_dist=0;ies_min_dist=0;ies_right_dist=0;junction_seq=tgccacaatcgctaaTAataccttaaatcccg;read_names=J00121:27:H3GGKBBXX:5:1121:20557:14678,J00121:27:H3GGKBBXX:5:1224:5903:4725;sequence=TATACATCAAAACTTATCACAATAATCTTTAATTGTATTAACAA;start=92934;subtype=IES;support_ref=0;support_variant=2;type=IES;
scaffold51_111_with_IES	MILORD	internal_eliminated_sequence	93478	93504	.	.	.	ID=MILORD.111.93478.93504;Name=MILORD.111.93478.93504;bounded_by_ta=TRUE;common_boundary=Both;end=93504;ies_id=IESPGM.PTET51.1.111.86687;ies_left_dist=0;ies_min_dist=0;ies_right_dist=0;junction_seq=attgaaggaatttcaTAactttagtttgttta;read_names=J00121:27:H3GGKBBXX:5:1109:3021:3530,J00121:27:H3GGKBBXX:5:2202:28270:31945,J00121:27:H3GGKBBXX:5:2221:23033:29554,J00121:27:H3GGKBBXX:5:2210:7354:45889,J00121:27:H3GGKBBXX:5:2223:29640:45080,J00121:27:H3GGKBBXX:5:2228:2818:29378,J00121:27:H3GGKBBXX:5:2212:6197:13886,J00121:27:H3GGKBBXX:5:2225:28676:1173,J00121:27:H3GGKBBXX:5:2117:10632:4233,J00121:27:H3GGKBBXX:5:1212:22506:31980,J00121:27:H3GGKBBXX:5:1119:17147:19707,J00121:27:H3GGKBBXX:5:1128:5335:17772,J00121:27:H3GGKBBXX:5:2227:23906:1666,J00121:27:H3GGKBBXX:5:2205:15869:28815,J00121:27:H3GGKBBXX:5:2228:8663:40315,J00121:27:H3GGKBBXX:5:2226:31467:39629,J00121:27:H3GGKBBXX:5:1106:28473:46012,J00121:27:H3GGKBBXX:5:1224:13301:35761,J00121:27:H3GGKBBXX:5:2102:10622:4251,J00121:27:H3GGKBBXX:5:2202:16528:33440,J00121:27:H3GGKBBXX:5:1125:4706:40842,J00121:27:H3GGKBBXX:5:2221:13393:29026,J00121:27:H3GGKBBXX:5:1126:18984:13183,J00121:27:H3GGKBBXX:5:1122:27052:47137,J00121:27:H3GGKBBXX:5:1214:24373:30292,J00121:27:H3GGKBBXX:5:2110:3559:40543;sequence=TACAATTAAATGTAAATTTATAATCTA;start=93478;subtype=IES;support_ref=3;support_variant=26;type=IES;
scaffold51_111_with_IES	MILORD	internal_eliminated_sequence	93626	93873	.	.	.	ID=MILORD.111.93626.93873;Name=MILORD.111.93626.93873;bounded_by_ta=TRUE;common_boundary=LEFT;end=93873;ies_id=IESPGM.PTET51.1.111.86808;ies_left_dist=0;ies_min_dist=0;ies_right_dist=-192;junction_seq=atattttatgtgatgTAtcaaaggaaggaatc;read_names=J00121:27:H3GGKBBXX:5:1205:8349:24612;sequence=TAAAGTTAAGTCTAAGTTATTTTAAAAAAAACATTTGATATTTACTTTCTTCAATGTACCTTCCATTTGACCTAATGCTATTGATGAAAATGCCTCATAGAACAGAGTTTAGCATGATACATATGTAAGAATTAAAATAAGGAATAAGGTTGAATTATTAAAATTTTAATCTCTATTAAAAAATTTTGAATTTTTGATTCTAAATTTTAATTAGTCTCGTAAAATGATAAAATTTATATTTTAGCCTT;start=93626;subtype=PARTIAL_EXTERNAL;support_ref=2;support_variant=1;type=ALTERNATIVE;
scaffold51_111_with_IES	MILORD	internal_eliminated_sequence	93626	93681	.	.	.	ID=MILORD.111.93626.93681;Name=MILORD.111.93626.93681;bounded_by_ta=TRUE;common_boundary=Both;end=93681;ies_id=IESPGM.PTET51.1.111.86808;ies_left_dist=0;ies_min_dist=0;ies_right_dist=0;junction_seq=atattttatgtgatgTAccttccatttgacct;read_names=J00121:27:H3GGKBBXX:5:1118:4980:37202,J00121:27:H3GGKBBXX:5:2206:17553:13974,J00121:27:H3GGKBBXX:5:1121:8298:6413,J00121:27:H3GGKBBXX:5:2212:20161:8260,J00121:27:H3GGKBBXX:5:2215:20293:31769,J00121:27:H3GGKBBXX:5:1225:4574:22256,J00121:27:H3GGKBBXX:5:2219:20588:21975,J00121:27:H3GGKBBXX:5:1109:14966:35268,J00121:27:H3GGKBBXX:5:1115:23987:23821,J00121:27:H3GGKBBXX:5:2223:4472:32314,J00121:27:H3GGKBBXX:5:1107:26027:36429,J00121:27:H3GGKBBXX:5:1211:4756:21061,J00121:27:H3GGKBBXX:5:1107:12012:8594,J00121:27:H3GGKBBXX:5:2224:7852:29624,J00121:27:H3GGKBBXX:5:2116:6157:29888,J00121:27:H3GGKBBXX:5:1122:27813:39734,J00121:27:H3GGKBBXX:5:2109:8430:6783,J00121:27:H3GGKBBXX:5:2120:12733:18810,J00121:27:H3GGKBBXX:5:2205:16559:12568;sequence=TAAAGTTAAGTCTAAGTTATTTTAAAAAAAACATTTGATATTTACTTTCTTCAATG;start=93626;subtype=IES;support_ref=4;support_variant=19;type=IES;
scaffold51_111_with_IES	MILORD	internal_eliminated_sequence	93743	93873	.	.	.	ID=MILORD.111.93743.93873;Name=MILORD.111.93743.93873;bounded_by_ta=TRUE;common_boundary=RIGHT;end=93873;ies_id=IESPGM.PTET51.1.111.86896;ies_left_dist=27;ies_min_dist=0;ies_right_dist=0;junction_seq=cagagtttagcatgaTAtcaaaggaaggaatc;read_names=J00121:27:H3GGKBBXX:5:2107:27529:14695;sequence=TACATATGTAAGAATTAAAATAAGGAATAAGGTTGAATTATTAAAATTTTAATCTCTATTAAAAAATTTTGAATTTTTGATTCTAAATTTTAATTAGTCTCGTAAAATGATAAAATTTATATTTTAGCCTT;start=93743;subtype=PARTIAL_EXTERNAL;support_ref=2;support_variant=1;type=ALTERNATIVE;
scaffold51_111_with_IES	MILORD	internal_eliminated_sequence	93770	93873	.	.	.	ID=MILORD.111.93770.93873;Name=MILORD.111.93770.93873;bounded_by_ta=TRUE;common_boundary=Both;end=93873;ies_id=IESPGM.PTET51.1.111.86896;ies_left_dist=0;ies_min_dist=0;ies_right_dist=0;junction_seq=aattaaaataaggaaTAtcaaaggaaggaatc;read_names=J00121:27:H3GGKBBXX:5:1226:17817:36763,J00121:27:H3GGKBBXX:5:1106:25134:41176,J00121:27:H3GGKBBXX:5:1227:13981:3565,J00121:27:H3GGKBBXX:5:1218:14763:5692,J00121:27:H3GGKBBXX:5:1118:22749:20797,J00121:27:H3GGKBBXX:5:1216:9414:30398,J00121:27:H3GGKBBXX:5:2206:5091:5675,J00121:27:H3GGKBBXX:5:2210:6390:8559,J00121:27:H3GGKBBXX:5:1217:26555:41704,J00121:27:H3GGKBBXX:5:1106:13027:46434,J00121:27:H3GGKBBXX:5:1102:5335:12779,J00121:27:H3GGKBBXX:5:2117:5700:19707,J00121:27:H3GGKBBXX:5:1228:16204:17087,J00121:27:H3GGKBBXX:5:2103:15432:23171,J00121:27:H3GGKBBXX:5:1124:23926:34512,J00121:27:H3GGKBBXX:5:1113:18264:16366,J00121:27:H3GGKBBXX:5:2217:17503:32560,J00121:27:H3GGKBBXX:5:1202:15067:10581,J00121:27:H3GGKBBXX:5:2214:2118:46592,J00121:27:H3GGKBBXX:5:1123:5467:21061,J00121:27:H3GGKBBXX:5:1108:12875:44517,J00121:27:H3GGKBBXX:5:1227:13545:32595,J00121:27:H3GGKBBXX:5:1104:21156:25738,J00121:27:H3GGKBBXX:5:2217:9993:41598,J00121:27:H3GGKBBXX:5:1106:14093:45467,J00121:27:H3GGKBBXX:5:2226:17462:17474,J00121:27:H3GGKBBXX:5:2217:31335:9438,J00121:27:H3GGKBBXX:5:1110:26058:33633,J00121:27:H3GGKBBXX:5:2214:4767:39436,J00121:27:H3GGKBBXX:5:1215:15331:13218,J00121:27:H3GGKBBXX:5:2220:1600:8312,J00121:27:H3GGKBBXX:5:2213:19898:3196,J00121:27:H3GGKBBXX:5:1113:26240:10000,J00121:27:H3GGKBBXX:5:2228:24982:11935;sequence=TAAGGTTGAATTATTAAAATTTTAATCTCTATTAAAAAATTTTGAATTTTTGATTCTAAATTTTAATTAGTCTCGTAAAATGATAAAATTTATATTTTAGCCTT;start=93770;subtype=IES;support_ref=0;support_variant=34;type=IES;
scaffold51_111_with_IES	MILORD	internal_eliminated_sequence	95285	95310	.	.	.	ID=MILORD.111.95285.95310;Name=MILORD.111.95285.95310;bounded_by_ta=TRUE;common_boundary=Both;end=95310;ies_id=IESPGM.PTET51.1.111.88307;ies_left_dist=0;ies_min_dist=0;ies_right_dist=0;junction_seq=atattaagctaaggcTAtgaaattactattac;read_names=J00121:27:H3GGKBBXX:5:1225:2717:32578,J00121:27:H3GGKBBXX:5:1205:9475:19953,J00121:27:H3GGKBBXX:5:2124:25124:38345,J00121:27:H3GGKBBXX:5:2202:12936:5974,J00121:27:H3GGKBBXX:5:1204:21846:19795,J00121:27:H3GGKBBXX:5:1204:11901:31998,J00121:27:H3GGKBBXX:5:1102:7821:40156,J00121:27:H3GGKBBXX:5:2105:28980:19742,J00121:27:H3GGKBBXX:5:2126:12053:4268,J00121:27:H3GGKBBXX:5:1106:2818:27830,J00121:27:H3GGKBBXX:5:2209:25794:6273,J00121:27:H3GGKBBXX:5:2211:21988:36394,J00121:27:H3GGKBBXX:5:2102:9333:14010,J00121:27:H3GGKBBXX:5:1213:19400:11864,J00121:27:H3GGKBBXX:5:1126:11809:45027,J00121:27:H3GGKBBXX:5:1108:8410:5270,J00121:27:H3GGKBBXX:5:1217:13281:31505,J00121:27:H3GGKBBXX:5:1128:14072:32455,J00121:27:H3GGKBBXX:5:2222:17797:44359,J00121:27:H3GGKBBXX:5:1211:4898:19759,J00121:27:H3GGKBBXX:5:2104:4787:34196,J00121:27:H3GGKBBXX:5:1126:29823:7556,J00121:27:H3GGKBBXX:5:1121:19684:12603,J00121:27:H3GGKBBXX:5:2219:6512:46469,J00121:27:H3GGKBBXX:5:1118:19076:29202,J00121:27:H3GGKBBXX:5:2221:11353:35725,J00121:27:H3GGKBBXX:5:2201:16173:47946,J00121:27:H3GGKBBXX:5:1106:27235:43585,J00121:27:H3GGKBBXX:5:1201:26342:10528,J00121:27:H3GGKBBXX:5:1105:30604:4760,J00121:27:H3GGKBBXX:5:1123:8552:24120;sequence=TATAGCAAATAAATCAAATATCTCTA;start=95285;subtype=IES;support_ref=6;support_variant=31;type=IES;
scaffold51_111_with_IES	MILORD	internal_eliminated_sequence	96182	96219	.	.	.	ID=MILORD.111.96182.96219;Name=MILORD.111.96182.96219;bounded_by_ta=TRUE;common_boundary=Both;end=96219;ies_id=IESPGM.PTET51.1.111.88977;ies_left_dist=0;ies_min_dist=0;ies_right_dist=0;junction_seq=gatactgaaaaacttTActtttacgctgacgg;read_names=J00121:27:H3GGKBBXX:5:1212:19451:1437,J00121:27:H3GGKBBXX:5:1114:25926:42794,J00121:27:H3GGKBBXX:5:1225:20172:12990,J00121:27:H3GGKBBXX:5:1226:8389:10757,J00121:27:H3GGKBBXX:5:1103:18964:7275,J00121:27:H3GGKBBXX:5:1101:25885:43568,J00121:27:H3GGKBBXX:5:2119:25763:18212,J00121:27:H3GGKBBXX:5:1120:9181:10721,J00121:27:H3GGKBBXX:5:2108:10064:4725,J00121:27:H3GGKBBXX:5:2216:12033:23153,J00121:27:H3GGKBBXX:5:2223:10105:44464,J00121:27:H3GGKBBXX:5:1221:15960:13535,J00121:27:H3GGKBBXX:5:2220:20943:40139,J00121:27:H3GGKBBXX:5:1120:22556:20322,J00121:27:H3GGKBBXX:5:1203:12885:48087,J00121:27:H3GGKBBXX:5:1103:12276:46504,J00121:27:H3GGKBBXX:5:1226:14286:33809,J00121:27:H3GGKBBXX:5:1218:15382:1525,J00121:27:H3GGKBBXX:5:1119:6167:19777,J00121:27:H3GGKBBXX:5:1122:24028:13447,J00121:27:H3GGKBBXX:5:1214:6776:14502,J00121:27:H3GGKBBXX:5:2210:19593:7029,J00121:27:H3GGKBBXX:5:1115:26829:26037,J00121:27:H3GGKBBXX:5:1220:10825:2070,J00121:27:H3GGKBBXX:5:1204:12773:13394,J00121:27:H3GGKBBXX:5:1224:30137:11548,J00121:27:H3GGKBBXX:5:2209:23389:23979,J00121:27:H3GGKBBXX:5:1217:15148:4286,J00121:27:H3GGKBBXX:5:1114:25144:3002,J00121:27:H3GGKBBXX:5:1203:31406:40754,J00121:27:H3GGKBBXX:5:1208:23257:14889,J00121:27:H3GGKBBXX:5:1224:27458:26318,J00121:27:H3GGKBBXX:5:2117:11850:17386,J00121:27:H3GGKBBXX:5:1218:26210:19970,J00121:27:H3GGKBBXX:5:1116:25702:25738,J00121:27:H3GGKBBXX:5:1123:7344:6871,J00121:27:H3GGKBBXX:5:2203:25164:16999,J00121:27:H3GGKBBXX:5:2103:18162:14115,J00121:27:H3GGKBBXX:5:2128:24870:5481,J00121:27:H3GGKBBXX:5:1214:17360:11179,J00121:27:H3GGKBBXX:5:1212:29599:25386,J00121:27:H3GGKBBXX:5:1122:27935:44271,J00121:27:H3GGKBBXX:5:1107:4279:26177,J00121:27:H3GGKBBXX:5:1116:25499:25703,J00121:27:H3GGKBBXX:5:1203:24738:41897,J00121:27:H3GGKBBXX:5:2108:25388:16120;sequence=TATAGTAAATTAAATTAAGAATTAAAAGAATTCCTTTA;start=96182;subtype=IES;support_ref=0;support_variant=46;type=IES;
scaffold51_111_with_IES	MILORD	internal_eliminated_sequence	98063	98092	.	.	.	ID=MILORD.111.98063.98092;Name=MILORD.111.98063.98092;bounded_by_ta=TRUE;common_boundary=Both;end=98092;ies_id=IESPGM.PTET51.1.111.90820;ies_left_dist=0;ies_min_dist=0;ies_right_dist=0;junction_seq=aagtttttcataatgTActtattctaaacaac;read_names=J00121:27:H3GGKBBXX:5:2102:8329:19408,J00121:27:H3GGKBBXX:5:2208:15026:6923,J00121:27:H3GGKBBXX:5:1227:11302:13869,J00121:27:H3GGKBBXX:5:1217:3894:15100;sequence=TATAATCCAATATTTGTTAATTCTTTATTG;start=98063;subtype=IES;support_ref=1;support_variant=4;type=IES;
scaffold51_111_with_IES	MILORD	internal_eliminated_sequence	98167	98210	.	.	.	ID=MILORD.111.98167.98210;Name=MILORD.111.98167.98210;bounded_by_ta=TRUE;common_boundary=Both;end=98210;ies_id=IESPGM.PTET51.1.111.90894;ies_left_dist=0;ies_min_dist=0;ies_right_dist=0;junction_seq=aatatgtttcattatTAttcacttaataagtt;read_names=J00121:27:H3GGKBBXX:5:2123:17624:13464,J00121:27:H3GGKBBXX:5:2117:20963:14572;sequence=TAAACTTAAATTAATGATATTTAAATACATATTAAATTTAATTG;start=98167;subtype=IES;support_ref=0;support_variant=2;type=IES;
scaffold51_111_with_IES	MILORD	internal_eliminated_sequence	98492	98519	.	.	.	ID=MILORD.111.98492.98519;Name=MILORD.111.98492.98519;bounded_by_ta=TRUE;common_boundary=Both;end=98519;ies_id=IESPGM.PTET51.1.111.91175;ies_left_dist=0;ies_min_dist=0;ies_right_dist=0;junction_seq=ttaaaatagcctaggTAtatagatgattaaaa;read_names=J00121:27:H3GGKBBXX:5:2120:6451:36763,J00121:27:H3GGKBBXX:5:1112:20638:21782,J00121:27:H3GGKBBXX:5:1122:4198:1420,J00121:27:H3GGKBBXX:5:1122:31406:16524,J00121:27:H3GGKBBXX:5:1222:30969:37853,J00121:27:H3GGKBBXX:5:2207:8998:17438,J00121:27:H3GGKBBXX:5:2115:31314:6835,J00121:27:H3GGKBBXX:5:2112:22759:34952,J00121:27:H3GGKBBXX:5:1224:26352:23733,J00121:27:H3GGKBBXX:5:2118:17594:11583,J00121:27:H3GGKBBXX:5:1101:5649:15574,J00121:27:H3GGKBBXX:5:2106:29153:35655,J00121:27:H3GGKBBXX:5:1216:8115:21043,J00121:27:H3GGKBBXX:5:2214:16072:37220,J00121:27:H3GGKBBXX:5:2214:10125:10774,J00121:27:H3GGKBBXX:5:1122:31385:16383,J00121:27:H3GGKBBXX:5:2103:12428:40262,J00121:27:H3GGKBBXX:5:2117:2889:4426,J00121:27:H3GGKBBXX:5:1128:26108:42056,J00121:27:H3GGKBBXX:5:2228:8430:25597,J00121:27:H3GGKBBXX:5:2104:4148:33264,J00121:27:H3GGKBBXX:5:2215:6451:10036,J00121:27:H3GGKBBXX:5:1103:21511:14221,J00121:27:H3GGKBBXX:5:1118:12357:34582;sequence=TAAAGTTAGAATATAATTTAAATAATTA;start=98492;subtype=IES;support_ref=1;support_variant=24;type=IES;
scaffold51_111_with_IES	MILORD	internal_eliminated_sequence	98740	98767	.	.	.	ID=MILORD.111.98740.98767;Name=MILORD.111.98740.98767;bounded_by_ta=TRUE;common_boundary=Both;end=98767;ies_id=IESPGM.PTET51.1.111.91395;ies_left_dist=0;ies_min_dist=0;ies_right_dist=0;junction_seq=aagcaagtaacataaTAactatgaaacctatt;read_names=J00121:27:H3GGKBBXX:5:2205:8958:12515,J00121:27:H3GGKBBXX:5:1214:10409:47489,J00121:27:H3GGKBBXX:5:1112:5406:37097,J00121:27:H3GGKBBXX:5:2118:25641:25527,J00121:27:H3GGKBBXX:5:2109:16031:12603,J00121:27:H3GGKBBXX:5:2101:29346:33070,J00121:27:H3GGKBBXX:5:2209:27823:12462,J00121:27:H3GGKBBXX:5:2109:30259:20656,J00121:27:H3GGKBBXX:5:1101:5883:31804,J00121:27:H3GGKBBXX:5:2103:8308:36956,J00121:27:H3GGKBBXX:5:1127:30401:11372,J00121:27:H3GGKBBXX:5:1116:25763:30099,J00121:27:H3GGKBBXX:5:2205:25225:21430,J00121:27:H3GGKBBXX:5:2227:22029:16418,J00121:27:H3GGKBBXX:5:2218:24647:42478,J00121:27:H3GGKBBXX:5:2216:24809:14730,J00121:27:H3GGKBBXX:5:1113:4391:45818,J00121:27:H3GGKBBXX:5:1217:10368:35497,J00121:27:H3GGKBBXX:5:2228:20811:5165,J00121:27:H3GGKBBXX:5:2209:27001:12972,J00121:27:H3GGKBBXX:5:1207:26210:34108,J00121:27:H3GGKBBXX:5:1213:28189:40174,J00121:27:H3GGKBBXX:5:2218:8745:36095,J00121:27:H3GGKBBXX:5:1124:23652:28516,J00121:27:H3GGKBBXX:5:2109:27559:44324;sequence=TATATTTAAATTCATATTATTTTAATTA;start=98740;subtype=IES;support_ref=1;support_variant=25;type=IES;
scaffold51_111_with_IES	MILORD	internal_eliminated_sequence	99159	99187	.	.	.	ID=MILORD.111.99159.99187;Name=MILORD.111.99159.99187;bounded_by_ta=TRUE;common_boundary=None;end=99187;ies_id=IESPGM.PTET51.1.111.91784;ies_left_dist=-2;ies_min_dist=2;ies_right_dist=-2;junction_seq=atcatcacaatcataTActacatttagatcca;read_names=J00121:27:H3GGKBBXX:5:2207:21328:15979,J00121:27:H3GGKBBXX:5:2202:10318:38820,J00121:27:H3GGKBBXX:5:2220:11180:21993,J00121:27:H3GGKBBXX:5:2124:26189:22995,J00121:27:H3GGKBBXX:5:1112:12347:33756,J00121:27:H3GGKBBXX:5:1215:7770:44464,J00121:27:H3GGKBBXX:5:1128:11647:43515,J00121:27:H3GGKBBXX:5:1101:12794:33017,J00121:27:H3GGKBBXX:5:1106:9638:46188,J00121:27:H3GGKBBXX:5:2114:3528:3811,J00121:27:H3GGKBBXX:5:1122:16234:9578;sequence=TATAATTATATTTTATTTATTAATAACTA;start=99159;subtype=OVERLAPPING;support_ref=1;support_variant=11;type=ALTERNATIVE;
scaffold51_111_with_IES	MILORD	internal_eliminated_sequence	99693	99720	.	.	.	ID=MILORD.111.99693.99720;Name=MILORD.111.99693.99720;bounded_by_ta=TRUE;common_boundary=Both;end=99720;ies_id=IESPGM.PTET51.1.111.92244;ies_left_dist=0;ies_min_dist=0;ies_right_dist=0;junction_seq=atcttcttttataaaTAattactctattttag;read_names=J00121:27:H3GGKBBXX:5:2215:31324:14449,J00121:27:H3GGKBBXX:5:1219:30381:4409,J00121:27:H3GGKBBXX:5:2221:20303:23804,J00121:27:H3GGKBBXX:5:1108:8694:37765,J00121:27:H3GGKBBXX:5:2113:6005:14537,J00121:27:H3GGKBBXX:5:1102:13098:46276,J00121:27:H3GGKBBXX:5:1223:23135:20551,J00121:27:H3GGKBBXX:5:2101:19076:14643,J00121:27:H3GGKBBXX:5:2125:3549:2510,J00121:27:H3GGKBBXX:5:1126:22303:34301,J00121:27:H3GGKBBXX:5:1203:25449:22626,J00121:27:H3GGKBBXX:5:2224:11383:33738,J00121:27:H3GGKBBXX:5:1219:11424:7433,J00121:27:H3GGKBBXX:5:2111:18578:29571,J00121:27:H3GGKBBXX:5:1119:1864:7996;sequence=TATAATAAAAATATATTTAATAGAACTA;start=99693;subtype=IES;support_ref=3;support_variant=15;type=IES;
scaffold51_111_with_IES	MILORD	internal_eliminated_sequence	100238	100293	.	.	.	ID=MILORD.111.100238.100293;Name=MILORD.111.100238.100293;bounded_by_ta=TRUE;common_boundary=Both;end=100293;ies_id=IESPGM.PTET51.1.111.92761;ies_left_dist=0;ies_min_dist=0;ies_right_dist=0;junction_seq=tttagttaggaaatgTAttgtataatactact;read_names=J00121:27:H3GGKBBXX:5:1205:2158:12023,J00121:27:H3GGKBBXX:5:1211:22780:34776,J00121:27:H3GGKBBXX:5:1218:3853:38627,J00121:27:H3GGKBBXX:5:1127:23033:14783,J00121:27:H3GGKBBXX:5:2213:11414:14695,J00121:27:H3GGKBBXX:5:1125:12418:24595,J00121:27:H3GGKBBXX:5:2224:28310:35567,J00121:27:H3GGKBBXX:5:2125:10683:26512,J00121:27:H3GGKBBXX:5:1210:9902:19109,J00121:27:H3GGKBBXX:5:1109:10389:42530,J00121:27:H3GGKBBXX:5:2102:29711:16084,J00121:27:H3GGKBBXX:5:2217:32025:15487,J00121:27:H3GGKBBXX:5:1214:16894:16207,J00121:27:H3GGKBBXX:5:2226:23216:3530,J00121:27:H3GGKBBXX:5:1121:16467:41598,J00121:27:H3GGKBBXX:5:2224:16346:33791,J00121:27:H3GGKBBXX:5:2212:31467:19337,J00121:27:H3GGKBBXX:5:2228:25164:20410,J00121:27:H3GGKBBXX:5:1218:9445:44588,J00121:27:H3GGKBBXX:5:1125:15311:24120;sequence=TACAATCAGTTTTTAACTTGAGAAATATTTTATAATTTAGAAATTTTTTCTAAGTG;start=100238;subtype=IES;support_ref=0;support_variant=20;type=IES;
scaffold51_111_with_IES	MILORD	internal_eliminated_sequence	100620	100675	.	.	.	ID=MILORD.111.100620.100675;Name=MILORD.111.100620.100675;bounded_by_ta=TRUE;common_boundary=Both;end=100675;ies_id=IESPGM.PTET51.1.111.93087;ies_left_dist=0;ies_min_dist=0;ies_right_dist=0;junction_seq=ctccaggtattttaaTAcaatcatgcattaca;read_names=J00121:27:H3GGKBBXX:5:2227:18730:38205,J00121:27:H3GGKBBXX:5:1206:22962:15504,J00121:27:H3GGKBBXX:5:1210:8877:17227,J00121:27:H3GGKBBXX:5:2116:16011:21113,J00121:27:H3GGKBBXX:5:1110:11525:13728,J00121:27:H3GGKBBXX:5:2213:5842:10458,J00121:27:H3GGKBBXX:5:2228:4919:33369,J00121:27:H3GGKBBXX:5:1113:11363:4725,J00121:27:H3GGKBBXX:5:1201:17350:30820,J00121:27:H3GGKBBXX:5:1204:25205:42987,J00121:27:H3GGKBBXX:5:1224:6380:38961,J00121:27:H3GGKBBXX:5:2103:11677:8435,J00121:27:H3GGKBBXX:5:2106:2290:15311,J00121:27:H3GGKBBXX:5:1204:5101:16559,J00121:27:H3GGKBBXX:5:2111:19177:29131,J00121:27:H3GGKBBXX:5:1218:14844:43462,J00121:27:H3GGKBBXX:5:1215:4980:17509,J00121:27:H3GGKBBXX:5:2109:27204:6185,J00121:27:H3GGKBBXX:5:2116:11038:14854,J00121:27:H3GGKBBXX:5:2123:12154:10633,J00121:27:H3GGKBBXX:5:2228:2879:46856,J00121:27:H3GGKBBXX:5:2212:13575:30995,J00121:27:H3GGKBBXX:5:2224:14164:32121,J00121:27:H3GGKBBXX:5:2223:7730:1173,J00121:27:H3GGKBBXX:5:2214:1600:17561;sequence=TATTGTTGAATCTAATTTAACTTAAAAATTGATATTAAAATATTATGCATAAGCAA;start=100620;subtype=IES;support_ref=0;support_variant=25;type=IES;
scaffold51_111_with_IES	MILORD	internal_eliminated_sequence	101140	101165	.	.	.	ID=MILORD.111.101140.101165;Name=MILORD.111.101140.101165;bounded_by_ta=TRUE;common_boundary=Both;end=101165;ies_id=IESPGM.PTET51.1.111.93551;ies_left_dist=0;ies_min_dist=0;ies_right_dist=0;junction_seq=atattgatcaaagtgTActttttatttgatat;read_names=J00121:27:H3GGKBBXX:5:2106:20486:6923,J00121:27:H3GGKBBXX:5:2112:24495:18335,J00121:27:H3GGKBBXX:5:1204:5081:15223,J00121:27:H3GGKBBXX:5:1218:14732:31839,J00121:27:H3GGKBBXX:5:2114:14133:7486,J00121:27:H3GGKBBXX:5:2216:15747:8453,J00121:27:H3GGKBBXX:5:1223:18193:31998,J00121:27:H3GGKBBXX:5:2103:21795:34969,J00121:27:H3GGKBBXX:5:1127:26098:7328,J00121:27:H3GGKBBXX:5:2226:27884:19320,J00121:27:H3GGKBBXX:5:1212:7760:11284,J00121:27:H3GGKBBXX:5:1207:13768:25597,J00121:27:H3GGKBBXX:5:2215:5558:1631,J00121:27:H3GGKBBXX:5:1119:3742:45607,J00121:27:H3GGKBBXX:5:2113:9313:24806,J00121:27:H3GGKBBXX:5:1215:11972:19355,J00121:27:H3GGKBBXX:5:2215:14763:27883,J00121:27:H3GGKBBXX:5:1121:17350:29554,J00121:27:H3GGKBBXX:5:2118:17472:21782,J00121:27:H3GGKBBXX:5:1220:26585:36165,J00121:27:H3GGKBBXX:5:2128:20192:1595,J00121:27:H3GGKBBXX:5:2218:18568:46997,J00121:27:H3GGKBBXX:5:2128:19248:1191,J00121:27:H3GGKBBXX:5:2118:17695:43445,J00121:27:H3GGKBBXX:5:1214:13474:37537,J00121:27:H3GGKBBXX:5:2104:9688:35725,J00121:27:H3GGKBBXX:5:1219:17330:7082,J00121:27:H3GGKBBXX:5:1112:16569:2141,J00121:27:H3GGKBBXX:5:2128:27032:30714,J00121:27:H3GGKBBXX:5:2211:5548:47260,J00121:27:H3GGKBBXX:5:1107:23125:29817,J00121:27:H3GGKBBXX:5:2208:8115:7890,J00121:27:H3GGKBBXX:5:2212:8582:35884,J00121:27:H3GGKBBXX:5:2212:8420:16577,J00121:27:H3GGKBBXX:5:1126:27468:13886,J00121:27:H3GGKBBXX:5:1220:5467:48526,J00121:27:H3GGKBBXX:5:1224:29244:2721,J00121:27:H3GGKBBXX:5:2221:9567:18880,J00121:27:H3GGKBBXX:5:1106:5416:15100,J00121:27:H3GGKBBXX:5:2202:26118:21922,J00121:27:H3GGKBBXX:5:2221:18842:14097,J00121:27:H3GGKBBXX:5:1114:14631:20445,J00121:27:H3GGKBBXX:5:2211:21075:47964,J00121:27:H3GGKBBXX:5:2207:9222:41211,J00121:27:H3GGKBBXX:5:1223:4980:23241,J00121:27:H3GGKBBXX:5:2117:32289:15768,J00121:27:H3GGKBBXX:5:1109:8197:19671,J00121:27:H3GGKBBXX:5:1124:22008:47577,J00121:27:H3GGKBBXX:5:1224:23713:10440,J00121:27:H3GGKBBXX:5:2121:6644:29325,J00121:27:H3GGKBBXX:5:2222:30452:40789,J00121:27:H3GGKBBXX:5:2202:28534:17948;sequence=TAAACTTAAAAAATCAATTTTATTTA;start=101140;subtype=IES;support_ref=0;support_variant=52;type=IES;
scaffold51_111_with_IES	MILORD	internal_eliminated_sequence	101465	101741	.	.	.	ID=MILORD.111.101465.101741;Name=MILORD.111.101465.101741;bounded_by_ta=TRUE;common_boundary=Both;end=101741;ies_id=IESPGM.PTET51.1.111.93850;ies_left_dist=0;ies_min_dist=0;ies_right_dist=0;junction_seq=atacaaaattgctttTAtaaacacaatttgat;read_names=J00121:27:H3GGKBBXX:5:1215:3112:26054,J00121:27:H3GGKBBXX:5:1210:3762:22608,J00121:27:H3GGKBBXX:5:2214:17777:47137,J00121:27:H3GGKBBXX:5:1118:30117:2475,J00121:27:H3GGKBBXX:5:2212:6218:4532,J00121:27:H3GGKBBXX:5:2202:9759:14361,J00121:27:H3GGKBBXX:5:1110:11454:20217,J00121:27:H3GGKBBXX:5:2104:18152:13218,J00121:27:H3GGKBBXX:5:1214:13585:35163,J00121:27:H3GGKBBXX:5:2113:32278:11319,J00121:27:H3GGKBBXX:5:1114:6451:29131,J00121:27:H3GGKBBXX:5:2219:27093:21078,J00121:27:H3GGKBBXX:5:1124:17878:23083,J00121:27:H3GGKBBXX:5:2218:14712:38029,J00121:27:H3GGKBBXX:5:1101:5081:42126,J00121:27:H3GGKBBXX:5:2224:10318:27883,J00121:27:H3GGKBBXX:5:1224:16214:19390,J00121:27:H3GGKBBXX:5:1112:16538:11829,J00121:27:H3GGKBBXX:5:2214:6959:22028,J00121:27:H3GGKBBXX:5:2216:30746:26494,J00121:27:H3GGKBBXX:5:2115:21907:7662,J00121:27:H3GGKBBXX:5:1118:12601:43831,J00121:27:H3GGKBBXX:5:1121:15311:36956,J00121:27:H3GGKBBXX:5:1108:11901:1648,J00121:27:H3GGKBBXX:5:2120:13798:17808,J00121:27:H3GGKBBXX:5:2220:4391:46873,J00121:27:H3GGKBBXX:5:1126:26443:22168,J00121:27:H3GGKBBXX:5:2128:7588:42003,J00121:27:H3GGKBBXX:5:1218:18690:20656,J00121:27:H3GGKBBXX:5:1114:18355:27039,J00121:27:H3GGKBBXX:5:2107:6735:31206,J00121:27:H3GGKBBXX:5:1126:23186:9561,J00121:27:H3GGKBBXX:5:1112:10125:12849,J00121:27:H3GGKBBXX:5:2203:16823:38767,J00121:27:H3GGKBBXX:5:2111:19776:42196,J00121:27:H3GGKBBXX:5:1212:4513:41423,J00121:27:H3GGKBBXX:5:1121:15229:36921,J00121:27:H3GGKBBXX:5:2123:9719:12884,J00121:27:H3GGKBBXX:5:2102:26494:34741,J00121:27:H3GGKBBXX:5:2112:28402:34037,J00121:27:H3GGKBBXX:5:1201:12692:42583,J00121:27:H3GGKBBXX:5:1128:24708:29395,J00121:27:H3GGKBBXX:5:2226:22587:38838,J00121:27:H3GGKBBXX:5:1218:26118:29976,J00121:27:H3GGKBBXX:5:2115:13281:44271,J00121:27:H3GGKBBXX:5:1208:18284:26775,J00121:27:H3GGKBBXX:5:1205:30046:34952,J00121:27:H3GGKBBXX:5:1208:18233:6044,J00121:27:H3GGKBBXX:5:1204:30279:14748,J00121:27:H3GGKBBXX:5:1123:11282:16647,J00121:27:H3GGKBBXX:5:1105:28442:27285,J00121:27:H3GGKBBXX:5:2116:12784:3037,J00121:27:H3GGKBBXX:5:2205:19766:14326,J00121:27:H3GGKBBXX:5:1120:23642:24771,J00121:27:H3GGKBBXX:5:2209:31101:47506;sequence=TATAACACTTAGATAAATGATTTCTTTGAAGGAAGTCAAAAAAGGAAAAATTTACTACATATTATACAAAGGCTGAGTTTATATAATTAGTAGCCAAAAAATAAATTATTTAAATATATTATAAAATTTTAGCTTTTCACAATTTGATTTACTTTTTTTCAGTATTGTATTTTAAATAAATGTAATAAATAAAAGTGATTAATAAAAATATTTTGCTCATTAGTTTTATAAATTTTGTTATTAATTTTTCCTAAAAAAATCTTTTGTGCAAGAGCCT;start=101465;subtype=IES;support_ref=12;support_variant=55;type=IES;
scaffold51_111_with_IES	MILORD	internal_eliminated_sequence	101467	101741	.	.	.	ID=MILORD.111.101467.101741;Name=MILORD.111.101467.101741;bounded_by_ta=TRUE;common_boundary=RIGHT;end=101741;ies_id=IESPGM.PTET51.1.111.93850;ies_left_dist=-2;ies_min_dist=0;ies_right_dist=0;junction_seq=acaaaattgcttttaTAtaaacacaatttgat;read_names=J00121:27:H3GGKBBXX:5:1118:29609:8101;sequence=TAACACTTAGATAAATGATTTCTTTGAAGGAAGTCAAAAAAGGAAAAATTTACTACATATTATACAAAGGCTGAGTTTATATAATTAGTAGCCAAAAAATAAATTATTTAAATATATTATAAAATTTTAGCTTTTCACAATTTGATTTACTTTTTTTCAGTATTGTATTTTAAATAAATGTAATAAATAAAAGTGATTAATAAAAATATTTTGCTCATTAGTTTTATAAATTTTGTTATTAATTTTTCCTAAAAAAATCTTTTGTGCAAGAGCCT;start=101467;subtype=PARTIAL_INTERNAL;support_ref=3;support_variant=1;type=ALTERNATIVE;
scaffold51_111_with_IES	MILORD	internal_eliminated_sequence	107955	107982	.	.	.	ID=MILORD.111.107955.107982;Name=MILORD.111.107955.107982;bounded_by_ta=TRUE;common_boundary=Both;end=107982;ies_id=IESPGM.PTET51.1.111.100063;ies_left_dist=0;ies_min_dist=0;ies_right_dist=0;junction_seq=caaaataggaggaatTAccaagagtgtttgat;read_names=J00121:27:H3GGKBBXX:5:1203:16275:25509,J00121:27:H3GGKBBXX:5:2109:18314:16454,J00121:27:H3GGKBBXX:5:2108:28381:39488,J00121:27:H3GGKBBXX:5:2124:29102:3283,J00121:27:H3GGKBBXX:5:2205:9841:13728,J00121:27:H3GGKBBXX:5:1223:16975:14977,J00121:27:H3GGKBBXX:5:1208:7354:6818,J00121:27:H3GGKBBXX:5:2103:10297:19232,J00121:27:H3GGKBBXX:5:1226:4493:21061,J00121:27:H3GGKBBXX:5:2222:23825:38767,J00121:27:H3GGKBBXX:5:1225:7476:18142,J00121:27:H3GGKBBXX:5:1128:4817:21940,J00121:27:H3GGKBBXX:5:1220:6319:45010,J00121:27:H3GGKBBXX:5:1108:5873:39734,J00121:27:H3GGKBBXX:5:1227:24535:10528,J00121:27:H3GGKBBXX:5:2207:21288:32086,J00121:27:H3GGKBBXX:5:2113:26047:34459,J00121:27:H3GGKBBXX:5:2212:27742:42214,J00121:27:H3GGKBBXX:5:2209:27722:15768,J00121:27:H3GGKBBXX:5:1227:2970:5903,J00121:27:H3GGKBBXX:5:2222:7557:12761,J00121:27:H3GGKBBXX:5:1104:18791:47383,J00121:27:H3GGKBBXX:5:2226:26646:12638,J00121:27:H3GGKBBXX:5:1104:20973:35585,J00121:27:H3GGKBBXX:5:2221:19644:19214,J00121:27:H3GGKBBXX:5:1224:15087:36816,J00121:27:H3GGKBBXX:5:1123:21186:4585,J00121:27:H3GGKBBXX:5:2208:21643:22608,J00121:27:H3GGKBBXX:5:2120:20537:4971,J00121:27:H3GGKBBXX:5:2201:26687:16612,J00121:27:H3GGKBBXX:5:2120:26200:27303,J00121:27:H3GGKBBXX:5:2115:17574:23153,J00121:27:H3GGKBBXX:5:2124:20720:8559,J00121:27:H3GGKBBXX:5:2217:25408:19285,J00121:27:H3GGKBBXX:5:2108:10236:46733,J00121:27:H3GGKBBXX:5:2114:7364:5886,J00121:27:H3GGKBBXX:5:1126:18304:30151,J00121:27:H3GGKBBXX:5:1118:5335:25474,J00121:27:H3GGKBBXX:5:2102:15077:36481,J00121:27:H3GGKBBXX:5:2111:5518:4549,J00121:27:H3GGKBBXX:5:2115:2818:38732,J00121:27:H3GGKBBXX:5:1127:17523:40086,J00121:27:H3GGKBBXX:5:1213:12926:12990,J00121:27:H3GGKBBXX:5:1101:30411:48104,J00121:27:H3GGKBBXX:5:2208:28381:13675,J00121:27:H3GGKBBXX:5:1224:14823:37167,J00121:27:H3GGKBBXX:5:1224:25367:40174,J00121:27:H3GGKBBXX:5:2207:20243:13535,J00121:27:H3GGKBBXX:5:1210:17208:45731,J00121:27:H3GGKBBXX:5:1118:21197:14203,J00121:27:H3GGKBBXX:5:2124:23531:3618,J00121:27:H3GGKBBXX:5:1209:2412:37009,J00121:27:H3GGKBBXX:5:1209:16802:18159,J00121:27:H3GGKBBXX:5:1215:26372:34776;sequence=TATAGGTACACAGATTTGAGATTCATTA;start=107955;subtype=IES;support_ref=0;support_variant=54;type=IES;
scaffold51_111_with_IES	MILORD	internal_eliminated_sequence	110346	110389	.	.	.	ID=MILORD.111.110346.110389;Name=MILORD.111.110346.110389;bounded_by_ta=TRUE;common_boundary=Both;end=110389;ies_id=IESPGM.PTET51.1.111.102426;ies_left_dist=0;ies_min_dist=0;ies_right_dist=0;junction_seq=ttttcatagattttgTAccacgaaagttttac;read_names=J00121:27:H3GGKBBXX:5:1227:13271:3354,J00121:27:H3GGKBBXX:5:1223:14610:29131,J00121:27:H3GGKBBXX:5:1121:20912:48561,J00121:27:H3GGKBBXX:5:1218:3569:7644,J00121:27:H3GGKBBXX:5:1118:17990:29641,J00121:27:H3GGKBBXX:5:1101:8044:43322,J00121:27:H3GGKBBXX:5:2211:18010:21447,J00121:27:H3GGKBBXX:5:1209:11089:26230,J00121:27:H3GGKBBXX:5:2103:17411:14326,J00121:27:H3GGKBBXX:5:1105:2321:32173,J00121:27:H3GGKBBXX:5:1111:13951:14977,J00121:27:H3GGKBBXX:5:1122:18751:22415,J00121:27:H3GGKBBXX:5:1224:30533:45080,J00121:27:H3GGKBBXX:5:1202:26139:4831,J00121:27:H3GGKBBXX:5:2228:21176:43040,J00121:27:H3GGKBBXX:5:1206:28544:11636,J00121:27:H3GGKBBXX:5:2204:21673:47278,J00121:27:H3GGKBBXX:5:2221:26088:5235,J00121:27:H3GGKBBXX:5:2207:19512:37484,J00121:27:H3GGKBBXX:5:1113:19918:9526,J00121:27:H3GGKBBXX:5:2203:19877:31998,J00121:27:H3GGKBBXX:5:1106:20354:11091,J00121:27:H3GGKBBXX:5:2108:29153:13675,J00121:27:H3GGKBBXX:5:1226:31467:20568,J00121:27:H3GGKBBXX:5:2202:22607:40209,J00121:27:H3GGKBBXX:5:2226:3792:44605,J00121:27:H3GGKBBXX:5:1127:9303:11530,J00121:27:H3GGKBBXX:5:2214:13971:11179,J00121:27:H3GGKBBXX:5:1127:15199:2264,J00121:27:H3GGKBBXX:5:2210:5000:22186,J00121:27:H3GGKBBXX:5:1203:10236:27180,J00121:27:H3GGKBBXX:5:2114:23368:24366,J00121:27:H3GGKBBXX:5:1112:18426:4127,J00121:27:H3GGKBBXX:5:2213:27082:25879,J00121:27:H3GGKBBXX:5:2205:28818:1420,J00121:27:H3GGKBBXX:5:2216:18558:48878,J00121:27:H3GGKBBXX:5:1102:24586:27356,J00121:27:H3GGKBBXX:5:1118:3183:4409,J00121:27:H3GGKBBXX:5:1125:19654:35444,J00121:27:H3GGKBBXX:5:1228:26737:42618,J00121:27:H3GGKBBXX:5:2214:17229:4760,J00121:27:H3GGKBBXX:5:2123:6309:18968,J00121:27:H3GGKBBXX:5:2225:25093:16454,J00121:27:H3GGKBBXX:5:2217:21115:10581,J00121:27:H3GGKBBXX:5:1107:26433:11425,J00121:27:H3GGKBBXX:5:1218:21663:34495,J00121:27:H3GGKBBXX:5:1222:10470:47243,J00121:27:H3GGKBBXX:5:1105:7243:11935,J00121:27:H3GGKBBXX:5:1122:20638:37959;sequence=TACAGTAAATTATGCATTGAAGTAAATAAAAGTGAGTAGAAGTA;start=110346;subtype=IES;support_ref=6;support_variant=49;type=IES;
scaffold51_111_with_IES	MILORD	internal_eliminated_sequence	110550	110576	.	.	.	ID=MILORD.111.110550.110576;Name=MILORD.111.110550.110576;bounded_by_ta=TRUE;common_boundary=Both;end=110576;ies_id=IESPGM.PTET51.1.111.102586;ies_left_dist=0;ies_min_dist=0;ies_right_dist=0;junction_seq=taaaggagcttcagcTActatgtttatttaat;read_names=J00121:27:H3GGKBBXX:5:2115:19157:27865,J00121:27:H3GGKBBXX:5:1219:13616:17702,J00121:27:H3GGKBBXX:5:2114:27661:5429,J00121:27:H3GGKBBXX:5:1121:4929:3354,J00121:27:H3GGKBBXX:5:2227:29934:16682,J00121:27:H3GGKBBXX:5:1125:8806:37466,J00121:27:H3GGKBBXX:5:2204:10876:19742,J00121:27:H3GGKBBXX:5:2213:25601:46346,J00121:27:H3GGKBBXX:5:1106:23602:39330,J00121:27:H3GGKBBXX:5:1226:22729:18546,J00121:27:H3GGKBBXX:5:1213:25682:19795,J00121:27:H3GGKBBXX:5:2114:22394:27426,J00121:27:H3GGKBBXX:5:1110:6055:48948,J00121:27:H3GGKBBXX:5:1220:3650:30995,J00121:27:H3GGKBBXX:5:1125:10470:21746,J00121:27:H3GGKBBXX:5:1108:24789:23804,J00121:27:H3GGKBBXX:5:1110:12560:4092,J00121:27:H3GGKBBXX:5:2211:28280:16700,J00121:27:H3GGKBBXX:5:2126:14001:18300,J00121:27:H3GGKBBXX:5:2203:19421:23259,J00121:27:H3GGKBBXX:5:1219:4249:6290,J00121:27:H3GGKBBXX:5:1113:4716:30732,J00121:27:H3GGKBBXX:5:1217:13372:25369,J00121:27:H3GGKBBXX:5:1212:19289:17685,J00121:27:H3GGKBBXX:5:2210:20192:11055,J00121:27:H3GGKBBXX:5:1118:15645:7679,J00121:27:H3GGKBBXX:5:1203:14265:2615,J00121:27:H3GGKBBXX:5:1209:8430:38152,J00121:27:H3GGKBBXX:5:2213:31669:27742,J00121:27:H3GGKBBXX:5:2115:12581:39787,J00121:27:H3GGKBBXX:5:1121:15645:39611,J00121:27:H3GGKBBXX:5:2120:7841:16911,J00121:27:H3GGKBBXX:5:1116:4391:16102,J00121:27:H3GGKBBXX:5:2221:29163:44851,J00121:27:H3GGKBBXX:5:1209:8542:38170,J00121:27:H3GGKBBXX:5:2203:26037:26107,J00121:27:H3GGKBBXX:5:1225:28848:6923,J00121:27:H3GGKBBXX:5:2121:22303:30011,J00121:27:H3GGKBBXX:5:2125:27042:12937,J00121:27:H3GGKBBXX:5:1124:19248:43568,J00121:27:H3GGKBBXX:5:2103:11018:10915,J00121:27:H3GGKBBXX:5:2211:29477:3688,J00121:27:H3GGKBBXX:5:2201:12875:34284,J00121:27:H3GGKBBXX:5:2116:18365:3459,J00121:27:H3GGKBBXX:5:1119:23886:1209,J00121:27:H3GGKBBXX:5:2217:2473:47946,J00121:27:H3GGKBBXX:5:1106:9262:17368,J00121:27:H3GGKBBXX:5:2212:20628:40754,J00121:27:H3GGKBBXX:5:1117:30655:21553,J00121:27:H3GGKBBXX:5:2226:3610:36270,J00121:27:H3GGKBBXX:5:2119:30178:22204,J00121:27:H3GGKBBXX:5:1106:8826:43691,J00121:27:H3GGKBBXX:5:2218:21694:40244,J00121:27:H3GGKBBXX:5:1225:14326:6308,J00121:27:H3GGKBBXX:5:2128:7060:27479;sequence=TATAAAGATTTCATGTTTATTTAACTC;start=110550;subtype=IES;support_ref=0;support_variant=55;type=IES;
scaffold51_111_with_IES	MILORD	internal_eliminated_sequence	110741	110795	.	.	.	ID=MILORD.111.110741.110795;Name=MILORD.111.110741.110795;bounded_by_ta=TRUE;common_boundary=Both;end=110795;ies_id=IESPGM.PTET51.1.111.102750;ies_left_dist=0;ies_min_dist=0;ies_right_dist=0;junction_seq=ttatataatgggaggTAcctaaacttgtggaa;read_names=J00121:27:H3GGKBBXX:5:2216:23997:18634,J00121:27:H3GGKBBXX:5:2210:3457:20217,J00121:27:H3GGKBBXX:5:1214:4340:40174,J00121:27:H3GGKBBXX:5:2202:1783:21922,J00121:27:H3GGKBBXX:5:1111:22485:17491,J00121:27:H3GGKBBXX:5:1221:15148:41247,J00121:27:H3GGKBBXX:5:1126:19238:17069,J00121:27:H3GGKBBXX:5:2201:31751:2527,J00121:27:H3GGKBBXX:5:1106:25652:14994,J00121:27:H3GGKBBXX:5:1220:4868:30503,J00121:27:H3GGKBBXX:5:1109:2869:47260,J00121:27:H3GGKBBXX:5:1202:1905:31699,J00121:27:H3GGKBBXX:5:1115:16772:39137,J00121:27:H3GGKBBXX:5:2104:23297:47911,J00121:27:H3GGKBBXX:5:1115:17929:4532,J00121:27:H3GGKBBXX:5:2122:21095:19267,J00121:27:H3GGKBBXX:5:1126:18406:12005,J00121:27:H3GGKBBXX:5:1101:9161:42618,J00121:27:H3GGKBBXX:5:1217:6400:11741,J00121:27:H3GGKBBXX:5:1223:20019:24296,J00121:27:H3GGKBBXX:5:1217:16346:31716,J00121:27:H3GGKBBXX:5:2205:9577:18230,J00121:27:H3GGKBBXX:5:1114:23551:31118;sequence=TATTGTGTAAATCGCATTTTTACTTTTATTTAGTAGTTAAGTGGAAAATCAATAA;start=110741;subtype=IES;support_ref=2;support_variant=23;type=IES;
scaffold51_111_with_IES	MILORD	internal_eliminated_sequence	111132	111175	.	.	.	ID=MILORD.111.111132.111175;Name=MILORD.111.111132.111175;bounded_by_ta=TRUE;common_boundary=Both;end=111175;ies_id=IESPGM.PTET51.1.111.103086;ies_left_dist=0;ies_min_dist=0;ies_right_dist=0;junction_seq=aggatacaaatacacTAgtaattgcttatgta;read_names=J00121:27:H3GGKBBXX:5:2106:7699:39875,J00121:27:H3GGKBBXX:5:1123:28209:17983,J00121:27:H3GGKBBXX:5:1119:10866:28797,J00121:27:H3GGKBBXX:5:2217:28595:45660,J00121:27:H3GGKBBXX:5:1202:20029:39400,J00121:27:H3GGKBBXX:5:2126:24008:2158,J00121:27:H3GGKBBXX:5:2126:14032:29079,J00121:27:H3GGKBBXX:5:1107:23693:32947,J00121:27:H3GGKBBXX:5:1217:23145:4919,J00121:27:H3GGKBBXX:5:2124:24850:45643,J00121:27:H3GGKBBXX:5:1119:14590:25474,J00121:27:H3GGKBBXX:5:1110:13149:38064,J00121:27:H3GGKBBXX:5:1102:21146:14361,J00121:27:H3GGKBBXX:5:1220:20405:26441,J00121:27:H3GGKBBXX:5:1226:13646:17720,J00121:27:H3GGKBBXX:5:2109:24840:6238,J00121:27:H3GGKBBXX:5:2121:14286:36059,J00121:27:H3GGKBBXX:5:2123:25327:40280,J00121:27:H3GGKBBXX:5:2116:28534:13412,J00121:27:H3GGKBBXX:5:1227:7151:6325,J00121:27:H3GGKBBXX:5:1228:9333:8383,J00121:27:H3GGKBBXX:5:1117:22830:11864,J00121:27:H3GGKBBXX:5:2111:21795:9789,J00121:27:H3GGKBBXX:5:2106:21765:46381,J00121:27:H3GGKBBXX:5:2115:11109:29782,J00121:27:H3GGKBBXX:5:1220:24058:23135,J00121:27:H3GGKBBXX:5:2224:14336:20709,J00121:27:H3GGKBBXX:5:1217:2189:15662,J00121:27:H3GGKBBXX:5:2223:24830:9807,J00121:27:H3GGKBBXX:5:1107:29721:44130,J00121:27:H3GGKBBXX:5:2128:32522:48315,J00121:27:H3GGKBBXX:5:2116:8907:2439,J00121:27:H3GGKBBXX:5:1228:29904:11249,J00121:27:H3GGKBBXX:5:2204:8532:31540,J00121:27:H3GGKBBXX:5:2209:24769:45643,J00121:27:H3GGKBBXX:5:1212:28229:45379,J00121:27:H3GGKBBXX:5:2205:11373:32455,J00121:27:H3GGKBBXX:5:1212:7882:41317,J00121:27:H3GGKBBXX:5:1115:28026:15240,J00121:27:H3GGKBBXX:5:2108:3792:26002,J00121:27:H3GGKBBXX:5:1110:7354:26512,J00121:27:H3GGKBBXX:5:1228:21278:28692,J00121:27:H3GGKBBXX:5:2122:16356:31699,J00121:27:H3GGKBBXX:5:2123:11667:31242;sequence=TATACTCAATTAATTTCAATCCCTAGATCATTTTTCACTAACTA;start=111132;subtype=IES;support_ref=0;support_variant=44;type=IES;
scaffold51_111_with_IES	MILORD	internal_eliminated_sequence	111349	111377	.	.	.	ID=MILORD.111.111349.111377;Name=MILORD.111.111349.111377;bounded_by_ta=TRUE;common_boundary=Both;end=111377;ies_id=IESPGM.PTET51.1.111.103259;ies_left_dist=0;ies_min_dist=0;ies_right_dist=0;junction_seq=aatgctgaaaatgccTAcctatatgttgataa;read_names=J00121:27:H3GGKBBXX:5:2206:9394:26916,J00121:27:H3GGKBBXX:5:1124:26230:37132,J00121:27:H3GGKBBXX:5:1122:19451:20568,J00121:27:H3GGKBBXX:5:1110:26880:22643,J00121:27:H3GGKBBXX:5:1207:4219:34969,J00121:27:H3GGKBBXX:5:1209:16914:8224,J00121:27:H3GGKBBXX:5:2115:8674:29149,J00121:27:H3GGKBBXX:5:1228:15788:3143,J00121:27:H3GGKBBXX:5:1210:4848:40631,J00121:27:H3GGKBBXX:5:2215:14286:4936,J00121:27:H3GGKBBXX:5:2207:19370:2844,J00121:27:H3GGKBBXX:5:1104:27590:9807,J00121:27:H3GGKBBXX:5:1228:4685:12392,J00121:27:H3GGKBBXX:5:2223:17523:14062,J00121:27:H3GGKBBXX:5:1211:1529:8611,J00121:27:H3GGKBBXX:5:2222:23937:4356,J00121:27:H3GGKBBXX:5:1118:28686:33158,J00121:27:H3GGKBBXX:5:2126:6471:21430,J00121:27:H3GGKBBXX:5:1219:15473:6361,J00121:27:H3GGKBBXX:5:2116:21014:46768,J00121:27:H3GGKBBXX:5:2206:28260:32560,J00121:27:H3GGKBBXX:5:2207:3924:44306,J00121:27:H3GGKBBXX:5:1217:15716:39981,J00121:27:H3GGKBBXX:5:2221:25469:35004,J00121:27:H3GGKBBXX:5:1103:7933:23716,J00121:27:H3GGKBBXX:5:1207:7770:27197,J00121:27:H3GGKBBXX:5:1117:27346:29360,J00121:27:H3GGKBBXX:5:2214:2016:7521,J00121:27:H3GGKBBXX:5:2101:5548:18247,J00121:27:H3GGKBBXX:5:2227:25986:15504,J00121:27:H3GGKBBXX:5:1203:9465:10932,J00121:27:H3GGKBBXX:5:1124:5396:43550,J00121:27:H3GGKBBXX:5:2227:23175:40420,J00121:27:H3GGKBBXX:5:2218:31182:35092,J00121:27:H3GGKBBXX:5:1107:3001:31242,J00121:27:H3GGKBBXX:5:2105:14671:7011,J00121:27:H3GGKBBXX:5:1114:6816:31910,J00121:27:H3GGKBBXX:5:2125:31426:37097;sequence=TATAATTAAAACAACAGCCAAATCCTCTA;start=111349;subtype=IES;support_ref=0;support_variant=38;type=IES;
scaffold51_111_with_IES	MILORD	internal_eliminated_sequence	113245	113272	.	.	.	ID=MILORD.111.113245.113272;Name=MILORD.111.113245.113272;bounded_by_ta=TRUE;common_boundary=Both;end=113272;ies_id=IESPGM.PTET51.1.111.105126;ies_left_dist=0;ies_min_dist=0;ies_right_dist=0;junction_seq=ctcctttacataatgTAcatatgaaaagtacc;read_names=J00121:27:H3GGKBBXX:5:1210:27580:32719,J00121:27:H3GGKBBXX:5:1108:28138:45467,J00121:27:H3GGKBBXX:5:2217:20821:45062,J00121:27:H3GGKBBXX:5:2219:14407:42284,J00121:27:H3GGKBBXX:5:1201:19421:38029,J00121:27:H3GGKBBXX:5:2122:11657:1508,J00121:27:H3GGKBBXX:5:2115:20232:15944,J00121:27:H3GGKBBXX:5:1226:16741:43585,J00121:27:H3GGKBBXX:5:2206:4229:8611,J00121:27:H3GGKBBXX:5:2204:1255:9192,J00121:27:H3GGKBBXX:5:1220:13393:32648,J00121:27:H3GGKBBXX:5:1209:13393:49071,J00121:27:H3GGKBBXX:5:1124:29762:27953,J00121:27:H3GGKBBXX:5:2124:27590:17649,J00121:27:H3GGKBBXX:5:2221:31487:8224,J00121:27:H3GGKBBXX:5:1121:9902:35708,J00121:27:H3GGKBBXX:5:2219:14245:42425,J00121:27:H3GGKBBXX:5:1104:20395:3916,J00121:27:H3GGKBBXX:5:1110:22313:12163,J00121:27:H3GGKBBXX:5:1206:4746:20551,J00121:27:H3GGKBBXX:5:2220:23196:48087,J00121:27:H3GGKBBXX:5:2123:19431:8541,J00121:27:H3GGKBBXX:5:2220:13677:40983,J00121:27:H3GGKBBXX:5:2227:22769:18722,J00121:27:H3GGKBBXX:5:1110:7710:3213,J00121:27:H3GGKBBXX:5:1114:26403:36692,J00121:27:H3GGKBBXX:5:2123:18436:14660,J00121:27:H3GGKBBXX:5:1216:6411:3072,J00121:27:H3GGKBBXX:5:2111:15727:5112,J00121:27:H3GGKBBXX:5:2117:12845:16964,J00121:27:H3GGKBBXX:5:2217:27011:29167,J00121:27:H3GGKBBXX:5:1218:5172:18722,J00121:27:H3GGKBBXX:5:1124:30513:48737,J00121:27:H3GGKBBXX:5:2119:4594:46838,J00121:27:H3GGKBBXX:5:1126:16051:12708,J00121:27:H3GGKBBXX:5:2118:22384:30644,J00121:27:H3GGKBBXX:5:2228:10328:48649,J00121:27:H3GGKBBXX:5:1221:15219:7926,J00121:27:H3GGKBBXX:5:1218:28321:2633,J00121:27:H3GGKBBXX:5:2113:5994:5235,J00121:27:H3GGKBBXX:5:2124:20293:9649,J00121:27:H3GGKBBXX:5:1221:28412:38275,J00121:27:H3GGKBBXX:5:1222:11718:2914,J00121:27:H3GGKBBXX:5:1102:20588:17755,J00121:27:H3GGKBBXX:5:2210:23317:27479,J00121:27:H3GGKBBXX:5:2102:6268:45625,J00121:27:H3GGKBBXX:5:2107:27671:43744,J00121:27:H3GGKBBXX:5:2217:21430:6730,J00121:27:H3GGKBBXX:5:2119:24951:36253,J00121:27:H3GGKBBXX:5:2115:28047:42987,J00121:27:H3GGKBBXX:5:1218:20628:42020,J00121:27:H3GGKBBXX:5:1206:14468:32648,J00121:27:H3GGKBBXX:5:1112:15067:43427,J00121:27:H3GGKBBXX:5:2113:20141:41774,J00121:27:H3GGKBBXX:5:1116:18751:40772,J00121:27:H3GGKBBXX:5:1215:14752:39998,J00121:27:H3GGKBBXX:5:1119:15970:39822,J00121:27:H3GGKBBXX:5:2211:27133:27162,J00121:27:H3GGKBBXX:5:1207:31497:38908,J00121:27:H3GGKBBXX:5:1126:21491:42847,J00121:27:H3GGKBBXX:5:2208:25895:3459,J00121:27:H3GGKBBXX:5:1121:14955:11759,J00121:27:H3GGKBBXX:5:2209:6390:21324,J00121:27:H3GGKBBXX:5:1202:20101:18177,J00121:27:H3GGKBBXX:5:1106:28767:32982,J00121:27:H3GGKBBXX:5:1212:15564:38592,J00121:27:H3GGKBBXX:5:2225:30919:15047;sequence=TATTGTAAGCCTAATTAAATTAAAACTA;start=113245;subtype=IES;support_ref=3;support_variant=67;type=IES;
scaffold51_111_with_IES	MILORD	internal_eliminated_sequence	113618	113720	.	.	.	ID=MILORD.111.113618.113720;Name=MILORD.111.113618.113720;bounded_by_ta=TRUE;common_boundary=RIGHT;end=113720;ies_id=IESPGM.PTET51.1.111.105481;ies_left_dist=10;ies_min_dist=0;ies_right_dist=0;junction_seq=cagtgtaagattgaaTActtagatgattagaa;read_names=J00121:27:H3GGKBBXX:5:2126:30208:26230;sequence=TATACCTAAATATAAATAAAATATTTATCATTGTATAGGAAATTGAATATTTTCAAATAATTTGGTAAATAAATATTGTAAATTCATTGAAAGAGGAATACTT;start=113618;subtype=PARTIAL_EXTERNAL;support_ref=5;support_variant=1;type=ALTERNATIVE;
scaffold51_111_with_IES	MILORD	internal_eliminated_sequence	113628	113720	.	.	.	ID=MILORD.111.113628.113720;Name=MILORD.111.113628.113720;bounded_by_ta=TRUE;common_boundary=Both;end=113720;ies_id=IESPGM.PTET51.1.111.105481;ies_left_dist=0;ies_min_dist=0;ies_right_dist=0;junction_seq=ttgaatatacctaaaTActtagatgattagaa;read_names=J00121:27:H3GGKBBXX:5:1102:10592:9543,J00121:27:H3GGKBBXX:5:1103:9567:8787,J00121:27:H3GGKBBXX:5:1111:24840:44711,J00121:27:H3GGKBBXX:5:1211:7354:19302,J00121:27:H3GGKBBXX:5:1120:25946:10546,J00121:27:H3GGKBBXX:5:2228:2331:4444,J00121:27:H3GGKBBXX:5:1211:13991:8611,J00121:27:H3GGKBBXX:5:1215:15118:31417,J00121:27:H3GGKBBXX:5:1226:25692:46645,J00121:27:H3GGKBBXX:5:2204:16640:47524,J00121:27:H3GGKBBXX:5:1228:28199:32842,J00121:27:H3GGKBBXX:5:1222:16538:30820,J00121:27:H3GGKBBXX:5:2104:17878:32683,J00121:27:H3GGKBBXX:5:1210:11221:26740,J00121:27:H3GGKBBXX:5:1207:26413:30978,J00121:27:H3GGKBBXX:5:2213:10145:16331,J00121:27:H3GGKBBXX:5:2111:30523:27514,J00121:27:H3GGKBBXX:5:2107:22039:37079,J00121:27:H3GGKBBXX:5:2205:9191:36130,J00121:27:H3GGKBBXX:5:1107:14103:7293,J00121:27:H3GGKBBXX:5:2116:14732:19812,J00121:27:H3GGKBBXX:5:1103:25926:16735,J00121:27:H3GGKBBXX:5:1112:28534:42284,J00121:27:H3GGKBBXX:5:1120:30259:20867,J00121:27:H3GGKBBXX:5:2225:6228:19777,J00121:27:H3GGKBBXX:5:2113:17046:36306,J00121:27:H3GGKBBXX:5:1126:16214:33809;sequence=TATAAATAAAATATTTATCATTGTATAGGAAATTGAATATTTTCAAATAATTTGGTAAATAAATATTGTAAATTCATTGAAAGAGGAATACTT;start=113628;subtype=IES;support_ref=0;support_variant=27;type=IES;
scaffold51_111_with_IES	MILORD	internal_eliminated_sequence	113941	113966	.	.	.	ID=MILORD.111.113941.113966;Name=MILORD.111.113941.113966;bounded_by_ta=TRUE;common_boundary=Both;end=113966;ies_id=IESPGM.PTET51.1.111.105701;ies_left_dist=0;ies_min_dist=0;ies_right_dist=0;junction_seq=aatcaactaacatcaTAacagtttaacctatg;read_names=J00121:27:H3GGKBBXX:5:1208:8613:14871,J00121:27:H3GGKBBXX:5:1227:10105:1947,J00121:27:H3GGKBBXX:5:1121:21724:19548,J00121:27:H3GGKBBXX:5:1124:9922:39365,J00121:27:H3GGKBBXX:5:1116:27803:10528,J00121:27:H3GGKBBXX:5:1118:16254:32543,J00121:27:H3GGKBBXX:5:1221:8684:27830,J00121:27:H3GGKBBXX:5:1123:29376:37519,J00121:27:H3GGKBBXX:5:2124:14844:33756,J00121:27:H3GGKBBXX:5:2226:22475:34389,J00121:27:H3GGKBBXX:5:1226:17716:12462,J00121:27:H3GGKBBXX:5:1107:11464:34125,J00121:27:H3GGKBBXX:5:1219:20364:9913,J00121:27:H3GGKBBXX:5:2109:20182:48597,J00121:27:H3GGKBBXX:5:2220:28473:19425,J00121:27:H3GGKBBXX:5:2216:2351:28287,J00121:27:H3GGKBBXX:5:2210:8004:12972,J00121:27:H3GGKBBXX:5:2109:28168:20093,J00121:27:H3GGKBBXX:5:1205:13656:5640,J00121:27:H3GGKBBXX:5:1228:18680:5446,J00121:27:H3GGKBBXX:5:1226:17817:12286,J00121:27:H3GGKBBXX:5:1221:22384:4163,J00121:27:H3GGKBBXX:5:1222:1996:38504,J00121:27:H3GGKBBXX:5:2228:13778:12251,J00121:27:H3GGKBBXX:5:2101:22029:43990,J00121:27:H3GGKBBXX:5:2126:14803:47084,J00121:27:H3GGKBBXX:5:1106:8978:21236,J00121:27:H3GGKBBXX:5:2106:4929:47383,J00121:27:H3GGKBBXX:5:1228:13981:33352,J00121:27:H3GGKBBXX:5:1107:21389:23997,J00121:27:H3GGKBBXX:5:2109:12773:3512,J00121:27:H3GGKBBXX:5:1217:19553:1472,J00121:27:H3GGKBBXX:5:1224:8836:23100,J00121:27:H3GGKBBXX:5:2218:20750:29255,J00121:27:H3GGKBBXX:5:1220:24038:1367,J00121:27:H3GGKBBXX:5:1106:23439:40596,J00121:27:H3GGKBBXX:5:2120:17442:44130,J00121:27:H3GGKBBXX:5:1122:23460:46997,J00121:27:H3GGKBBXX:5:2109:13636:9508,J00121:27:H3GGKBBXX:5:1220:23855:1437,J00121:27:H3GGKBBXX:5:1227:13027:28182,J00121:27:H3GGKBBXX:5:1121:9496:34512,J00121:27:H3GGKBBXX:5:2219:11231:41352,J00121:27:H3GGKBBXX:5:2207:27123:11776,J00121:27:H3GGKBBXX:5:2126:29569:31839,J00121:27:H3GGKBBXX:5:1115:29082:25509,J00121:27:H3GGKBBXX:5:1117:8582:26740,J00121:27:H3GGKBBXX:5:2224:13524:44799,J00121:27:H3GGKBBXX:5:1113:9374:31242,J00121:27:H3GGKBBXX:5:1118:20253:9719,J00121:27:H3GGKBBXX:5:1211:17086:3811,J00121:27:H3GGKBBXX:5:1222:23287:25140,J00121:27:H3GGKBBXX:5:2223:18365:25369,J00121:27:H3GGKBBXX:5:2104:20750:33756,J00121:27:H3GGKBBXX:5:2120:23378:1244,J00121:27:H3GGKBBXX:5:2201:19157:12146,J00121:27:H3GGKBBXX:5:2205:23652:46803,J00121:27:H3GGKBBXX:5:1207:22475:39594,J00121:27:H3GGKBBXX:5:2214:25053:44799,J00121:27:H3GGKBBXX:5:1111:6644:20111,J00121:27:H3GGKBBXX:5:2122:6421:43286,J00121:27:H3GGKBBXX:5:1211:13575:17948;sequence=TATAATATAAATACCTATTTTAATTA;start=113941;subtype=IES;support_ref=0;support_variant=62;type=IES;
scaffold51_111_with_IES	MILORD	internal_eliminated_sequence	114355	114422	.	.	.	ID=MILORD.111.114355.114422;Name=MILORD.111.114355.114422;bounded_by_ta=TRUE;common_boundary=Both;end=114422;ies_id=IESPGM.PTET51.1.111.106089;ies_left_dist=0;ies_min_dist=0;ies_right_dist=0;junction_seq=ccgctcatcatccttTAaggacttgagatcca;read_names=J00121:27:H3GGKBBXX:5:2223:30513:2668,J00121:27:H3GGKBBXX:5:2103:4401:15487,J00121:27:H3GGKBBXX:5:1219:16011:12884,J00121:27:H3GGKBBXX:5:2115:13484:33299,J00121:27:H3GGKBBXX:5:1101:13545:31154;sequence=TACTACTAATTTTGGTAATTTTTTAAAGTCATAATTAAGTTGTATTGAATTTCATTTTGAATCAACTG;start=114355;subtype=IES;support_ref=0;support_variant=5;type=IES;
scaffold51_111_with_IES	MILORD	internal_eliminated_sequence	114641	114666	.	.	.	ID=MILORD.111.114641.114666;Name=MILORD.111.114641.114666;bounded_by_ta=TRUE;common_boundary=Both;end=114666;ies_id=IESPGM.PTET51.1.111.106307;ies_left_dist=0;ies_min_dist=0;ies_right_dist=0;junction_seq=aaattcagtctatgtTAttaacactggtttgc;read_names=J00121:27:H3GGKBBXX:5:1103:2838:30327,J00121:27:H3GGKBBXX:5:1217:26971:31875,J00121:27:H3GGKBBXX:5:2114:29589:9192,J00121:27:H3GGKBBXX:5:2223:7710:48157,J00121:27:H3GGKBBXX:5:2208:8420:3776,J00121:27:H3GGKBBXX:5:1114:3397:7451,J00121:27:H3GGKBBXX:5:1109:28980:34407,J00121:27:H3GGKBBXX:5:2109:17310:17456,J00121:27:H3GGKBBXX:5:2111:13301:20639,J00121:27:H3GGKBBXX:5:2115:26017:9086,J00121:27:H3GGKBBXX:5:1219:22353:2035,J00121:27:H3GGKBBXX:5:1212:9546:5517,J00121:27:H3GGKBBXX:5:2222:9739:16049,J00121:27:H3GGKBBXX:5:1114:10033:29501,J00121:27:H3GGKBBXX:5:1112:17797:11477,J00121:27:H3GGKBBXX:5:2126:28077:23979,J00121:27:H3GGKBBXX:5:2226:14489:45942,J00121:27:H3GGKBBXX:5:1113:12997:23593,J00121:27:H3GGKBBXX:5:2228:3183:34371,J00121:27:H3GGKBBXX:5:1208:24931:32314,J00121:27:H3GGKBBXX:5:2206:12043:35866,J00121:27:H3GGKBBXX:5:1220:5761:32859,J00121:27:H3GGKBBXX:5:2123:22059:45484,J00121:27:H3GGKBBXX:5:1113:13098:23663,J00121:27:H3GGKBBXX:5:2126:20314:42179,J00121:27:H3GGKBBXX:5:1218:26372:20639,J00121:27:H3GGKBBXX:5:1127:15544:30573,J00121:27:H3GGKBBXX:5:2209:9688:8506,J00121:27:H3GGKBBXX:5:2206:13839:9825,J00121:27:H3GGKBBXX:5:2203:14275:33369,J00121:27:H3GGKBBXX:5:1227:28331:28569,J00121:27:H3GGKBBXX:5:1210:18873:28674,J00121:27:H3GGKBBXX:5:2108:13788:29219,J00121:27:H3GGKBBXX:5:1208:25641:23171,J00121:27:H3GGKBBXX:5:2108:5112:21149,J00121:27:H3GGKBBXX:5:2110:14154:17087,J00121:27:H3GGKBBXX:5:2214:15737:24296;sequence=TATGGATTAAAAATAGTAATTAATTA;start=114641;subtype=IES;support_ref=3;support_variant=37;type=IES;
scaffold51_111_with_IES	MILORD	internal_eliminated_sequence	114907	114935	.	.	.	ID=MILORD.111.114907.114935;Name=MILORD.111.114907.114935;bounded_by_ta=TRUE;common_boundary=Both;end=114935;ies_id=IESPGM.PTET51.1.111.106547;ies_left_dist=0;ies_min_dist=0;ies_right_dist=0;junction_seq=acttggcaattcagtTAtacgttgtcttaggt;read_names=J00121:27:H3GGKBBXX:5:1205:1306:18388,J00121:27:H3GGKBBXX:5:1101:6563:25316,J00121:27:H3GGKBBXX:5:1225:8186:35198,J00121:27:H3GGKBBXX:5:2113:30959:47682,J00121:27:H3GGKBBXX:5:2214:19390:19759,J00121:27:H3GGKBBXX:5:1120:18964:31611,J00121:27:H3GGKBBXX:5:2124:17492:38556,J00121:27:H3GGKBBXX:5:1116:10247:1525,J00121:27:H3GGKBBXX:5:1209:22820:37835,J00121:27:H3GGKBBXX:5:1204:11546:22133,J00121:27:H3GGKBBXX:5:1214:16143:16911,J00121:27:H3GGKBBXX:5:2224:13271:4655,J00121:27:H3GGKBBXX:5:2208:31020:33862,J00121:27:H3GGKBBXX:5:1110:19786:45836,J00121:27:H3GGKBBXX:5:2112:6532:33527,J00121:27:H3GGKBBXX:5:2116:7192:40825,J00121:27:H3GGKBBXX:5:2221:27752:17368,J00121:27:H3GGKBBXX:5:2122:23835:38996,J00121:27:H3GGKBBXX:5:2220:6482:32455,J00121:27:H3GGKBBXX:5:2209:21947:30345,J00121:27:H3GGKBBXX:5:1119:22272:9526,J00121:27:H3GGKBBXX:5:2215:24028:4198,J00121:27:H3GGKBBXX:5:1111:8887:22837,J00121:27:H3GGKBBXX:5:1208:11779:19337,J00121:27:H3GGKBBXX:5:2207:14966:12761,J00121:27:H3GGKBBXX:5:2109:23591:40156,J00121:27:H3GGKBBXX:5:1107:9749:46909,J00121:27:H3GGKBBXX:5:2221:12631:26336,J00121:27:H3GGKBBXX:5:2126:8663:11899,J00121:27:H3GGKBBXX:5:1102:24454:15276,J00121:27:H3GGKBBXX:5:1216:24667:33158,J00121:27:H3GGKBBXX:5:2123:31345:18669,J00121:27:H3GGKBBXX:5:1112:20933:26160,J00121:27:H3GGKBBXX:5:2201:28361:35585,J00121:27:H3GGKBBXX:5:2117:6634:10387,J00121:27:H3GGKBBXX:5:1124:6441:8189,J00121:27:H3GGKBBXX:5:1109:4087:16067,J00121:27:H3GGKBBXX:5:1222:19958:24718,J00121:27:H3GGKBBXX:5:2218:7862:46381,J00121:27:H3GGKBBXX:5:2208:11505:11337,J00121:27:H3GGKBBXX:5:1105:10125:35321,J00121:27:H3GGKBBXX:5:2218:15757:31611,J00121:27:H3GGKBBXX:5:1222:19258:44148,J00121:27:H3GGKBBXX:5:1210:19076:2404,J00121:27:H3GGKBBXX:5:2202:15270:39312,J00121:27:H3GGKBBXX:5:1114:24972:20217,J00121:27:H3GGKBBXX:5:1215:10927:6114,J00121:27:H3GGKBBXX:5:1211:19898:44763,J00121:27:H3GGKBBXX:5:1123:11160:1420,J00121:27:H3GGKBBXX:5:1128:17391:8770,J00121:27:H3GGKBBXX:5:2226:24799:22450,J00121:27:H3GGKBBXX:5:2117:12347:17122,J00121:27:H3GGKBBXX:5:1206:25256:44271;sequence=TATAGCATAATTGAGTATTAGATTACCTA;start=114907;subtype=IES;support_ref=0;support_variant=53;type=IES;
scaffold51_111_with_IES	MILORD	internal_eliminated_sequence	115951	115997	.	.	.	ID=MILORD.111.115951.115997;Name=MILORD.111.115951.115997;bounded_by_ta=TRUE;common_boundary=Both;end=115997;ies_id=IESPGM.PTET51.1.111.107562;ies_left_dist=0;ies_min_dist=0;ies_right_dist=0;junction_seq=ccatattaatatttaTAtaattattttaatgt;read_names=J00121:27:H3GGKBBXX:5:1211:28605:13535,J00121:27:H3GGKBBXX:5:2113:24779:27760,J00121:27:H3GGKBBXX:5:2118:22404:40526,J00121:27:H3GGKBBXX:5:2207:18862:37906,J00121:27:H3GGKBBXX:5:1112:29853:17597,J00121:27:H3GGKBBXX:5:2215:23855:8013,J00121:27:H3GGKBBXX:5:1120:26626:17034,J00121:27:H3GGKBBXX:5:1113:10642:25140,J00121:27:H3GGKBBXX:5:1127:16823:17913,J00121:27:H3GGKBBXX:5:2220:15848:5112,J00121:27:H3GGKBBXX:5:1216:9658:33422,J00121:27:H3GGKBBXX:5:1113:26575:44166,J00121:27:H3GGKBBXX:5:1121:26017:33141,J00121:27:H3GGKBBXX:5:1107:6126:48227,J00121:27:H3GGKBBXX:5:2211:23774:30204,J00121:27:H3GGKBBXX:5:1128:23378:14713,J00121:27:H3GGKBBXX:5:2227:19796:15856,J00121:27:H3GGKBBXX:5:1106:16021:32138,J00121:27:H3GGKBBXX:5:1114:13494:19531,J00121:27:H3GGKBBXX:5:1128:6816:26635,J00121:27:H3GGKBBXX:5:2211:14905:7380,J00121:27:H3GGKBBXX:5:2124:27945:28745,J00121:27:H3GGKBBXX:5:2225:8298:3776,J00121:27:H3GGKBBXX:5:1215:18375:26793,J00121:27:H3GGKBBXX:5:1210:29163:29694,J00121:27:H3GGKBBXX:5:2219:20334:17843,J00121:27:H3GGKBBXX:5:2214:8024:41423,J00121:27:H3GGKBBXX:5:2121:29660:9315,J00121:27:H3GGKBBXX:5:2125:13758:28674,J00121:27:H3GGKBBXX:5:1110:8217:40666,J00121:27:H3GGKBBXX:5:2121:23196:46188,J00121:27:H3GGKBBXX:5:2121:29660:9244,J00121:27:H3GGKBBXX:5:1222:8704:18827,J00121:27:H3GGKBBXX:5:2109:28361:40227,J00121:27:H3GGKBBXX:5:2108:16427:30943,J00121:27:H3GGKBBXX:5:1215:24901:31136,J00121:27:H3GGKBBXX:5:1206:28544:21834,J00121:27:H3GGKBBXX:5:1216:5954:6536,J00121:27:H3GGKBBXX:5:2120:5802:23153,J00121:27:H3GGKBBXX:5:1227:2260:38996,J00121:27:H3GGKBBXX:5:1219:18822:30310,J00121:27:H3GGKBBXX:5:1209:5913:41071,J00121:27:H3GGKBBXX:5:1224:8329:17368,J00121:27:H3GGKBBXX:5:2221:18345:13482,J00121:27:H3GGKBBXX:5:1221:12469:39945,J00121:27:H3GGKBBXX:5:1202:25936:14045,J00121:27:H3GGKBBXX:5:1214:28686:6677,J00121:27:H3GGKBBXX:5:2126:26047:18951,J00121:27:H3GGKBBXX:5:2214:27752:4180,J00121:27:H3GGKBBXX:5:2210:27306:10968,J00121:27:H3GGKBBXX:5:1222:24525:48350,J00121:27:H3GGKBBXX:5:1227:21349:43585,J00121:27:H3GGKBBXX:5:2108:6806:40789,J00121:27:H3GGKBBXX:5:2119:3051:29501,J00121:27:H3GGKBBXX:5:1124:30523:30890,J00121:27:H3GGKBBXX:5:2123:8044:19759,J00121:27:H3GGKBBXX:5:2220:15321:5710,J00121:27:H3GGKBBXX:5:2213:17766:21729,J00121:27:H3GGKBBXX:5:1220:9252:14854,J00121:27:H3GGKBBXX:5:1222:26839:3618,J00121:27:H3GGKBBXX:5:2101:16376:36692,J00121:27:H3GGKBBXX:5:2125:22282:28639,J00121:27:H3GGKBBXX:5:1222:27225:26828,J00121:27:H3GGKBBXX:5:2221:2879:36306;sequence=TACAGTCATTCATAACCGGAATAAAAATAAAAATAACTAATCTACAA;start=115951;subtype=IES;support_ref=6;support_variant=64;type=IES;
scaffold51_111_with_IES	MILORD	internal_eliminated_sequence	115951	115999	.	.	.	ID=MILORD.111.115951.115999;Name=MILORD.111.115951.115999;bounded_by_ta=TRUE;common_boundary=LEFT;end=115999;ies_id=IESPGM.PTET51.1.111.107562;ies_left_dist=0;ies_min_dist=0;ies_right_dist=-2;junction_seq=ccatattaatatttaTAattattttaatgtag;read_names=J00121:27:H3GGKBBXX:5:2104:18142:25931;sequence=TACAGTCATTCATAACCGGAATAAAAATAAAAATAACTAATCTACAATA;start=115951;subtype=PARTIAL_EXTERNAL;support_ref=2;support_variant=1;type=ALTERNATIVE;
scaffold51_111_with_IES	MILORD	internal_eliminated_sequence	116185	116212	.	.	.	ID=MILORD.111.116185.116212;Name=MILORD.111.116185.116212;bounded_by_ta=TRUE;common_boundary=Both;end=116212;ies_id=IESPGM.PTET51.1.111.107749;ies_left_dist=0;ies_min_dist=0;ies_right_dist=0;junction_seq=tgaaggaattcatcaTAttcgaaagacaaatt;read_names=J00121:27:H3GGKBBXX:5:2225:28138:30169,J00121:27:H3GGKBBXX:5:1128:12702:23962,J00121:27:H3GGKBBXX:5:2107:8055:11513,J00121:27:H3GGKBBXX:5:2116:14529:34934,J00121:27:H3GGKBBXX:5:1211:26951:32613,J00121:27:H3GGKBBXX:5:1204:24657:20199,J00121:27:H3GGKBBXX:5:2223:6634:42495,J00121:27:H3GGKBBXX:5:2107:11129:18142,J00121:27:H3GGKBBXX:5:1206:26981:37027,J00121:27:H3GGKBBXX:5:2216:24058:47014,J00121:27:H3GGKBBXX:5:2207:16133:44816,J00121:27:H3GGKBBXX:5:1210:14184:10282,J00121:27:H3GGKBBXX:5:1102:27478:25509,J00121:27:H3GGKBBXX:5:1104:17076:5763,J00121:27:H3GGKBBXX:5:2126:5487:25492,J00121:27:H3GGKBBXX:5:2205:28148:22133,J00121:27:H3GGKBBXX:5:2109:17645:34706,J00121:27:H3GGKBBXX:5:2124:14072:47717,J00121:27:H3GGKBBXX:5:2225:17513:40702,J00121:27:H3GGKBBXX:5:2124:17513:34969,J00121:27:H3GGKBBXX:5:1117:28392:10493,J00121:27:H3GGKBBXX:5:2115:26392:9280,J00121:27:H3GGKBBXX:5:2103:18568:13869,J00121:27:H3GGKBBXX:5:2108:9790:10510,J00121:27:H3GGKBBXX:5:1128:7872:36622,J00121:27:H3GGKBBXX:5:2225:12773:8963,J00121:27:H3GGKBBXX:5:1105:12621:38662,J00121:27:H3GGKBBXX:5:2107:28047:5464,J00121:27:H3GGKBBXX:5:1217:5974:20076;sequence=TATGGTTAATTCAAATTTGATTTCATCA;start=116185;subtype=IES;support_ref=3;support_variant=29;type=IES;
scaffold51_111_with_IES	MILORD	internal_eliminated_sequence	116661	116909	.	.	.	ID=MILORD.111.116661.116909;Name=MILORD.111.116661.116909;bounded_by_ta=TRUE;common_boundary=Both;end=116909;ies_id=IESPGM.PTET51.1.111.108197;ies_left_dist=0;ies_min_dist=0;ies_right_dist=0;junction_seq=tttgaaaactaatggTAtttaatgcactaata;read_names=J00121:27:H3GGKBBXX:5:2228:24647:31822,J00121:27:H3GGKBBXX:5:1105:14905:22327,J00121:27:H3GGKBBXX:5:2222:2920:19038,J00121:27:H3GGKBBXX:5:2202:12540:23048,J00121:27:H3GGKBBXX:5:2210:11099:18722,J00121:27:H3GGKBBXX:5:1204:23622:34864,J00121:27:H3GGKBBXX:5:1122:20557:14150,J00121:27:H3GGKBBXX:5:1210:18243:20058,J00121:27:H3GGKBBXX:5:1204:23612:34917,J00121:27:H3GGKBBXX:5:2214:30787:2158,J00121:27:H3GGKBBXX:5:1104:8998:20955,J00121:27:H3GGKBBXX:5:2111:29315:26406,J00121:27:H3GGKBBXX:5:1227:18954:28920,J00121:27:H3GGKBBXX:5:1210:3001:19425,J00121:27:H3GGKBBXX:5:2224:9617:32121,J00121:27:H3GGKBBXX:5:1219:9993:43955,J00121:27:H3GGKBBXX:5:1121:13291:37677,J00121:27:H3GGKBBXX:5:1107:16549:39910,J00121:27:H3GGKBBXX:5:1120:26869:32824,J00121:27:H3GGKBBXX:5:1103:15838:29606,J00121:27:H3GGKBBXX:5:2213:5964:22942,J00121:27:H3GGKBBXX:5:2107:4787:11161,J00121:27:H3GGKBBXX:5:1125:15950:37994,J00121:27:H3GGKBBXX:5:1121:25256:28622,J00121:27:H3GGKBBXX:5:1120:24434:31699,J00121:27:H3GGKBBXX:5:1213:3518:11284,J00121:27:H3GGKBBXX:5:1118:20689:40543,J00121:27:H3GGKBBXX:5:1104:15544:30222,J00121:27:H3GGKBBXX:5:2220:3356:44517,J00121:27:H3GGKBBXX:5:1120:7121:43480,J00121:27:H3GGKBBXX:5:2109:32512:47348,J00121:27:H3GGKBBXX:5:1120:5254:2545,J00121:27:H3GGKBBXX:5:2212:7070:24894,J00121:27:H3GGKBBXX:5:1125:15919:37976,J00121:27:H3GGKBBXX:5:1103:17604:11390,J00121:27:H3GGKBBXX:5:2111:2869:32033,J00121:27:H3GGKBBXX:5:2208:24403:39066,J00121:27:H3GGKBBXX:5:2219:12398:10774,J00121:27:H3GGKBBXX:5:2208:31720:38838,J00121:27:H3GGKBBXX:5:2219:14854:41299,J00121:27:H3GGKBBXX:5:1105:14570:13869,J00121:27:H3GGKBBXX:5:1116:21288:21782,J00121:27:H3GGKBBXX:5:1123:12104:19619,J00121:27:H3GGKBBXX:5:2122:29132:26512,J00121:27:H3GGKBBXX:5:2212:6137:14871,J00121:27:H3GGKBBXX:5:1224:25012:28586,J00121:27:H3GGKBBXX:5:1119:28605:39488,J00121:27:H3GGKBBXX:5:1108:7040:24771,J00121:27:H3GGKBBXX:5:2124:20902:28885,J00121:27:H3GGKBBXX:5:2222:5416:31347,J00121:27:H3GGKBBXX:5:1107:21592:31136,J00121:27:H3GGKBBXX:5:1214:16092:2580,J00121:27:H3GGKBBXX:5:1216:8501:42636,J00121:27:H3GGKBBXX:5:1224:9090:35567,J00121:27:H3GGKBBXX:5:2118:10257:43744,J00121:27:H3GGKBBXX:5:1115:16762:22801,J00121:27:H3GGKBBXX:5:2227:7872:21571,J00121:27:H3GGKBBXX:5:1201:19948:21817,J00121:27:H3GGKBBXX:5:1202:24556:39084,J00121:27:H3GGKBBXX:5:1215:3782:15399,J00121:27:H3GGKBBXX:5:1217:11688:33492,J00121:27:H3GGKBBXX:5:1107:21024:4690,J00121:27:H3GGKBBXX:5:2124:14884:12902,J00121:27:H3GGKBBXX:5:1206:26819:6747,J00121:27:H3GGKBBXX:5:2218:14560:44377,J00121:27:H3GGKBBXX:5:1114:7151:9666,J00121:27:H3GGKBBXX:5:1227:15514:29958,J00121:27:H3GGKBBXX:5:2227:10206:22028,J00121:27:H3GGKBBXX:5:2201:19451:1508,J00121:27:H3GGKBBXX:5:2104:15574:9526,J00121:27:H3GGKBBXX:5:2223:12408:10862,J00121:27:H3GGKBBXX:5:1111:19502:44183,J00121:27:H3GGKBBXX:5:2110:6177:4321,J00121:27:H3GGKBBXX:5:2107:11901:38152,J00121:27:H3GGKBBXX:5:2122:30107:42935,J00121:27:H3GGKBBXX:5:2112:10358:32736,J00121:27:H3GGKBBXX:5:2225:14184:10000,J00121:27:H3GGKBBXX:5:2204:19410:46487;sequence=TATTGTTGAGACTGATATTGTCTTTAATTTGCTGGATTTTTTAATATAAACGATTTTCAAGGAATATTATATTTTCTATTAGCAAGAAATTTCCTAATAAATCATTTATATAAATTATTAATATCAAATTTTAGTTTAATTATATAATTATTAGTTGTGATAAACTTTATGTTCATATTAATATTTATCAAATATAGTGAAATAATAGTCACTTAAAAGCCAAAAATTTCCATCTTTTTAAACATACAA;start=116661;subtype=IES;support_ref=4;support_variant=78;type=IES;
scaffold51_111_with_IES	MILORD	internal_eliminated_sequence	120138	120165	.	.	.	ID=MILORD.111.120138.120165;Name=MILORD.111.120138.120165;bounded_by_ta=TRUE;common_boundary=Both;end=120165;ies_id=IESPGM.PTET51.1.111.111425;ies_left_dist=0;ies_min_dist=0;ies_right_dist=0;junction_seq=ttcttatttacacgtTAttgaatacagatctt;read_names=J00121:27:H3GGKBBXX:5:1107:27681:29624,J00121:27:H3GGKBBXX:5:2208:27062:24050,J00121:27:H3GGKBBXX:5:2103:4827:39611,J00121:27:H3GGKBBXX:5:2219:8613:15856,J00121:27:H3GGKBBXX:5:1208:11403:8629,J00121:27:H3GGKBBXX:5:1228:13078:43814,J00121:27:H3GGKBBXX:5:2102:24688:45150,J00121:27:H3GGKBBXX:5:2211:27367:2633,J00121:27:H3GGKBBXX:5:2225:6644:21447,J00121:27:H3GGKBBXX:5:1227:25357:38011,J00121:27:H3GGKBBXX:5:1106:2635:42917,J00121:27:H3GGKBBXX:5:2206:20212:9754,J00121:27:H3GGKBBXX:5:2214:28138:9209,J00121:27:H3GGKBBXX:5:2116:12621:15838,J00121:27:H3GGKBBXX:5:1104:10490:23294,J00121:27:H3GGKBBXX:5:1128:26382:3494,J00121:27:H3GGKBBXX:5:2227:11576:39805,J00121:27:H3GGKBBXX:5:2108:6350:12884,J00121:27:H3GGKBBXX:5:1201:21359:12831,J00121:27:H3GGKBBXX:5:1203:23663:4690,J00121:27:H3GGKBBXX:5:1115:22962:48421,J00121:27:H3GGKBBXX:5:2120:17716:27971,J00121:27:H3GGKBBXX:5:2220:32015:14695,J00121:27:H3GGKBBXX:5:1213:6857:28006,J00121:27:H3GGKBBXX:5:1218:10125:37396,J00121:27:H3GGKBBXX:5:1118:19806:13693,J00121:27:H3GGKBBXX:5:2119:7009:36956,J00121:27:H3GGKBBXX:5:1106:9557:41862,J00121:27:H3GGKBBXX:5:2215:13697:9860,J00121:27:H3GGKBBXX:5:2101:27011:32930,J00121:27:H3GGKBBXX:5:2210:13433:35215,J00121:27:H3GGKBBXX:5:1207:7080:36903,J00121:27:H3GGKBBXX:5:2113:14763:5622,J00121:27:H3GGKBBXX:5:1120:11566:34090,J00121:27:H3GGKBBXX:5:2205:24231:32261,J00121:27:H3GGKBBXX:5:1128:8105:1015,J00121:27:H3GGKBBXX:5:2226:27082:41598,J00121:27:H3GGKBBXX:5:1123:9201:1367,J00121:27:H3GGKBBXX:5:1102:23307:9772,J00121:27:H3GGKBBXX:5:1216:25855:13412,J00121:27:H3GGKBBXX:5:2121:21775:16120,J00121:27:H3GGKBBXX:5:1213:27803:31136,J00121:27:H3GGKBBXX:5:1104:23805:39506,J00121:27:H3GGKBBXX:5:1124:10165:4479,J00121:27:H3GGKBBXX:5:2209:11170:22080,J00121:27:H3GGKBBXX:5:1221:21501:18986,J00121:27:H3GGKBBXX:5:2228:24982:36622,J00121:27:H3GGKBBXX:5:1124:10551:8559,J00121:27:H3GGKBBXX:5:1119:12114:26424,J00121:27:H3GGKBBXX:5:2126:20730:2211,J00121:27:H3GGKBBXX:5:1126:12621:40561,J00121:27:H3GGKBBXX:5:1221:6482:18107,J00121:27:H3GGKBBXX:5:2209:31162:36323,J00121:27:H3GGKBBXX:5:1119:17056:14660,J00121:27:H3GGKBBXX:5:1109:7882:8471,J00121:27:H3GGKBBXX:5:2207:1793:23417,J00121:27:H3GGKBBXX:5:1115:10318:43497,J00121:27:H3GGKBBXX:5:2121:9790:7134,J00121:27:H3GGKBBXX:5:2118:29528:24489,J00121:27:H3GGKBBXX:5:1121:12743:48790,J00121:27:H3GGKBBXX:5:2205:15909:30433,J00121:27:H3GGKBBXX:5:1122:9902:42073,J00121:27:H3GGKBBXX:5:1209:25195:30696,J00121:27:H3GGKBBXX:5:2217:5883:37853,J00121:27:H3GGKBBXX:5:2111:27082:32631,J00121:27:H3GGKBBXX:5:2225:10368:47700,J00121:27:H3GGKBBXX:5:2218:15077:19214,J00121:27:H3GGKBBXX:5:2102:15595:16207,J00121:27:H3GGKBBXX:5:2123:23368:20181,J00121:27:H3GGKBBXX:5:1218:16579:1209,J00121:27:H3GGKBBXX:5:2217:12997:29114,J00121:27:H3GGKBBXX:5:1125:20649:9983;sequence=TACAACAGAAATATGATTGAAAATACTA;start=120138;subtype=IES;support_ref=6;support_variant=72;type=IES;
scaffold51_111_with_IES	MILORD	internal_eliminated_sequence	120560	120642	.	.	.	ID=MILORD.111.120560.120642;Name=MILORD.111.120560.120642;bounded_by_ta=TRUE;common_boundary=Both;end=120642;ies_id=IESPGM.PTET51.1.111.111819;ies_left_dist=0;ies_min_dist=0;ies_right_dist=0;junction_seq=ttgtattatctttatTAtcagatacagaattg;read_names=J00121:27:H3GGKBBXX:5:2208:30228:21799;sequence=TATAGTTGAAAAGAGAGAATCTATAATTTTTAAGTGATGATGGTAATAATAATAATAATAATAATAGTGTAATCAATCAACTA;start=120560;subtype=IES;support_ref=4;support_variant=1;type=IES;
scaffold51_111_with_IES	MILORD	internal_eliminated_sequence	120705	120804	.	.	.	ID=MILORD.111.120705.120804;Name=MILORD.111.120705.120804;bounded_by_ta=TRUE;common_boundary=Both;end=120804;ies_id=IESPGM.PTET51.1.111.111881;ies_left_dist=0;ies_min_dist=0;ies_right_dist=0;junction_seq=ctattaaaaaggtgcTAactaaataaactatc;read_names=J00121:27:H3GGKBBXX:5:2110:15128:13148,J00121:27:H3GGKBBXX:5:1217:9211:21676,J00121:27:H3GGKBBXX:5:2219:23794:46592,J00121:27:H3GGKBBXX:5:1119:24748:1015,J00121:27:H3GGKBBXX:5:2210:19390:36534,J00121:27:H3GGKBBXX:5:2228:25286:8418,J00121:27:H3GGKBBXX:5:1102:4026:16840,J00121:27:H3GGKBBXX:5:2203:14884:19162,J00121:27:H3GGKBBXX:5:1120:16163:28411,J00121:27:H3GGKBBXX:5:2108:16721:46293,J00121:27:H3GGKBBXX:5:2101:24850:38433,J00121:27:H3GGKBBXX:5:1111:14874:16366,J00121:27:H3GGKBBXX:5:2109:25986:45326,J00121:27:H3GGKBBXX:5:1128:17452:20480,J00121:27:H3GGKBBXX:5:2116:19136:2580,J00121:27:H3GGKBBXX:5:1225:17990:44834,J00121:27:H3GGKBBXX:5:2225:10693:27584,J00121:27:H3GGKBBXX:5:1215:9759:21782,J00121:27:H3GGKBBXX:5:2206:23175:39154,J00121:27:H3GGKBBXX:5:1227:2503:44236;sequence=TATTGTAAAATTTGGTTTTCATTTTAATCACAAAAACCTAAAGAATGTAAATTAAAATCAAATTTTAGAAAAAATAAATGCTAAACTTTTGACTTTTCAA;start=120705;subtype=IES;support_ref=0;support_variant=20;type=IES;
scaffold51_111_with_IES	MILORD	internal_eliminated_sequence	121481	121547	.	.	.	ID=MILORD.111.121481.121547;Name=MILORD.111.121481.121547;bounded_by_ta=TRUE;common_boundary=Both;end=121547;ies_id=IESPGM.PTET51.1.111.112557;ies_left_dist=0;ies_min_dist=0;ies_right_dist=0;junction_seq=attctcgatttagtaTAccataattcaaattt;read_names=J00121:27:H3GGKBBXX:5:1208:2544:28059,J00121:27:H3GGKBBXX:5:2212:29691:16506,J00121:27:H3GGKBBXX:5:1126:7628:7468,J00121:27:H3GGKBBXX:5:2213:24962:41159,J00121:27:H3GGKBBXX:5:2220:26342:29096,J00121:27:H3GGKBBXX:5:1123:16965:7961,J00121:27:H3GGKBBXX:5:1216:10074:14590,J00121:27:H3GGKBBXX:5:1223:19918:35725,J00121:27:H3GGKBBXX:5:1202:13819:39014,J00121:27:H3GGKBBXX:5:1119:11637:34846,J00121:27:H3GGKBBXX:5:1225:20212:31382,J00121:27:H3GGKBBXX:5:1219:16336:37994,J00121:27:H3GGKBBXX:5:1206:26646:6308,J00121:27:H3GGKBBXX:5:1108:13951:20111,J00121:27:H3GGKBBXX:5:2101:32106:22309,J00121:27:H3GGKBBXX:5:2213:16904:21149,J00121:27:H3GGKBBXX:5:1206:7405:47841,J00121:27:H3GGKBBXX:5:1127:26352:39137,J00121:27:H3GGKBBXX:5:1214:20983:13834,J00121:27:H3GGKBBXX:5:1222:19563:29589,J00121:27:H3GGKBBXX:5:1215:28199:35796,J00121:27:H3GGKBBXX:5:2215:10947:21764,J00121:27:H3GGKBBXX:5:1204:27945:40702,J00121:27:H3GGKBBXX:5:1225:17107:28147,J00121:27:H3GGKBBXX:5:2218:10216:19548,J00121:27:H3GGKBBXX:5:2206:22800:30802,J00121:27:H3GGKBBXX:5:1201:6248:35637,J00121:27:H3GGKBBXX:5:2119:20983:10809,J00121:27:H3GGKBBXX:5:1201:15950:33949,J00121:27:H3GGKBBXX:5:1108:24393:16577,J00121:27:H3GGKBBXX:5:2114:27925:3494,J00121:27:H3GGKBBXX:5:2215:11322:21782,J00121:27:H3GGKBBXX:5:1113:10226:3705,J00121:27:H3GGKBBXX:5:1228:22556:45537,J00121:27:H3GGKBBXX:5:1224:23460:15205,J00121:27:H3GGKBBXX:5:1212:26047:33193,J00121:27:H3GGKBBXX:5:2111:27803:15170,J00121:27:H3GGKBBXX:5:2123:25164:28674,J00121:27:H3GGKBBXX:5:2124:4726:23681,J00121:27:H3GGKBBXX:5:1215:25459:26512,J00121:27:H3GGKBBXX:5:1210:22587:2439,J00121:27:H3GGKBBXX:5:1119:22912:16823,J00121:27:H3GGKBBXX:5:2205:28899:38345,J00121:27:H3GGKBBXX:5:2221:3305:16471,J00121:27:H3GGKBBXX:5:1121:6197:33440,J00121:27:H3GGKBBXX:5:1218:22658:24718,J00121:27:H3GGKBBXX:5:2104:27285:18775,J00121:27:H3GGKBBXX:5:1106:6563:25105,J00121:27:H3GGKBBXX:5:1103:29153:11882,J00121:27:H3GGKBBXX:5:1105:18680:46205,J00121:27:H3GGKBBXX:5:2124:14955:5816,J00121:27:H3GGKBBXX:5:1102:15108:27848,J00121:27:H3GGKBBXX:5:2215:17695:12357,J00121:27:H3GGKBBXX:5:1217:24261:6607,J00121:27:H3GGKBBXX:5:1205:25002:48966,J00121:27:H3GGKBBXX:5:2120:22597:39312,J00121:27:H3GGKBBXX:5:1204:9120:24964;sequence=TACAGTTGGGAAACTAAAAAAGTTGAGTGCTGAGATAGTTTATTTAAATCTCAAAAATATTTAACTA;start=121481;subtype=IES;support_ref=8;support_variant=57;type=IES;
scaffold51_111_with_IES	MILORD	internal_eliminated_sequence	122116	122141	.	.	.	ID=MILORD.111.122116.122141;Name=MILORD.111.122116.122141;bounded_by_ta=TRUE;common_boundary=Both;end=122141;ies_id=IESPGM.PTET51.1.111.113048;ies_left_dist=0;ies_min_dist=0;ies_right_dist=0;junction_seq=atatgaccctgttttTAtccactcatgcagac;read_names=J00121:27:H3GGKBBXX:5:1202:10754:5780,J00121:27:H3GGKBBXX:5:1222:2737:32261;sequence=TATAGTAGATAAGTTAGCATAGCCTA;start=122116;subtype=IES;support_ref=0;support_variant=2;type=IES;
scaffold51_111_with_IES	MILORD	internal_eliminated_sequence	122725	122773	.	.	.	ID=MILORD.111.122725.122773;Name=MILORD.111.122725.122773;bounded_by_ta=TRUE;common_boundary=Both;end=122773;ies_id=IESPGM.PTET51.1.111.113631;ies_left_dist=0;ies_min_dist=0;ies_right_dist=0;junction_seq=gaatgttattgatatTAactcaatttccatga;read_names=J00121:27:H3GGKBBXX:5:2216:16183:40754,J00121:27:H3GGKBBXX:5:2227:28128:27021,J00121:27:H3GGKBBXX:5:1113:22881:5517,J00121:27:H3GGKBBXX:5:1208:28676:12884,J00121:27:H3GGKBBXX:5:1204:9688:30978,J00121:27:H3GGKBBXX:5:1223:24221:11460,J00121:27:H3GGKBBXX:5:2207:24383:25632,J00121:27:H3GGKBBXX:5:1215:13068:4620,J00121:27:H3GGKBBXX:5:1115:16955:43322,J00121:27:H3GGKBBXX:5:2212:10389:46117,J00121:27:H3GGKBBXX:5:2209:12144:47331,J00121:27:H3GGKBBXX:5:2104:15940:2879,J00121:27:H3GGKBBXX:5:1106:7740:33440,J00121:27:H3GGKBBXX:5:1103:14976:13552,J00121:27:H3GGKBBXX:5:2112:10855:47243,J00121:27:H3GGKBBXX:5:1213:8856:43075,J00121:27:H3GGKBBXX:5:2125:20354:33844,J00121:27:H3GGKBBXX:5:1222:11028:12620,J00121:27:H3GGKBBXX:5:1115:18487:5816,J00121:27:H3GGKBBXX:5:2211:17401:46487,J00121:27:H3GGKBBXX:5:1107:16001:12234,J00121:27:H3GGKBBXX:5:2205:7446:43269,J00121:27:H3GGKBBXX:5:1206:10064:22590,J00121:27:H3GGKBBXX:5:2211:27011:47770,J00121:27:H3GGKBBXX:5:2209:18528:38556,J00121:27:H3GGKBBXX:5:2212:17533:45062,J00121:27:H3GGKBBXX:5:2212:12205:37519,J00121:27:H3GGKBBXX:5:2104:13210:41088,J00121:27:H3GGKBBXX:5:1117:21937:33914,J00121:27:H3GGKBBXX:5:2211:27630:46803,J00121:27:H3GGKBBXX:5:2105:9932:8752,J00121:27:H3GGKBBXX:5:1222:12053:9719,J00121:27:H3GGKBBXX:5:1105:17746:28411,J00121:27:H3GGKBBXX:5:2108:6340:30767,J00121:27:H3GGKBBXX:5:1225:21369:39436,J00121:27:H3GGKBBXX:5:1206:18741:9737,J00121:27:H3GGKBBXX:5:2211:27600:46821;sequence=TACAGTCGAATTGATGAGTGACTATTTGTAAGAGTGGGGGGACTGAGTG;start=122725;subtype=IES;support_ref=0;support_variant=37;type=IES;
scaffold51_111_with_IES	MILORD	internal_eliminated_sequence	124157	124201	.	.	.	ID=MILORD.111.124157.124201;Name=MILORD.111.124157.124201;bounded_by_ta=TRUE;common_boundary=Both;end=124201;ies_id=IESPGM.PTET51.1.111.115014;ies_left_dist=0;ies_min_dist=0;ies_right_dist=0;junction_seq=aaatcaacagagtgaTAtcagactcgcaagtg;read_names=J00121:27:H3GGKBBXX:5:2213:28138:14906,J00121:27:H3GGKBBXX:5:1216:13778:4936,J00121:27:H3GGKBBXX:5:2102:9354:31171,J00121:27:H3GGKBBXX:5:1102:15676:24542,J00121:27:H3GGKBBXX:5:1221:10135:14730,J00121:27:H3GGKBBXX:5:1111:14468:22555,J00121:27:H3GGKBBXX:5:2118:31182:45291,J00121:27:H3GGKBBXX:5:1124:25885:31787,J00121:27:H3GGKBBXX:5:1101:7669:24454,J00121:27:H3GGKBBXX:5:1220:17969:32631,J00121:27:H3GGKBBXX:5:2120:23409:12972,J00121:27:H3GGKBBXX:5:1217:5264:35233,J00121:27:H3GGKBBXX:5:2111:16224:5306,J00121:27:H3GGKBBXX:5:2201:22739:39453,J00121:27:H3GGKBBXX:5:1128:29894:2932,J00121:27:H3GGKBBXX:5:2216:12713:2352,J00121:27:H3GGKBBXX:5:2207:23683:16893,J00121:27:H3GGKBBXX:5:1104:16082:17544,J00121:27:H3GGKBBXX:5:1214:24200:32244,J00121:27:H3GGKBBXX:5:2212:21572:33668,J00121:27:H3GGKBBXX:5:2205:9445:46522,J00121:27:H3GGKBBXX:5:1212:15777:12269,J00121:27:H3GGKBBXX:5:2215:19786:12462,J00121:27:H3GGKBBXX:5:1221:17300:45010,J00121:27:H3GGKBBXX:5:2107:5254:5112,J00121:27:H3GGKBBXX:5:2226:12763:39436,J00121:27:H3GGKBBXX:5:2227:23713:23733,J00121:27:H3GGKBBXX:5:1225:16234:2017,J00121:27:H3GGKBBXX:5:1218:13027:16014,J00121:27:H3GGKBBXX:5:1228:5639:32754,J00121:27:H3GGKBBXX:5:2228:20354:40596,J00121:27:H3GGKBBXX:5:2221:7141:36622,J00121:27:H3GGKBBXX:5:2226:12469:39699,J00121:27:H3GGKBBXX:5:2121:26839:38996,J00121:27:H3GGKBBXX:5:2207:17452:28393,J00121:27:H3GGKBBXX:5:1119:24860:6976,J00121:27:H3GGKBBXX:5:1127:19339:40209;sequence=TACACTGCATTTTCTATAGCATTTCCAACTCCCCTAGCTCGACTA;start=124157;subtype=IES;support_ref=0;support_variant=37;type=IES;
scaffold51_111_with_IES	MILORD	internal_eliminated_sequence	124803	124858	.	.	.	ID=MILORD.111.124803.124858;Name=MILORD.111.124803.124858;bounded_by_ta=TRUE;common_boundary=Both;end=124858;ies_id=IESPGM.PTET51.1.111.115615;ies_left_dist=0;ies_min_dist=0;ies_right_dist=0;junction_seq=ggcgttagaaagtgaTAtaaatgccaaagggt;read_names=J00121:27:H3GGKBBXX:5:2103:22607:33316,J00121:27:H3GGKBBXX:5:1101:16112:31417,J00121:27:H3GGKBBXX:5:2202:10784:42759,J00121:27:H3GGKBBXX:5:1127:19025:30696,J00121:27:H3GGKBBXX:5:2126:25124:27619,J00121:27:H3GGKBBXX:5:2123:25124:8277,J00121:27:H3GGKBBXX:5:1127:13464:2563,J00121:27:H3GGKBBXX:5:2207:29437:23206,J00121:27:H3GGKBBXX:5:1206:12094:3319,J00121:27:H3GGKBBXX:5:1201:22871:15311,J00121:27:H3GGKBBXX:5:1207:8826:28358,J00121:27:H3GGKBBXX:5:2207:5345:45818,J00121:27:H3GGKBBXX:5:2206:14316:40367,J00121:27:H3GGKBBXX:5:1109:2483:22467,J00121:27:H3GGKBBXX:5:2103:12449:4145,J00121:27:H3GGKBBXX:5:1102:17310:47243,J00121:27:H3GGKBBXX:5:1227:24434:6589,J00121:27:H3GGKBBXX:5:1113:28128:35110,J00121:27:H3GGKBBXX:5:1207:12784:27549,J00121:27:H3GGKBBXX:5:2111:4229:12585,J00121:27:H3GGKBBXX:5:1126:15798:15152,J00121:27:H3GGKBBXX:5:2104:25469:24560,J00121:27:H3GGKBBXX:5:1122:9820:48122,J00121:27:H3GGKBBXX:5:2222:11018:16893,J00121:27:H3GGKBBXX:5:1107:19705:28674,J00121:27:H3GGKBBXX:5:1207:12733:27602,J00121:27:H3GGKBBXX:5:1222:14509:7996,J00121:27:H3GGKBBXX:5:1204:1722:41721,J00121:27:H3GGKBBXX:5:1111:14631:23575,J00121:27:H3GGKBBXX:5:2208:27996:38644,J00121:27:H3GGKBBXX:5:1101:18213:28129,J00121:27:H3GGKBBXX:5:1127:7730:20902,J00121:27:H3GGKBBXX:5:1203:14265:19285,J00121:27:H3GGKBBXX:5:1201:20496:23329,J00121:27:H3GGKBBXX:5:1115:30401:37150,J00121:27:H3GGKBBXX:5:1102:24799:46504,J00121:27:H3GGKBBXX:5:1217:4381:38451,J00121:27:H3GGKBBXX:5:1222:20598:44218,J00121:27:H3GGKBBXX:5:2109:30776:24577,J00121:27:H3GGKBBXX:5:1114:16021:46311,J00121:27:H3GGKBBXX:5:1126:15818:15082;sequence=TACAGTCTGGCGGTGGAAATTGAATGAAATAATAAAGACACTTGTAAAATGAACTG;start=124803;subtype=IES;support_ref=2;support_variant=41;type=IES;
scaffold51_111_with_IES	MILORD	internal_eliminated_sequence	125666	125694	.	.	.	ID=MILORD.111.125666.125694;Name=MILORD.111.125666.125694;bounded_by_ta=TRUE;common_boundary=Both;end=125694;ies_id=IESPGM.PTET51.1.111.116422;ies_left_dist=0;ies_min_dist=0;ies_right_dist=0;junction_seq=tacgttctacaatgaTActtttaaattaccaa;read_names=J00121:27:H3GGKBBXX:5:2208:8115:21641,J00121:27:H3GGKBBXX:5:1109:18213:29360,J00121:27:H3GGKBBXX:5:2122:6137:22291,J00121:27:H3GGKBBXX:5:2117:6360:42478,J00121:27:H3GGKBBXX:5:1118:24008:4655,J00121:27:H3GGKBBXX:5:1116:29264:4303,J00121:27:H3GGKBBXX:5:2104:24018:26441,J00121:27:H3GGKBBXX:5:1121:13687:25879,J00121:27:H3GGKBBXX:5:1201:4523:6660,J00121:27:H3GGKBBXX:5:1118:24180:4708,J00121:27:H3GGKBBXX:5:2108:20527:46381,J00121:27:H3GGKBBXX:5:2103:16975:47823,J00121:27:H3GGKBBXX:5:1228:27255:16964,J00121:27:H3GGKBBXX:5:1107:14032:19162,J00121:27:H3GGKBBXX:5:2224:29011:32806,J00121:27:H3GGKBBXX:5:2212:26575:34811,J00121:27:H3GGKBBXX:5:2212:30939:28551,J00121:27:H3GGKBBXX:5:1209:24951:40156,J00121:27:H3GGKBBXX:5:2102:7781:43990,J00121:27:H3GGKBBXX:5:2128:11434:45150,J00121:27:H3GGKBBXX:5:1111:15493:48737,J00121:27:H3GGKBBXX:5:2226:3823:9033,J00121:27:H3GGKBBXX:5:1219:4107:31083,J00121:27:H3GGKBBXX:5:2224:12591:4497,J00121:27:H3GGKBBXX:5:2117:6400:42442,J00121:27:H3GGKBBXX:5:2115:18426:39647,J00121:27:H3GGKBBXX:5:2210:15189:4532,J00121:27:H3GGKBBXX:5:1118:27225:17298,J00121:27:H3GGKBBXX:5:2126:26890:26388,J00121:27:H3GGKBBXX:5:1228:27793:32595,J00121:27:H3GGKBBXX:5:2104:26443:37431,J00121:27:H3GGKBBXX:5:2225:18264:23681,J00121:27:H3GGKBBXX:5:2108:6969:8857,J00121:27:H3GGKBBXX:5:2216:9303:8189,J00121:27:H3GGKBBXX:5:1217:9749:3829,J00121:27:H3GGKBBXX:5:2115:14164:29096,J00121:27:H3GGKBBXX:5:1103:2361:3793,J00121:27:H3GGKBBXX:5:2228:20151:27760,J00121:27:H3GGKBBXX:5:1119:6664:30485,J00121:27:H3GGKBBXX:5:1121:21511:18019,J00121:27:H3GGKBBXX:5:2211:28929:33686,J00121:27:H3GGKBBXX:5:1123:8004:22502,J00121:27:H3GGKBBXX:5:2119:4635:14133,J00121:27:H3GGKBBXX:5:1121:14387:31242,J00121:27:H3GGKBBXX:5:1114:6664:24261,J00121:27:H3GGKBBXX:5:2227:26737:41774,J00121:27:H3GGKBBXX:5:1226:21927:7416,J00121:27:H3GGKBBXX:5:2109:17634:43374,J00121:27:H3GGKBBXX:5:1217:27316:29870,J00121:27:H3GGKBBXX:5:2216:18111:21975,J00121:27:H3GGKBBXX:5:2103:9688:16032,J00121:27:H3GGKBBXX:5:2219:26403:30468,J00121:27:H3GGKBBXX:5:1228:27864:7152,J00121:27:H3GGKBBXX:5:1211:27377:48614,J00121:27:H3GGKBBXX:5:2106:16884:31699,J00121:27:H3GGKBBXX:5:2223:25926:30204,J00121:27:H3GGKBBXX:5:1210:5771:40543,J00121:27:H3GGKBBXX:5:1113:20557:28885,J00121:27:H3GGKBBXX:5:2203:11201:3741,J00121:27:H3GGKBBXX:5:1224:17736:42284;sequence=TAGAGTAACAAATTAATATATACTTACTA;start=125666;subtype=IES;support_ref=3;support_variant=60;type=IES;
scaffold51_111_with_IES	MILORD	internal_eliminated_sequence	126698	126723	.	.	.	ID=MILORD.111.126698.126723;Name=MILORD.111.126698.126723;bounded_by_ta=TRUE;common_boundary=Both;end=126723;ies_id=IESPGM.PTET51.1.111.117425;ies_left_dist=0;ies_min_dist=0;ies_right_dist=0;junction_seq=gaggaatactaccttTAcctgaagatactcat;read_names=J00121:27:H3GGKBBXX:5:1112:11647:42143,J00121:27:H3GGKBBXX:5:2202:12053:27654,J00121:27:H3GGKBBXX:5:2209:11992:8805,J00121:27:H3GGKBBXX:5:1103:11749:8066,J00121:27:H3GGKBBXX:5:1127:10886:3934,J00121:27:H3GGKBBXX:5:1128:10328:26670,J00121:27:H3GGKBBXX:5:1116:11911:46891,J00121:27:H3GGKBBXX:5:2212:9080:7732,J00121:27:H3GGKBBXX:5:2111:21379:8717,J00121:27:H3GGKBBXX:5:1110:15879:12620,J00121:27:H3GGKBBXX:5:2111:26646:21957,J00121:27:H3GGKBBXX:5:1104:20263:29888,J00121:27:H3GGKBBXX:5:1205:20872:47260,J00121:27:H3GGKBBXX:5:1207:15371:12269,J00121:27:H3GGKBBXX:5:1128:13119:45678,J00121:27:H3GGKBBXX:5:1103:13301:25070,J00121:27:H3GGKBBXX:5:1219:25317:10651,J00121:27:H3GGKBBXX:5:1204:6969:40403,J00121:27:H3GGKBBXX:5:2226:27235:32402,J00121:27:H3GGKBBXX:5:1221:7192:28551,J00121:27:H3GGKBBXX:5:1111:20486:21623,J00121:27:H3GGKBBXX:5:1214:27641:25615,J00121:27:H3GGKBBXX:5:2219:30675:41071,J00121:27:H3GGKBBXX:5:2107:15422:47981,J00121:27:H3GGKBBXX:5:1128:16082:4180,J00121:27:H3GGKBBXX:5:2122:20659:4796;sequence=TATGGTTGATCTGGGATTGTTCACTA;start=126698;subtype=IES;support_ref=3;support_variant=26;type=IES;
scaffold51_111_with_IES	MILORD	internal_eliminated_sequence	127176	127208	.	.	.	ID=MILORD.111.127176.127208;Name=MILORD.111.127176.127208;bounded_by_ta=TRUE;common_boundary=Both;end=127208;ies_id=IESPGM.PTET51.1.111.117877;ies_left_dist=0;ies_min_dist=0;ies_right_dist=0;junction_seq=caatttgctctattgTActtacatattttcca;read_names=J00121:27:H3GGKBBXX:5:2220:13362:33123,J00121:27:H3GGKBBXX:5:2126:15554:46205,J00121:27:H3GGKBBXX:5:2123:14215:5763,J00121:27:H3GGKBBXX:5:2101:18345:22274,J00121:27:H3GGKBBXX:5:2218:29853:16858,J00121:27:H3GGKBBXX:5:2118:5244:18001,J00121:27:H3GGKBBXX:5:2104:8318:26529,J00121:27:H3GGKBBXX:5:2123:8237:34125,J00121:27:H3GGKBBXX:5:2125:28128:11653,J00121:27:H3GGKBBXX:5:1109:19512:44588,J00121:27:H3GGKBBXX:5:1226:26636:28305,J00121:27:H3GGKBBXX:5:2118:5071:18089,J00121:27:H3GGKBBXX:5:1226:29934:26177,J00121:27:H3GGKBBXX:5:1127:7182:23118,J00121:27:H3GGKBBXX:5:1212:16001:31224,J00121:27:H3GGKBBXX:5:2103:10216:40895,J00121:27:H3GGKBBXX:5:1228:8176:43550,J00121:27:H3GGKBBXX:5:1214:25418:15926,J00121:27:H3GGKBBXX:5:1103:9333:14889,J00121:27:H3GGKBBXX:5:2215:8156:36552,J00121:27:H3GGKBBXX:5:1117:12966:45379,J00121:27:H3GGKBBXX:5:2106:21663:43849,J00121:27:H3GGKBBXX:5:2219:25540:37660,J00121:27:H3GGKBBXX:5:1101:30350:43392,J00121:27:H3GGKBBXX:5:2110:6522:9526,J00121:27:H3GGKBBXX:5:1220:19796:43497,J00121:27:H3GGKBBXX:5:2226:21724:26582,J00121:27:H3GGKBBXX:5:1219:22120:29131,J00121:27:H3GGKBBXX:5:2225:21968:2492,J00121:27:H3GGKBBXX:5:2109:9323:44236,J00121:27:H3GGKBBXX:5:1220:31395:13341,J00121:27:H3GGKBBXX:5:2215:18091:15152,J00121:27:H3GGKBBXX:5:1125:23541:46188,J00121:27:H3GGKBBXX:5:2205:5183:6994,J00121:27:H3GGKBBXX:5:1119:10541:25386,J00121:27:H3GGKBBXX:5:1126:20060:26019,J00121:27:H3GGKBBXX:5:2101:29132:35268,J00121:27:H3GGKBBXX:5:1101:24434:12110,J00121:27:H3GGKBBXX:5:1102:22394:31962;sequence=TATAGATGGGAAACAATCCAGTGGATTCAACTG;start=127176;subtype=IES;support_ref=0;support_variant=39;type=IES;
scaffold51_111_with_IES	MILORD	internal_eliminated_sequence	127769	127819	.	.	.	ID=MILORD.111.127769.127819;Name=MILORD.111.127769.127819;bounded_by_ta=TRUE;common_boundary=Both;end=127819;ies_id=IESPGM.PTET51.1.111.118437;ies_left_dist=0;ies_min_dist=0;ies_right_dist=0;junction_seq=gtcaataatcatgggTAaaccccattgtgaat;read_names=J00121:27:H3GGKBBXX:5:1118:20009:43972,J00121:27:H3GGKBBXX:5:1121:19887:46715,J00121:27:H3GGKBBXX:5:2102:28290:48755,J00121:27:H3GGKBBXX:5:2113:26494:40051,J00121:27:H3GGKBBXX:5:2227:17574:17104,J00121:27:H3GGKBBXX:5:2111:3336:16559,J00121:27:H3GGKBBXX:5:1204:22952:44113,J00121:27:H3GGKBBXX:5:2213:24576:46047,J00121:27:H3GGKBBXX:5:1202:13240:28903,J00121:27:H3GGKBBXX:5:1104:7527:10000,J00121:27:H3GGKBBXX:5:1109:10642:27496,J00121:27:H3GGKBBXX:5:1226:20364:34213,J00121:27:H3GGKBBXX:5:1201:24444:14308,J00121:27:H3GGKBBXX:5:2219:30107:30204,J00121:27:H3GGKBBXX:5:2207:12591:14836,J00121:27:H3GGKBBXX:5:2202:16173:24736,J00121:27:H3GGKBBXX:5:2220:24109:20586,J00121:27:H3GGKBBXX:5:2215:18223:24419,J00121:27:H3GGKBBXX:5:2222:18030:48597,J00121:27:H3GGKBBXX:5:1128:27762:42776,J00121:27:H3GGKBBXX:5:1204:14235:36851,J00121:27:H3GGKBBXX:5:1218:12104:3723,J00121:27:H3GGKBBXX:5:1211:27529:16594,J00121:27:H3GGKBBXX:5:1119:29741:16559,J00121:27:H3GGKBBXX:5:2211:21684:47260,J00121:27:H3GGKBBXX:5:2221:6076:16032,J00121:27:H3GGKBBXX:5:1107:22272:8189,J00121:27:H3GGKBBXX:5:1115:13484:21764,J00121:27:H3GGKBBXX:5:2205:27478:40033,J00121:27:H3GGKBBXX:5:1118:17360:48104,J00121:27:H3GGKBBXX:5:1218:28990:16805,J00121:27:H3GGKBBXX:5:2126:8724:34371,J00121:27:H3GGKBBXX:5:2228:19370:26793,J00121:27:H3GGKBBXX:5:1121:6999:24243,J00121:27:H3GGKBBXX:5:1102:16782:26564,J00121:27:H3GGKBBXX:5:2212:4827:16401,J00121:27:H3GGKBBXX:5:1201:10358:38750,J00121:27:H3GGKBBXX:5:1211:11343:15276,J00121:27:H3GGKBBXX:5:2114:4310:1508,J00121:27:H3GGKBBXX:5:2219:7243:19918,J00121:27:H3GGKBBXX:5:2126:30371:29395,J00121:27:H3GGKBBXX:5:2220:23257:35251,J00121:27:H3GGKBBXX:5:2216:21024:29131,J00121:27:H3GGKBBXX:5:1127:21186:24806,J00121:27:H3GGKBBXX:5:2203:9668:17227,J00121:27:H3GGKBBXX:5:2207:31385:22573,J00121:27:H3GGKBBXX:5:2108:20638:21465,J00121:27:H3GGKBBXX:5:2223:9465:17896,J00121:27:H3GGKBBXX:5:2204:21217:3055;sequence=TACACTTGTCTCACATTTTGCTAAACACATTGAATTGAATATAATCTACTG;start=127769;subtype=IES;support_ref=2;support_variant=49;type=IES;
scaffold51_111_with_IES	MILORD	internal_eliminated_sequence	129744	129772	.	.	.	ID=MILORD.111.129744.129772;Name=MILORD.111.129744.129772;bounded_by_ta=TRUE;common_boundary=Both;end=129772;ies_id=IESPGM.PTET51.1.111.120361;ies_left_dist=0;ies_min_dist=0;ies_right_dist=0;junction_seq=caatttgtttattgaTActgaaagagataata;read_names=J00121:27:H3GGKBBXX:5:1206:30766:18370,J00121:27:H3GGKBBXX:5:2102:25814:32191,J00121:27:H3GGKBBXX:5:1128:12571:10159,J00121:27:H3GGKBBXX:5:1221:27225:28411,J00121:27:H3GGKBBXX:5:1120:8927:45203,J00121:27:H3GGKBBXX:5:2222:21085:12743,J00121:27:H3GGKBBXX:5:2104:19593:9948,J00121:27:H3GGKBBXX:5:1215:1042:29923,J00121:27:H3GGKBBXX:5:1218:12520:23505,J00121:27:H3GGKBBXX:5:1109:27773:33299,J00121:27:H3GGKBBXX:5:1201:22232:28059,J00121:27:H3GGKBBXX:5:2104:19796:10088,J00121:27:H3GGKBBXX:5:1120:8795:45080,J00121:27:H3GGKBBXX:5:1125:25347:20973,J00121:27:H3GGKBBXX:5:2218:2899:19988,J00121:27:H3GGKBBXX:5:2205:12652:34846,J00121:27:H3GGKBBXX:5:2202:6390:18265,J00121:27:H3GGKBBXX:5:2225:16173:5569,J00121:27:H3GGKBBXX:5:1220:8674:11003,J00121:27:H3GGKBBXX:5:1224:12368:38996,J00121:27:H3GGKBBXX:5:2220:29203:13517,J00121:27:H3GGKBBXX:5:1222:6624:7486,J00121:27:H3GGKBBXX:5:1106:20435:31382,J00121:27:H3GGKBBXX:5:1202:13332:31382,J00121:27:H3GGKBBXX:5:1206:20811:49019,J00121:27:H3GGKBBXX:5:2111:30482:36200,J00121:27:H3GGKBBXX:5:2222:11617:48421,J00121:27:H3GGKBBXX:5:1112:14783:38257,J00121:27:H3GGKBBXX:5:1112:14641:38152,J00121:27:H3GGKBBXX:5:2104:11251:1578,J00121:27:H3GGKBBXX:5:2212:19989:10493,J00121:27:H3GGKBBXX:5:1111:16640:33563,J00121:27:H3GGKBBXX:5:1207:12976:27637,J00121:27:H3GGKBBXX:5:2201:27884:38486,J00121:27:H3GGKBBXX:5:2206:18852:14467;sequence=TACAGTTTGTAAATGGTTGAGTGAGACCA;start=129744;subtype=IES;support_ref=6;support_variant=35;type=IES;
scaffold51_111_with_IES	MILORD	internal_eliminated_sequence	130193	130222	.	.	.	ID=MILORD.111.130193.130222;Name=MILORD.111.130193.130222;bounded_by_ta=TRUE;common_boundary=Both;end=130222;ies_id=IESPGM.PTET51.1.111.120781;ies_left_dist=0;ies_min_dist=0;ies_right_dist=0;junction_seq=acacggagatataagTAaaaagaattgaatga;read_names=J00121:27:H3GGKBBXX:5:1106:27996:29008,J00121:27:H3GGKBBXX:5:2228:3934:42425,J00121:27:H3GGKBBXX:5:1113:13139:32947,J00121:27:H3GGKBBXX:5:2128:14925:28270,J00121:27:H3GGKBBXX:5:1121:9668:35163,J00121:27:H3GGKBBXX:5:2119:23236:15733,J00121:27:H3GGKBBXX:5:1114:14823:9420,J00121:27:H3GGKBBXX:5:1104:18365:32613,J00121:27:H3GGKBBXX:5:1220:19735:24120,J00121:27:H3GGKBBXX:5:2205:22800:34635,J00121:27:H3GGKBBXX:5:2111:14864:43533,J00121:27:H3GGKBBXX:5:1118:30736:43497,J00121:27:H3GGKBBXX:5:2216:24109:25263,J00121:27:H3GGKBBXX:5:1224:20161:43990,J00121:27:H3GGKBBXX:5:1216:7375:18845,J00121:27:H3GGKBBXX:5:2123:8460:12040,J00121:27:H3GGKBBXX:5:1105:18964:14414,J00121:27:H3GGKBBXX:5:2215:26352:42020,J00121:27:H3GGKBBXX:5:1211:14631:45590,J00121:27:H3GGKBBXX:5:1102:9932:19443,J00121:27:H3GGKBBXX:5:1102:21501:20533,J00121:27:H3GGKBBXX:5:2224:15919:38082,J00121:27:H3GGKBBXX:5:2119:20882:5253,J00121:27:H3GGKBBXX:5:1128:9759:14396,J00121:27:H3GGKBBXX:5:2208:7263:31910,J00121:27:H3GGKBBXX:5:1117:22769:17983;sequence=TACAGATGTATGCAAAATCAATATAAACTG;start=130193;subtype=IES;support_ref=4;support_variant=26;type=IES;
scaffold51_111_with_IES	MILORD	internal_eliminated_sequence	130312	130371	.	.	.	ID=MILORD.111.130312.130371;Name=MILORD.111.130312.130371;bounded_by_ta=TRUE;common_boundary=Both;end=130371;ies_id=IESPGM.PTET51.1.111.120870;ies_left_dist=0;ies_min_dist=0;ies_right_dist=0;junction_seq=tatgttaattgatgcTAttaatcctctaagtc;read_names=J00121:27:H3GGKBBXX:5:1116:17604:46029,J00121:27:H3GGKBBXX:5:1123:9526:13148,J00121:27:H3GGKBBXX:5:2205:18670:18652,J00121:27:H3GGKBBXX:5:2226:2037:11460,J00121:27:H3GGKBBXX:5:1202:12794:44095,J00121:27:H3GGKBBXX:5:2123:11759:3125,J00121:27:H3GGKBBXX:5:1101:8247:44763,J00121:27:H3GGKBBXX:5:1121:26545:46223,J00121:27:H3GGKBBXX:5:2120:26220:15205,J00121:27:H3GGKBBXX:5:1102:3254:14133,J00121:27:H3GGKBBXX:5:2116:2635:20586,J00121:27:H3GGKBBXX:5:1103:10673:38627,J00121:27:H3GGKBBXX:5:2103:29082:10528,J00121:27:H3GGKBBXX:5:1126:28676:5253,J00121:27:H3GGKBBXX:5:1105:5913:22397,J00121:27:H3GGKBBXX:5:2101:23622:24595,J00121:27:H3GGKBBXX:5:1124:16812:14519,J00121:27:H3GGKBBXX:5:1227:22709:27549;sequence=TACAGTCAATTAATTAGTATTTTAATATAATACTACATTCAAAAGTTCCCAAATTTACTC;start=130312;subtype=IES;support_ref=0;support_variant=18;type=IES;
scaffold51_111_with_IES	MILORD	internal_eliminated_sequence	130971	131028	.	.	.	ID=MILORD.111.130971.131028;Name=MILORD.111.130971.131028;bounded_by_ta=TRUE;common_boundary=Both;end=131028;ies_id=IESPGM.PTET51.1.111.121469;ies_left_dist=0;ies_min_dist=0;ies_right_dist=0;junction_seq=tggtaaccataatatTAacagaaactaaccaa;read_names=J00121:27:H3GGKBBXX:5:2226:30015:17491,J00121:27:H3GGKBBXX:5:1209:6928:28868,J00121:27:H3GGKBBXX:5:1208:6187:43409,J00121:27:H3GGKBBXX:5:1210:27316:1349,J00121:27:H3GGKBBXX:5:1102:4970:6413,J00121:27:H3GGKBBXX:5:1125:28036:40156,J00121:27:H3GGKBBXX:5:2208:3772:13728,J00121:27:H3GGKBBXX:5:2208:23531:3793,J00121:27:H3GGKBBXX:5:2128:32593:23048,J00121:27:H3GGKBBXX:5:1109:25114:3899,J00121:27:H3GGKBBXX:5:2113:15138:25791,J00121:27:H3GGKBBXX:5:1216:28209:28182,J00121:27:H3GGKBBXX:5:2222:5061:13886,J00121:27:H3GGKBBXX:5:1223:29092:34776,J00121:27:H3GGKBBXX:5:1202:19451:25562,J00121:27:H3GGKBBXX:5:2201:10115:19478,J00121:27:H3GGKBBXX:5:2106:5193:42179,J00121:27:H3GGKBBXX:5:2201:22110:39383,J00121:27:H3GGKBBXX:5:1219:11150:8400,J00121:27:H3GGKBBXX:5:1219:24373:21008,J00121:27:H3GGKBBXX:5:2123:25540:36956,J00121:27:H3GGKBBXX:5:2125:4097:37748,J00121:27:H3GGKBBXX:5:1227:14215:28868,J00121:27:H3GGKBBXX:5:1123:20060:45010,J00121:27:H3GGKBBXX:5:1112:28341:47260,J00121:27:H3GGKBBXX:5:2119:29376:41845,J00121:27:H3GGKBBXX:5:1219:13129:28287,J00121:27:H3GGKBBXX:5:1103:11343:36095,J00121:27:H3GGKBBXX:5:1209:13951:47260,J00121:27:H3GGKBBXX:5:1226:20577:23681,J00121:27:H3GGKBBXX:5:2108:26910:19038,J00121:27:H3GGKBBXX:5:1201:6847:39418,J00121:27:H3GGKBBXX:5:1101:16640:41159,J00121:27:H3GGKBBXX:5:2201:12702:26986,J00121:27:H3GGKBBXX:5:1113:10186:20093,J00121:27:H3GGKBBXX:5:1228:19207:36499,J00121:27:H3GGKBBXX:5:1226:18254:12304,J00121:27:H3GGKBBXX:5:1103:6766:27320,J00121:27:H3GGKBBXX:5:1204:6299:23171,J00121:27:H3GGKBBXX:5:1221:9343:33721,J00121:27:H3GGKBBXX:5:2205:27326:19830,J00121:27:H3GGKBBXX:5:2123:25144:5605,J00121:27:H3GGKBBXX:5:2210:4716:39172,J00121:27:H3GGKBBXX:5:2119:5162:21061,J00121:27:H3GGKBBXX:5:1116:27580:29343,J00121:27:H3GGKBBXX:5:1209:11840:43744,J00121:27:H3GGKBBXX:5:1111:2909:26652,J00121:27:H3GGKBBXX:5:1101:11627:7574,J00121:27:H3GGKBBXX:5:2209:22262:7855,J00121:27:H3GGKBBXX:5:1204:3397:15469,J00121:27:H3GGKBBXX:5:2207:6806:42126,J00121:27:H3GGKBBXX:5:1222:25195:21201,J00121:27:H3GGKBBXX:5:2205:10510:44605,J00121:27:H3GGKBBXX:5:2210:4736:43744,J00121:27:H3GGKBBXX:5:1223:8197:6765,J00121:27:H3GGKBBXX:5:2220:14651:20762,J00121:27:H3GGKBBXX:5:2124:28696:12005,J00121:27:H3GGKBBXX:5:1204:7781:25668,J00121:27:H3GGKBBXX:5:1109:29376:33053,J00121:27:H3GGKBBXX:5:2124:22962:31787,J00121:27:H3GGKBBXX:5:2116:27174:20937,J00121:27:H3GGKBBXX:5:1205:16437:22098,J00121:27:H3GGKBBXX:5:2202:17878:33492,J00121:27:H3GGKBBXX:5:1228:17117:12023,J00121:27:H3GGKBBXX:5:2119:25449:37396,J00121:27:H3GGKBBXX:5:1111:9739:9825,J00121:27:H3GGKBBXX:5:1126:24779:10000,J00121:27:H3GGKBBXX:5:1211:10957:18757,J00121:27:H3GGKBBXX:5:1105:17929:20392,J00121:27:H3GGKBBXX:5:2207:6908:42161,J00121:27:H3GGKBBXX:5:2119:6370:36306,J00121:27:H3GGKBBXX:5:1223:13230:21043,J00121:27:H3GGKBBXX:5:2103:16599:23434,J00121:27:H3GGKBBXX:5:1227:11129:40649,J00121:27:H3GGKBBXX:5:1103:24322:44482,J00121:27:H3GGKBBXX:5:1108:21105:44711,J00121:27:H3GGKBBXX:5:2210:4716:43708;sequence=TACACTTGATTCCTTAATTTCGCCTTATGGTTATATTCAGAGTTTATTATCCGAACTG;start=130971;subtype=IES;support_ref=2;support_variant=77;type=IES;
scaffold51_111_with_IES	MILORD	internal_eliminated_sequence	133738	133788	.	.	.	ID=MILORD.111.133738.133788;Name=MILORD.111.133738.133788;bounded_by_ta=TRUE;common_boundary=None;end=133788;ies_id=IESPGM.PTET51.1.111.125589;ies_left_dist=1411;ies_min_dist=1407;ies_right_dist=1407;junction_seq=atttcgctttctttaTAtaataactcatatat;read_names=J00121:27:H3GGKBBXX:5:2212:4320:16542;sequence=TATATTCTACAAAAATTGTATTTTAATAATATTGTACTATCAATAATCAAC;start=133738;subtype=MAC;support_ref=135;support_variant=1;type=CRYPTIC;
scaffold51_111_with_IES	MILORD	internal_eliminated_sequence	133738	133790	.	.	.	ID=MILORD.111.133738.133790;Name=MILORD.111.133738.133790;bounded_by_ta=TRUE;common_boundary=None;end=133790;ies_id=IESPGM.PTET51.1.111.125589;ies_left_dist=1411;ies_min_dist=1405;ies_right_dist=1405;junction_seq=atttcgctttctttaTAataactcatatatgt;read_names=J00121:27:H3GGKBBXX:5:1222:10368:1490;sequence=TATATTCTACAAAAATTGTATTTTAATAATATTGTACTATCAATAATCAACTA;start=133738;subtype=MAC;support_ref=135;support_variant=1;type=CRYPTIC;
scaffold51_111_with_IES	MILORD	internal_eliminated_sequence	135149	135195	.	.	.	ID=MILORD.111.135149.135195;Name=MILORD.111.135149.135195;bounded_by_ta=TRUE;common_boundary=Both;end=135195;ies_id=IESPGM.PTET51.1.111.125589;ies_left_dist=0;ies_min_dist=0;ies_right_dist=0;junction_seq=atctcgggctttggaTAtcattcttatcctga;read_names=J00121:27:H3GGKBBXX:5:1220:24789:29677,J00121:27:H3GGKBBXX:5:2225:21197:7486,J00121:27:H3GGKBBXX:5:1219:23581:24736,J00121:27:H3GGKBBXX:5:1114:9242:38890,J00121:27:H3GGKBBXX:5:1125:29721:42231,J00121:27:H3GGKBBXX:5:1213:24200:21166,J00121:27:H3GGKBBXX:5:2222:16214:27057,J00121:27:H3GGKBBXX:5:2224:18335:28797,J00121:27:H3GGKBBXX:5:2113:21684:30063,J00121:27:H3GGKBBXX:5:1108:6796:12462,J00121:27:H3GGKBBXX:5:1121:31832:40367,J00121:27:H3GGKBBXX:5:1126:28381:23135,J00121:27:H3GGKBBXX:5:1219:24576:26986,J00121:27:H3GGKBBXX:5:2224:18456:28833,J00121:27:H3GGKBBXX:5:1219:14803:43357,J00121:27:H3GGKBBXX:5:2224:15118:26494,J00121:27:H3GGKBBXX:5:2209:30655:25808,J00121:27:H3GGKBBXX:5:2102:28625:36429,J00121:27:H3GGKBBXX:5:1208:9455:36481,J00121:27:H3GGKBBXX:5:1201:27255:31769,J00121:27:H3GGKBBXX:5:2217:24556:22872,J00121:27:H3GGKBBXX:5:1221:13200:16348,J00121:27:H3GGKBBXX:5:2223:20973:30802,J00121:27:H3GGKBBXX:5:1118:13271:44394,J00121:27:H3GGKBBXX:5:1207:23713:19021,J00121:27:H3GGKBBXX:5:1217:25175:13570,J00121:27:H3GGKBBXX:5:1214:22414:37343,J00121:27:H3GGKBBXX:5:1216:4584:47208,J00121:27:H3GGKBBXX:5:2101:29224:36200,J00121:27:H3GGKBBXX:5:1104:11931:5710,J00121:27:H3GGKBBXX:5:1223:7202:6202,J00121:27:H3GGKBBXX:5:1218:5923:22239,J00121:27:H3GGKBBXX:5:1128:14742:32947;sequence=TACAATAGATTTAGGAATAGTATTTAAGTTAATTCTAAATTCAAGTG;start=135149;subtype=IES;support_ref=2;support_variant=33;type=IES;
scaffold51_111_with_IES	MILORD	internal_eliminated_sequence	135325	135350	.	.	.	ID=MILORD.111.135325.135350;Name=MILORD.111.135325.135350;bounded_by_ta=TRUE;common_boundary=Both;end=135350;ies_id=IESPGM.PTET51.1.111.125718;ies_left_dist=0;ies_min_dist=0;ies_right_dist=0;junction_seq=ttaaccgtaaaggatTAgataggacttcagta;read_names=J00121:27:H3GGKBBXX:5:1113:19086:44201,J00121:27:H3GGKBBXX:5:1128:12236:24384,J00121:27:H3GGKBBXX:5:1209:29823:34213,J00121:27:H3GGKBBXX:5:1209:28412:38099,J00121:27:H3GGKBBXX:5:1121:24616:17456,J00121:27:H3GGKBBXX:5:2223:2666:7345,J00121:27:H3GGKBBXX:5:2217:11830:15803,J00121:27:H3GGKBBXX:5:1216:15767:3635,J00121:27:H3GGKBBXX:5:2128:31446:23804,J00121:27:H3GGKBBXX:5:1218:13047:43269,J00121:27:H3GGKBBXX:5:2203:19725:11266,J00121:27:H3GGKBBXX:5:2206:16447:34741,J00121:27:H3GGKBBXX:5:1119:28980:23610,J00121:27:H3GGKBBXX:5:1218:11972:25966,J00121:27:H3GGKBBXX:5:2220:29924:16629,J00121:27:H3GGKBBXX:5:2106:31294:25615,J00121:27:H3GGKBBXX:5:1114:14529:46328,J00121:27:H3GGKBBXX:5:1220:19938:38117,J00121:27:H3GGKBBXX:5:2207:20740:32508,J00121:27:H3GGKBBXX:5:2208:12956:22151,J00121:27:H3GGKBBXX:5:2218:7659:44517,J00121:27:H3GGKBBXX:5:1108:14580:10510,J00121:27:H3GGKBBXX:5:1117:23409:25105,J00121:27:H3GGKBBXX:5:1117:12378:2756,J00121:27:H3GGKBBXX:5:2120:19431:1930,J00121:27:H3GGKBBXX:5:2209:4736:22678,J00121:27:H3GGKBBXX:5:2216:25986:6466,J00121:27:H3GGKBBXX:5:2221:21602:48456,J00121:27:H3GGKBBXX:5:1107:22201:38275,J00121:27:H3GGKBBXX:5:1126:22313:26265,J00121:27:H3GGKBBXX:5:1116:12956:4637,J00121:27:H3GGKBBXX:5:2114:26626:15451,J00121:27:H3GGKBBXX:5:2112:6959:49036,J00121:27:H3GGKBBXX:5:2207:13179:24015,J00121:27:H3GGKBBXX:5:1217:22871:46926,J00121:27:H3GGKBBXX:5:1202:32765:7380,J00121:27:H3GGKBBXX:5:2120:10399:1719,J00121:27:H3GGKBBXX:5:1102:18873:28604,J00121:27:H3GGKBBXX:5:1102:12662:7539,J00121:27:H3GGKBBXX:5:1201:6218:38222,J00121:27:H3GGKBBXX:5:2225:3214:25421,J00121:27:H3GGKBBXX:5:2224:20456:42706,J00121:27:H3GGKBBXX:5:1202:24556:28041,J00121:27:H3GGKBBXX:5:1208:23835:43884,J00121:27:H3GGKBBXX:5:1220:21795:22204,J00121:27:H3GGKBBXX:5:2210:13423:33932,J00121:27:H3GGKBBXX:5:2226:5274:17983,J00121:27:H3GGKBBXX:5:2217:11718:15926,J00121:27:H3GGKBBXX:5:1206:20375:8418,J00121:27:H3GGKBBXX:5:1103:13240:24050,J00121:27:H3GGKBBXX:5:1120:10815:1420,J00121:27:H3GGKBBXX:5:1101:25327:24032,J00121:27:H3GGKBBXX:5:1219:18558:1683,J00121:27:H3GGKBBXX:5:2117:19258:15135,J00121:27:H3GGKBBXX:5:2226:4462:31945,J00121:27:H3GGKBBXX:5:1128:18710:3635,J00121:27:H3GGKBBXX:5:1211:3955:2686,J00121:27:H3GGKBBXX:5:1216:30979:41036,J00121:27:H3GGKBBXX:5:1110:19126:7099,J00121:27:H3GGKBBXX:5:1107:3102:6976,J00121:27:H3GGKBBXX:5:1202:31253:5183,J00121:27:H3GGKBBXX:5:2219:10379:42442,J00121:27:H3GGKBBXX:5:1127:23571:46662,J00121:27:H3GGKBBXX:5:1127:28838:14291,J00121:27:H3GGKBBXX:5:1109:9283:13570,J00121:27:H3GGKBBXX:5:2209:22810:5042,J00121:27:H3GGKBBXX:5:2113:18842:26441,J00121:27:H3GGKBBXX:5:2109:15250:39594,J00121:27:H3GGKBBXX:5:2103:25043:24278,J00121:27:H3GGKBBXX:5:2108:31324:21131,J00121:27:H3GGKBBXX:5:2112:32644:43849;sequence=TATAGTCGGATGCAACAGATTGACTA;start=135325;subtype=IES;support_ref=0;support_variant=71;type=IES;
scaffold51_111_with_IES	MILORD	internal_eliminated_sequence	139112	139202	.	.	.	ID=MILORD.111.139112.139202;Name=MILORD.111.139112.139202;bounded_by_ta=TRUE;common_boundary=RIGHT;end=139202;ies_id=IESPGM.PTET51.1.111.129482;ies_left_dist=3;ies_min_dist=0;ies_right_dist=0;junction_seq=ccttatctactcttcTAtcagaattccgtcgt;read_names=J00121:27:H3GGKBBXX:5:1205:25022:39119;sequence=TAATACAACGCTTTTAATTACATTTTTGTTATCCCCTTTTATCCCCTTTTTAAAATTCTCCACAGATTTAAATACTTCACCTCATCAATTG;start=139112;subtype=PARTIAL_EXTERNAL;support_ref=11;support_variant=1;type=ALTERNATIVE;
scaffold51_111_with_IES	MILORD	internal_eliminated_sequence	139115	139202	.	.	.	ID=MILORD.111.139115.139202;Name=MILORD.111.139115.139202;bounded_by_ta=TRUE;common_boundary=Both;end=139202;ies_id=IESPGM.PTET51.1.111.129482;ies_left_dist=0;ies_min_dist=0;ies_right_dist=0;junction_seq=tatctactcttctaaTAtcagaattccgtcgt;read_names=J00121:27:H3GGKBBXX:5:1225:27570:15785,J00121:27:H3GGKBBXX:5:1207:10094:19513,J00121:27:H3GGKBBXX:5:1214:3163:2299,J00121:27:H3GGKBBXX:5:2116:20628:29993,J00121:27:H3GGKBBXX:5:1222:21988:44693,J00121:27:H3GGKBBXX:5:1113:13555:39787,J00121:27:H3GGKBBXX:5:2111:13200:27567,J00121:27:H3GGKBBXX:5:1219:6542:29184,J00121:27:H3GGKBBXX:5:1107:15209:46803,J00121:27:H3GGKBBXX:5:2211:23977:15961,J00121:27:H3GGKBBXX:5:1213:10267:47067,J00121:27:H3GGKBBXX:5:1220:20679:4620,J00121:27:H3GGKBBXX:5:1107:25784:4497,J00121:27:H3GGKBBXX:5:1208:2463:16665,J00121:27:H3GGKBBXX:5:2211:23947:15979,J00121:27:H3GGKBBXX:5:2211:6177:19865,J00121:27:H3GGKBBXX:5:2216:18893:6027,J00121:27:H3GGKBBXX:5:2203:28392:41546,J00121:27:H3GGKBBXX:5:1207:31568:25105;sequence=TACAACGCTTTTAATTACATTTTTGTTATCCCCTTTTATCCCCTTTTTAAAATTCTCCACAGATTTAAATACTTCACCTCATCAATTG;start=139115;subtype=IES;support_ref=18;support_variant=19;type=IES;
scaffold51_111_with_IES	MILORD	internal_eliminated_sequence	139897	139984	.	.	.	ID=MILORD.111.139897.139984;Name=MILORD.111.139897.139984;bounded_by_ta=TRUE;common_boundary=Both;end=139984;ies_id=IESPGM.PTET51.1.111.130176;ies_left_dist=0;ies_min_dist=0;ies_right_dist=0;junction_seq=gaaaaattgatcttcTAacagcttatacttct;read_names=J00121:27:H3GGKBBXX:5:1204:28057:29606,J00121:27:H3GGKBBXX:5:2210:24292:4303,J00121:27:H3GGKBBXX:5:2223:4919:36183,J00121:27:H3GGKBBXX:5:1206:10937:39119,J00121:27:H3GGKBBXX:5:2225:22008:5798,J00121:27:H3GGKBBXX:5:2224:29559:41458,J00121:27:H3GGKBBXX:5:1217:21765:42864,J00121:27:H3GGKBBXX:5:1228:8288:2738,J00121:27:H3GGKBBXX:5:2120:19624:18441,J00121:27:H3GGKBBXX:5:2109:15889:29061,J00121:27:H3GGKBBXX:5:1217:22171:42161,J00121:27:H3GGKBBXX:5:2116:7679:19197,J00121:27:H3GGKBBXX:5:1123:6705:28129,J00121:27:H3GGKBBXX:5:2103:8034:9332,J00121:27:H3GGKBBXX:5:2102:15402:14256,J00121:27:H3GGKBBXX:5:2107:29914:17597,J00121:27:H3GGKBBXX:5:1126:21613:44113,J00121:27:H3GGKBBXX:5:1117:15757:36464,J00121:27:H3GGKBBXX:5:1119:3001:25685,J00121:27:H3GGKBBXX:5:2113:8481:26107,J00121:27:H3GGKBBXX:5:2107:28828:41282,J00121:27:H3GGKBBXX:5:1119:18741:15645,J00121:27:H3GGKBBXX:5:2112:6157:45080,J00121:27:H3GGKBBXX:5:1220:27478:41968,J00121:27:H3GGKBBXX:5:1128:11830:9684,J00121:27:H3GGKBBXX:5:2104:26524:15873,J00121:27:H3GGKBBXX:5:2212:14945:13746,J00121:27:H3GGKBBXX:5:2225:10531:46082,J00121:27:H3GGKBBXX:5:2209:30573:14273,J00121:27:H3GGKBBXX:5:2218:14174:23628,J00121:27:H3GGKBBXX:5:1128:27235:32402,J00121:27:H3GGKBBXX:5:1213:13717:43058,J00121:27:H3GGKBBXX:5:1103:22353:26969,J00121:27:H3GGKBBXX:5:1120:20456:10106,J00121:27:H3GGKBBXX:5:1114:17198:21272,J00121:27:H3GGKBBXX:5:2120:20791:48772,J00121:27:H3GGKBBXX:5:2123:17391:39225,J00121:27:H3GGKBBXX:5:2214:25022:33949,J00121:27:H3GGKBBXX:5:2225:22262:10352,J00121:27:H3GGKBBXX:5:2123:27915:6818,J00121:27:H3GGKBBXX:5:2107:14600:35796,J00121:27:H3GGKBBXX:5:2125:23845:20058,J00121:27:H3GGKBBXX:5:2206:23713:27496,J00121:27:H3GGKBBXX:5:2214:26058:47876,J00121:27:H3GGKBBXX:5:2125:3447:7996,J00121:27:H3GGKBBXX:5:2217:23226:4004,J00121:27:H3GGKBBXX:5:2219:16549:27672,J00121:27:H3GGKBBXX:5:1202:25215:31154;sequence=TACAGAGATATTAAAAACATTTATATTTTAACTATTTTTAACTCAAATTTATTACTTAAACTAAACGACTATTTTATGCAAAGTAGTG;start=139897;subtype=IES;support_ref=4;support_variant=48;type=IES;
scaffold51_111_with_IES	MILORD	internal_eliminated_sequence	141333	141417	.	.	.	ID=MILORD.111.141333.141417;Name=MILORD.111.141333.141417;bounded_by_ta=TRUE;common_boundary=Both;end=141417;ies_id=IESPGM.PTET51.1.111.131524;ies_left_dist=0;ies_min_dist=0;ies_right_dist=0;junction_seq=tatttcgattataagTAcaatcaattaccaac;read_names=J00121:27:H3GGKBBXX:5:2219:29498:21623,J00121:27:H3GGKBBXX:5:1204:14641:17403,J00121:27:H3GGKBBXX:5:1124:8349:46311,J00121:27:H3GGKBBXX:5:1215:7669:17421,J00121:27:H3GGKBBXX:5:1119:22516:1191,J00121:27:H3GGKBBXX:5:1220:21146:46293,J00121:27:H3GGKBBXX:5:2111:2432:7504,J00121:27:H3GGKBBXX:5:1106:30776:38468,J00121:27:H3GGKBBXX:5:1112:18893:12286,J00121:27:H3GGKBBXX:5:2103:25134:44130,J00121:27:H3GGKBBXX:5:1108:9780:12427,J00121:27:H3GGKBBXX:5:2219:24454:27408,J00121:27:H3GGKBBXX:5:1127:11434:43568;sequence=TATGATGTAATTCAATCATCTAGTACTATACAATCAATTATAAATCATCTAATACTATACAATCAATTATAATCATTCAATACTA;start=141333;subtype=IES;support_ref=2;support_variant=13;type=IES;
scaffold51_111_with_IES	MILORD	internal_eliminated_sequence	141333	141415	.	.	.	ID=MILORD.111.141333.141415;Name=MILORD.111.141333.141415;bounded_by_ta=TRUE;common_boundary=LEFT;end=141415;ies_id=IESPGM.PTET51.1.111.131524;ies_left_dist=0;ies_min_dist=0;ies_right_dist=2;junction_seq=tatttcgattataagTAtacaatcaattacca;read_names=J00121:27:H3GGKBBXX:5:1228:14966:7099;sequence=TATGATGTAATTCAATCATCTAGTACTATACAATCAATTATAAATCATCTAATACTATACAATCAATTATAATCATTCAATAC;start=141333;subtype=PARTIAL_INTERNAL;support_ref=1;support_variant=1;type=ALTERNATIVE;
scaffold51_111_with_IES	MILORD	internal_eliminated_sequence	141709	141757	.	.	.	ID=MILORD.111.141709.141757;Name=MILORD.111.141709.141757;bounded_by_ta=TRUE;common_boundary=Both;end=141757;ies_id=IESPGM.PTET51.1.111.131815;ies_left_dist=0;ies_min_dist=0;ies_right_dist=0;junction_seq=aggataagggtcatgTAccattcagaaattca;read_names=J00121:27:H3GGKBBXX:5:2228:28757:34969,J00121:27:H3GGKBBXX:5:1225:16782:19214,J00121:27:H3GGKBBXX:5:2205:17107:12603,J00121:27:H3GGKBBXX:5:2114:20730:14414,J00121:27:H3GGKBBXX:5:1107:20182:26054,J00121:27:H3GGKBBXX:5:1126:8724:18019,J00121:27:H3GGKBBXX:5:2209:19603:23118,J00121:27:H3GGKBBXX:5:2212:15788:23856,J00121:27:H3GGKBBXX:5:2228:28158:29993,J00121:27:H3GGKBBXX:5:2215:21095:15891,J00121:27:H3GGKBBXX:5:2219:2909:43146,J00121:27:H3GGKBBXX:5:1124:22983:46065,J00121:27:H3GGKBBXX:5:2203:25134:13570,J00121:27:H3GGKBBXX:5:2205:30086:11425,J00121:27:H3GGKBBXX:5:2119:28503:29325,J00121:27:H3GGKBBXX:5:1127:12895:23346,J00121:27:H3GGKBBXX:5:1111:24890:30626,J00121:27:H3GGKBBXX:5:1116:11393:14660,J00121:27:H3GGKBBXX:5:1220:26078:8945,J00121:27:H3GGKBBXX:5:2104:19207:18986,J00121:27:H3GGKBBXX:5:1101:5568:34213,J00121:27:H3GGKBBXX:5:2119:10186:45344,J00121:27:H3GGKBBXX:5:1102:18913:45731,J00121:27:H3GGKBBXX:5:2110:18517:29044,J00121:27:H3GGKBBXX:5:2105:24008:6730,J00121:27:H3GGKBBXX:5:1212:13809:15188,J00121:27:H3GGKBBXX:5:1104:11160:26670,J00121:27:H3GGKBBXX:5:2214:23348:36605,J00121:27:H3GGKBBXX:5:2113:19218:43550,J00121:27:H3GGKBBXX:5:2107:24688:49230,J00121:27:H3GGKBBXX:5:1213:16894:32279,J00121:27:H3GGKBBXX:5:2211:32613:47524,J00121:27:H3GGKBBXX:5:1108:9536:6027,J00121:27:H3GGKBBXX:5:1127:7385:13939,J00121:27:H3GGKBBXX:5:2226:16934:38117,J00121:27:H3GGKBBXX:5:1106:23165:15610,J00121:27:H3GGKBBXX:5:2222:22587:27514,J00121:27:H3GGKBBXX:5:2112:13068:28885,J00121:27:H3GGKBBXX:5:2125:23997:27567,J00121:27:H3GGKBBXX:5:2205:25743:48913,J00121:27:H3GGKBBXX:5:1202:14215:35761,J00121:27:H3GGKBBXX:5:1204:8998:13675,J00121:27:H3GGKBBXX:5:1124:15940:41985,J00121:27:H3GGKBBXX:5:2126:18538:24120,J00121:27:H3GGKBBXX:5:2103:18335:5692,J00121:27:H3GGKBBXX:5:2218:28757:33949,J00121:27:H3GGKBBXX:5:1124:11424:45520,J00121:27:H3GGKBBXX:5:2207:28452:23716,J00121:27:H3GGKBBXX:5:1207:6685:25808,J00121:27:H3GGKBBXX:5:1209:12043:24612,J00121:27:H3GGKBBXX:5:1111:29721:32982,J00121:27:H3GGKBBXX:5:1223:26951:35286,J00121:27:H3GGKBBXX:5:1204:9272:13904,J00121:27:H3GGKBBXX:5:1123:30797:39699,J00121:27:H3GGKBBXX:5:2101:24180:42618,J00121:27:H3GGKBBXX:5:2211:29386:9121,J00121:27:H3GGKBBXX:5:2223:13819:24454,J00121:27:H3GGKBBXX:5:2107:14834:43163,J00121:27:H3GGKBBXX:5:1204:15453:16876,J00121:27:H3GGKBBXX:5:1101:29173:49194,J00121:27:H3GGKBBXX:5:1202:5802:24103,J00121:27:H3GGKBBXX:5:1225:9019:30732,J00121:27:H3GGKBBXX:5:2217:26951:41616,J00121:27:H3GGKBBXX:5:2207:19908:9121,J00121:27:H3GGKBBXX:5:2218:15940:35092,J00121:27:H3GGKBBXX:5:1128:21186:4233,J00121:27:H3GGKBBXX:5:1208:18162:20726,J00121:27:H3GGKBBXX:5:2227:20324:2668,J00121:27:H3GGKBBXX:5:1128:12124:48069;sequence=TATTGTACTTTAGAATATAAATTAAATCTAATTAACTAAGAGTTTACAA;start=141709;subtype=IES;support_ref=2;support_variant=69;type=IES;
scaffold51_111_with_IES	MILORD	internal_eliminated_sequence	143552	143646	.	.	.	ID=MILORD.111.143552.143646;Name=MILORD.111.143552.143646;bounded_by_ta=TRUE;common_boundary=Both;end=143646;ies_id=IESPGM.PTET51.1.111.133609;ies_left_dist=0;ies_min_dist=0;ies_right_dist=0;junction_seq=atcataagaagctgaTAttacagcttgaggag;read_names=J00121:27:H3GGKBBXX:5:2116:6055:26019,J00121:27:H3GGKBBXX:5:2218:22323:27021,J00121:27:H3GGKBBXX:5:1203:15493:28270,J00121:27:H3GGKBBXX:5:1122:25581:38328,J00121:27:H3GGKBBXX:5:1226:21694:8137,J00121:27:H3GGKBBXX:5:1107:10906:3723,J00121:27:H3GGKBBXX:5:1211:11099:19601,J00121:27:H3GGKBBXX:5:2202:6705:44623,J00121:27:H3GGKBBXX:5:2220:26869:22098,J00121:27:H3GGKBBXX:5:1118:18690:26951,J00121:27:H3GGKBBXX:5:2219:16447:12796,J00121:27:H3GGKBBXX:5:1118:18193:26723,J00121:27:H3GGKBBXX:5:1211:16122:25843,J00121:27:H3GGKBBXX:5:1219:11170:48983,J00121:27:H3GGKBBXX:5:2122:4635:32771,J00121:27:H3GGKBBXX:5:2228:14529:36692,J00121:27:H3GGKBBXX:5:1113:4736:30661,J00121:27:H3GGKBBXX:5:1214:30634:31962,J00121:27:H3GGKBBXX:5:1224:22688:1666,J00121:27:H3GGKBBXX:5:1226:4229:25914,J00121:27:H3GGKBBXX:5:1127:20821:14080,J00121:27:H3GGKBBXX:5:1104:19045:37027,J00121:27:H3GGKBBXX:5:2102:16143:11390,J00121:27:H3GGKBBXX:5:1228:24819:27725,J00121:27:H3GGKBBXX:5:1201:12966:44253,J00121:27:H3GGKBBXX:5:1207:2402:35972,J00121:27:H3GGKBBXX:5:2111:8785:6027,J00121:27:H3GGKBBXX:5:2112:12053:31839,J00121:27:H3GGKBBXX:5:1210:25164:44922,J00121:27:H3GGKBBXX:5:1223:16183:16946,J00121:27:H3GGKBBXX:5:1111:27336:26951,J00121:27:H3GGKBBXX:5:1207:26940:19021,J00121:27:H3GGKBBXX:5:1215:20050:6554,J00121:27:H3GGKBBXX:5:1107:8247:44728,J00121:27:H3GGKBBXX:5:1105:31923:13236,J00121:27:H3GGKBBXX:5:2206:11941:20428,J00121:27:H3GGKBBXX:5:1208:11627:19812,J00121:27:H3GGKBBXX:5:1116:22039:2264;sequence=TACAACAAAATAAAGGTGTTGATTTATTTTAAAATTATAATAATAATAATAATACCACATAAATTACAAAAATAAATAAACATAAATCTTAATTG;start=143552;subtype=IES;support_ref=0;support_variant=38;type=IES;
scaffold51_111_with_IES	MILORD	internal_eliminated_sequence	145356	145461	.	.	.	ID=MILORD.111.145356.145461;Name=MILORD.111.145356.145461;bounded_by_ta=TRUE;common_boundary=Both;end=145461;ies_id=IESPGM.PTET51.1.111.135318;ies_left_dist=0;ies_min_dist=0;ies_right_dist=0;junction_seq=tatccttctgtttgtTAtattcagctattagt;read_names=J00121:27:H3GGKBBXX:5:1226:16538:48227,J00121:27:H3GGKBBXX:5:2109:3488:12532,J00121:27:H3GGKBBXX:5:1202:5051:14854,J00121:27:H3GGKBBXX:5:1125:13829:23135,J00121:27:H3GGKBBXX:5:1202:19948:25369,J00121:27:H3GGKBBXX:5:1124:17543:38926,J00121:27:H3GGKBBXX:5:1205:8927:47137,J00121:27:H3GGKBBXX:5:1118:18456:23241,J00121:27:H3GGKBBXX:5:1211:18761:28446,J00121:27:H3GGKBBXX:5:1225:18913:39787,J00121:27:H3GGKBBXX:5:1223:17015:8682,J00121:27:H3GGKBBXX:5:2126:11353:31576,J00121:27:H3GGKBBXX:5:1118:3863:21905,J00121:27:H3GGKBBXX:5:2125:6928:45537,J00121:27:H3GGKBBXX:5:2214:19664:40842,J00121:27:H3GGKBBXX:5:2225:2260:36429,J00121:27:H3GGKBBXX:5:2210:28767:33756,J00121:27:H3GGKBBXX:5:1112:15209:3969,J00121:27:H3GGKBBXX:5:1218:18355:14555,J00121:27:H3GGKBBXX:5:1110:6816:45379,J00121:27:H3GGKBBXX:5:2110:13920:14643,J00121:27:H3GGKBBXX:5:1116:3823:15996,J00121:27:H3GGKBBXX:5:2116:9871:11390,J00121:27:H3GGKBBXX:5:1107:20557:4374,J00121:27:H3GGKBBXX:5:1222:7557:20674,J00121:27:H3GGKBBXX:5:2214:14275:24683,J00121:27:H3GGKBBXX:5:2115:16569:34354,J00121:27:H3GGKBBXX:5:2107:28899:16084,J00121:27:H3GGKBBXX:5:1209:26880:9526,J00121:27:H3GGKBBXX:5:2201:11525:11302,J00121:27:H3GGKBBXX:5:1225:13393:38170,J00121:27:H3GGKBBXX:5:1213:12571:40614,J00121:27:H3GGKBBXX:5:1107:4533:33686,J00121:27:H3GGKBBXX:5:1223:22343:16436,J00121:27:H3GGKBBXX:5:2218:7831:20234,J00121:27:H3GGKBBXX:5:2216:13433:26986,J00121:27:H3GGKBBXX:5:2113:16467:46909,J00121:27:H3GGKBBXX:5:1102:4696:32103,J00121:27:H3GGKBBXX:5:2201:9648:44447,J00121:27:H3GGKBBXX:5:1210:15331:38890,J00121:27:H3GGKBBXX:5:1224:7852:46539,J00121:27:H3GGKBBXX:5:2101:19735:48210,J00121:27:H3GGKBBXX:5:2110:13301:3336,J00121:27:H3GGKBBXX:5:1203:21481:5868,J00121:27:H3GGKBBXX:5:1115:28351:37044,J00121:27:H3GGKBBXX:5:1110:27093:33879,J00121:27:H3GGKBBXX:5:2115:7902:17157,J00121:27:H3GGKBBXX:5:2222:26717:22221,J00121:27:H3GGKBBXX:5:2112:24342:47155,J00121:27:H3GGKBBXX:5:1118:23419:3776,J00121:27:H3GGKBBXX:5:2222:26595:22362,J00121:27:H3GGKBBXX:5:1220:25266:23223,J00121:27:H3GGKBBXX:5:2228:9343:20357,J00121:27:H3GGKBBXX:5:2213:26981:11249,J00121:27:H3GGKBBXX:5:2109:14306:9754,J00121:27:H3GGKBBXX:5:1123:25438:13113,J00121:27:H3GGKBBXX:5:1123:13119:42126,J00121:27:H3GGKBBXX:5:1110:16772:17825,J00121:27:H3GGKBBXX:5:1125:20963:42706;sequence=TATTATCAATAAGACAGACCTTTTGTAATTTAAACCTCAATGTGTATTTTAACAATATATTTTCTGCAAGTTTATGATAAACCAAAATAAACCCTCATTTTTACTA;start=145356;subtype=IES;support_ref=10;support_variant=59;type=IES;
scaffold51_111_with_IES	MILORD	internal_eliminated_sequence	145400	145427	.	.	.	ID=MILORD.111.145400.145427;Name=MILORD.111.145400.145427;bounded_by_ta=TRUE;common_boundary=None;end=145427;ies_id=IESPGM.PTET51.1.111.135318;ies_left_dist=-44;ies_min_dist=34;ies_right_dist=34;junction_seq=ttaaacctcaatgtgTAtgataaaccaaaata;read_names=J00121:27:H3GGKBBXX:5:2121:16356:45625;sequence=TATTTTAACAATATATTTTCTGCAAGTT;start=145400;subtype=INTERNAL;support_ref=1;support_variant=1;type=ALTERNATIVE;
scaffold51_111_with_IES	MILORD	internal_eliminated_sequence	147168	147197	.	.	.	ID=MILORD.111.147168.147197;Name=MILORD.111.147168.147197;bounded_by_ta=TRUE;common_boundary=Both;end=147197;ies_id=IESPGM.PTET51.1.111.137024;ies_left_dist=0;ies_min_dist=0;ies_right_dist=0;junction_seq=aagtacgagggataaTAcctgcagatgaccta;read_names=J00121:27:H3GGKBBXX:5:1201:19634:43251,J00121:27:H3GGKBBXX:5:2210:20882:12954,J00121:27:H3GGKBBXX:5:1122:18802:47190,J00121:27:H3GGKBBXX:5:2221:10094:10159,J00121:27:H3GGKBBXX:5:2224:31284:24155,J00121:27:H3GGKBBXX:5:2220:11779:27074,J00121:27:H3GGKBBXX:5:1115:19644:3670,J00121:27:H3GGKBBXX:5:1226:27407:24296,J00121:27:H3GGKBBXX:5:2226:13606:37624,J00121:27:H3GGKBBXX:5:2222:5030:13834,J00121:27:H3GGKBBXX:5:2209:28970:11706,J00121:27:H3GGKBBXX:5:1218:21998:10915,J00121:27:H3GGKBBXX:5:1119:16315:3002,J00121:27:H3GGKBBXX:5:1207:13068:48474,J00121:27:H3GGKBBXX:5:1209:23023:20357,J00121:27:H3GGKBBXX:5:1206:28250:49107,J00121:27:H3GGKBBXX:5:1218:19025:16348,J00121:27:H3GGKBBXX:5:2228:31324:40403,J00121:27:H3GGKBBXX:5:2107:14093:10088,J00121:27:H3GGKBBXX:5:2214:21653:41510,J00121:27:H3GGKBBXX:5:1105:20943:45097,J00121:27:H3GGKBBXX:5:1110:9211:11970,J00121:27:H3GGKBBXX:5:2218:18000:46047,J00121:27:H3GGKBBXX:5:1126:6685:36253,J00121:27:H3GGKBBXX:5:1225:21511:36552,J00121:27:H3GGKBBXX:5:2206:27996:32631,J00121:27:H3GGKBBXX:5:1210:2656:16682,J00121:27:H3GGKBBXX:5:2105:23997:1367,J00121:27:H3GGKBBXX:5:2108:19806:6202,J00121:27:H3GGKBBXX:5:2223:3599:2633,J00121:27:H3GGKBBXX:5:1115:24830:11882,J00121:27:H3GGKBBXX:5:1115:16437:10141,J00121:27:H3GGKBBXX:5:1210:18791:4268,J00121:27:H3GGKBBXX:5:1220:19370:33826,J00121:27:H3GGKBBXX:5:2208:21552:23399,J00121:27:H3GGKBBXX:5:2116:23784:40772,J00121:27:H3GGKBBXX:5:2121:10155:36640,J00121:27:H3GGKBBXX:5:1210:22942:11425,J00121:27:H3GGKBBXX:5:1223:29548:28674,J00121:27:H3GGKBBXX:5:1105:22739:18458,J00121:27:H3GGKBBXX:5:1125:30533:31822,J00121:27:H3GGKBBXX:5:1116:23835:41247,J00121:27:H3GGKBBXX:5:1218:17340:29290,J00121:27:H3GGKBBXX:5:1102:30868:16295,J00121:27:H3GGKBBXX:5:1123:26352:29641,J00121:27:H3GGKBBXX:5:1105:22800:18353,J00121:27:H3GGKBBXX:5:1213:9455:11266,J00121:27:H3GGKBBXX:5:1219:20649:19970,J00121:27:H3GGKBBXX:5:2118:24221:4602,J00121:27:H3GGKBBXX:5:2222:17391:40877,J00121:27:H3GGKBBXX:5:2225:28950:26371,J00121:27:H3GGKBBXX:5:1110:18558:34881,J00121:27:H3GGKBBXX:5:2210:14905:5095,J00121:27:H3GGKBBXX:5:1108:4462:43620,J00121:27:H3GGKBBXX:5:2226:11617:3125,J00121:27:H3GGKBBXX:5:2112:29883:35514,J00121:27:H3GGKBBXX:5:1106:16336:35180,J00121:27:H3GGKBBXX:5:2209:7121:21676,J00121:27:H3GGKBBXX:5:1106:16173:34934,J00121:27:H3GGKBBXX:5:1212:30340:15346,J00121:27:H3GGKBBXX:5:1126:7659:22186,J00121:27:H3GGKBBXX:5:1221:25398:5200,J00121:27:H3GGKBBXX:5:2213:13342:22854;sequence=TATAGGTGAGATAGACTACTAAAATGGCTG;start=147168;subtype=IES;support_ref=3;support_variant=63;type=IES;
scaffold51_111_with_IES	MILORD	internal_eliminated_sequence	147614	147827	.	.	.	ID=MILORD.111.147614.147827;Name=MILORD.111.147614.147827;bounded_by_ta=TRUE;common_boundary=Both;end=147827;ies_id=IESPGM.PTET51.1.111.137440;ies_left_dist=0;ies_min_dist=0;ies_right_dist=0;junction_seq=ggatggttgagatgaTAtggagagatgtgtat;read_names=J00121:27:H3GGKBBXX:5:2226:9496:1068,J00121:27:H3GGKBBXX:5:1122:7567:42530,J00121:27:H3GGKBBXX:5:2114:27945:5816,J00121:27:H3GGKBBXX:5:1203:12317:44535,J00121:27:H3GGKBBXX:5:2213:2077:11601,J00121:27:H3GGKBBXX:5:1125:28118:1332,J00121:27:H3GGKBBXX:5:1219:6847:2352,J00121:27:H3GGKBBXX:5:2112:3681:38750,J00121:27:H3GGKBBXX:5:2122:13372:6202,J00121:27:H3GGKBBXX:5:2207:28341:46803,J00121:27:H3GGKBBXX:5:1219:4898:3371,J00121:27:H3GGKBBXX:5:2217:19461:30925,J00121:27:H3GGKBBXX:5:1110:27580:41018,J00121:27:H3GGKBBXX:5:1124:26697:45396,J00121:27:H3GGKBBXX:5:1116:18649:14256,J00121:27:H3GGKBBXX:5:1219:25317:23733,J00121:27:H3GGKBBXX:5:2227:16133:47348,J00121:27:H3GGKBBXX:5:2126:22374:5130,J00121:27:H3GGKBBXX:5:1223:22617:47225,J00121:27:H3GGKBBXX:5:1122:17736:1947,J00121:27:H3GGKBBXX:5:2219:5396:7293,J00121:27:H3GGKBBXX:5:2118:26088:22784,J00121:27:H3GGKBBXX:5:2119:20720:39541,J00121:27:H3GGKBBXX:5:2115:19664:43163,J00121:27:H3GGKBBXX:5:1225:24332:24736,J00121:27:H3GGKBBXX:5:2116:3833:8137,J00121:27:H3GGKBBXX:5:2213:29203:43198,J00121:27:H3GGKBBXX:5:2102:12368:14273,J00121:27:H3GGKBBXX:5:2105:13748:3829,J00121:27:H3GGKBBXX:5:1112:14641:8471,J00121:27:H3GGKBBXX:5:2102:14610:41088,J00121:27:H3GGKBBXX:5:2121:13717:34618,J00121:27:H3GGKBBXX:5:1107:10013:16946,J00121:27:H3GGKBBXX:5:1107:1357:18019,J00121:27:H3GGKBBXX:5:2226:26362:28041,J00121:27:H3GGKBBXX:5:2219:18741:38785,J00121:27:H3GGKBBXX:5:2204:18619:38468,J00121:27:H3GGKBBXX:5:1114:12510:7380,J00121:27:H3GGKBBXX:5:2117:29670:13763,J00121:27:H3GGKBBXX:5:1220:4188:39840,J00121:27:H3GGKBBXX:5:1109:7111:27250,J00121:27:H3GGKBBXX:5:1105:9891:33615,J00121:27:H3GGKBBXX:5:1201:20831:28024,J00121:27:H3GGKBBXX:5:2201:24261:10932,J00121:27:H3GGKBBXX:5:1108:17848:18740,J00121:27:H3GGKBBXX:5:1106:24434:15733,J00121:27:H3GGKBBXX:5:2202:29193:13429,J00121:27:H3GGKBBXX:5:2218:17604:37378,J00121:27:H3GGKBBXX:5:1111:20628:3020;sequence=TACACCTCTTGAAACAAAGAGTTATTTGTAACTGTTATAAGATTATTTTAAAAAGTTATCAGAACTTCTTATATAAAATTAAAAAGATAATAAAAATGCGAAATTCAATAAATCTTTTATGCAAATGCTATACAATAAAAGAGTTTAGGATTTAAAAATGTTAGAATTTTATTTTGTATTATAAATTTAATTAGCAATTTGAAGATTTGCACTA;start=147614;subtype=IES;support_ref=2;support_variant=49;type=IES;
scaffold51_111_with_IES	MILORD	internal_eliminated_sequence	148978	149048	.	.	.	ID=MILORD.111.148978.149048;Name=MILORD.111.148978.149048;bounded_by_ta=TRUE;common_boundary=Both;end=149048;ies_id=IESPGM.PTET51.1.111.138590;ies_left_dist=0;ies_min_dist=0;ies_right_dist=0;junction_seq=tccattgcaggagtaTAcaatctattataaat;read_names=J00121:27:H3GGKBBXX:5:2214:27519:37642,J00121:27:H3GGKBBXX:5:2128:10774:26142,J00121:27:H3GGKBBXX:5:1208:9952:1472,J00121:27:H3GGKBBXX:5:2126:10571:23645,J00121:27:H3GGKBBXX:5:2217:31061:4884,J00121:27:H3GGKBBXX:5:2227:18883:30450,J00121:27:H3GGKBBXX:5:2103:23297:20691,J00121:27:H3GGKBBXX:5:2214:3539:28586,J00121:27:H3GGKBBXX:5:1228:29843:43744,J00121:27:H3GGKBBXX:5:2213:13433:49036,J00121:27:H3GGKBBXX:5:2206:4898:13429,J00121:27:H3GGKBBXX:5:1104:30391:34284,J00121:27:H3GGKBBXX:5:2215:7496:18704,J00121:27:H3GGKBBXX:5:1201:2930:20639,J00121:27:H3GGKBBXX:5:1127:24332:39611,J00121:27:H3GGKBBXX:5:2109:3325:18370,J00121:27:H3GGKBBXX:5:1218:30990:33949,J00121:27:H3GGKBBXX:5:1210:10845:14941,J00121:27:H3GGKBBXX:5:1211:18345:39647,J00121:27:H3GGKBBXX:5:2118:3853:33844,J00121:27:H3GGKBBXX:5:1222:7770:15135,J00121:27:H3GGKBBXX:5:1128:16823:45871;sequence=TATAATTAATATATATTGTGTTAGCACTATTGTTAATAATGATGTAGATGGAAATTATATTGGAACTCCAA;start=148978;subtype=IES;support_ref=0;support_variant=22;type=IES;
scaffold51_111_with_IES	MILORD	internal_eliminated_sequence	148991	149048	.	.	.	ID=MILORD.111.148991.149048;Name=MILORD.111.148991.149048;bounded_by_ta=TRUE;common_boundary=RIGHT;end=149048;ies_id=IESPGM.PTET51.1.111.138590;ies_left_dist=-13;ies_min_dist=0;ies_right_dist=0;junction_seq=tatataattaatataTAcaatctattataaat;read_names=J00121:27:H3GGKBBXX:5:1102:26849:34231,J00121:27:H3GGKBBXX:5:2110:9191:19988,J00121:27:H3GGKBBXX:5:2108:28016:31751,J00121:27:H3GGKBBXX:5:2227:24089:38099,J00121:27:H3GGKBBXX:5:2206:4533:2844,J00121:27:H3GGKBBXX:5:1228:18233:41950,J00121:27:H3GGKBBXX:5:1103:26321:46715,J00121:27:H3GGKBBXX:5:2207:20557:38873,J00121:27:H3GGKBBXX:5:2206:4675:3336,J00121:27:H3GGKBBXX:5:1203:7730:7855,J00121:27:H3GGKBBXX:5:1220:8156:19355,J00121:27:H3GGKBBXX:5:1107:4381:25615;sequence=TATTGTGTTAGCACTATTGTTAATAATGATGTAGATGGAAATTATATTGGAACTCCAA;start=148991;subtype=PARTIAL_INTERNAL;support_ref=0;support_variant=12;type=ALTERNATIVE;
scaffold51_111_with_IES	MILORD	internal_eliminated_sequence	150415	150485	.	.	.	ID=MILORD.111.150415.150485;Name=MILORD.111.150415.150485;bounded_by_ta=TRUE;common_boundary=Both;end=150485;ies_id=IESPGM.PTET51.1.111.139956;ies_left_dist=0;ies_min_dist=0;ies_right_dist=0;junction_seq=atagagatcttaaacTAgccaatattttagtt;read_names=J00121:27:H3GGKBBXX:5:1222:23074:22168;sequence=TATACTCAAAATGTACCTGTTATATCATTTTCTCTCTATTTAATTTTTCAATGAAAAATAATGAACAACTA;start=150415;subtype=IES;support_ref=0;support_variant=1;type=IES;
scaffold51_111_with_IES	MILORD	internal_eliminated_sequence	150527	150594	.	.	.	ID=MILORD.111.150527.150594;Name=MILORD.111.150527.150594;bounded_by_ta=TRUE;common_boundary=Both;end=150594;ies_id=IESPGM.PTET51.1.111.139997;ies_left_dist=0;ies_min_dist=0;ies_right_dist=0;junction_seq=cccataggttattaaTAtaagattggagatct;read_names=J00121:27:H3GGKBBXX:5:2101:26392:42478,J00121:27:H3GGKBBXX:5:1215:10389:16823,J00121:27:H3GGKBBXX:5:1216:17371:43304,J00121:27:H3GGKBBXX:5:1120:20324:24823;sequence=TATAGCCAAAATTAATTTTAAAAAATCTGACTCCTCTATTTTATAAAAATAAACTCTTTTTATAACTG;start=150527;subtype=IES;support_ref=0;support_variant=4;type=IES;
scaffold51_111_with_IES	MILORD	internal_eliminated_sequence	150719	150746	.	.	.	ID=MILORD.111.150719.150746;Name=MILORD.111.150719.150746;bounded_by_ta=TRUE;common_boundary=Both;end=150746;ies_id=IESPGM.PTET51.1.111.140121;ies_left_dist=0;ies_min_dist=0;ies_right_dist=0;junction_seq=tgaagtttggcaaggTAcagcatattcctatc;read_names=J00121:27:H3GGKBBXX:5:2103:21745:42161,J00121:27:H3GGKBBXX:5:2104:8440:7011,J00121:27:H3GGKBBXX:5:1116:4087:11319,J00121:27:H3GGKBBXX:5:2123:22891:9543,J00121:27:H3GGKBBXX:5:1226:21816:41018,J00121:27:H3GGKBBXX:5:2123:21876:8629,J00121:27:H3GGKBBXX:5:1206:12104:17860,J00121:27:H3GGKBBXX:5:1208:20699:39225,J00121:27:H3GGKBBXX:5:1110:13667:21869,J00121:27:H3GGKBBXX:5:1224:6918:29272,J00121:27:H3GGKBBXX:5:2225:8237:18757,J00121:27:H3GGKBBXX:5:1228:26595:23171,J00121:27:H3GGKBBXX:5:1106:5497:26318,J00121:27:H3GGKBBXX:5:1123:28067:32930,J00121:27:H3GGKBBXX:5:1105:5446:23944,J00121:27:H3GGKBBXX:5:1203:25702:47647,J00121:27:H3GGKBBXX:5:1210:3133:48175;sequence=TATCATTCTTTCTCATTAGATGTCACTA;start=150719;subtype=IES;support_ref=0;support_variant=17;type=IES;
scaffold51_111_with_IES	MILORD	internal_eliminated_sequence	151628	151685	.	.	.	ID=MILORD.111.151628.151685;Name=MILORD.111.151628.151685;bounded_by_ta=TRUE;common_boundary=Both;end=151685;ies_id=IESPGM.PTET51.1.111.141002;ies_left_dist=0;ies_min_dist=0;ies_right_dist=0;junction_seq=tggggccaaatttgtTAattccttacttaatc;read_names=J00121:27:H3GGKBBXX:5:1202:19532:13148,J00121:27:H3GGKBBXX:5:2108:30239:47770,J00121:27:H3GGKBBXX:5:2214:28219:12058,J00121:27:H3GGKBBXX:5:1118:17939:32613,J00121:27:H3GGKBBXX:5:1108:9810:48808,J00121:27:H3GGKBBXX:5:1212:13697:21535,J00121:27:H3GGKBBXX:5:1224:17624:13253,J00121:27:H3GGKBBXX:5:2201:25499:18845,J00121:27:H3GGKBBXX:5:1220:18649:21817,J00121:27:H3GGKBBXX:5:2104:17980:16612,J00121:27:H3GGKBBXX:5:1206:25784:46979,J00121:27:H3GGKBBXX:5:1218:11129:21764,J00121:27:H3GGKBBXX:5:1228:28138:43216,J00121:27:H3GGKBBXX:5:1103:3082:4796,J00121:27:H3GGKBBXX:5:2116:24667:30661,J00121:27:H3GGKBBXX:5:2208:10835:38345,J00121:27:H3GGKBBXX:5:1118:18182:39611,J00121:27:H3GGKBBXX:5:2225:16599:19636,J00121:27:H3GGKBBXX:5:2205:28290:49212,J00121:27:H3GGKBBXX:5:1101:11627:27654,J00121:27:H3GGKBBXX:5:1124:25520:30239,J00121:27:H3GGKBBXX:5:2211:12936:3231,J00121:27:H3GGKBBXX:5:2214:8055:43585,J00121:27:H3GGKBBXX:5:2224:25926:40403,J00121:27:H3GGKBBXX:5:1215:2838:21782,J00121:27:H3GGKBBXX:5:2205:28473:11196,J00121:27:H3GGKBBXX:5:1123:20760:4971,J00121:27:H3GGKBBXX:5:1115:19908:6695,J00121:27:H3GGKBBXX:5:1206:9770:8646,J00121:27:H3GGKBBXX:5:2220:25631:11618,J00121:27:H3GGKBBXX:5:2113:27255:36235,J00121:27:H3GGKBBXX:5:1107:27864:13236,J00121:27:H3GGKBBXX:5:2113:13311:43585,J00121:27:H3GGKBBXX:5:2204:22364:46399,J00121:27:H3GGKBBXX:5:1101:3742:46592,J00121:27:H3GGKBBXX:5:2114:3742:39383,J00121:27:H3GGKBBXX:5:1127:21410:32894,J00121:27:H3GGKBBXX:5:1120:2128:47594,J00121:27:H3GGKBBXX:5:1123:23470:31435,J00121:27:H3GGKBBXX:5:2215:10297:29255,J00121:27:H3GGKBBXX:5:1216:13646:44834,J00121:27:H3GGKBBXX:5:1116:27955:37800,J00121:27:H3GGKBBXX:5:1210:27387:2387,J00121:27:H3GGKBBXX:5:1209:22881:1472,J00121:27:H3GGKBBXX:5:2201:30726:17139,J00121:27:H3GGKBBXX:5:1206:18040:23434,J00121:27:H3GGKBBXX:5:2201:27671:2035,J00121:27:H3GGKBBXX:5:2226:21257:21201,J00121:27:H3GGKBBXX:5:1105:6928:35901,J00121:27:H3GGKBBXX:5:1108:23399:4479,J00121:27:H3GGKBBXX:5:2227:3183:8523,J00121:27:H3GGKBBXX:5:1208:14783:23663,J00121:27:H3GGKBBXX:5:2110:7030:45607,J00121:27:H3GGKBBXX:5:2109:25428:43972,J00121:27:H3GGKBBXX:5:1114:9739:32859,J00121:27:H3GGKBBXX:5:2116:10592:17772,J00121:27:H3GGKBBXX:5:1116:27194:38029,J00121:27:H3GGKBBXX:5:2215:21369:36587,J00121:27:H3GGKBBXX:5:2112:13677:26951,J00121:27:H3GGKBBXX:5:1105:7862:28270,J00121:27:H3GGKBBXX:5:1219:6999:21360,J00121:27:H3GGKBBXX:5:1110:20222:12409,J00121:27:H3GGKBBXX:5:2202:9597:24243,J00121:27:H3GGKBBXX:5:2211:12347:27742,J00121:27:H3GGKBBXX:5:1120:18730:26881,J00121:27:H3GGKBBXX:5:1102:9699:13623,J00121:27:H3GGKBBXX:5:1201:24363:23768,J00121:27:H3GGKBBXX:5:2113:7212:36816,J00121:27:H3GGKBBXX:5:1228:6634:29940,J00121:27:H3GGKBBXX:5:1115:20283:6677,J00121:27:H3GGKBBXX:5:2116:21623:9877,J00121:27:H3GGKBBXX:5:2101:24241:5411,J00121:27:H3GGKBBXX:5:2217:26382:22168;sequence=TATTCTCAACAATGATTAAATTATACTGAGTTTTTAATATAATAATTTAAATCCACAA;start=151628;subtype=IES;support_ref=0;support_variant=73;type=IES;
scaffold51_111_with_IES	MILORD	internal_eliminated_sequence	152808	152884	.	.	.	ID=MILORD.111.152808.152884;Name=MILORD.111.152808.152884;bounded_by_ta=TRUE;common_boundary=None;end=152884;ies_id=IESPGM.PTET51.1.111.141002;ies_left_dist=-1180;ies_min_dist=1180;ies_right_dist=-1199;junction_seq=tattggacatgttatTAttctaataggtttct;read_names=J00121:27:H3GGKBBXX:5:1203:5355:8664;sequence=TATAATAACCAAAAATTAATTATTTAATTTCATATGAATTAAGGTTAAAATTGAATTGTAATGATATAATTTTAGAG;start=152808;subtype=MAC;support_ref=115;support_variant=1;type=CRYPTIC;
scaffold51_111_with_IES	MILORD	internal_eliminated_sequence	155194	155248	.	.	.	ID=MILORD.111.155194.155248;Name=MILORD.111.155194.155248;bounded_by_ta=TRUE;common_boundary=None;end=155248;ies_id=IESPGM.PTET51.1.111.145036;ies_left_dist=526;ies_min_dist=503;ies_right_dist=503;junction_seq=ataatcagttaattaTAtttggattttaaaca;read_names=J00121:27:H3GGKBBXX:5:2213:9658:47383,J00121:27:H3GGKBBXX:5:2219:24302:48350;sequence=TATACCTAAAATTAGAAAAACTTATAATTATTTAAATTTTTTCAATTTAAAGATG;start=155194;subtype=MAC;support_ref=127;support_variant=2;type=CRYPTIC;
scaffold51_111_with_IES	MILORD	internal_eliminated_sequence	155720	155751	.	.	.	ID=MILORD.111.155720.155751;Name=MILORD.111.155720.155751;bounded_by_ta=TRUE;common_boundary=Both;end=155751;ies_id=IESPGM.PTET51.1.111.145036;ies_left_dist=0;ies_min_dist=0;ies_right_dist=0;junction_seq=tcatagcaacagtatTActtaacttcaacaaa;read_names=J00121:27:H3GGKBBXX:5:2209:26819:26828,J00121:27:H3GGKBBXX:5:1217:11312:25562,J00121:27:H3GGKBBXX:5:2104:7588:38310,J00121:27:H3GGKBBXX:5:1206:25063:15557,J00121:27:H3GGKBBXX:5:2206:22678:6185,J00121:27:H3GGKBBXX:5:1125:22952:21324,J00121:27:H3GGKBBXX:5:1211:20750:39981,J00121:27:H3GGKBBXX:5:2124:10186:24103,J00121:27:H3GGKBBXX:5:2221:25459:14941,J00121:27:H3GGKBBXX:5:2223:7009:4708,J00121:27:H3GGKBBXX:5:1222:7202:24032,J00121:27:H3GGKBBXX:5:2209:2950:36816,J00121:27:H3GGKBBXX:5:2205:9699:22872,J00121:27:H3GGKBBXX:5:1114:19197:22309,J00121:27:H3GGKBBXX:5:2224:17594:5218,J00121:27:H3GGKBBXX:5:1223:12824:21078,J00121:27:H3GGKBBXX:5:1119:14062:29835,J00121:27:H3GGKBBXX:5:2212:10328:35356,J00121:27:H3GGKBBXX:5:2119:30797:36710,J00121:27:H3GGKBBXX:5:1107:27184:29641,J00121:27:H3GGKBBXX:5:1201:13352:9754,J00121:27:H3GGKBBXX:5:2114:31964:24736,J00121:27:H3GGKBBXX:5:2216:27630:37835,J00121:27:H3GGKBBXX:5:1217:4919:10475,J00121:27:H3GGKBBXX:5:2210:6766:28692,J00121:27:H3GGKBBXX:5:1101:14570:29167,J00121:27:H3GGKBBXX:5:1116:6624:36675,J00121:27:H3GGKBBXX:5:2219:19339:44253,J00121:27:H3GGKBBXX:5:1128:31395:43023,J00121:27:H3GGKBBXX:5:1208:25814:12743,J00121:27:H3GGKBBXX:5:2220:23713:42548,J00121:27:H3GGKBBXX:5:1228:3417:12023,J00121:27:H3GGKBBXX:5:1221:26900:9385,J00121:27:H3GGKBBXX:5:1123:27752:27602,J00121:27:H3GGKBBXX:5:2107:19360:40877,J00121:27:H3GGKBBXX:5:2209:28189:37466,J00121:27:H3GGKBBXX:5:2209:13961:41827,J00121:27:H3GGKBBXX:5:1211:28595:43831,J00121:27:H3GGKBBXX:5:1127:10683:21236,J00121:27:H3GGKBBXX:5:1219:18862:26476,J00121:27:H3GGKBBXX:5:2207:12043:40895;sequence=TATAAAAGGATCTTTGACTTAATAATATAAGA;start=155720;subtype=IES;support_ref=24;support_variant=41;type=IES;
scaffold51_111_with_IES	MILORD	internal_eliminated_sequence	155722	155751	.	.	.	ID=MILORD.111.155722.155751;Name=MILORD.111.155722.155751;bounded_by_ta=TRUE;common_boundary=RIGHT;end=155751;ies_id=IESPGM.PTET51.1.111.145036;ies_left_dist=-2;ies_min_dist=0;ies_right_dist=0;junction_seq=atagcaacagtattaTActtaacttcaacaaa;read_names=J00121:27:H3GGKBBXX:5:2225:14123:9508,J00121:27:H3GGKBBXX:5:2227:27204:39312,J00121:27:H3GGKBBXX:5:2227:27001:39523,J00121:27:H3GGKBBXX:5:2117:17837:5253,J00121:27:H3GGKBBXX:5:1111:30908:5605,J00121:27:H3GGKBBXX:5:1107:6045:34618;sequence=TAAAAGGATCTTTGACTTAATAATATAAGA;start=155722;subtype=PARTIAL_INTERNAL;support_ref=24;support_variant=6;type=ALTERNATIVE;
scaffold51_111_with_IES	MILORD	internal_eliminated_sequence	155879	155906	.	.	.	ID=MILORD.111.155879.155906;Name=MILORD.111.155879.155906;bounded_by_ta=TRUE;common_boundary=Both;end=155906;ies_id=IESPGM.PTET51.1.111.145163;ies_left_dist=0;ies_min_dist=0;ies_right_dist=0;junction_seq=tagctaaggttttaaTAatttaatgtggtaaa;read_names=J00121:27:H3GGKBBXX:5:2226:12469:9666,J00121:27:H3GGKBBXX:5:2209:2554:28498,J00121:27:H3GGKBBXX:5:1221:18355:46311,J00121:27:H3GGKBBXX:5:2115:5041:7978,J00121:27:H3GGKBBXX:5:2221:19938:7908,J00121:27:H3GGKBBXX:5:1108:6177:21729,J00121:27:H3GGKBBXX:5:2118:26179:46645,J00121:27:H3GGKBBXX:5:2221:28412:23856,J00121:27:H3GGKBBXX:5:1213:3072:21588,J00121:27:H3GGKBBXX:5:2224:20831:14906,J00121:27:H3GGKBBXX:5:1120:27225:4778,J00121:27:H3GGKBBXX:5:2219:23632:21131,J00121:27:H3GGKBBXX:5:1206:14204:28463,J00121:27:H3GGKBBXX:5:2209:23368:40156,J00121:27:H3GGKBBXX:5:2115:17726:8822,J00121:27:H3GGKBBXX:5:2223:17513:20691,J00121:27:H3GGKBBXX:5:1112:5325:10968,J00121:27:H3GGKBBXX:5:1127:31426:20498,J00121:27:H3GGKBBXX:5:1128:11373:28833,J00121:27:H3GGKBBXX:5:1110:24342:17790,J00121:27:H3GGKBBXX:5:1104:24972:41669,J00121:27:H3GGKBBXX:5:1201:9546:2598,J00121:27:H3GGKBBXX:5:1224:5406:6818,J00121:27:H3GGKBBXX:5:2214:10541:48983,J00121:27:H3GGKBBXX:5:2208:26352:38152,J00121:27:H3GGKBBXX:5:1227:15341:12251,J00121:27:H3GGKBBXX:5:2207:19167:48772,J00121:27:H3GGKBBXX:5:1202:25834:28217,J00121:27:H3GGKBBXX:5:2114:17462:8611,J00121:27:H3GGKBBXX:5:2219:2493:25263,J00121:27:H3GGKBBXX:5:1217:11962:7345,J00121:27:H3GGKBBXX:5:2225:17046:46997,J00121:27:H3GGKBBXX:5:2208:23500:28534,J00121:27:H3GGKBBXX:5:2108:18355:12339,J00121:27:H3GGKBBXX:5:2204:3376:17157;sequence=TAGGAAGAATCCATTTGTTTTATAATAA;start=155879;subtype=IES;support_ref=3;support_variant=35;type=IES;
scaffold51_111_with_IES	MILORD	internal_eliminated_sequence	156034	156060	.	.	.	ID=MILORD.111.156034.156060;Name=MILORD.111.156034.156060;bounded_by_ta=TRUE;common_boundary=Both;end=156060;ies_id=IESPGM.PTET51.1.111.145290;ies_left_dist=0;ies_min_dist=0;ies_right_dist=0;junction_seq=atttagttatagcatTAgagagaaaaaaatat;read_names=J00121:27:H3GGKBBXX:5:1202:15990:49071,J00121:27:H3GGKBBXX:5:2103:8937:44482,J00121:27:H3GGKBBXX:5:2125:29548:39682,J00121:27:H3GGKBBXX:5:1128:20953:14766,J00121:27:H3GGKBBXX:5:2119:15970:36903,J00121:27:H3GGKBBXX:5:1126:5000:22854,J00121:27:H3GGKBBXX:5:2225:18274:2352,J00121:27:H3GGKBBXX:5:2209:13697:2053,J00121:27:H3GGKBBXX:5:1223:7710:20937,J00121:27:H3GGKBBXX:5:1209:25012:40367,J00121:27:H3GGKBBXX:5:2203:8237:47454,J00121:27:H3GGKBBXX:5:2107:10389:47524,J00121:27:H3GGKBBXX:5:2101:12987:44957,J00121:27:H3GGKBBXX:5:2119:28290:17210,J00121:27:H3GGKBBXX:5:2225:16204:29888,J00121:27:H3GGKBBXX:5:2120:14357:28551,J00121:27:H3GGKBBXX:5:1127:7080:4514,J00121:27:H3GGKBBXX:5:2215:7080:13834,J00121:27:H3GGKBBXX:5:2217:15889:42706,J00121:27:H3GGKBBXX:5:1108:21054:44166,J00121:27:H3GGKBBXX:5:2221:13271:16260,J00121:27:H3GGKBBXX:5:2221:17411:43691,J00121:27:H3GGKBBXX:5:2107:11241:44042,J00121:27:H3GGKBBXX:5:1110:9983:1912,J00121:27:H3GGKBBXX:5:2203:18944:34987,J00121:27:H3GGKBBXX:5:2218:20060:2176;sequence=TATTCTTAATTACAAATTAATTTATGT;start=156034;subtype=IES;support_ref=0;support_variant=26;type=IES;
scaffold51_111_with_IES	MILORD	internal_eliminated_sequence	156187	156212	.	.	.	ID=MILORD.111.156187.156212;Name=MILORD.111.156187.156212;bounded_by_ta=TRUE;common_boundary=Both;end=156212;ies_id=IESPGM.PTET51.1.111.145416;ies_left_dist=0;ies_min_dist=0;ies_right_dist=0;junction_seq=taataggtgaaatttTAcacatatagaaataa;read_names=J00121:27:H3GGKBBXX:5:1210:16782:16190,J00121:27:H3GGKBBXX:5:2209:4604:45027,J00121:27:H3GGKBBXX:5:1107:8176:42390,J00121:27:H3GGKBBXX:5:1103:11667:10071,J00121:27:H3GGKBBXX:5:1208:18162:13201,J00121:27:H3GGKBBXX:5:2212:6126:45555,J00121:27:H3GGKBBXX:5:2121:5244:12761,J00121:27:H3GGKBBXX:5:2101:19745:5816,J00121:27:H3GGKBBXX:5:1216:27793:21483,J00121:27:H3GGKBBXX:5:2207:23500:48368,J00121:27:H3GGKBBXX:5:1218:17158:45572,J00121:27:H3GGKBBXX:5:2101:19766:5710,J00121:27:H3GGKBBXX:5:1222:4665:15944,J00121:27:H3GGKBBXX:5:2225:22567:46856,J00121:27:H3GGKBBXX:5:1111:11891:2932,J00121:27:H3GGKBBXX:5:1216:7852:39787,J00121:27:H3GGKBBXX:5:2204:7446:24454,J00121:27:H3GGKBBXX:5:1123:7628:30784,J00121:27:H3GGKBBXX:5:1222:15859:20814,J00121:27:H3GGKBBXX:5:1124:13778:45871,J00121:27:H3GGKBBXX:5:1115:13656:27057,J00121:27:H3GGKBBXX:5:2217:23419:38592,J00121:27:H3GGKBBXX:5:2103:17848:12972,J00121:27:H3GGKBBXX:5:1216:21826:45854,J00121:27:H3GGKBBXX:5:1209:25347:2123,J00121:27:H3GGKBBXX:5:1122:16833:2211,J00121:27:H3GGKBBXX:5:2122:14306:4549,J00121:27:H3GGKBBXX:5:2126:28574:34688,J00121:27:H3GGKBBXX:5:2104:23886:23434,J00121:27:H3GGKBBXX:5:1107:23622:14959,J00121:27:H3GGKBBXX:5:2227:7588:42776,J00121:27:H3GGKBBXX:5:2120:21501:7627,J00121:27:H3GGKBBXX:5:1102:21237:19513,J00121:27:H3GGKBBXX:5:1108:17421:38222,J00121:27:H3GGKBBXX:5:2121:1732:11354,J00121:27:H3GGKBBXX:5:2222:21217:24226,J00121:27:H3GGKBBXX:5:1103:29569:2686,J00121:27:H3GGKBBXX:5:1213:7811:29659,J00121:27:H3GGKBBXX:5:2202:15179:22274,J00121:27:H3GGKBBXX:5:1226:10592:42390,J00121:27:H3GGKBBXX:5:2125:13971:4989,J00121:27:H3GGKBBXX:5:1127:16538:37009,J00121:27:H3GGKBBXX:5:1220:29315:31048,J00121:27:H3GGKBBXX:5:2115:7923:7627,J00121:27:H3GGKBBXX:5:1222:5761:15838,J00121:27:H3GGKBBXX:5:1121:8592:15223,J00121:27:H3GGKBBXX:5:2228:21095:32033,J00121:27:H3GGKBBXX:5:1127:29285:41897,J00121:27:H3GGKBBXX:5:2218:13261:31716,J00121:27:H3GGKBBXX:5:1222:22648:47876;sequence=TACAATTGGATTTTTTTATTTTAATA;start=156187;subtype=IES;support_ref=0;support_variant=50;type=IES;
scaffold51_111_with_IES	MILORD	internal_eliminated_sequence	156347	156373	.	.	.	ID=MILORD.111.156347.156373;Name=MILORD.111.156347.156373;bounded_by_ta=TRUE;common_boundary=Both;end=156373;ies_id=IESPGM.PTET51.1.111.145550;ies_left_dist=0;ies_min_dist=0;ies_right_dist=0;junction_seq=aagtcattgacaaaaTAtaagaagcaagtgtc;read_names=J00121:27:H3GGKBBXX:5:2208:30046:10757,J00121:27:H3GGKBBXX:5:1227:4736:12339,J00121:27:H3GGKBBXX:5:1111:23581:7785,J00121:27:H3GGKBBXX:5:2122:24444:36112,J00121:27:H3GGKBBXX:5:2108:4320:10633,J00121:27:H3GGKBBXX:5:1208:14052:21658,J00121:27:H3GGKBBXX:5:2115:24048:17386,J00121:27:H3GGKBBXX:5:2220:4076:9086,J00121:27:H3GGKBBXX:5:1126:2351:4057,J00121:27:H3GGKBBXX:5:2220:20050:20762,J00121:27:H3GGKBBXX:5:1120:29051:37835,J00121:27:H3GGKBBXX:5:1105:4696:21834,J00121:27:H3GGKBBXX:5:1227:14428:12040,J00121:27:H3GGKBBXX:5:1220:3752:44711,J00121:27:H3GGKBBXX:5:2121:16092:33949,J00121:27:H3GGKBBXX:5:1106:27762:13130,J00121:27:H3GGKBBXX:5:2223:17015:24894,J00121:27:H3GGKBBXX:5:1222:5852:19056,J00121:27:H3GGKBBXX:5:1123:3843:26476,J00121:27:H3GGKBBXX:5:2210:16478:27971,J00121:27:H3GGKBBXX:5:2208:32573:30714,J00121:27:H3GGKBBXX:5:2119:2037:32209,J00121:27:H3GGKBBXX:5:2113:19187:40297,J00121:27:H3GGKBBXX:5:2211:30665:39119,J00121:27:H3GGKBBXX:5:1204:11201:48227;sequence=TATAATAGAATTATATTATGAGAATTA;start=156347;subtype=IES;support_ref=3;support_variant=25;type=IES;
scaffold51_111_with_IES	MILORD	internal_eliminated_sequence	156580	156606	.	.	.	ID=MILORD.111.156580.156606;Name=MILORD.111.156580.156606;bounded_by_ta=TRUE;common_boundary=Both;end=156606;ies_id=IESPGM.PTET51.1.111.145756;ies_left_dist=0;ies_min_dist=0;ies_right_dist=0;junction_seq=tttcagtaaaattctTAttagagattaatgaa;read_names=J00121:27:H3GGKBBXX:5:2215:26088:46662,J00121:27:H3GGKBBXX:5:2108:22627:18230,J00121:27:H3GGKBBXX:5:2113:13433:45449,J00121:27:H3GGKBBXX:5:1111:27945:36411,J00121:27:H3GGKBBXX:5:1118:4898:27004,J00121:27:H3GGKBBXX:5:2224:5274:31523,J00121:27:H3GGKBBXX:5:1106:9699:48544,J00121:27:H3GGKBBXX:5:2205:17766:27356,J00121:27:H3GGKBBXX:5:1123:23429:26195,J00121:27:H3GGKBBXX:5:1209:12916:7978,J00121:27:H3GGKBBXX:5:1227:29559:25843,J00121:27:H3GGKBBXX:5:2121:19390:15856,J00121:27:H3GGKBBXX:5:2109:20588:36112,J00121:27:H3GGKBBXX:5:1217:23794:29044,J00121:27:H3GGKBBXX:5:1201:9973:33158,J00121:27:H3GGKBBXX:5:1105:5802:13869,J00121:27:H3GGKBBXX:5:1219:26240:25896,J00121:27:H3GGKBBXX:5:1210:4279:36059,J00121:27:H3GGKBBXX:5:1120:1600:22731,J00121:27:H3GGKBBXX:5:1215:6350:11970,J00121:27:H3GGKBBXX:5:1216:28655:37537,J00121:27:H3GGKBBXX:5:2206:28524:43075,J00121:27:H3GGKBBXX:5:2120:10054:6396,J00121:27:H3GGKBBXX:5:2126:24657:29624,J00121:27:H3GGKBBXX:5:1122:23115:24349;sequence=TATACTAAAACAAAACATAATTGTTTA;start=156580;subtype=IES;support_ref=3;support_variant=25;type=IES;
scaffold51_111_with_IES	MILORD	internal_eliminated_sequence	156730	156756	.	.	.	ID=MILORD.111.156730.156756;Name=MILORD.111.156730.156756;bounded_by_ta=TRUE;common_boundary=Both;end=156756;ies_id=IESPGM.PTET51.1.111.145879;ies_left_dist=0;ies_min_dist=0;ies_right_dist=0;junction_seq=atttagcaaatatctTAgaagacgagaaaagt;read_names=J00121:27:H3GGKBBXX:5:2103:30604:12919,J00121:27:H3GGKBBXX:5:2221:28392:38381,J00121:27:H3GGKBBXX:5:2220:21633:17843,J00121:27:H3GGKBBXX:5:1212:15087:24648,J00121:27:H3GGKBBXX:5:2120:23967:24173,J00121:27:H3GGKBBXX:5:1224:5274:33774,J00121:27:H3GGKBBXX:5:2112:4310:32877,J00121:27:H3GGKBBXX:5:1224:5193:33844,J00121:27:H3GGKBBXX:5:2103:6025:28709,J00121:27:H3GGKBBXX:5:1210:17330:29589,J00121:27:H3GGKBBXX:5:2209:27620:9614,J00121:27:H3GGKBBXX:5:1217:30797:11073,J00121:27:H3GGKBBXX:5:2103:8044:25632,J00121:27:H3GGKBBXX:5:2206:5132:38627,J00121:27:H3GGKBBXX:5:2210:20446:36534,J00121:27:H3GGKBBXX:5:1219:26798:33299,J00121:27:H3GGKBBXX:5:1220:19289:2598,J00121:27:H3GGKBBXX:5:1219:13809:13816,J00121:27:H3GGKBBXX:5:2212:12682:26388,J00121:27:H3GGKBBXX:5:1207:30360:28076,J00121:27:H3GGKBBXX:5:1203:14620:35163,J00121:27:H3GGKBBXX:5:1201:5649:43111,J00121:27:H3GGKBBXX:5:1124:13332:4936,J00121:27:H3GGKBBXX:5:1218:28544:17966,J00121:27:H3GGKBBXX:5:1103:13301:24929,J00121:27:H3GGKBBXX:5:2208:6076:34213,J00121:27:H3GGKBBXX:5:1124:5274:36692,J00121:27:H3GGKBBXX:5:2222:11018:3072,J00121:27:H3GGKBBXX:5:1217:25581:45748,J00121:27:H3GGKBBXX:5:1103:18588:29307,J00121:27:H3GGKBBXX:5:2218:22688:39893,J00121:27:H3GGKBBXX:5:2219:13382:16946,J00121:27:H3GGKBBXX:5:1127:17188:15838,J00121:27:H3GGKBBXX:5:1105:15605:31347,J00121:27:H3GGKBBXX:5:1208:16325:44377,J00121:27:H3GGKBBXX:5:1204:10094:15117,J00121:27:H3GGKBBXX:5:1108:16417:12216,J00121:27:H3GGKBBXX:5:2102:21491:24982,J00121:27:H3GGKBBXX:5:2108:25428:12005,J00121:27:H3GGKBBXX:5:2107:14722:15469,J00121:27:H3GGKBBXX:5:2126:16843:8664,J00121:27:H3GGKBBXX:5:1123:22211:15856,J00121:27:H3GGKBBXX:5:1203:14580:35128,J00121:27:H3GGKBBXX:5:2118:26971:47700,J00121:27:H3GGKBBXX:5:1120:23429:45361,J00121:27:H3GGKBBXX:5:1220:14976:23223,J00121:27:H3GGKBBXX:5:2116:16224:3055;sequence=TAATCTCTAAATTTCAATAATCCAAGT;start=156730;subtype=IES;support_ref=0;support_variant=47;type=IES;
scaffold51_111_with_IES	MILORD	internal_eliminated_sequence	156886	156913	.	.	.	ID=MILORD.111.156886.156913;Name=MILORD.111.156886.156913;bounded_by_ta=TRUE;common_boundary=Both;end=156913;ies_id=IESPGM.PTET51.1.111.146008;ies_left_dist=0;ies_min_dist=0;ies_right_dist=0;junction_seq=ctttagctcgacactTAgaaaaatagcaaaaa;read_names=J00121:27:H3GGKBBXX:5:1109:2108:40455,J00121:27:H3GGKBBXX:5:1103:27326:16805,J00121:27:H3GGKBBXX:5:2219:27255:6941,J00121:27:H3GGKBBXX:5:2115:19329:30521,J00121:27:H3GGKBBXX:5:2116:30645:11407,J00121:27:H3GGKBBXX:5:1203:16011:17913,J00121:27:H3GGKBBXX:5:2110:19522:45906,J00121:27:H3GGKBBXX:5:2119:29214:2316,J00121:27:H3GGKBBXX:5:2109:25246:12849,J00121:27:H3GGKBBXX:5:1218:25804:16911,J00121:27:H3GGKBBXX:5:2222:11221:6976,J00121:27:H3GGKBBXX:5:2206:19451:48983,J00121:27:H3GGKBBXX:5:2209:7557:16700,J00121:27:H3GGKBBXX:5:2113:7801:19337,J00121:27:H3GGKBBXX:5:1204:5852:31716,J00121:27:H3GGKBBXX:5:1204:18639:16137,J00121:27:H3GGKBBXX:5:2208:10115:35233,J00121:27:H3GGKBBXX:5:2224:4178:29272,J00121:27:H3GGKBBXX:5:1122:16660:24947,J00121:27:H3GGKBBXX:5:1216:8653:19513,J00121:27:H3GGKBBXX:5:1128:13200:45326,J00121:27:H3GGKBBXX:5:1217:25712:18159,J00121:27:H3GGKBBXX:5:2124:16894:31224,J00121:27:H3GGKBBXX:5:1111:13717:17808,J00121:27:H3GGKBBXX:5:2117:17604:13746,J00121:27:H3GGKBBXX:5:2219:10368:42952,J00121:27:H3GGKBBXX:5:1227:5375:19812,J00121:27:H3GGKBBXX:5:1117:23703:2439,J00121:27:H3GGKBBXX:5:1111:11891:23118,J00121:27:H3GGKBBXX:5:1127:23064:47436,J00121:27:H3GGKBBXX:5:2114:13159:28868,J00121:27:H3GGKBBXX:5:1224:22130:1719,J00121:27:H3GGKBBXX:5:2211:30269:43990,J00121:27:H3GGKBBXX:5:2209:27570:29641,J00121:27:H3GGKBBXX:5:2227:9841:29518;sequence=TAATATGAACTTTGTTTCTTGTAATTCT;start=156886;subtype=IES;support_ref=0;support_variant=35;type=IES;
scaffold51_111_with_IES	MILORD	internal_eliminated_sequence	157008	157034	.	.	.	ID=MILORD.111.157008.157034;Name=MILORD.111.157008.157034;bounded_by_ta=TRUE;common_boundary=Both;end=157034;ies_id=IESPGM.PTET51.1.111.146102;ies_left_dist=0;ies_min_dist=0;ies_right_dist=0;junction_seq=ctatttataaaaatgTActacagaaaattatt;read_names=J00121:27:H3GGKBBXX:5:1203:23663:26142,J00121:27:H3GGKBBXX:5:2203:5254:25087;sequence=TACAGATGATTGATGTGTAATTTATCA;start=157008;subtype=IES;support_ref=0;support_variant=2;type=IES;
scaffold51_111_with_IES	MILORD	internal_eliminated_sequence	157066	157092	.	.	.	ID=MILORD.111.157066.157092;Name=MILORD.111.157066.157092;bounded_by_ta=TRUE;common_boundary=Both;end=157092;ies_id=IESPGM.PTET51.1.111.146133;ies_left_dist=0;ies_min_dist=0;ies_right_dist=0;junction_seq=ttttagttaaaccgtTAcaaaagctgaatctt;read_names=J00121:27:H3GGKBBXX:5:1102:15859:17157,J00121:27:H3GGKBBXX:5:2212:3599:21412;sequence=TAATCACAAATTCAAATGAATTAATTA;start=157066;subtype=IES;support_ref=0;support_variant=2;type=IES;
scaffold51_111_with_IES	MILORD	internal_eliminated_sequence	158203	158230	.	.	.	ID=MILORD.111.158203.158230;Name=MILORD.111.158203.158230;bounded_by_ta=TRUE;common_boundary=None;end=158230;ies_id=IESPGM.PTET51.1.111.147953;ies_left_dist=710;ies_min_dist=710;ies_right_dist=712;junction_seq=agtgatggtaatggtTAactaattttgagtat;read_names=J00121:27:H3GGKBBXX:5:1223:3265:4198;sequence=TATAGAATTAGAAATATAAATTAAGCTC;start=158203;subtype=MAC;support_ref=117;support_variant=1;type=CRYPTIC;
scaffold51_111_with_IES	MILORD	internal_eliminated_sequence	158304	158343	.	.	.	ID=MILORD.111.158304.158343;Name=MILORD.111.158304.158343;bounded_by_ta=TRUE;common_boundary=None;end=158343;ies_id=IESPGM.PTET51.1.111.147953;ies_left_dist=609;ies_min_dist=599;ies_right_dist=599;junction_seq=tataaatttattaagTAtgagtttcaatgagt;read_names=J00121:27:H3GGKBBXX:5:1210:3041:14185,J00121:27:H3GGKBBXX:5:1108:27356:21817,J00121:27:H3GGKBBXX:5:2215:24332:27936,J00121:27:H3GGKBBXX:5:2116:12246:15434,J00121:27:H3GGKBBXX:5:2228:28513:11055,J00121:27:H3GGKBBXX:5:2103:22607:44078,J00121:27:H3GGKBBXX:5:2210:21917:12673;sequence=TATAGAATATTTACGAAATGGTTCAATTAAAACTTTACTA;start=158304;subtype=MAC;support_ref=345;support_variant=7;type=CRYPTIC;
scaffold51_111_with_IES	MILORD	internal_eliminated_sequence	158913	158940	.	.	.	ID=MILORD.111.158913.158940;Name=MILORD.111.158913.158940;bounded_by_ta=TRUE;common_boundary=LEFT;end=158940;ies_id=IESPGM.PTET51.1.111.147953;ies_left_dist=0;ies_min_dist=0;ies_right_dist=2;junction_seq=ctttataatttttaaTAtattgatggatgaag;read_names=J00121:27:H3GGKBBXX:5:1113:16437:8242,J00121:27:H3GGKBBXX:5:1217:30746:16612,J00121:27:H3GGKBBXX:5:1223:19613:21166,J00121:27:H3GGKBBXX:5:2123:4990:17948,J00121:27:H3GGKBBXX:5:2205:12297:5464,J00121:27:H3GGKBBXX:5:2222:10916:38838,J00121:27:H3GGKBBXX:5:1205:22688:26318,J00121:27:H3GGKBBXX:5:2101:8877:37378;sequence=TATAATTAATATAATTTTTTATTATTAT;start=158913;subtype=PARTIAL_INTERNAL;support_ref=63;support_variant=8;type=ALTERNATIVE;
scaffold51_111_with_IES	MILORD	internal_eliminated_sequence	158913	158942	.	.	.	ID=MILORD.111.158913.158942;Name=MILORD.111.158913.158942;bounded_by_ta=TRUE;common_boundary=Both;end=158942;ies_id=IESPGM.PTET51.1.111.147953;ies_left_dist=0;ies_min_dist=0;ies_right_dist=0;junction_seq=ctttataatttttaaTAttgatggatgaagtt;read_names=J00121:27:H3GGKBBXX:5:1218:7314:11776,J00121:27:H3GGKBBXX:5:1208:17208:31558,J00121:27:H3GGKBBXX:5:1201:18081:32367,J00121:27:H3GGKBBXX:5:1211:6431:41405,J00121:27:H3GGKBBXX:5:1109:13626:7697,J00121:27:H3GGKBBXX:5:1208:15757:10651,J00121:27:H3GGKBBXX:5:2206:7283:33703,J00121:27:H3GGKBBXX:5:1205:16650:46592,J00121:27:H3GGKBBXX:5:2103:15940:20392,J00121:27:H3GGKBBXX:5:2213:20232:44007,J00121:27:H3GGKBBXX:5:1212:25317:22010,J00121:27:H3GGKBBXX:5:1208:15879:19197;sequence=TATAATTAATATAATTTTTTATTATTATTA;start=158913;subtype=IES;support_ref=42;support_variant=12;type=IES;
scaffold51_111_with_IES	MILORD	internal_eliminated_sequence	158915	158940	.	.	.	ID=MILORD.111.158915.158940;Name=MILORD.111.158915.158940;bounded_by_ta=TRUE;common_boundary=None;end=158940;ies_id=IESPGM.PTET51.1.111.147953;ies_left_dist=-2;ies_min_dist=2;ies_right_dist=2;junction_seq=ttataatttttaataTAtattgatggatgaag;read_names=J00121:27:H3GGKBBXX:5:2211:12134:14185;sequence=TAATTAATATAATTTTTTATTATTAT;start=158915;subtype=INTERNAL;support_ref=20;support_variant=1;type=ALTERNATIVE;
scaffold51_111_with_IES	MILORD	internal_eliminated_sequence	159982	160031	.	.	.	ID=MILORD.111.159982.160031;Name=MILORD.111.159982.160031;bounded_by_ta=TRUE;common_boundary=None;end=160031;ies_id=IESPGM.PTET51.1.111.149734;ies_left_dist=742;ies_min_dist=718;ies_right_dist=718;junction_seq=ttaattgttgaacaaTAatagctagaacaata;read_names=J00121:27:H3GGKBBXX:5:2214:29264:34899;sequence=TATATTTAAAAAATAACTTTTCATAATTAAATATAAATTATCCAGGACTA;start=159982;subtype=MAC;support_ref=129;support_variant=1;type=CRYPTIC;
scaffold51_111_with_IES	MILORD	internal_eliminated_sequence	160441	161790	.	.	.	ID=MILORD.111.160441.161790;Name=MILORD.111.160441.161790;bounded_by_ta=TRUE;common_boundary=None;end=161790;ies_id=IESPGM.PTET51.1.111.150404;ies_left_dist=1092;ies_min_dist=220;ies_right_dist=-220;junction_seq=cattttttataaaaaTAtgtattatattgttt;read_names=J00121:27:H3GGKBBXX:5:2103:14966:32173;sequence=TATAAATCATTGTCTACCTTTTAATGTAATTTAATTAACAATTTTTAATTTTTAATTAGATTAAATCATCATGCGCTTATCTTTTATTTTTTTTCCCATATTTTCATTCCAAATGACTCTATACTATGAGGCCTTTACAAATCCTTCATTTGTCACTAGTGAAGGTATTCAGAAATATTTTAATTTTAGGCTGGACTTTATCAAATGCTTTAAGTACATATTCTGATTGCTCTGGAACAAGAATTTTAGGAGGGTACAATGCCTTCGGAAGTAAAGCCAAGGCTATAGCAAAAAAATAAAATATCTCTATATGAAATTGCTCTAATTGCCTCCTCATTTTATGATATATATAACAATGTAATTTTGGAGGTATTATGTATTATTGTATGTAGAATTGATTCTTGGGATAGTGAATTTCTGTATATAGATTTGGATGGAACTTTAAGTTATACAGCTTAATATGGCGTAGGACATGTATAATTATGTGGTGGTGCATAGAGTGATAGTATTTACAGTTTAACAATTACACAACCTCACGTATTTTAGTCAGTTATTATCCTTTTGACAACTAATCTTAACTCTCTTCCAAATGATGTAATTTAATAGAAATATAAGAGGAATCTTGGGGTTTTAGAGATTTTAAACTCTATCTTGATTTATGCCCTTCTGGATGTTAATCTTGTTAAGCTAAGGATTAATTTCTGGAATGCTAAGCATGGACTATAGTTAGTTCAGCATTTCTATCAGACTAGTTATCCTCCTTTAAAACAGATGGATGGTCAATAATAAGTGGAATATAAGATAATATAGATACTGGAATAAATTTGATAATACAGCTTGCTCTAGTACATTAAAATTTGACATTTTAATTCATATCCTAAACAAAATAATAATTAGAACATTTTAATTTAAATTTGTCCTACAACTAGACTGTAATATTATTAGTTCTAAATAGGTATTCCTATTTTTGGTGGATATGGTAAATGTGGTGTGTAATCAATAATCACTACGAATATTACTATGCCCTAACATTATTTGATTAAAATTAGATTTAGGATTGCTTATATAGATTCCTGGGATAGTGAAAATCTTTATAGTAAAATCAATTAAGAATTAAAGGAATTCCTTTATACTTTTACATTGACGGTAATTTAATATTTCAAATAACTCATAAACCTATAGTATATGGATTTAGAAGTTATTGCGGTTCTGATACTTATGATGATTATCTTCCAAATTATGAGATAAGAATGTTTCATAGAAAGGAGAGTTTGGTTATAGCTTTTACTTCAACACTTAACGAAGGGTTTATGAATGAATCACTTGGAATTAGAGACTTTGAAATTTTTA;start=160441;subtype=EXTERNAL;support_ref=139;support_variant=1;type=ALTERNATIVE;
scaffold51_111_with_IES	MILORD	internal_eliminated_sequence	160462	160538	.	.	.	ID=MILORD.111.160462.160538;Name=MILORD.111.160462.160538;bounded_by_ta=TRUE;common_boundary=None;end=160538;ies_id=IESPGM.PTET51.1.111.149734;ies_left_dist=262;ies_min_dist=211;ies_right_dist=211;junction_seq=tcattgtctacctttTAttttcattccaaatg;read_names=J00121:27:H3GGKBBXX:5:1101:8491:13781;sequence=TAATGTAATTTAATTAACAATTTTTAATTTTTAATTAGATTAAATCATCATGCGCTTATCTTTTATTTTTTTTCCCA;start=160462;subtype=MAC;support_ref=136;support_variant=1;type=CRYPTIC;
scaffold51_111_with_IES	MILORD	internal_eliminated_sequence	160724	160749	.	.	.	ID=MILORD.111.160724.160749;Name=MILORD.111.160724.160749;bounded_by_ta=TRUE;common_boundary=Both;end=160749;ies_id=IESPGM.PTET51.1.111.149734;ies_left_dist=0;ies_min_dist=0;ies_right_dist=0;junction_seq=aagtaaagccaaggcTAtgaaattgctctaat;read_names=J00121:27:H3GGKBBXX:5:1217:21085:41440,J00121:27:H3GGKBBXX:5:2206:10774:11196,J00121:27:H3GGKBBXX:5:2224:7567:45344,J00121:27:H3GGKBBXX:5:2121:22871:22626,J00121:27:H3GGKBBXX:5:2219:30371:48280,J00121:27:H3GGKBBXX:5:1209:5842:38908,J00121:27:H3GGKBBXX:5:1123:23855:9420,J00121:27:H3GGKBBXX:5:1120:27549:47647,J00121:27:H3GGKBBXX:5:2226:29985:40543,J00121:27:H3GGKBBXX:5:1125:25063:6660,J00121:27:H3GGKBBXX:5:1215:6441:38398,J00121:27:H3GGKBBXX:5:1114:17462:9069,J00121:27:H3GGKBBXX:5:1215:6867:34670,J00121:27:H3GGKBBXX:5:2107:10734:39576,J00121:27:H3GGKBBXX:5:2203:6847:38117,J00121:27:H3GGKBBXX:5:1109:16802:27338,J00121:27:H3GGKBBXX:5:1119:21389:5640,J00121:27:H3GGKBBXX:5:2102:4056:23294,J00121:27:H3GGKBBXX:5:2220:10419:19548,J00121:27:H3GGKBBXX:5:2103:12824:41721,J00121:27:H3GGKBBXX:5:1205:26859:8260,J00121:27:H3GGKBBXX:5:2216:28564:7591,J00121:27:H3GGKBBXX:5:1102:18111:25668,J00121:27:H3GGKBBXX:5:2228:13078:11636,J00121:27:H3GGKBBXX:5:1103:14397:13922,J00121:27:H3GGKBBXX:5:2220:27904:45344,J00121:27:H3GGKBBXX:5:2207:3315:16313,J00121:27:H3GGKBBXX:5:2107:8887:7222,J00121:27:H3GGKBBXX:5:1204:17878:24314,J00121:27:H3GGKBBXX:5:1101:19410:10299,J00121:27:H3GGKBBXX:5:1102:12479:6695,J00121:27:H3GGKBBXX:5:2102:9973:9983,J00121:27:H3GGKBBXX:5:2119:27225:44447,J00121:27:H3GGKBBXX:5:2223:8765:40069,J00121:27:H3GGKBBXX:5:1217:3802:35057,J00121:27:H3GGKBBXX:5:2223:11830:22239,J00121:27:H3GGKBBXX:5:2207:2767:23346,J00121:27:H3GGKBBXX:5:1215:11820:24859,J00121:27:H3GGKBBXX:5:1216:1884:4725,J00121:27:H3GGKBBXX:5:1125:5132:28217,J00121:27:H3GGKBBXX:5:2101:6553:16120,J00121:27:H3GGKBBXX:5:2209:15422:1631,J00121:27:H3GGKBBXX:5:1203:21450:26916,J00121:27:H3GGKBBXX:5:1117:30523:39787,J00121:27:H3GGKBBXX:5:2116:9973:11671,J00121:27:H3GGKBBXX:5:2206:16691:44130,J00121:27:H3GGKBBXX:5:2217:9638:35954,J00121:27:H3GGKBBXX:5:1121:16417:3072,J00121:27:H3GGKBBXX:5:1115:13890:40156,J00121:27:H3GGKBBXX:5:1220:30675:28938,J00121:27:H3GGKBBXX:5:1212:4239:22168,J00121:27:H3GGKBBXX:5:2205:5771:7064,J00121:27:H3GGKBBXX:5:2217:14955:14396,J00121:27:H3GGKBBXX:5:2121:26707:47137,J00121:27:H3GGKBBXX:5:2205:22019:34723,J00121:27:H3GGKBBXX:5:1108:6319:20076,J00121:27:H3GGKBBXX:5:1227:18994:25439,J00121:27:H3GGKBBXX:5:2109:7172:45396,J00121:27:H3GGKBBXX:5:2221:18883:12023,J00121:27:H3GGKBBXX:5:2226:21491:27021,J00121:27:H3GGKBBXX:5:2225:10368:998,J00121:27:H3GGKBBXX:5:2109:5497:34723,J00121:27:H3GGKBBXX:5:1106:19431:41704,J00121:27:H3GGKBBXX:5:1205:24962:5605,J00121:27:H3GGKBBXX:5:1120:25073:39242,J00121:27:H3GGKBBXX:5:1219:9922:29976,J00121:27:H3GGKBBXX:5:2105:28919:41194,J00121:27:H3GGKBBXX:5:2228:7182:39084,J00121:27:H3GGKBBXX:5:2225:19553:32525,J00121:27:H3GGKBBXX:5:1107:3194:9420,J00121:27:H3GGKBBXX:5:2101:5863:42390,J00121:27:H3GGKBBXX:5:1127:12276:31769,J00121:27:H3GGKBBXX:5:2102:17574:11196,J00121:27:H3GGKBBXX:5:1226:14042:30749,J00121:27:H3GGKBBXX:5:2208:3214:16770,J00121:27:H3GGKBBXX:5:2221:7659:31681,J00121:27:H3GGKBBXX:5:2202:6015:33545,J00121:27:H3GGKBBXX:5:1115:3975:18827,J00121:27:H3GGKBBXX:5:2115:5852:42759,J00121:27:H3GGKBBXX:5:1110:18761:13078,J00121:27:H3GGKBBXX:5:1218:17218:42442,J00121:27:H3GGKBBXX:5:2208:30249:33826,J00121:27:H3GGKBBXX:5:1112:8582:42601,J00121:27:H3GGKBBXX:5:2228:27468:20990,J00121:27:H3GGKBBXX:5:2111:11434:41282,J00121:27:H3GGKBBXX:5:1119:20527:48772,J00121:27:H3GGKBBXX:5:2102:6380:13816,J00121:27:H3GGKBBXX:5:1218:18456:44939,J00121:27:H3GGKBBXX:5:1220:25733:36095,J00121:27:H3GGKBBXX:5:1227:9161:44341;sequence=TATAGCAAAAAAATAAAATATCTCTA;start=160724;subtype=IES;support_ref=3;support_variant=90;type=IES;
scaffold51_111_with_IES	MILORD	internal_eliminated_sequence	161272	161373	.	.	.	ID=MILORD.111.161272.161373;Name=MILORD.111.161272.161373;bounded_by_ta=TRUE;common_boundary=RIGHT;end=161373;ies_id=IESPGM.PTET51.1.111.150245;ies_left_dist=15;ies_min_dist=0;ies_right_dist=0;junction_seq=gaataaatttgataaTAatattattagttcta;read_names=J00121:27:H3GGKBBXX:5:2202:12824:9543;sequence=TACAGCTTGCTCTAGTACATTAAAATTTGACATTTTAATTCATATCCTAAACAAAATAATAATTAGAACATTTTAATTTAAATTTGTCCTACAACTAGACTG;start=161272;subtype=PARTIAL_EXTERNAL;support_ref=0;support_variant=1;type=ALTERNATIVE;
scaffold51_111_with_IES	MILORD	internal_eliminated_sequence	161287	161373	.	.	.	ID=MILORD.111.161287.161373;Name=MILORD.111.161287.161373;bounded_by_ta=TRUE;common_boundary=Both;end=161373;ies_id=IESPGM.PTET51.1.111.150245;ies_left_dist=0;ies_min_dist=0;ies_right_dist=0;junction_seq=tacagcttgctctagTAatattattagttcta;read_names=J00121:27:H3GGKBBXX:5:1115:13474:42284,J00121:27:H3GGKBBXX:5:1106:26616:26019;sequence=TACATTAAAATTTGACATTTTAATTCATATCCTAAACAAAATAATAATTAGAACATTTTAATTTAAATTTGTCCTACAACTAGACTG;start=161287;subtype=IES;support_ref=0;support_variant=2;type=IES;
scaffold51_111_with_IES	MILORD	internal_eliminated_sequence	161533	161570	.	.	.	ID=MILORD.111.161533.161570;Name=MILORD.111.161533.161570;bounded_by_ta=TRUE;common_boundary=Both;end=161570;ies_id=IESPGM.PTET51.1.111.150404;ies_left_dist=0;ies_min_dist=0;ies_right_dist=0;junction_seq=gatagtgaaaatcttTActtttacattgacgg;read_names=J00121:27:H3GGKBBXX:5:2222:24748:17157,J00121:27:H3GGKBBXX:5:2212:19207:20639,J00121:27:H3GGKBBXX:5:1222:19421:4760,J00121:27:H3GGKBBXX:5:2202:22962:10053,J00121:27:H3GGKBBXX:5:2117:22465:11372,J00121:27:H3GGKBBXX:5:2217:14042:38908,J00121:27:H3GGKBBXX:5:2124:29660:10721,J00121:27:H3GGKBBXX:5:2119:16762:29624,J00121:27:H3GGKBBXX:5:1218:21907:15363,J00121:27:H3GGKBBXX:5:1104:9323:14379,J00121:27:H3GGKBBXX:5:2214:5852:13957,J00121:27:H3GGKBBXX:5:1108:23043:15785,J00121:27:H3GGKBBXX:5:2113:26159:41159,J00121:27:H3GGKBBXX:5:1116:12368:5411,J00121:27:H3GGKBBXX:5:1225:7344:16014,J00121:27:H3GGKBBXX:5:2222:31406:36394,J00121:27:H3GGKBBXX:5:1224:6471:7433,J00121:27:H3GGKBBXX:5:1205:13464:22678,J00121:27:H3GGKBBXX:5:2108:31304:48034,J00121:27:H3GGKBBXX:5:1211:17513:35602,J00121:27:H3GGKBBXX:5:2126:28990:19302,J00121:27:H3GGKBBXX:5:2209:7101:19320,J00121:27:H3GGKBBXX:5:2228:23328:39664,J00121:27:H3GGKBBXX:5:1209:23145:3301,J00121:27:H3GGKBBXX:5:1122:5193:10036,J00121:27:H3GGKBBXX:5:1121:11738:7908,J00121:27:H3GGKBBXX:5:2219:5426:6431,J00121:27:H3GGKBBXX:5:1213:15767:20762,J00121:27:H3GGKBBXX:5:1208:8907:47383,J00121:27:H3GGKBBXX:5:1217:25581:21483,J00121:27:H3GGKBBXX:5:2122:29508:14291,J00121:27:H3GGKBBXX:5:1122:24200:15715,J00121:27:H3GGKBBXX:5:1128:16021:32314,J00121:27:H3GGKBBXX:5:2119:18040:35145,J00121:27:H3GGKBBXX:5:2206:26240:42776,J00121:27:H3GGKBBXX:5:1226:23957:43779,J00121:27:H3GGKBBXX:5:1220:27296:43691,J00121:27:H3GGKBBXX:5:1123:19492:12902,J00121:27:H3GGKBBXX:5:2102:17340:9420;sequence=TATAGTAAAATCAATTAAGAATTAAAGGAATTCCTTTA;start=161533;subtype=IES;support_ref=0;support_variant=39;type=IES;
scaffold51_111_with_IES	MILORD	internal_eliminated_sequence	163229	163257	.	.	.	ID=MILORD.111.163229.163257;Name=MILORD.111.163229.163257;bounded_by_ta=TRUE;common_boundary=Both;end=163257;ies_id=IESPGM.PTET51.1.111.152062;ies_left_dist=0;ies_min_dist=0;ies_right_dist=0;junction_seq=cagtttttcgtaatgTActtattctaaacaac;read_names=J00121:27:H3GGKBBXX:5:2210:28513:38345,J00121:27:H3GGKBBXX:5:1116:16396:40526,J00121:27:H3GGKBBXX:5:1211:14306:22907,J00121:27:H3GGKBBXX:5:1119:29569:4971;sequence=TATAATGAATATTTGTAAATTCTTTATTG;start=163229;subtype=IES;support_ref=2;support_variant=4;type=IES;
scaffold51_111_with_IES	MILORD	internal_eliminated_sequence	163332	163375	.	.	.	ID=MILORD.111.163332.163375;Name=MILORD.111.163332.163375;bounded_by_ta=TRUE;common_boundary=Both;end=163375;ies_id=IESPGM.PTET51.1.111.152136;ies_left_dist=0;ies_min_dist=0;ies_right_dist=0;junction_seq=aatatgtttcattatTAttcacttaataagtt;read_names=J00121:27:H3GGKBBXX:5:2109:28351:28885,J00121:27:H3GGKBBXX:5:1117:14651:19214,J00121:27:H3GGKBBXX:5:1117:14651:19179;sequence=TAAACTTAAATTAATGATATTTAAATACATATTAAATTTAATTG;start=163332;subtype=IES;support_ref=0;support_variant=3;type=IES;
scaffold51_111_with_IES	MILORD	internal_eliminated_sequence	163657	163684	.	.	.	ID=MILORD.111.163657.163684;Name=MILORD.111.163657.163684;bounded_by_ta=TRUE;common_boundary=Both;end=163684;ies_id=IESPGM.PTET51.1.111.152417;ies_left_dist=0;ies_min_dist=0;ies_right_dist=0;junction_seq=ttaaaatagcctaggTAtatagatgattaaaa;read_names=J00121:27:H3GGKBBXX:5:1210:20689:7838,J00121:27:H3GGKBBXX:5:2128:29863:4040,J00121:27:H3GGKBBXX:5:2201:27072:40280,J00121:27:H3GGKBBXX:5:2110:13352:45766,J00121:27:H3GGKBBXX:5:2223:31751:37273,J00121:27:H3GGKBBXX:5:1112:11282:45942,J00121:27:H3GGKBBXX:5:2221:8501:42741,J00121:27:H3GGKBBXX:5:2208:9912:48948,J00121:27:H3GGKBBXX:5:2110:21227:4725,J00121:27:H3GGKBBXX:5:1212:27864:39541,J00121:27:H3GGKBBXX:5:1227:8339:13236,J00121:27:H3GGKBBXX:5:1102:28767:9491;sequence=TAAAGTTAGAATAATATTTAATTATTTA;start=163657;subtype=IES;support_ref=0;support_variant=12;type=IES;
scaffold51_111_with_IES	MILORD	internal_eliminated_sequence	163905	163932	.	.	.	ID=MILORD.111.163905.163932;Name=MILORD.111.163905.163932;bounded_by_ta=TRUE;common_boundary=Both;end=163932;ies_id=IESPGM.PTET51.1.111.152637;ies_left_dist=0;ies_min_dist=0;ies_right_dist=0;junction_seq=aatcaagtaacataaTAactatagaacctatt;read_names=J00121:27:H3GGKBBXX:5:2203:20364:15821,J00121:27:H3GGKBBXX:5:1126:19451:45502,J00121:27:H3GGKBBXX:5:1112:4219:41440,J00121:27:H3GGKBBXX:5:2203:15209:9244,J00121:27:H3GGKBBXX:5:1225:28706:8049,J00121:27:H3GGKBBXX:5:2119:21937:12743,J00121:27:H3GGKBBXX:5:2214:8866:42636,J00121:27:H3GGKBBXX:5:1118:13332:28147,J00121:27:H3GGKBBXX:5:2115:4148:46346,J00121:27:H3GGKBBXX:5:1120:20314:27162,J00121:27:H3GGKBBXX:5:1215:18284:29378,J00121:27:H3GGKBBXX:5:1113:11150:30943,J00121:27:H3GGKBBXX:5:1126:6106:19355,J00121:27:H3GGKBBXX:5:2207:11718:31751,J00121:27:H3GGKBBXX:5:2101:3275:34917,J00121:27:H3GGKBBXX:5:1114:18700:1930,J00121:27:H3GGKBBXX:5:2228:10084:48614,J00121:27:H3GGKBBXX:5:1221:20963:33668,J00121:27:H3GGKBBXX:5:1208:11231:3969,J00121:27:H3GGKBBXX:5:1207:9039:31224,J00121:27:H3GGKBBXX:5:1203:12936:47823;sequence=TATATTTAAATTCATATTATTCTAATTA;start=163905;subtype=IES;support_ref=2;support_variant=21;type=IES;
scaffold51_111_with_IES	MILORD	internal_eliminated_sequence	164324	164352	.	.	.	ID=MILORD.111.164324.164352;Name=MILORD.111.164324.164352;bounded_by_ta=TRUE;common_boundary=None;end=164352;ies_id=IESPGM.PTET51.1.111.153026;ies_left_dist=-2;ies_min_dist=2;ies_right_dist=-2;junction_seq=atcatcgcaatcataTAcctcattcagatcca;read_names=J00121:27:H3GGKBBXX:5:1118:29944:12550,J00121:27:H3GGKBBXX:5:2112:13007:49001,J00121:27:H3GGKBBXX:5:2110:21592:22977,J00121:27:H3GGKBBXX:5:2109:22769:3143,J00121:27:H3GGKBBXX:5:1228:4533:21975,J00121:27:H3GGKBBXX:5:2213:17391:29413,J00121:27:H3GGKBBXX:5:1202:25134:21201,J00121:27:H3GGKBBXX:5:1207:18335:35550,J00121:27:H3GGKBBXX:5:1107:11667:18616,J00121:27:H3GGKBBXX:5:2103:16995:12831,J00121:27:H3GGKBBXX:5:1226:3407:16647,J00121:27:H3GGKBBXX:5:2226:27488:33826,J00121:27:H3GGKBBXX:5:2205:12966:10106,J00121:27:H3GGKBBXX:5:1216:6025:21430,J00121:27:H3GGKBBXX:5:1107:10754:5077,J00121:27:H3GGKBBXX:5:2110:27133:42882,J00121:27:H3GGKBBXX:5:1101:18517:45854,J00121:27:H3GGKBBXX:5:2107:14275:10827,J00121:27:H3GGKBBXX:5:1217:25611:35637,J00121:27:H3GGKBBXX:5:1227:29102:7082,J00121:27:H3GGKBBXX:5:2118:27600:42952,J00121:27:H3GGKBBXX:5:2121:26940:9350,J00121:27:H3GGKBBXX:5:2216:6106:4866,J00121:27:H3GGKBBXX:5:2121:26839:9385,J00121:27:H3GGKBBXX:5:2124:4980:14625,J00121:27:H3GGKBBXX:5:1120:30462:48790,J00121:27:H3GGKBBXX:5:2107:26139:10352,J00121:27:H3GGKBBXX:5:1128:14935:27092,J00121:27:H3GGKBBXX:5:2212:6015:34846;sequence=TATAATGATATTTTATTTATTAATAATTA;start=164324;subtype=OVERLAPPING;support_ref=0;support_variant=29;type=ALTERNATIVE;
scaffold51_111_with_IES	MILORD	internal_eliminated_sequence	164535	164618	.	.	.	ID=MILORD.111.164535.164618;Name=MILORD.111.164535.164618;bounded_by_ta=TRUE;common_boundary=RIGHT;end=164618;ies_id=IESPGM.PTET51.1.111.153246;ies_left_dist=36;ies_min_dist=0;ies_right_dist=0;junction_seq=tcattttcattttagTAttaacattagtatgt;read_names=J00121:27:H3GGKBBXX:5:1218:29356:47225,J00121:27:H3GGKBBXX:5:2209:26129:41000,J00121:27:H3GGKBBXX:5:2121:23865:7539,J00121:27:H3GGKBBXX:5:2104:19613:45854,J00121:27:H3GGKBBXX:5:2224:17543:7697,J00121:27:H3GGKBBXX:5:2106:28919:29729,J00121:27:H3GGKBBXX:5:2124:5091:37783,J00121:27:H3GGKBBXX:5:2211:23094:29413,J00121:27:H3GGKBBXX:5:2201:23175:39084,J00121:27:H3GGKBBXX:5:1119:4117:44500,J00121:27:H3GGKBBXX:5:2217:29092:17720;sequence=TATGCTTCCAAAAAAATGAGTAAATACAAACAATCTTATAACTAATAATTTTATATAATTATCAAAATCATTTTATGTTAGCTA;start=164535;subtype=PARTIAL_EXTERNAL;support_ref=22;support_variant=11;type=ALTERNATIVE;
scaffold51_111_with_IES	MILORD	internal_eliminated_sequence	164571	164618	.	.	.	ID=MILORD.111.164571.164618;Name=MILORD.111.164571.164618;bounded_by_ta=TRUE;common_boundary=Both;end=164618;ies_id=IESPGM.PTET51.1.111.153246;ies_left_dist=0;ies_min_dist=0;ies_right_dist=0;junction_seq=aaatacaaacaatctTAttaacattagtatgt;read_names=J00121:27:H3GGKBBXX:5:1211:27296:38416,J00121:27:H3GGKBBXX:5:1228:15179:44570,J00121:27:H3GGKBBXX:5:1111:6583:18423,J00121:27:H3GGKBBXX:5:2206:21917:26846;sequence=TATAACTAATAATTTTATATAATTATCAAAATCATTTTATGTTAGCTA;start=164571;subtype=IES;support_ref=0;support_variant=4;type=IES;
scaffold51_111_with_IES	MILORD	internal_eliminated_sequence	164859	164886	.	.	.	ID=MILORD.111.164859.164886;Name=MILORD.111.164859.164886;bounded_by_ta=TRUE;common_boundary=Both;end=164886;ies_id=IESPGM.PTET51.1.111.153486;ies_left_dist=0;ies_min_dist=0;ies_right_dist=0;junction_seq=atcttcttctataaaTAattactctagtttag;read_names=J00121:27:H3GGKBBXX:5:1207:24160:2000,J00121:27:H3GGKBBXX:5:1126:12987:28006,J00121:27:H3GGKBBXX:5:1111:17858:27760,J00121:27:H3GGKBBXX:5:2202:11779:34846,J00121:27:H3GGKBBXX:5:1212:21450:38486,J00121:27:H3GGKBBXX:5:2228:15260:22626,J00121:27:H3GGKBBXX:5:2226:23449:47647,J00121:27:H3GGKBBXX:5:2110:26890:11724,J00121:27:H3GGKBBXX:5:1206:5589:22678,J00121:27:H3GGKBBXX:5:1220:6573:17808,J00121:27:H3GGKBBXX:5:1211:7892:32965,J00121:27:H3GGKBBXX:5:2116:11322:2897,J00121:27:H3GGKBBXX:5:2223:7882:46768,J00121:27:H3GGKBBXX:5:2223:23358:14713,J00121:27:H3GGKBBXX:5:2215:20243:4919,J00121:27:H3GGKBBXX:5:2112:16133:41229;sequence=TATAATAATAATATATTTAATGGTACTA;start=164859;subtype=IES;support_ref=6;support_variant=16;type=IES;
scaffold51_111_with_IES	MILORD	internal_eliminated_sequence	165041	165084	.	.	.	ID=MILORD.111.165041.165084;Name=MILORD.111.165041.165084;bounded_by_ta=TRUE;common_boundary=None;end=165084;ies_id=IESPGM.PTET51.1.111.153486;ies_left_dist=-182;ies_min_dist=182;ies_right_dist=-198;junction_seq=tatcctatatcgtatTAttattaattttgtac;read_names=J00121:27:H3GGKBBXX:5:1116:19451:22256,J00121:27:H3GGKBBXX:5:2122:24008:33281;sequence=TATAATGAAATAATTTTAGATTCAAATTTAATTTAAATTATATA;start=165041;subtype=MAC;support_ref=214;support_variant=2;type=CRYPTIC;
scaffold51_111_with_IES	MILORD	internal_eliminated_sequence	165573	165597	.	.	.	ID=MILORD.111.165573.165597;Name=MILORD.111.165573.165597;bounded_by_ta=TRUE;common_boundary=None;end=165597;ies_id=IESPGM.PTET51.1.111.153486;ies_left_dist=-714;ies_min_dist=711;ies_right_dist=-711;junction_seq=ctttcatggttccagTAtacattaagctggaa;read_names=J00121:27:H3GGKBBXX:5:1116:8582:47348;sequence=TATAATTACATTCACTAAAAAATTA;start=165573;subtype=MAC;support_ref=118;support_variant=1;type=CRYPTIC;
scaffold51_111_with_IES	MILORD	internal_eliminated_sequence	165573	165599	.	.	.	ID=MILORD.111.165573.165599;Name=MILORD.111.165573.165599;bounded_by_ta=TRUE;common_boundary=None;end=165599;ies_id=IESPGM.PTET51.1.111.153486;ies_left_dist=-714;ies_min_dist=713;ies_right_dist=-713;junction_seq=ctttcatggttccagTAcattaagctggaatt;read_names=J00121:27:H3GGKBBXX:5:2210:9546:26512;sequence=TATAATTACATTCACTAAAAAATTATA;start=165573;subtype=MAC;support_ref=118;support_variant=1;type=CRYPTIC;
scaffold51_111_with_IES	MILORD	internal_eliminated_sequence	167463	167521	.	.	.	ID=MILORD.111.167463.167521;Name=MILORD.111.167463.167521;bounded_by_ta=TRUE;common_boundary=None;end=167521;ies_id=IESPGM.PTET51.1.111.156312;ies_left_dist=250;ies_min_dist=250;ies_right_dist=255;junction_seq=atattgttgtaattaTAtaatacatattctaa;read_names=J00121:27:H3GGKBBXX:5:1217:13941:3916;sequence=TATATTTATAACTATTTTATATTAATTAAAAATTTTATAATTTTTTATCCAGTATAAAA;start=167463;subtype=MAC;support_ref=108;support_variant=1;type=CRYPTIC;
scaffold51_111_with_IES	MILORD	internal_eliminated_sequence	167480	167991	.	.	.	ID=MILORD.111.167480.167991;Name=MILORD.111.167480.167991;bounded_by_ta=TRUE;common_boundary=None;end=167991;ies_id=IESPGM.PTET51.1.111.156714;ies_left_dist=699;ies_min_dist=213;ies_right_dist=213;junction_seq=tatttataactatttTAtatatatatataata;read_names=J00121:27:H3GGKBBXX:5:2202:25824:33475;sequence=TATATTAATTAAAAATTTTATAATTTTTTATCCAGTATAAAATATAATACATATTCTAATTAATTTGTTTTTAAATTTCTTTCATAGATAATTCAATTTAATAGGATACTTAAGAATATTATTCTAATTTATTATTATCTCTTTGTATCATAACATAATCTCTGATTAGGATTATCCATTTATTATATCTATTTATATTTCATTATAATTGATCTATTGATTCTATTGATAGATACAATTGATGAAAATTTAATCTTTCTCCCAATTAAAAATATTAAAAATATATTTAAGCAACCTTATTTATTTAAAACAATTCCAATTTTCGGTATAACTAACTTTCATGAGAATCGGAACTCTATTTAATGAAATATTTACATGATTAAAGTTATTGTTATTAGTTTGAATCAATATTTACATATTGCTATTAAAAAATTTGATATTTTGAATGTTTAAAAAATATCTATAGTGGTTGTTCGGCTTTGAAGGACTTTAGTTGAGATTTTTAATTTCTG;start=167480;subtype=MAC;support_ref=116;support_variant=1;type=CRYPTIC;
scaffold51_111_with_IES	MILORD	internal_eliminated_sequence	167480	177407	.	.	.	ID=MILORD.111.167480.177407;Name=MILORD.111.167480.177407;bounded_by_ta=TRUE;common_boundary=None;end=177407;ies_id=IESPGM.PTET51.1.111.165809;ies_left_dist=10043;ies_min_dist=211;ies_right_dist=211;junction_seq=tatttataactatttTAtagaattcaaaactc;read_names=J00121:27:H3GGKBBXX:5:1210:4117:20164;sequence=TATATTAATTAAAAATTTTATAATTTTTTATCCAGTATAAAATATAATACATATTCTAATTAATTTGTTTTTAAATTTCTTTCATAGATAATTCAATTTAATAGGATACTTAAGAATATTATTCTAATTTATTATTATCTCTTTGTATCATAACATAATCTCTGATTAGGATTATCCATTTATTATATCTATTTATATTTCATTATAATTGATCTATTGATTCTATTGATAGATACAATTGATGAAAATTTAATCTTTCTCCCAATTAAAAATATTAAAAATATATTTAAGCAACCTTATTTATTTAAAACAATTCCAATTTTCGGTATAACTAACTTTCATGAGAATCGGAACTCTATTTAATGAAATATTTACATGATTAAAGTTATTGTTATTAGTTTGAATCAATATTTACATATTGCTATTAAAAAATTTGATATTTTGAATGTTTAAAAAATATCTATAGTGGTTGTTCGGCTTTGAAGGACTTTAGTTGAGATTTTTAATTTCTGTATATATATATATAATATTTATATTCTGAAATAAAATTAGATAATTATTAAAGAAAATGAATAAACTACGAATAATTTTACGTTGACAGATATTGAAATTCAAATTTCGAATAAAATATAATGATTAATTATATACTCATTTCTTTTTGGGCTTTTTATTCAATGGTTCCTCATCACTTGATTCAATTATAGGAGTATTAGAGCTTTTATCTATATTTACTTTCTTTATTTTCTTTTAGCGGGAGTGGCAGTCATTTATTATTGTTATTTCTCAGTGCTCTTTTTACCTGATTTTCTTTCTGCTGTGGTTTTTTGGTTAGCCTTTGCTACCTTTTATTTTTTATCTGAATCTTCACTTAAATCTAATTATAAGAAATCTTCAATTTCATTATCTGAATCTTTTCTTTCTTTTAATGCACTTTCTTATTTTTTATCAGCAATAATTTGGTCGAAATTAATTTCTCCTTATTTTGTTCTTTAAAATATTCTATCTGCCAAAGATGGAATGGGATTATTATCTTTACCATTAGCTGGTGTGAGGTATTTCATAAAATCTCCAAATCCATATTTCTAGAATAGATCCATCTCCTCTTTATCTTGGTTCGGAACTTTTAAAGAATCAACTGGAACACGTTGTTTTTCTAATTCTTCCTTTTCCTATTCTATTAATTTTTAATCCTCCTCAGCTTTCTCTTGTTCAGCTTTTCTCTTAATTTCAGATGCTTTTTTTTCTGAATCCATTTGAGGTACTATTCTTTTTGATTTATTGGTCTTTGTTACTTTTGATTCAGCTTTTTCAAGCTTGGATTCAGCCTTACTAGGCTTTGTATCTACTTTATTAGTTTTTGAATCTTTAGTTTAAACTTGAACTTCTTCAACATCATTTTATTTCTAAATTCTTCTAGTATTCTTTTTTACATTAATTATTTCATCCTCACTTTAACTATCAACAACCTTTTTATTTCTTTTAGGACTGTCATCTTCTAGATCCATCGAAATGGGTTTTTCGCTTTTATTATCATCCTGATTCTCTTTTGAATCTTTTTTCTTTGCTTGCTTTTCAATCTACAATTTAAACTTTGACTAAGGAACATCTCTTTATGATTTAATACCAAAATTGGCAAACTCCTTAATGACCTTTTTTAATACTTTTGGATCTCTAGATGGACCATCCCCGTCAGATTCTGAATCATAATCTTCTTATTAAGCAAAATCATCCTTTCCTTTTAATACTACAGCCTTTAAATAATTTGCTCCACCTTTTAATAATTTTTCAGCATTTTTTTCTACTCTTTTGATCATTTCTTAAGTTTCCTACTCTTCAACCTTAGTTAATTCCTCTAAAAATTCGTCGAGATCCTCTGACCAGATTTATTAAGGAGTTTTCTTATTCAGAGCAGTAATTTAATCCTATAATTATTTGATTTACTATTTGAAAGCTGTTATTTTTTCTTCACTAAAATTCCACATTGGCATGCTCAATAGATAATCATATTATTTTTCTAAGTTGTCAGCATCAAAATCTTTAGAGATTCTGGTGCTCTTTACTTTTTCCATTTTGCTAATTCCTTTGAAACCAAGAGATTATAGTTTCTTACACATTTCCATTTTCTTTAATCCTCTCAATTATATGGAATTATCTATCATTCCTTCAATAAATTTAGATTTGGATTGGACCAGCTCCAATTCATTTTGATATTTGGAAAGTAAGTATTCCTTTCTCAATTGATAAAATTTGATTCTCGTTTAATAGAACTCATCTAAGATTTCAGAAACATTAGAATATCTTTTTAGTAAACCTTTCTCATTAAATAATACAAGGTTGGTCATTGCAATAGTGGTTTACAATTTAAAGTATTTCTCTATATCTTACTTTAATACTTCATCAGTAACCTTCAATTCAAAACAAACTTTATTACCAGCATGATATTCTTTCATGTCTAAGATTTCAGGTTCTGATTTGCCTTCAGCAACTTCCATTTTAGATTAGATGAATGCCTAATATTCCTTAACACTTTTCTTTGGAGGTATTTCAGTTATATATAAGTGATTCTTATGTTAGATGAAGGAACCTTTAGCTATATACTAATTGGTTCCAGCTGTAATTGAACCAGTGAATCCTTTATACCATGGTACCAACTCTTCAAACTCTTCTCCCCTCAATTTTCGCTTAATTTATTAACATATTTCCCTTGGATTAAAGTTTGGCACTTGAGTTGACCAACCAGTACCTATACCTTCAGCTCCATTAATCAAAACCAGAGGCAAGATTGGAGTAAACCAAAATGGCTCAACAGTGTATCCCTCCTCATCTAGATAATTCAAAGTATGCAAATCATCTTCATTAAAGAGTTTGGTTGTCAGAGAACTTAATTTAGTACTTATGTATCTAGCTTGAGCTGCATCCTTGCCACCCATGGATCTAGTACCAAATTAACCTATTGGCAATAATAAATTGATGTTATTGGATCCAGTGAAATTCTATGCCATTGCCACTACTGTTTATTAAAGAGATTATTCTCCATGATGATATTATGCGTATGTAGTAACCAATCCACTTAAAGAACTAACCTTATATTCTTATTTGCTATGATTAAGAAGAGTGTGGATGATCTTTCTCTAAGTAGGCTTGAGTCCATCGATACTAGAAGGTATGGATCTTAAGTTATCACTGATTGAATGCATTGCCAAACAATCAGTTACAAAGTTTCTGTATCGAACATTTGGTTTACTGTAATCAAGAGTGTCTTCAACTTATTTCCATGAATACTCTGAAAGCCAATCCTTTCTTTGATCAGCCTTAGTCTTTGAGAATACCAAATCAATGTAATCTGAATCTGTTTGATCAGAGTAAGTGAACACTTTCCTATGCAATGTTAAATTGCTGAAGTATTATTAAGCCTCTGAATCTGTTGAGGTACCTAGACCTTTGTAATATTTGACTTTGTAATCTTCCCTTGGATTTTCAGCAATAAACTTCTTGTATTCTCCTATAGAAAAGAAACTATGAAACTCTTTGCCTTTAGTTACTTTGATAATTGGTGTCACAAATTGTTTAAGAAAACCCTTCATTTTAAATAGAGATGGCCAAAACTTCTCAATGAAATTAATAATCAACCCTTTTATGTGATGTCCATCATGATCTTAATCAGTCATGATCATGATTGATCCATATCTTAAGGATTTTGTATTTTCGTAGTTCTTATTGAATTGCAATCCCATTATCTTCACCAACTGTTCAATCTCTGCATTTTTCATTATCATTTGTATGGAAGCATCTCTGACATTCAATAACTTACCTCTTAAGGGGAATACTCCAAATCTGTCTCTGCCTACTATTTCTATACCAGCCATAGCCAAAGATTTCGCAGAATCTCCTTCAGTCAATATCAGAGTGCATAAATCAGCATTTTTTGTACCTGCATCATTTGCATCCTCCAATTTATCTATTCCTAATAATCGTTATTGTTTTTTTGCTGACAATTATTTACTTAATTGTTTATTCAGTCTCGATTTAGCCTACAATATAACATTATCAATGATTTCAGTTTTTTTTATGATTTCATCTAAGAATTTCTCACTTACTTCAAATGTACTCCCGAATTTCTAGGCCTTTGTTGTTAAGGTTTCTTTAGTCTATGAATCAAAAGCAGGATTCACTATTTAACAATTTAAAAATATTTTAATGAAGCTCTTTACTTAAAATGGTTTAATGTTCTTCATCTCTTTATACTTCTTCTTAATATGATTCATTAACCCTTCAGCTATTTAATCCACTATGTAATTTACATGGGTTCCTCCTCTTATGGTGTTGATTGAATTTACAAAGGAAACCTAATTAAATTGACCATCCGATGAACTTACCAAAATTTCCCATTTGAATGGCTTATTCTAAGATGCATATGCAAATTTCCCATTTATTCCATATAGTTAGATAATTAACAAATTCATTATACAATTAAGCATAATCCTTAAAAGTATTGATTGCCACCTTTTTACCATTCAAATATACAGATATTGGCAATATTCCTGCTAAATCAATTACACGTTTCTACAACAAAGGAACTATGTCCGATAATCTATCTGTCTAGAAGTTCTTTAAATCAGGCTTGAATGTTATTCTTGTGTAAGGCTTTTCGTTTGTATTAGTGATTTCCGGCTATGTATGTTTCTTCATGTTCTCTGTCCAAACCATTGTGAACTTCTTTGATTGATGAATGGTTTCCACCTTGAAATATGAACTAAACAAGTTTGCTAACTTTGCTCCAAAACCATTTCTACCTCCTGTCACTTTCTATTCAGAATCATCATAATTCGAAGATGTGAGTAGTCTTCCAAAAATCATCTCTGGTACATAGATGTTGTATTGTTTATGAATTTATATTGGAATACCTGCTCCTGTATTCTCTACCATTATAGAATCATTATCTATTGACACAGATATACGATCTGTAGATTTATCTCTCTAATAATTGTCTGCTGCATTCACCAATATCTCATCAAAAATCTTGTACAATCCTTAACAATAACTAAATTCCTCAAATTTGAATGAAATTTAATCACTATCCTCGCAAATCCATAATTCTTAATCTGAAATCTCCACACTCCCTATGTAAGTATCAGGTCTCAATAAGATGTGTTCAACCTATGAAACCATCTTATAAACATCCTCAACGTTCTTAGACATCTTTTAAATAAATAATTTGGAGGGATTAATAAAATTAATAAATAATAACAGGAAAATTATTACTGCAAATAATTTATTATAGGTGTAATTAATATTAAAATAAAATTATCAAATAAATTAAAGATATATACTATCCAATATTGGTTTATAATATCATTTTGGTAAATTTATTATTTCGAATTGTCTTGCAATTAAATTATGTATTTGGAAATGTAAGTTTATAACAGAAAAAAATAATATTATTTCTTTATTATTGAAGAAACTAATATTATAATTTGAAATTTTAATTTAATTGCAATCAATTATAGCCATTTATATTTAATGATCGTTTTATATTTGAATAAAATAAGAAATACTAAAGCATTTATTTAAATAATCATGATTATTCTTTTTCTTTTGATTGGTTATAACCCTTTATGATAATAATGTCAAAGACTAAAATATTATATCATCAGCTTATTACCAAATTTTACTCATCAAAAAACATCATTATCACTTAGAATCGTAGTATATTTTTTAATTCACCTAACCTAAAGATAATTTACTAATTTTAATATCCTAATTGGGTTGAGTATTCTTTTAATTTTCATATTATATAATTTATCTATTAAATACTAGACATTCTTAACCAACTAGTATTTTATTCTTTTTATGTCCATTAAAAAAAGTAAGATTTTAATCTTAATATGATAAGGTAAGAAATAAGACAAATTTTATGAGTTGTCAATCTTTATTGTTATATCTGTTACATCAATTTTTACAATATTTATAATTTAAAATATTTGTTTCACAAAATGATGGATACATCATAGTCATAATAAATAAAACTATTCCTTTAATGTAACAAGTTGTTCAACTTATTTTTTAATAGTAAAATACCACGTTTGTAGAAATTCTAGAATTTTGAAGAATTAAACTTCTTATTGATAAAAATTATTTAATTTTTATTTTGATTTACCTACGATTCATTCAAATTTTAGAATATTTATATTCATTTCTTAAAAACACAAGTGTATTGAAATAACGTAATTTATTAATTTGAGAATTTATAACTATTGATTTAGAAAGTGATGGTTGGGAATTAATATCTAATATTTAAACTCATTGAAAAATGGTAGTTAATTTGAATCCTTAAATTTATTTACCAAAATGGAAAATTATTAATTTGCCTTCCATAAGTCCACTGTATTGTAATGATTGAATTTATATAAATTTAACAAATGAATTAAAATCAATGTCACCAGAGTTTACCTCTGAATTTCAGAGCAAATGCTTTGACAATTCACCAATGAAACTTTTGGTTATTTCTGTAATTTCAGGAAATAAGTTTATTGAAGATATCAGTTATTTCAATTCTTCTAATTTCTCATTATTAGGCTATAGTATTGAATTTTTTAACTGTTGAGTAGTGTCTTGATTATTCGGGTTCAATTCTTAACTTCCTTTTCTTTCAAACAGCCTATTCCTTAAGTGTTTGTAGTATCTATTTTTCACCATGCTGTATGACTTGCTAGGGAAGAAACTAGCAATCTTAACAAATTTAGGTCCTAATTCTTTGACATATTAAAGGATGCTTTCATCTTCTTCTTTAGTAAATTAAGAATTTTATGATATTTTTTGTATTTTATAATAGCATAATTCTCTCTTTCTTTGTCTTCGATTCATTGATTAAGAAGGTCTCCTTGGAGGAGAGTATTCCTCATATCGCCAAGCCCTAGAAGGTATACGCTTTTCTCTTTACATTAATTAATAATAAATATGAATTAATGAAAAAAATCGCTCTTCAACCTTTAAACCATTGAAGAACTTGAACAATTCAGTTTATTGGTCCAAATTTTATTCGGAGCATTCATCATCCAAAGGGTTCATGCACTTATAAATCTGACTGAAATTTAAGTAAATTTTATTATGTTGAACTGGGTGATATTAATAATATACTGTTTGTGATATTAAGGTAATAAAAATATTAGTAACTAATTCCTATGCAATTATTATCACTAAGGAAAAGTCTTGAGATGTGAATAAATCTCAATTATAGTGCAGCCATAAATATCTATAAAATGAAAATTAAATACTTTTACAGAACCATATCAAACATGACAGTAATAGTTTTAAAAAAACTAATTGTACTATTATTTGAATAAATAATATTTGCAATTAATACCATATAGGCAATATTAATTATGTATATAATCAAAAGATAGTGCAAGGATCACAAGTTCTATTCTTTTTATCTTTATTCTTAAAAGAATCTATTGAAACATTTTCATGTTCATCAAATTGTTTGAAATCAAATGCTGAATTCAATTTGTTTTCCTGTGACTTTCTTAATGCATAAGACCTCGAGCAAGAATCAGAATTGAGTGTAAGCTGCGATATTGATAATTAATTACTTGCAATAATGCTTACTTCCCTCTATAAACCCTTACTTTTTGTCTATCAGGACTTAAGGAAGCATTCAGTTAATCATCATGTACTGACTCATTTGTTTTTCTTTAATCTAATTGATGTTCGATTTCTTTGATTTTTTATGAATAAAATTCCTCTTTTTCTTTTTTGGACTATTTAAGTTATTCAATTTCATTTTTTAATTAAGTTAACTAGTTCTTGATTTGATTTGGTGGTTAGATTTCATTTCTCTTTCTCTTTAATGTAGAAGTCCTGCCCATATAGTACTTTTTATCATATTCTTAATCTTCTAATTTTATCATACTATCATAGATTTACTCCCCTTATGATTTTACTGATTTTAATTTTTGTTTTGCTTGCAAAATATCTACATCAATTTATTCAAGGACTTCTTCTGCTTAGCCTTTTGCGAATTCAGTCCCTTTTTATCTTTCTTTACAAATAATTATTTCATCTTAAAGATCCTATACTTTTTCTTATATTTCTTAGATTTAAAGCTTTTTAACTGTGGATTTCTCTTTATTAGATGAGAGGATTTCTTAATGTTTTTATTGCAATTCAGAAATGTAACTAGGCATATTAGTAGATGAGAATCTCATTTATTGATTTGTTTCTCTTGGAGTAACAAATTATTGAATTTAAATAGCTTAAGGAATATTATCTAAGCAAAGACTTTGTTTCTTCATATGACCCTTATTCTTGGGCATATTAAATGAATTAAAATTCTCTTTCAATGCTTACTTCTCTGAAAGCATTACCTCCAAGTAATCAATCATTGAATGAGCTTTTTCTAATTGTTCTTGATACATTCATTTAAAATAGTTTTTTAACATTTAGGTGTATAACTTCAATAAATGAACTAAATATTGAATGGAAGTCCATAATAAGTATAACATTTTATTTGTGAATTAGGCGAGAGACTCGGAGAAGGAGGCTAGAAATCGGATGATGTTGACATAAATTTGAAATTAAATTATAGTAATTGTTAGTTATTATATAAATTAATGTTCCAGGCGTCAAAATTAATGGGCAACAATCAAGAAAGAAGACAGATAGAAGAAGTTATTCGTTAAATCAAAGGTCCGTACTAGCCATTCTAGAAGAAAATCAAACTCAAAAATTTGGTCTAAATTCTGTAGGAGATTTGGGAAGAAGAGGAGGAATATTGATTATATTATTATTATCATAATAACTTGATTCCAAAATTTACCCTTTCTATCTCATATCTACTTTCCATATAATCCAATGATTTAAGATGGTGTTAATTTGATATTTATTTTTTTCCTTATTGTGAATGCACTTAACCAAATTCATTAATAGCGTTTCCATACTAGAAAACTATATTGGAATAATAAATTCTCATAAAAATAGCATGACTACTCTCAAATTCTTAACACTAGGATATCTCTTCAGTTAATTCAAGTATTAATTCTGAACAATTATTTTTTGTTTAATTTCAAGCGTTATATACAATGTATAAATTCTACTCCTCTCTCTTTGAAAATAAATAAATTTTACCTCTCAATACAAAGGAAGGTTCATAGATGTTTGCTTAACAAATATGTTTCTCGGCTATAAGATCTATTTATCTTAAATTTTCAGTTCCTAATTACAACCATAAAAATTGCTTTGCCATTTTACAATGATTTTAGTTTTAAATATAAAATATATTAATCTTCATAAGATTTCAAAAGTTTGGTTGAATGGAAACTGGTTTTAAATTAGTTCTTCTACTTAGAATTATTCTGTTTAAAAGAATAAGGTCCTTTAAATTAAATACTCATTGAAATCTTGAATTTTAAATTTTATAACTTTATATCAAAACCAATTCTTCACTATGGTTTTCATTAACTAAATGAATTTATGCTTATATAATTTTTATAATTAAAGTTGTTTTGTCTTTTAATTCATCTATGTTTTTCAGCTATACTTGATGATTATGGTAATTTACTAATAATAATTTAAGTAAATGGCTAGATGAAGAATATACAATTAATTCTTATTAAAATTAATCACATGCTCTTAAGTTAACTCTGAAGCATTTTGCCTTTTTCTTATTATTCAACCTTTTTTTGCTTGAAATTAATAAATGACATTTGAGATCAGTTTATGAGGTAATTTAACCCTCTTTTTATTTATGTACATGACGGAAGAAAATATTTATAAAACTACTAATGATTTTAGATAGTTCTTATACTAAAAGATATATTCTTCTATCTCATTCAAATAGTTTTAATAAATTTATTAAGCTTTTATATTATTTAACACTAAAATTATATATTTAATTACAACATTATAGTAATGAATCTAAAAATATGAA;start=167480;subtype=MAC;support_ref=116;support_variant=1;type=CRYPTIC;
scaffold51_111_with_IES	MILORD	internal_eliminated_sequence	167480	167999	.	.	.	ID=MILORD.111.167480.167999;Name=MILORD.111.167480.167999;bounded_by_ta=TRUE;common_boundary=None;end=167999;ies_id=IESPGM.PTET51.1.111.156714;ies_left_dist=699;ies_min_dist=205;ies_right_dist=205;junction_seq=tatttataactatttTAtataatatttatatt;read_names=J00121:27:H3GGKBBXX:5:1111:5162:47717;sequence=TATATTAATTAAAAATTTTATAATTTTTTATCCAGTATAAAATATAATACATATTCTAATTAATTTGTTTTTAAATTTCTTTCATAGATAATTCAATTTAATAGGATACTTAAGAATATTATTCTAATTTATTATTATCTCTTTGTATCATAACATAATCTCTGATTAGGATTATCCATTTATTATATCTATTTATATTTCATTATAATTGATCTATTGATTCTATTGATAGATACAATTGATGAAAATTTAATCTTTCTCCCAATTAAAAATATTAAAAATATATTTAAGCAACCTTATTTATTTAAAACAATTCCAATTTTCGGTATAACTAACTTTCATGAGAATCGGAACTCTATTTAATGAAATATTTACATGATTAAAGTTATTGTTATTAGTTTGAATCAATATTTACATATTGCTATTAAAAAATTTGATATTTTGAATGTTTAAAAAATATCTATAGTGGTTGTTCGGCTTTGAAGGACTTTAGTTGAGATTTTTAATTTCTGTATATATA;start=167480;subtype=MAC;support_ref=116;support_variant=1;type=CRYPTIC;
scaffold51_111_with_IES	MILORD	internal_eliminated_sequence	167713	167776	.	.	.	ID=MILORD.111.167713.167776;Name=MILORD.111.167713.167776;bounded_by_ta=TRUE;common_boundary=Both;end=167776;ies_id=IESPGM.PTET51.1.111.156312;ies_left_dist=0;ies_min_dist=0;ies_right_dist=0;junction_seq=gattctattgatagaTAtttatttaaaacaat;read_names=J00121:27:H3GGKBBXX:5:1124:21044:27725,J00121:27:H3GGKBBXX:5:2211:21399:48808,J00121:27:H3GGKBBXX:5:1224:6847:4356,J00121:27:H3GGKBBXX:5:1109:7111:33264,J00121:27:H3GGKBBXX:5:1218:14326:44148,J00121:27:H3GGKBBXX:5:2108:6725:47858,J00121:27:H3GGKBBXX:5:2114:30787:21887,J00121:27:H3GGKBBXX:5:1206:20517:32332,J00121:27:H3GGKBBXX:5:2104:15331:25668,J00121:27:H3GGKBBXX:5:2121:17645:19302,J00121:27:H3GGKBBXX:5:2109:15280:45344,J00121:27:H3GGKBBXX:5:1217:24028:14783,J00121:27:H3GGKBBXX:5:1209:17097:5657,J00121:27:H3GGKBBXX:5:2218:31487:9596,J00121:27:H3GGKBBXX:5:2206:13697:39225,J00121:27:H3GGKBBXX:5:1221:17046:7574,J00121:27:H3GGKBBXX:5:1119:13474:16401,J00121:27:H3GGKBBXX:5:1210:24231:9965,J00121:27:H3GGKBBXX:5:2107:19827:27232,J00121:27:H3GGKBBXX:5:2102:5386:40825,J00121:27:H3GGKBBXX:5:1219:13129:22028,J00121:27:H3GGKBBXX:5:2219:5132:33527,J00121:27:H3GGKBBXX:5:2206:4401:14607,J00121:27:H3GGKBBXX:5:1221:2980:39260,J00121:27:H3GGKBBXX:5:1206:26666:15909,J00121:27:H3GGKBBXX:5:2217:22617:34811,J00121:27:H3GGKBBXX:5:2115:24261:45361,J00121:27:H3GGKBBXX:5:1127:17360:7380,J00121:27:H3GGKBBXX:5:1112:16173:47137,J00121:27:H3GGKBBXX:5:2101:10297:23522,J00121:27:H3GGKBBXX:5:2227:27154:30609,J00121:27:H3GGKBBXX:5:2227:6441:45572,J00121:27:H3GGKBBXX:5:1109:18314:47647,J00121:27:H3GGKBBXX:5:1228:12926:10774,J00121:27:H3GGKBBXX:5:1107:8197:42108,J00121:27:H3GGKBBXX:5:1219:24119:11530,J00121:27:H3GGKBBXX:5:1215:22871:8981,J00121:27:H3GGKBBXX:5:2227:31223:18318;sequence=TACAATTGATGAAAATTTAATCTTTCTCCCAATTAAAAATATTAAAAATATATTTAAGCAACCT;start=167713;subtype=IES;support_ref=8;support_variant=38;type=IES;
scaffold51_111_with_IES	MILORD	internal_eliminated_sequence	167713	167807	.	.	.	ID=MILORD.111.167713.167807;Name=MILORD.111.167713.167807;bounded_by_ta=TRUE;common_boundary=LEFT;end=167807;ies_id=IESPGM.PTET51.1.111.156312;ies_left_dist=0;ies_min_dist=0;ies_right_dist=-31;junction_seq=gattctattgatagaTAactaactttcatgag;read_names=J00121:27:H3GGKBBXX:5:2103:24231:42425;sequence=TACAATTGATGAAAATTTAATCTTTCTCCCAATTAAAAATATTAAAAATATATTTAAGCAACCTTATTTATTTAAAACAATTCCAATTTTCGGTA;start=167713;subtype=PARTIAL_EXTERNAL;support_ref=4;support_variant=1;type=ALTERNATIVE;
scaffold51_111_with_IES	MILORD	internal_eliminated_sequence	168179	168204	.	.	.	ID=MILORD.111.168179.168204;Name=MILORD.111.168179.168204;bounded_by_ta=TRUE;common_boundary=Both;end=168204;ies_id=IESPGM.PTET51.1.111.156714;ies_left_dist=0;ies_min_dist=0;ies_right_dist=0;junction_seq=atcacttgattcaatTAtttactttctttatt;read_names=J00121:27:H3GGKBBXX:5:2222:22627:35813,J00121:27:H3GGKBBXX:5:2203:10855:8242,J00121:27:H3GGKBBXX:5:2112:22851:3530,J00121:27:H3GGKBBXX:5:1204:19410:13359,J00121:27:H3GGKBBXX:5:2221:15686:36059,J00121:27:H3GGKBBXX:5:1106:14204:3389,J00121:27:H3GGKBBXX:5:2107:22181:8242,J00121:27:H3GGKBBXX:5:1117:12662:45801,J00121:27:H3GGKBBXX:5:2108:23155:6167,J00121:27:H3GGKBBXX:5:2227:22008:4848,J00121:27:H3GGKBBXX:5:1221:26230:7099,J00121:27:H3GGKBBXX:5:1104:5304:7943,J00121:27:H3GGKBBXX:5:2223:10450:44781,J00121:27:H3GGKBBXX:5:1108:22242:34653,J00121:27:H3GGKBBXX:5:1202:12459:22942,J00121:27:H3GGKBBXX:5:1124:17959:30609,J00121:27:H3GGKBBXX:5:2218:28026:2510,J00121:27:H3GGKBBXX:5:2207:4970:28709,J00121:27:H3GGKBBXX:5:2204:26474:43146,J00121:27:H3GGKBBXX:5:2218:9242:42442,J00121:27:H3GGKBBXX:5:2109:21643:14590,J00121:27:H3GGKBBXX:5:2213:6634:21043,J00121:27:H3GGKBBXX:5:1109:17736:42425,J00121:27:H3GGKBBXX:5:2217:8745:18581,J00121:27:H3GGKBBXX:5:2213:27803:29378,J00121:27:H3GGKBBXX:5:1207:17026:2580,J00121:27:H3GGKBBXX:5:2201:17807:38996,J00121:27:H3GGKBBXX:5:2215:11018:42601,J00121:27:H3GGKBBXX:5:2203:27570:28024,J00121:27:H3GGKBBXX:5:1205:14235:38117,J00121:27:H3GGKBBXX:5:2108:29406:6976,J00121:27:H3GGKBBXX:5:2108:24221:5130;sequence=TATAGGAGTATTAGAGCTTTTATCTA;start=168179;subtype=IES;support_ref=0;support_variant=32;type=IES;
scaffold51_111_with_IES	MILORD	internal_eliminated_sequence	171917	171944	.	.	.	ID=MILORD.111.171917.171944;Name=MILORD.111.171917.171944;bounded_by_ta=TRUE;common_boundary=Both;end=171944;ies_id=IESPGM.PTET51.1.111.160426;ies_left_dist=0;ies_min_dist=0;ies_right_dist=0;junction_seq=ttcccatttattccaTAcaattaagcataatc;read_names=J00121:27:H3GGKBBXX:5:2104:23855:42478,J00121:27:H3GGKBBXX:5:1202:23196:32402,J00121:27:H3GGKBBXX:5:1111:26230:21975,J00121:27:H3GGKBBXX:5:1202:23115:31839,J00121:27:H3GGKBBXX:5:1118:28970:12480,J00121:27:H3GGKBBXX:5:2110:27407:45959,J00121:27:H3GGKBBXX:5:1206:25804:9561,J00121:27:H3GGKBBXX:5:2223:27519:40139,J00121:27:H3GGKBBXX:5:2221:31355:16964,J00121:27:H3GGKBBXX:5:1119:11759:47225,J00121:27:H3GGKBBXX:5:1216:23937:19900,J00121:27:H3GGKBBXX:5:1101:10977:15029,J00121:27:H3GGKBBXX:5:1102:22100:45977,J00121:27:H3GGKBBXX:5:2210:7385:25720,J00121:27:H3GGKBBXX:5:2223:27174:26459,J00121:27:H3GGKBBXX:5:1207:25976:3705,J00121:27:H3GGKBBXX:5:1213:16031:27162,J00121:27:H3GGKBBXX:5:1206:28513:13834,J00121:27:H3GGKBBXX:5:1213:17969:35796,J00121:27:H3GGKBBXX:5:2102:28300:43533,J00121:27:H3GGKBBXX:5:1109:17553:20410,J00121:27:H3GGKBBXX:5:1105:30665:32543,J00121:27:H3GGKBBXX:5:1115:21176:12128,J00121:27:H3GGKBBXX:5:2113:24890:12656,J00121:27:H3GGKBBXX:5:2220:27387:13570,J00121:27:H3GGKBBXX:5:2225:4208:9596,J00121:27:H3GGKBBXX:5:2127:32573:19531,J00121:27:H3GGKBBXX:5:1205:17716:31593,J00121:27:H3GGKBBXX:5:1212:25682:21377,J00121:27:H3GGKBBXX:5:1206:16518:13658,J00121:27:H3GGKBBXX:5:1222:16183:28375,J00121:27:H3GGKBBXX:5:2110:29914:16506,J00121:27:H3GGKBBXX:5:2128:23074:35356,J00121:27:H3GGKBBXX:5:2119:26900:46944,J00121:27:H3GGKBBXX:5:1119:17432:6202,J00121:27:H3GGKBBXX:5:1217:6806:21729,J00121:27:H3GGKBBXX:5:2119:9029:21641,J00121:27:H3GGKBBXX:5:2225:17868:45150,J00121:27:H3GGKBBXX:5:2106:17888:22327,J00121:27:H3GGKBBXX:5:1116:26250:30802,J00121:27:H3GGKBBXX:5:2201:15351:29958,J00121:27:H3GGKBBXX:5:1107:30614:31892,J00121:27:H3GGKBBXX:5:2228:23480:14150,J00121:27:H3GGKBBXX:5:2111:26047:6747,J00121:27:H3GGKBBXX:5:1114:16508:43181,J00121:27:H3GGKBBXX:5:1217:11160:38803,J00121:27:H3GGKBBXX:5:1212:17787:48104,J00121:27:H3GGKBBXX:5:2102:25073:37238,J00121:27:H3GGKBBXX:5:2112:28503:28059,J00121:27:H3GGKBBXX:5:1128:6005:40139,J00121:27:H3GGKBBXX:5:1106:20182:33123,J00121:27:H3GGKBBXX:5:2123:7933:7961,J00121:27:H3GGKBBXX:5:1226:13981:38803,J00121:27:H3GGKBBXX:5:1115:25104:5077,J00121:27:H3GGKBBXX:5:2102:26200:18863,J00121:27:H3GGKBBXX:5:1118:12195:16049,J00121:27:H3GGKBBXX:5:1221:19035:34336,J00121:27:H3GGKBBXX:5:1123:26606:31628,J00121:27:H3GGKBBXX:5:2216:5477:18441,J00121:27:H3GGKBBXX:5:2224:16346:12234,J00121:27:H3GGKBBXX:5:1128:7791:15416,J00121:27:H3GGKBBXX:5:1214:28777:4760,J00121:27:H3GGKBBXX:5:2212:15686:27268,J00121:27:H3GGKBBXX:5:2101:13839:12110,J00121:27:H3GGKBBXX:5:1106:6614:34618,J00121:27:H3GGKBBXX:5:2120:10216:21588,J00121:27:H3GGKBBXX:5:2207:4767:30011,J00121:27:H3GGKBBXX:5:1121:26484:43585,J00121:27:H3GGKBBXX:5:1128:17330:43761,J00121:27:H3GGKBBXX:5:2111:16102:2879,J00121:27:H3GGKBBXX:5:1228:22800:41809,J00121:27:H3GGKBBXX:5:2107:17513:27865,J00121:27:H3GGKBBXX:5:1211:8684:13693,J00121:27:H3GGKBBXX:5:2106:19106:15785,J00121:27:H3GGKBBXX:5:2222:22262:16049,J00121:27:H3GGKBBXX:5:1221:22384:30960,J00121:27:H3GGKBBXX:5:1201:3863:35620,J00121:27:H3GGKBBXX:5:1124:11698:24894,J00121:27:H3GGKBBXX:5:1127:9820:26705,J00121:27:H3GGKBBXX:5:1117:5578:31382,J00121:27:H3GGKBBXX:5:1121:3995:3459,J00121:27:H3GGKBBXX:5:2207:17492:33211,J00121:27:H3GGKBBXX:5:1111:12347:28516,J00121:27:H3GGKBBXX:5:1221:7293:7591,J00121:27:H3GGKBBXX:5:1205:15666:19214,J00121:27:H3GGKBBXX:5:2210:26017:45836,J00121:27:H3GGKBBXX:5:2202:9993:16032,J00121:27:H3GGKBBXX:5:2121:6096:45783,J00121:27:H3GGKBBXX:5:2203:13078:40403;sequence=TATAGTTAGATAATTAACAAATTCATTA;start=171917;subtype=IES;support_ref=3;support_variant=89;type=IES;
scaffold51_111_with_IES	MILORD	internal_eliminated_sequence	172753	172829	.	.	.	ID=MILORD.111.172753.172829;Name=MILORD.111.172753.172829;bounded_by_ta=TRUE;common_boundary=None;end=172829;ies_id=IESPGM.PTET51.1.111.160426;ies_left_dist=-836;ies_min_dist=836;ies_right_dist=-885;junction_seq=ttactgcaaataattTAtcattttggtaaatt;read_names=J00121:27:H3GGKBBXX:5:1125:22861:31083,J00121:27:H3GGKBBXX:5:2207:6827:13922;sequence=TATTATAGGTGTAATTAATATTAAAATAAAATTATCAAATAAATTAAAGATATATACTATCCAATATTGGTTTATAA;start=172753;subtype=MAC;support_ref=216;support_variant=2;type=CRYPTIC;
scaffold51_111_with_IES	MILORD	internal_eliminated_sequence	173638	173691	.	.	.	ID=MILORD.111.173638.173691;Name=MILORD.111.173638.173691;bounded_by_ta=TRUE;common_boundary=Both;end=173691;ies_id=IESPGM.PTET51.1.111.162119;ies_left_dist=0;ies_min_dist=0;ies_right_dist=0;junction_seq=ttattttgatttaccTAttgaaataacgtaat;read_names=J00121:27:H3GGKBBXX:5:1205:4208:20463,J00121:27:H3GGKBBXX:5:1217:14489:21887,J00121:27:H3GGKBBXX:5:1118:29082:43339,J00121:27:H3GGKBBXX:5:2115:8288:34952,J00121:27:H3GGKBBXX:5:2113:23429:22221,J00121:27:H3GGKBBXX:5:2223:30350:40403,J00121:27:H3GGKBBXX:5:2215:3569:7715,J00121:27:H3GGKBBXX:5:2112:5010:26670,J00121:27:H3GGKBBXX:5:1209:20273:10493,J00121:27:H3GGKBBXX:5:1122:26940:20955,J00121:27:H3GGKBBXX:5:1205:8004:14344,J00121:27:H3GGKBBXX:5:1106:11779:5763,J00121:27:H3GGKBBXX:5:2221:13453:22626,J00121:27:H3GGKBBXX:5:1203:25581:20779,J00121:27:H3GGKBBXX:5:2119:22232:34284,J00121:27:H3GGKBBXX:5:2228:23835:9561,J00121:27:H3GGKBBXX:5:1118:25388:14748,J00121:27:H3GGKBBXX:5:2213:17624:13922,J00121:27:H3GGKBBXX:5:2102:27052:40209,J00121:27:H3GGKBBXX:5:1105:16650:27285,J00121:27:H3GGKBBXX:5:1123:4564:19918,J00121:27:H3GGKBBXX:5:2114:23805:31347,J00121:27:H3GGKBBXX:5:2114:22516:30696,J00121:27:H3GGKBBXX:5:2205:1661:36095,J00121:27:H3GGKBBXX:5:1212:31243:31927,J00121:27:H3GGKBBXX:5:2227:11109:33017;sequence=TACGATTCATTCAAATTTTAGAATATTTATATTCATTTCTTAAAAACACAAGTG;start=173638;subtype=IES;support_ref=0;support_variant=26;type=IES;
scaffold51_111_with_IES	MILORD	internal_eliminated_sequence	174712	174781	.	.	.	ID=MILORD.111.174712.174781;Name=MILORD.111.174712.174781;bounded_by_ta=TRUE;common_boundary=LEFT;end=174781;ies_id=IESPGM.PTET51.1.111.163139;ies_left_dist=0;ies_min_dist=0;ies_right_dist=-15;junction_seq=tgaataaatctcaatTAatagttttaaaaaaa;read_names=J00121:27:H3GGKBBXX:5:1120:7111:24894;sequence=TATAGTGCAGCCATAAATATCTATAAAATGAAAATTAAATACTTTTACAGAACCATATCAAACATGACAG;start=174712;subtype=PARTIAL_EXTERNAL;support_ref=2;support_variant=1;type=ALTERNATIVE;
scaffold51_111_with_IES	MILORD	internal_eliminated_sequence	174712	174766	.	.	.	ID=MILORD.111.174712.174766;Name=MILORD.111.174712.174766;bounded_by_ta=TRUE;common_boundary=Both;end=174766;ies_id=IESPGM.PTET51.1.111.163139;ies_left_dist=0;ies_min_dist=0;ies_right_dist=0;junction_seq=tgaataaatctcaatTAtcaaacatgacagta;read_names=J00121:27:H3GGKBBXX:5:1213:16041:16524,J00121:27:H3GGKBBXX:5:1204:10632:6695,J00121:27:H3GGKBBXX:5:1209:26007:1367,J00121:27:H3GGKBBXX:5:1117:16031:18616,J00121:27:H3GGKBBXX:5:2106:30289:34037,J00121:27:H3GGKBBXX:5:2105:29508:25333,J00121:27:H3GGKBBXX:5:2228:19350:46768,J00121:27:H3GGKBBXX:5:1114:26646:44113,J00121:27:H3GGKBBXX:5:1111:21308:4338,J00121:27:H3GGKBBXX:5:2115:5355:29659,J00121:27:H3GGKBBXX:5:2202:2757:45766,J00121:27:H3GGKBBXX:5:1113:22506:43550,J00121:27:H3GGKBBXX:5:1102:11657:34213,J00121:27:H3GGKBBXX:5:2126:31771:39312,J00121:27:H3GGKBBXX:5:2115:14286:36974,J00121:27:H3GGKBBXX:5:1110:20385:4286,J00121:27:H3GGKBBXX:5:2201:13595:29483,J00121:27:H3GGKBBXX:5:2201:3731:16331,J00121:27:H3GGKBBXX:5:1123:13321:42759,J00121:27:H3GGKBBXX:5:1117:27296:25615,J00121:27:H3GGKBBXX:5:1206:18822:21975,J00121:27:H3GGKBBXX:5:2217:13332:8875,J00121:27:H3GGKBBXX:5:1216:12499:19671,J00121:27:H3GGKBBXX:5:2104:16285:16102,J00121:27:H3GGKBBXX:5:1228:11414:47190,J00121:27:H3GGKBBXX:5:1222:8105:17614,J00121:27:H3GGKBBXX:5:1124:9536:23645,J00121:27:H3GGKBBXX:5:1103:12195:38732,J00121:27:H3GGKBBXX:5:1127:11901:3653,J00121:27:H3GGKBBXX:5:1226:2554:32648,J00121:27:H3GGKBBXX:5:2119:26179:3846,J00121:27:H3GGKBBXX:5:2211:26534:9104,J00121:27:H3GGKBBXX:5:2125:8663:34723,J00121:27:H3GGKBBXX:5:2214:12824:44218,J00121:27:H3GGKBBXX:5:1103:25976:43796,J00121:27:H3GGKBBXX:5:1205:12286:1754,J00121:27:H3GGKBBXX:5:2217:9719:33598,J00121:27:H3GGKBBXX:5:2221:25307:14467,J00121:27:H3GGKBBXX:5:2219:23389:16805,J00121:27:H3GGKBBXX:5:2224:26169:30767,J00121:27:H3GGKBBXX:5:2115:5426:29677,J00121:27:H3GGKBBXX:5:2116:5731:3266,J00121:27:H3GGKBBXX:5:1215:23896:31681,J00121:27:H3GGKBBXX:5:1128:27681:21887,J00121:27:H3GGKBBXX:5:1222:2706:38961,J00121:27:H3GGKBBXX:5:2128:5274:24173,J00121:27:H3GGKBBXX:5:1123:8430:31118,J00121:27:H3GGKBBXX:5:2104:7141:31347,J00121:27:H3GGKBBXX:5:2227:27955:29677;sequence=TATAGTGCAGCCATAAATATCTATAAAATGAAAATTAAATACTTTTACAGAACCA;start=174712;subtype=IES;support_ref=4;support_variant=49;type=IES;
scaffold51_111_with_IES	MILORD	internal_eliminated_sequence	175892	175977	.	.	.	ID=MILORD.111.175892.175977;Name=MILORD.111.175892.175977;bounded_by_ta=TRUE;common_boundary=Both;end=175977;ies_id=IESPGM.PTET51.1.111.164264;ies_left_dist=0;ies_min_dist=0;ies_right_dist=0;junction_seq=tctaattgttcttgaTAacattttatttgtga;read_names=J00121:27:H3GGKBBXX:5:2119:29802:26125,J00121:27:H3GGKBBXX:5:1203:22495:24648,J00121:27:H3GGKBBXX:5:2228:25175:16840,J00121:27:H3GGKBBXX:5:2116:27762:43304,J00121:27:H3GGKBBXX:5:2205:23815:21518,J00121:27:H3GGKBBXX:5:2126:3508:2334,J00121:27:H3GGKBBXX:5:1109:28067:5253;sequence=TACATTCATTTAAAATAGTTTTTTAACATTTAGGTGTATAACTTCAATAAATGAACTAAATATTGAATGGAAGTCCATAATAAGTA;start=175892;subtype=IES;support_ref=2;support_variant=7;type=IES;
scaffold51_111_with_IES	MILORD	internal_eliminated_sequence	177523	177618	.	.	.	ID=MILORD.111.177523.177618;Name=MILORD.111.177523.177618;bounded_by_ta=TRUE;common_boundary=Both;end=177618;ies_id=IESPGM.PTET51.1.111.165809;ies_left_dist=0;ies_min_dist=0;ies_right_dist=0;junction_seq=gtcagtaaattacttTAcatagcataaacctt;read_names=J00121:27:H3GGKBBXX:5:2225:2453:34512,J00121:27:H3GGKBBXX:5:1101:12845:40315,J00121:27:H3GGKBBXX:5:1216:7405:10598,J00121:27:H3GGKBBXX:5:1123:18994:12954,J00121:27:H3GGKBBXX:5:1126:4066:23241,J00121:27:H3GGKBBXX:5:1212:11434:43708,J00121:27:H3GGKBBXX:5:2108:6228:23259,J00121:27:H3GGKBBXX:5:1210:28869:23171,J00121:27:H3GGKBBXX:5:1127:29518:9491,J00121:27:H3GGKBBXX:5:1215:3254:13535,J00121:27:H3GGKBBXX:5:2222:30178:41968,J00121:27:H3GGKBBXX:5:1212:4350:46592,J00121:27:H3GGKBBXX:5:1111:10003:21535,J00121:27:H3GGKBBXX:5:1110:15615:5481,J00121:27:H3GGKBBXX:5:1208:15656:34108,J00121:27:H3GGKBBXX:5:1214:28970:24612;sequence=TACAGGATGAAAGAATTAATCTAAAAATAAAATAAAAATATAAAATAAAATTAGATTCAATTTAATTAGTTATTTTATAAAGATAATAAAGAACTG;start=177523;subtype=IES;support_ref=2;support_variant=16;type=IES;
scaffold51_111_with_IES	MILORD	internal_eliminated_sequence	177701	177787	.	.	.	ID=MILORD.111.177701.177787;Name=MILORD.111.177701.177787;bounded_by_ta=TRUE;common_boundary=Both;end=177787;ies_id=IESPGM.PTET51.1.111.165891;ies_left_dist=0;ies_min_dist=0;ies_right_dist=0;junction_seq=aaaagaatacatcgaTAcaattctggaatgtg;read_names=J00121:27:H3GGKBBXX:5:2210:23175:13166;sequence=TATAGAGATGTTTTGTTTAATATAATTAGATAAATTTGATTTGCTAATTAAAAAACTATTGTTTAATTATTCAAAATTTTTCATCAA;start=177701;subtype=IES;support_ref=62;support_variant=1;type=IES;
scaffold51_111_with_IES	MILORD	internal_eliminated_sequence	177840	177867	.	.	.	ID=MILORD.111.177840.177867;Name=MILORD.111.177840.177867;bounded_by_ta=TRUE;common_boundary=None;end=177867;ies_id=IESPGM.PTET51.1.111.165891;ies_left_dist=-139;ies_min_dist=80;ies_right_dist=-80;junction_seq=attaagaaaaactccTAattgctcttatttag;read_names=J00121:27:H3GGKBBXX:5:2115:11485:30187;sequence=TATTTTTAGTATCTCTGTTTGTTTTATA;start=177840;subtype=MAC;support_ref=104;support_variant=1;type=CRYPTIC;
scaffold51_111_with_IES	MILORD	internal_eliminated_sequence	178651	178911	.	.	.	ID=MILORD.111.178651.178911;Name=MILORD.111.178651.178911;bounded_by_ta=TRUE;common_boundary=Both;end=178911;ies_id=IESPGM.PTET51.1.111.166754;ies_left_dist=0;ies_min_dist=0;ies_right_dist=0;junction_seq=gaaaaattgaagcaaTAccaagaataatgaaa;read_names=J00121:27:H3GGKBBXX:5:1112:17046:29026,J00121:27:H3GGKBBXX:5:2109:23226:30556,J00121:27:H3GGKBBXX:5:1108:13687:25105,J00121:27:H3GGKBBXX:5:1114:6806:11882,J00121:27:H3GGKBBXX:5:2218:5264:5622,J00121:27:H3GGKBBXX:5:2204:23033:45731,J00121:27:H3GGKBBXX:5:2214:8024:23944,J00121:27:H3GGKBBXX:5:1202:23439:7539,J00121:27:H3GGKBBXX:5:1123:6603:29255,J00121:27:H3GGKBBXX:5:1215:16681:19601,J00121:27:H3GGKBBXX:5:1118:16660:44711,J00121:27:H3GGKBBXX:5:2108:27174:45238,J00121:27:H3GGKBBXX:5:1219:16681:2861,J00121:27:H3GGKBBXX:5:2216:20791:18599,J00121:27:H3GGKBBXX:5:2213:6766:33721,J00121:27:H3GGKBBXX:5:2205:27935:23417,J00121:27:H3GGKBBXX:5:2110:11870:30433,J00121:27:H3GGKBBXX:5:1202:14458:25386,J00121:27:H3GGKBBXX:5:2103:25692:36552,J00121:27:H3GGKBBXX:5:1105:27965:2439,J00121:27:H3GGKBBXX:5:1222:17645:6431,J00121:27:H3GGKBBXX:5:2225:18111:47717,J00121:27:H3GGKBBXX:5:2218:16163:15750,J00121:27:H3GGKBBXX:5:1105:20994:34073,J00121:27:H3GGKBBXX:5:1228:22090:2211,J00121:27:H3GGKBBXX:5:1227:15899:16454,J00121:27:H3GGKBBXX:5:1109:11962:37519,J00121:27:H3GGKBBXX:5:2202:30198:7785,J00121:27:H3GGKBBXX:5:1213:8014:15733,J00121:27:H3GGKBBXX:5:1112:20040:21729,J00121:27:H3GGKBBXX:5:1205:25175:31400,J00121:27:H3GGKBBXX:5:1211:2432:36587,J00121:27:H3GGKBBXX:5:1202:15737:13816,J00121:27:H3GGKBBXX:5:2217:6857:45731,J00121:27:H3GGKBBXX:5:1220:15869:17878,J00121:27:H3GGKBBXX:5:1116:16579:17878,J00121:27:H3GGKBBXX:5:1107:17848:14836,J00121:27:H3GGKBBXX:5:2125:28737:36095,J00121:27:H3GGKBBXX:5:1212:17026:10458,J00121:27:H3GGKBBXX:5:2210:11972:23153,J00121:27:H3GGKBBXX:5:1125:14529:14889,J00121:27:H3GGKBBXX:5:2216:19380:27514,J00121:27:H3GGKBBXX:5:1123:23957:10757,J00121:27:H3GGKBBXX:5:1212:28118:30169,J00121:27:H3GGKBBXX:5:2219:11769:6202,J00121:27:H3GGKBBXX:5:1107:11921:7662,J00121:27:H3GGKBBXX:5:1108:20669:38117,J00121:27:H3GGKBBXX:5:2207:5974:42442,J00121:27:H3GGKBBXX:5:1207:25367:6554,J00121:27:H3GGKBBXX:5:1220:16701:47102,J00121:27:H3GGKBBXX:5:2228:7740:36851,J00121:27:H3GGKBBXX:5:2211:18061:4936,J00121:27:H3GGKBBXX:5:1203:24089:38416,J00121:27:H3GGKBBXX:5:1115:19136:36024,J00121:27:H3GGKBBXX:5:1112:21947:27496,J00121:27:H3GGKBBXX:5:1212:16995:10475;sequence=TATTGAAAAGGTAAAATAAAAATCATTTTTATTAATAACATTAATATATTTTTGAATTTCAAAAATTAAGAACAATTCTAAAATTCAACCAATATAATATTAATTTTATTTATGAATAATTATATATAAAATAGAAGCCATCCAAATAGGTAATTTATTAAAAATATATTTTAGAAATTAAAAAAGTAGAATACCATATATTTAATTATGAATAAAATATGAGAAATTACTTAATATTGAATTGAATTATGATTCTTGCAA;start=178651;subtype=IES;support_ref=0;support_variant=56;type=IES;
scaffold51_111_with_IES	MILORD	internal_eliminated_sequence	179763	179789	.	.	.	ID=MILORD.111.179763.179789;Name=MILORD.111.179763.179789;bounded_by_ta=TRUE;common_boundary=Both;end=179789;ies_id=IESPGM.PTET51.1.111.167605;ies_left_dist=0;ies_min_dist=0;ies_right_dist=0;junction_seq=tttatcaaaatacaaTAgtttttctgattttt;read_names=J00121:27:H3GGKBBXX:5:2216:31071:14115,J00121:27:H3GGKBBXX:5:1224:8166:12445,J00121:27:H3GGKBBXX:5:1219:15808:35884,J00121:27:H3GGKBBXX:5:2106:29203:40420,J00121:27:H3GGKBBXX:5:1104:16427:29044,J00121:27:H3GGKBBXX:5:1107:17777:37079,J00121:27:H3GGKBBXX:5:2213:4807:17245,J00121:27:H3GGKBBXX:5:1118:4716:1367,J00121:27:H3GGKBBXX:5:2112:26230:46838,J00121:27:H3GGKBBXX:5:1228:11667:47243,J00121:27:H3GGKBBXX:5:2225:4584:32086,J00121:27:H3GGKBBXX:5:1225:28686:35831,J00121:27:H3GGKBBXX:5:2101:3610:45906,J00121:27:H3GGKBBXX:5:1201:17624:32033,J00121:27:H3GGKBBXX:5:1222:19289:40332,J00121:27:H3GGKBBXX:5:2226:24921:20832,J00121:27:H3GGKBBXX:5:1108:26291:3371,J00121:27:H3GGKBBXX:5:1128:6380:35057,J00121:27:H3GGKBBXX:5:2112:26220:46750,J00121:27:H3GGKBBXX:5:1125:15706:20832,J00121:27:H3GGKBBXX:5:2215:28310:21887,J00121:27:H3GGKBBXX:5:2220:29000:12990,J00121:27:H3GGKBBXX:5:2122:8755:3301,J00121:27:H3GGKBBXX:5:2126:28310:31699,J00121:27:H3GGKBBXX:5:1111:22424:27162,J00121:27:H3GGKBBXX:5:2126:14387:48755,J00121:27:H3GGKBBXX:5:2213:27468:22291;sequence=TATTGTTTAAATATGATTATTGTACTA;start=179763;subtype=IES;support_ref=0;support_variant=27;type=IES;
scaffold51_111_with_IES	MILORD	internal_eliminated_sequence	181894	181931	.	.	.	ID=MILORD.111.181894.181931;Name=MILORD.111.181894.181931;bounded_by_ta=TRUE;common_boundary=None;end=181931;ies_id=IESPGM.PTET51.1.111.167605;ies_left_dist=-2131;ies_min_dist=2131;ies_right_dist=-2142;junction_seq=agtacttctaatcatTAgcaaaatataataaa;read_names=J00121:27:H3GGKBBXX:5:2115:30279:42987;sequence=TATAAATAATACTCGTTCTACATTTAGAAATTATGCTA;start=181894;subtype=MAC;support_ref=130;support_variant=1;type=CRYPTIC;
scaffold51_111_with_IES	MILORD	internal_eliminated_sequence	183476	183530	.	.	.	ID=MILORD.111.183476.183530;Name=MILORD.111.183476.183530;bounded_by_ta=TRUE;common_boundary=None;end=183530;ies_id=IESPGM.PTET51.1.111.172588;ies_left_dist=1297;ies_min_dist=1289;ies_right_dist=1289;junction_seq=agatattactttgatTAaacctgcaactatta;read_names=J00121:27:H3GGKBBXX:5:2217:11911:9403;sequence=TATACTTTAATTCTGAAAAAAATATGTTAAAGTTTTTGTTCTTATAAAGATCAAC;start=183476;subtype=MAC;support_ref=148;support_variant=1;type=CRYPTIC;
scaffold51_111_with_IES	MILORD	internal_eliminated_sequence	184773	184819	.	.	.	ID=MILORD.111.184773.184819;Name=MILORD.111.184773.184819;bounded_by_ta=TRUE;common_boundary=Both;end=184819;ies_id=IESPGM.PTET51.1.111.172588;ies_left_dist=0;ies_min_dist=0;ies_right_dist=0;junction_seq=tgatatctggattttTAttgagattcctaagt;read_names=J00121:27:H3GGKBBXX:5:1106:16549:28270,J00121:27:H3GGKBBXX:5:1108:10581:9280,J00121:27:H3GGKBBXX:5:1121:11505:24665,J00121:27:H3GGKBBXX:5:2112:16133:41968,J00121:27:H3GGKBBXX:5:1220:23470:38187,J00121:27:H3GGKBBXX:5:2220:12297:33985,J00121:27:H3GGKBBXX:5:1227:11089:45607,J00121:27:H3GGKBBXX:5:2227:17340:11636,J00121:27:H3GGKBBXX:5:1113:14215:47647,J00121:27:H3GGKBBXX:5:1109:26118:29131,J00121:27:H3GGKBBXX:5:2220:22891:21360,J00121:27:H3GGKBBXX:5:1211:27316:39400,J00121:27:H3GGKBBXX:5:1114:21927:40578,J00121:27:H3GGKBBXX:5:2222:30787:37255,J00121:27:H3GGKBBXX:5:1120:5264:4321,J00121:27:H3GGKBBXX:5:2209:29285:42812,J00121:27:H3GGKBBXX:5:1220:19674:41880,J00121:27:H3GGKBBXX:5:2209:4706:27971,J00121:27:H3GGKBBXX:5:1204:21846:6044,J00121:27:H3GGKBBXX:5:1101:8785:31101,J00121:27:H3GGKBBXX:5:2224:20557:21852,J00121:27:H3GGKBBXX:5:1214:15067:37449,J00121:27:H3GGKBBXX:5:2212:15442:2228,J00121:27:H3GGKBBXX:5:1109:5710:42724,J00121:27:H3GGKBBXX:5:2211:27620:3072;sequence=TATAGTCGACCAGAGATATTTATGATTATTAAATTTAAGAATGAGTA;start=184773;subtype=IES;support_ref=2;support_variant=25;type=IES;
scaffold51_111_with_IES	MILORD	internal_eliminated_sequence	188953	189058	.	.	.	ID=MILORD.111.188953.189058;Name=MILORD.111.188953.189058;bounded_by_ta=TRUE;common_boundary=Both;end=189058;ies_id=IESPGM.PTET51.1.111.176721;ies_left_dist=0;ies_min_dist=0;ies_right_dist=0;junction_seq=cgaggttggaactcaTAacagaaaatagagga;read_names=J00121:27:H3GGKBBXX:5:1203:21014:31048,J00121:27:H3GGKBBXX:5:2112:23663:21535,J00121:27:H3GGKBBXX:5:1125:19563:38556,J00121:27:H3GGKBBXX:5:1108:17584:34284,J00121:27:H3GGKBBXX:5:1222:15270:7416,J00121:27:H3GGKBBXX:5:1116:9922:38134,J00121:27:H3GGKBBXX:5:2214:21653:46750,J00121:27:H3GGKBBXX:5:1214:16965:2123,J00121:27:H3GGKBBXX:5:1201:20527:24542,J00121:27:H3GGKBBXX:5:2205:28239:10159,J00121:27:H3GGKBBXX:5:1124:15788:47067,J00121:27:H3GGKBBXX:5:1110:12916:20498,J00121:27:H3GGKBBXX:5:2119:24901:33352,J00121:27:H3GGKBBXX:5:2201:29508:8981,J00121:27:H3GGKBBXX:5:2218:20131:42706,J00121:27:H3GGKBBXX:5:2207:22191:20568,J00121:27:H3GGKBBXX:5:1213:6553:2826,J00121:27:H3GGKBBXX:5:1113:5528:3371,J00121:27:H3GGKBBXX:5:1227:8674:11284,J00121:27:H3GGKBBXX:5:2223:11688:6624,J00121:27:H3GGKBBXX:5:2225:12784:26775,J00121:27:H3GGKBBXX:5:1219:23043:28059,J00121:27:H3GGKBBXX:5:1124:16346:36394,J00121:27:H3GGKBBXX:5:1108:17300:32701,J00121:27:H3GGKBBXX:5:2207:17391:18546,J00121:27:H3GGKBBXX:5:1112:25266:13412,J00121:27:H3GGKBBXX:5:1203:30015:23716,J00121:27:H3GGKBBXX:5:2114:28178:32806,J00121:27:H3GGKBBXX:5:1107:15909:37466,J00121:27:H3GGKBBXX:5:1220:23632:2176,J00121:27:H3GGKBBXX:5:1221:7090:8752,J00121:27:H3GGKBBXX:5:1115:21318:26617,J00121:27:H3GGKBBXX:5:1224:15108:16981,J00121:27:H3GGKBBXX:5:2224:20476:18827,J00121:27:H3GGKBBXX:5:2209:21146:22977,J00121:27:H3GGKBBXX:5:1104:3498:48983,J00121:27:H3GGKBBXX:5:1123:7253:21096,J00121:27:H3GGKBBXX:5:1114:11069:5024,J00121:27:H3GGKBBXX:5:1203:3244:22239,J00121:27:H3GGKBBXX:5:2112:27864:41159,J00121:27:H3GGKBBXX:5:1203:4005:18775,J00121:27:H3GGKBBXX:5:1103:22607:29343,J00121:27:H3GGKBBXX:5:1213:23571:31048,J00121:27:H3GGKBBXX:5:2214:5863:4831,J00121:27:H3GGKBBXX:5:1116:7334:39945,J00121:27:H3GGKBBXX:5:2201:23449:7662,J00121:27:H3GGKBBXX:5:1209:14580:22608,J00121:27:H3GGKBBXX:5:1209:15706:34055,J00121:27:H3GGKBBXX:5:2209:13839:29343,J00121:27:H3GGKBBXX:5:2220:28280:35585,J00121:27:H3GGKBBXX:5:1202:9211:11126,J00121:27:H3GGKBBXX:5:1124:22069:32209,J00121:27:H3GGKBBXX:5:1116:16427:32771,J00121:27:H3GGKBBXX:5:1125:8308:29044,J00121:27:H3GGKBBXX:5:1118:19238:39295,J00121:27:H3GGKBBXX:5:1222:16204:45467,J00121:27:H3GGKBBXX:5:1203:25814:36763;sequence=TATGGATATTTAACTTAATTTTTCTATTATTTTGTGATTGTTATTATTATAAAATAGTTCTGCGAATAGTATTAATAATTTCTAAAAGAGTTTCCCTAATTTTGTA;start=188953;subtype=IES;support_ref=2;support_variant=57;type=IES;
scaffold51_111_with_IES	MILORD	internal_eliminated_sequence	190056	190099	.	.	.	ID=MILORD.111.190056.190099;Name=MILORD.111.190056.190099;bounded_by_ta=TRUE;common_boundary=Both;end=190099;ies_id=IESPGM.PTET51.1.111.177718;ies_left_dist=0;ies_min_dist=0;ies_right_dist=0;junction_seq=tttttattattttttTAaatcaatgtcactgc;read_names=J00121:27:H3GGKBBXX:5:2228:16478:38134,J00121:27:H3GGKBBXX:5:2105:30320:26142,J00121:27:H3GGKBBXX:5:2107:14681:29466,J00121:27:H3GGKBBXX:5:1124:7273:27672,J00121:27:H3GGKBBXX:5:1126:9628:39910,J00121:27:H3GGKBBXX:5:2228:32552:39893,J00121:27:H3GGKBBXX:5:2222:8795:16067,J00121:27:H3GGKBBXX:5:2212:5101:28094,J00121:27:H3GGKBBXX:5:2209:30919:32806,J00121:27:H3GGKBBXX:5:1222:22242:8418,J00121:27:H3GGKBBXX:5:1124:19776:36253,J00121:27:H3GGKBBXX:5:2123:6776:3600,J00121:27:H3GGKBBXX:5:2213:16447:35831,J00121:27:H3GGKBBXX:5:2107:20933:25773,J00121:27:H3GGKBBXX:5:2219:16812:38011,J00121:27:H3GGKBBXX:5:1119:8237:10422,J00121:27:H3GGKBBXX:5:1223:8379:13763,J00121:27:H3GGKBBXX:5:2202:19806:14783,J00121:27:H3GGKBBXX:5:1220:4513:35796,J00121:27:H3GGKBBXX:5:1107:4777:25914,J00121:27:H3GGKBBXX:5:2114:9546:7451,J00121:27:H3GGKBBXX:5:1224:6421:6888,J00121:27:H3GGKBBXX:5:1117:22353:9139,J00121:27:H3GGKBBXX:5:2203:12926:28323,J00121:27:H3GGKBBXX:5:1225:19451:1156,J00121:27:H3GGKBBXX:5:1113:16559:2826,J00121:27:H3GGKBBXX:5:1117:6593:16612,J00121:27:H3GGKBBXX:5:2212:28747:12058,J00121:27:H3GGKBBXX:5:1213:5365:8084,J00121:27:H3GGKBBXX:5:2104:23764:43796,J00121:27:H3GGKBBXX:5:1207:22820:9244,J00121:27:H3GGKBBXX:5:2215:8055:14291,J00121:27:H3GGKBBXX:5:2202:27154:28885;sequence=TATGGTTGAATTGAGTAATAATAGATGTATTATAATGTGAAGTA;start=190056;subtype=IES;support_ref=3;support_variant=33;type=IES;
scaffold51_111_with_IES	MILORD	internal_eliminated_sequence	190402	190448	.	.	.	ID=MILORD.111.190402.190448;Name=MILORD.111.190402.190448;bounded_by_ta=TRUE;common_boundary=Both;end=190448;ies_id=IESPGM.PTET51.1.111.178020;ies_left_dist=0;ies_min_dist=0;ies_right_dist=0;junction_seq=tgacactcatttataTAtatataaaaattgat;read_names=J00121:27:H3GGKBBXX:5:1108:23865:6871,J00121:27:H3GGKBBXX:5:1105:24789:20955,J00121:27:H3GGKBBXX:5:1208:15331:38890,J00121:27:H3GGKBBXX:5:1123:7618:27531,J00121:27:H3GGKBBXX:5:2111:15341:40526,J00121:27:H3GGKBBXX:5:2204:26078:35110,J00121:27:H3GGKBBXX:5:2107:29000:21887,J00121:27:H3GGKBBXX:5:1224:7385:45097,J00121:27:H3GGKBBXX:5:2104:19542:14326,J00121:27:H3GGKBBXX:5:1216:3833:42460,J00121:27:H3GGKBBXX:5:2120:27691:47717,J00121:27:H3GGKBBXX:5:2227:14763:10264,J00121:27:H3GGKBBXX:5:2114:11972:5183,J00121:27:H3GGKBBXX:5:2111:7608:34196,J00121:27:H3GGKBBXX:5:2115:25753:24947,J00121:27:H3GGKBBXX:5:1227:14519:36745,J00121:27:H3GGKBBXX:5:2209:30066:47928,J00121:27:H3GGKBBXX:5:1125:26240:18300,J00121:27:H3GGKBBXX:5:1111:7912:43972,J00121:27:H3GGKBBXX:5:1120:15189:1367,J00121:27:H3GGKBBXX:5:1214:24048:3705,J00121:27:H3GGKBBXX:5:2208:6654:18687;sequence=TACAGTCGATTTGGGTAGAATGTGGGGGGTGTTTGGGTGATTGAGTA;start=190402;subtype=IES;support_ref=8;support_variant=22;type=IES;
scaffold51_111_with_IES	MILORD	internal_eliminated_sequence	193376	193440	.	.	.	ID=MILORD.111.193376.193440;Name=MILORD.111.193376.193440;bounded_by_ta=TRUE;common_boundary=Both;end=193440;ies_id=IESPGM.PTET51.1.111.180947;ies_left_dist=0;ies_min_dist=0;ies_right_dist=0;junction_seq=ttatctcttattattTAaataaataatcttac;read_names=J00121:27:H3GGKBBXX:5:2111:30036:1244,J00121:27:H3GGKBBXX:5:1116:26585:12638,J00121:27:H3GGKBBXX:5:2128:13037:30274,J00121:27:H3GGKBBXX:5:2118:6959:43445,J00121:27:H3GGKBBXX:5:1215:10815:23434,J00121:27:H3GGKBBXX:5:1122:27377:34758,J00121:27:H3GGKBBXX:5:2218:8856:16911,J00121:27:H3GGKBBXX:5:1221:24748:16946,J00121:27:H3GGKBBXX:5:2218:13159:30099,J00121:27:H3GGKBBXX:5:1104:26443:39576,J00121:27:H3GGKBBXX:5:2113:25997:36517,J00121:27:H3GGKBBXX:5:2103:29711:10528,J00121:27:H3GGKBBXX:5:1225:26859:5481,J00121:27:H3GGKBBXX:5:2119:15321:14467,J00121:27:H3GGKBBXX:5:2119:19258:17104,J00121:27:H3GGKBBXX:5:1119:30817:24437,J00121:27:H3GGKBBXX:5:2110:24109:7117,J00121:27:H3GGKBBXX:5:2109:12063:7310,J00121:27:H3GGKBBXX:5:2203:22546:25439,J00121:27:H3GGKBBXX:5:2225:30289:8224,J00121:27:H3GGKBBXX:5:2126:12966:29905,J00121:27:H3GGKBBXX:5:2227:3762:47753;sequence=TACACTAAATTTCAATCAATTTTATTGTAACTCATATTAAATACAAGAGATATTACTTTTCACTG;start=193376;subtype=IES;support_ref=0;support_variant=22;type=IES;
scaffold51_111_with_IES	MILORD	internal_eliminated_sequence	193516	193543	.	.	.	ID=MILORD.111.193516.193543;Name=MILORD.111.193516.193543;bounded_by_ta=TRUE;common_boundary=Both;end=193543;ies_id=IESPGM.PTET51.1.111.181022;ies_left_dist=0;ies_min_dist=0;ies_right_dist=0;junction_seq=tttattgaaatggagTAtagtttattaggaat;read_names=J00121:27:H3GGKBBXX:5:2226:27854:9209,J00121:27:H3GGKBBXX:5:2209:15300:9297,J00121:27:H3GGKBBXX:5:1101:23622:36165,J00121:27:H3GGKBBXX:5:2224:12378:31101,J00121:27:H3GGKBBXX:5:2109:8724:15944,J00121:27:H3GGKBBXX:5:1227:15534:42442,J00121:27:H3GGKBBXX:5:1114:7202:12954,J00121:27:H3GGKBBXX:5:2125:30259:34899,J00121:27:H3GGKBBXX:5:1122:3204:11407,J00121:27:H3GGKBBXX:5:1206:24079:45607,J00121:27:H3GGKBBXX:5:1109:25378:36780;sequence=TATCGTACACTATTGATACACATCACTG;start=193516;subtype=IES;support_ref=0;support_variant=11;type=IES;
scaffold51_111_with_IES	MILORD	internal_eliminated_sequence	194322	194350	.	.	.	ID=MILORD.111.194322.194350;Name=MILORD.111.194322.194350;bounded_by_ta=TRUE;common_boundary=Both;end=194350;ies_id=IESPGM.PTET51.1.111.181800;ies_left_dist=0;ies_min_dist=0;ies_right_dist=0;junction_seq=taaatttgaatatctTAttcgtatttaacaat;read_names=J00121:27:H3GGKBBXX:5:1122:11180:28850,J00121:27:H3GGKBBXX:5:2108:27407:17509,J00121:27:H3GGKBBXX:5:2214:16193:5710,J00121:27:H3GGKBBXX:5:2107:26210:10897,J00121:27:H3GGKBBXX:5:2104:1712:21975,J00121:27:H3GGKBBXX:5:1128:10947:28129,J00121:27:H3GGKBBXX:5:1228:23805:36692,J00121:27:H3GGKBBXX:5:2208:30431:6747,J00121:27:H3GGKBBXX:5:1114:27042:13746,J00121:27:H3GGKBBXX:5:1202:3478:37660,J00121:27:H3GGKBBXX:5:1214:13778:24947,J00121:27:H3GGKBBXX:5:1128:8359:45520,J00121:27:H3GGKBBXX:5:2102:31101:35831,J00121:27:H3GGKBBXX:5:2226:2534:14010,J00121:27:H3GGKBBXX:5:2228:25976:16612,J00121:27:H3GGKBBXX:5:1228:11576:5903,J00121:27:H3GGKBBXX:5:2227:25682:21166,J00121:27:H3GGKBBXX:5:1212:22739:11249,J00121:27:H3GGKBBXX:5:1119:19461:43831,J00121:27:H3GGKBBXX:5:1225:31395:8453,J00121:27:H3GGKBBXX:5:1213:23977:48878,J00121:27:H3GGKBBXX:5:2206:22374:43990,J00121:27:H3GGKBBXX:5:2107:31030:47594,J00121:27:H3GGKBBXX:5:2213:26940:41493,J00121:27:H3GGKBBXX:5:2207:18659:8857,J00121:27:H3GGKBBXX:5:2211:1905:10000,J00121:27:H3GGKBBXX:5:2205:11180:14185,J00121:27:H3GGKBBXX:5:1201:18020:24103,J00121:27:H3GGKBBXX:5:1119:21805:20709,J00121:27:H3GGKBBXX:5:1107:29437:2457,J00121:27:H3GGKBBXX:5:2208:11657:29641,J00121:27:H3GGKBBXX:5:2225:23602:18546,J00121:27:H3GGKBBXX:5:2122:21988:45959,J00121:27:H3GGKBBXX:5:1214:8268:16032,J00121:27:H3GGKBBXX:5:1213:7537:41071,J00121:27:H3GGKBBXX:5:1112:20009:19460,J00121:27:H3GGKBBXX:5:1126:23977:31892,J00121:27:H3GGKBBXX:5:1127:10754:43902,J00121:27:H3GGKBBXX:5:1126:23663:21113,J00121:27:H3GGKBBXX:5:1201:8227:4040,J00121:27:H3GGKBBXX:5:1115:13423:25668,J00121:27:H3GGKBBXX:5:1116:26808:38662,J00121:27:H3GGKBBXX:5:2203:3366:46961,J00121:27:H3GGKBBXX:5:1121:20466:5939;sequence=TATAGTTTATAAGTATAAATATCCAACTA;start=194322;subtype=IES;support_ref=9;support_variant=44;type=IES;
scaffold51_111_with_IES	MILORD	internal_eliminated_sequence	194698	194743	.	.	.	ID=MILORD.111.194698.194743;Name=MILORD.111.194698.194743;bounded_by_ta=TRUE;common_boundary=Both;end=194743;ies_id=IESPGM.PTET51.1.111.182147;ies_left_dist=0;ies_min_dist=0;ies_right_dist=0;junction_seq=actagtgataatagtTActaactcatttgaaa;read_names=J00121:27:H3GGKBBXX:5:2105:26372:1719,J00121:27:H3GGKBBXX:5:2212:30716:36183,J00121:27:H3GGKBBXX:5:1222:12154:39998,J00121:27:H3GGKBBXX:5:2112:14763:45783,J00121:27:H3GGKBBXX:5:1106:10277:35550,J00121:27:H3GGKBBXX:5:2101:12408:31681,J00121:27:H3GGKBBXX:5:1127:6532:30644,J00121:27:H3GGKBBXX:5:2125:9485:2387,J00121:27:H3GGKBBXX:5:2217:13017:10124,J00121:27:H3GGKBBXX:5:1201:30482:23470,J00121:27:H3GGKBBXX:5:2222:8633:33686,J00121:27:H3GGKBBXX:5:1211:16163:42724,J00121:27:H3GGKBBXX:5:2213:18680:29817,J00121:27:H3GGKBBXX:5:1110:15463:21571,J00121:27:H3GGKBBXX:5:1224:14083:5323,J00121:27:H3GGKBBXX:5:1120:15473:10897,J00121:27:H3GGKBBXX:5:2226:29833:48438,J00121:27:H3GGKBBXX:5:2126:28625:24472,J00121:27:H3GGKBBXX:5:2103:22587:22555,J00121:27:H3GGKBBXX:5:1107:12895:39875,J00121:27:H3GGKBBXX:5:1215:7131:20392,J00121:27:H3GGKBBXX:5:2228:23784:29026,J00121:27:H3GGKBBXX:5:2209:27671:4426,J00121:27:H3GGKBBXX:5:1222:14255:11284,J00121:27:H3GGKBBXX:5:2225:19481:41124,J00121:27:H3GGKBBXX:5:1104:13443:18775,J00121:27:H3GGKBBXX:5:1127:17320:24859,J00121:27:H3GGKBBXX:5:1103:14438:29747,J00121:27:H3GGKBBXX:5:2212:20303:2316,J00121:27:H3GGKBBXX:5:2119:7892:31910,J00121:27:H3GGKBBXX:5:1108:25682:23768,J00121:27:H3GGKBBXX:5:2212:26869:22872,J00121:27:H3GGKBBXX:5:1104:15625:6413,J00121:27:H3GGKBBXX:5:1112:15737:41739,J00121:27:H3GGKBBXX:5:1202:9993:10546,J00121:27:H3GGKBBXX:5:1112:16924:10915,J00121:27:H3GGKBBXX:5:1203:13190:2123,J00121:27:H3GGKBBXX:5:1124:9211:7750,J00121:27:H3GGKBBXX:5:2217:30685:5112,J00121:27:H3GGKBBXX:5:1201:4249:10757,J00121:27:H3GGKBBXX:5:1119:8816:24612,J00121:27:H3GGKBBXX:5:1224:28666:15856,J00121:27:H3GGKBBXX:5:2202:23328:30345,J00121:27:H3GGKBBXX:5:1204:23622:26916,J00121:27:H3GGKBBXX:5:1225:5081:45889,J00121:27:H3GGKBBXX:5:2128:13941:37079,J00121:27:H3GGKBBXX:5:1217:26717:22151,J00121:27:H3GGKBBXX:5:1212:6451:7328,J00121:27:H3GGKBBXX:5:1126:18233:16840,J00121:27:H3GGKBBXX:5:2215:15930:8031,J00121:27:H3GGKBBXX:5:2103:11454:29817,J00121:27:H3GGKBBXX:5:2119:19705:32402,J00121:27:H3GGKBBXX:5:2220:12733:29149,J00121:27:H3GGKBBXX:5:1215:7649:3072,J00121:27:H3GGKBBXX:5:2115:16559:45942,J00121:27:H3GGKBBXX:5:2227:27915:6958,J00121:27:H3GGKBBXX:5:1120:13606:25843,J00121:27:H3GGKBBXX:5:1205:23145:47717,J00121:27:H3GGKBBXX:5:1212:16427:31259,J00121:27:H3GGKBBXX:5:2107:18406:20269,J00121:27:H3GGKBBXX:5:2216:14012:26371,J00121:27:H3GGKBBXX:5:2101:8389:23522,J00121:27:H3GGKBBXX:5:1115:10196:4391,J00121:27:H3GGKBBXX:5:2205:11677:15258,J00121:27:H3GGKBBXX:5:1205:22800:47823,J00121:27:H3GGKBBXX:5:1124:30645:30362,J00121:27:H3GGKBBXX:5:1117:7943:23382,J00121:27:H3GGKBBXX:5:1219:24089:14959,J00121:27:H3GGKBBXX:5:1223:27580:22520,J00121:27:H3GGKBBXX:5:1106:22800:25879,J00121:27:H3GGKBBXX:5:1207:11312:49124,J00121:27:H3GGKBBXX:5:1109:20161:19232,J00121:27:H3GGKBBXX:5:2113:9283:25984;sequence=TATACTTCACTTCCTCTTATTGCTTATTTCAATTGTTAAATGACCA;start=194698;subtype=IES;support_ref=0;support_variant=73;type=IES;
scaffold51_111_with_IES	MILORD	internal_eliminated_sequence	197735	197761	.	.	.	ID=MILORD.111.197735.197761;Name=MILORD.111.197735.197761;bounded_by_ta=TRUE;common_boundary=Both;end=197761;ies_id=IESPGM.PTET51.1.111.185138;ies_left_dist=0;ies_min_dist=0;ies_right_dist=0;junction_seq=ctgtatataatcattTAcgtatgtattcagcc;read_names=J00121:27:H3GGKBBXX:5:2119:11972:25544,J00121:27:H3GGKBBXX:5:2203:4127:34248,J00121:27:H3GGKBBXX:5:2219:31193:15135,J00121:27:H3GGKBBXX:5:2107:7679:46487,J00121:27:H3GGKBBXX:5:1221:22516:34213,J00121:27:H3GGKBBXX:5:1113:14560:4848,J00121:27:H3GGKBBXX:5:1104:8521:26318,J00121:27:H3GGKBBXX:5:1214:18710:14643,J00121:27:H3GGKBBXX:5:1217:25682:32420;sequence=TATAGTGACCACCACTCTATTTCATTG;start=197735;subtype=IES;support_ref=2;support_variant=9;type=IES;
scaffold51_111_with_IES	MILORD	internal_eliminated_sequence	198528	198554	.	.	.	ID=MILORD.111.198528.198554;Name=MILORD.111.198528.198554;bounded_by_ta=TRUE;common_boundary=Both;end=198554;ies_id=IESPGM.PTET51.1.111.185904;ies_left_dist=0;ies_min_dist=0;ies_right_dist=0;junction_seq=aataacattctaaatTAcacaataaaagtcct;read_names=J00121:27:H3GGKBBXX:5:2105:31487:24683,J00121:27:H3GGKBBXX:5:2222:14052:29008,J00121:27:H3GGKBBXX:5:1221:18913:5921,J00121:27:H3GGKBBXX:5:2212:20912:1543,J00121:27:H3GGKBBXX:5:2206:13179:21025,J00121:27:H3GGKBBXX:5:2116:7912:12954,J00121:27:H3GGKBBXX:5:1112:6553:1666,J00121:27:H3GGKBBXX:5:1214:13372:16964,J00121:27:H3GGKBBXX:5:2101:2970:35409,J00121:27:H3GGKBBXX:5:1226:3691:33985,J00121:27:H3GGKBBXX:5:1213:21765:19548,J00121:27:H3GGKBBXX:5:2209:23774:14449,J00121:27:H3GGKBBXX:5:1228:26616:34213,J00121:27:H3GGKBBXX:5:1225:23855:20357,J00121:27:H3GGKBBXX:5:2221:24200:45256,J00121:27:H3GGKBBXX:5:1120:6471:47137,J00121:27:H3GGKBBXX:5:2219:15240:11688,J00121:27:H3GGKBBXX:5:2126:25154:9596,J00121:27:H3GGKBBXX:5:1125:11769:30855,J00121:27:H3GGKBBXX:5:2209:28229:27338,J00121:27:H3GGKBBXX:5:1119:16214:24278,J00121:27:H3GGKBBXX:5:1111:8400:10950,J00121:27:H3GGKBBXX:5:2220:21643:32701,J00121:27:H3GGKBBXX:5:2226:3062:1806,J00121:27:H3GGKBBXX:5:2207:27296:45097,J00121:27:H3GGKBBXX:5:2209:28554:35286,J00121:27:H3GGKBBXX:5:1126:9211:7504,J00121:27:H3GGKBBXX:5:1113:28980:35637,J00121:27:H3GGKBBXX:5:1122:25763:44834,J00121:27:H3GGKBBXX:5:2223:14610:11161,J00121:27:H3GGKBBXX:5:1125:20801:11055,J00121:27:H3GGKBBXX:5:1128:14671:44711,J00121:27:H3GGKBBXX:5:1105:5812:7029,J00121:27:H3GGKBBXX:5:2222:13139:23311,J00121:27:H3GGKBBXX:5:1120:5386:24929,J00121:27:H3GGKBBXX:5:2228:23835:17720,J00121:27:H3GGKBBXX:5:1102:9435:9930,J00121:27:H3GGKBBXX:5:1113:9374:29800,J00121:27:H3GGKBBXX:5:1118:1996:43744,J00121:27:H3GGKBBXX:5:2211:19979:5833,J00121:27:H3GGKBBXX:5:2207:20973:42478,J00121:27:H3GGKBBXX:5:2209:10023:46047,J00121:27:H3GGKBBXX:5:2111:8866:24841,J00121:27:H3GGKBBXX:5:2110:26859:38257,J00121:27:H3GGKBBXX:5:1102:15919:26898,J00121:27:H3GGKBBXX:5:2218:12834:4321,J00121:27:H3GGKBBXX:5:2206:26930:38803,J00121:27:H3GGKBBXX:5:2119:29650:15416,J00121:27:H3GGKBBXX:5:1109:24627:8611,J00121:27:H3GGKBBXX:5:1108:8085:12198,J00121:27:H3GGKBBXX:5:2206:5964:11618,J00121:27:H3GGKBBXX:5:1228:3863:21412,J00121:27:H3GGKBBXX:5:2215:8653:20603,J00121:27:H3GGKBBXX:5:1202:18335:3793,J00121:27:H3GGKBBXX:5:2209:10003:46047,J00121:27:H3GGKBBXX:5:2211:12875:6783,J00121:27:H3GGKBBXX:5:2222:5071:30398,J00121:27:H3GGKBBXX:5:2214:5700:14748;sequence=TATAGTCATTTAAATGCATAAATCAAC;start=198528;subtype=IES;support_ref=3;support_variant=58;type=IES;
scaffold51_111_with_IES	MILORD	internal_eliminated_sequence	198914	198941	.	.	.	ID=MILORD.111.198914.198941;Name=MILORD.111.198914.198941;bounded_by_ta=TRUE;common_boundary=Both;end=198941;ies_id=IESPGM.PTET51.1.111.186263;ies_left_dist=0;ies_min_dist=0;ies_right_dist=0;junction_seq=attttctttttttgaTAaacatacacccattg;read_names=J00121:27:H3GGKBBXX:5:1212:10023:23505,J00121:27:H3GGKBBXX:5:1227:14387:40702,J00121:27:H3GGKBBXX:5:2210:17371:13974,J00121:27:H3GGKBBXX:5:2227:9597:29554,J00121:27:H3GGKBBXX:5:2128:18873:17280,J00121:27:H3GGKBBXX:5:1102:16051:12849,J00121:27:H3GGKBBXX:5:1109:3589:23364,J00121:27:H3GGKBBXX:5:1112:18812:43128,J00121:27:H3GGKBBXX:5:1227:14387:40666,J00121:27:H3GGKBBXX:5:2208:24616:37185,J00121:27:H3GGKBBXX:5:1125:7557:18529,J00121:27:H3GGKBBXX:5:2220:22404:21641,J00121:27:H3GGKBBXX:5:1120:23236:35110,J00121:27:H3GGKBBXX:5:2118:26859:28622,J00121:27:H3GGKBBXX:5:2122:18213:1859,J00121:27:H3GGKBBXX:5:2225:12956:38011,J00121:27:H3GGKBBXX:5:1224:22221:43374,J00121:27:H3GGKBBXX:5:1218:2037:3301,J00121:27:H3GGKBBXX:5:2126:2402:2246,J00121:27:H3GGKBBXX:5:1224:24860:25791,J00121:27:H3GGKBBXX:5:2223:4239:23575,J00121:27:H3GGKBBXX:5:2214:18172:7029,J00121:27:H3GGKBBXX:5:2125:12276:38592,J00121:27:H3GGKBBXX:5:1201:11444:31171,J00121:27:H3GGKBBXX:5:2203:10307:47594,J00121:27:H3GGKBBXX:5:2227:27630:6466;sequence=TATAATTCATTATCTTCAATCTTATCTA;start=198914;subtype=IES;support_ref=3;support_variant=26;type=IES;
scaffold51_111_with_IES	MILORD	internal_eliminated_sequence	199027	199110	.	.	.	ID=MILORD.111.199027.199110;Name=MILORD.111.199027.199110;bounded_by_ta=TRUE;common_boundary=Both;end=199110;ies_id=IESPGM.PTET51.1.111.186348;ies_left_dist=0;ies_min_dist=0;ies_right_dist=0;junction_seq=gaaaacgttaaaataTAccttgattgaaaaag;read_names=J00121:27:H3GGKBBXX:5:1116:9262:22397,J00121:27:H3GGKBBXX:5:1119:11414:13078,J00121:27:H3GGKBBXX:5:2221:7892:35356,J00121:27:H3GGKBBXX:5:1117:28087:7082,J00121:27:H3GGKBBXX:5:2221:17249:3037,J00121:27:H3GGKBBXX:5:2215:30746:28428,J00121:27:H3GGKBBXX:5:1118:24890:34952,J00121:27:H3GGKBBXX:5:2124:13098:3688;sequence=TACAGTAAGTTTTCACTTATTCCTTTAGTATCTGATAATTTTAAGTTTAGAGGAAGTGATTAAAATATGTATCAAAAACAACCA;start=199027;subtype=IES;support_ref=0;support_variant=8;type=IES;
scaffold51_111_with_IES	MILORD	internal_eliminated_sequence	200247	200274	.	.	.	ID=MILORD.111.200247.200274;Name=MILORD.111.200247.200274;bounded_by_ta=TRUE;common_boundary=Both;end=200274;ies_id=IESPGM.PTET51.1.111.187484;ies_left_dist=0;ies_min_dist=0;ies_right_dist=0;junction_seq=tcacaatgatgatgcTAtcataattgatatca;read_names=J00121:27:H3GGKBBXX:5:1128:20567:19970,J00121:27:H3GGKBBXX:5:2123:20009:22309,J00121:27:H3GGKBBXX:5:2107:15199:37220,J00121:27:H3GGKBBXX:5:2208:13159:17931,J00121:27:H3GGKBBXX:5:1122:8278:1103,J00121:27:H3GGKBBXX:5:2219:27184:25457,J00121:27:H3GGKBBXX:5:1212:17939:36411,J00121:27:H3GGKBBXX:5:2120:16021:5974,J00121:27:H3GGKBBXX:5:2118:19045:29430,J00121:27:H3GGKBBXX:5:1117:29183:42108,J00121:27:H3GGKBBXX:5:2207:28270:23259,J00121:27:H3GGKBBXX:5:1122:29011:40403,J00121:27:H3GGKBBXX:5:2214:10368:15381,J00121:27:H3GGKBBXX:5:2102:23429:22713,J00121:27:H3GGKBBXX:5:1118:19999:32631,J00121:27:H3GGKBBXX:5:1207:6979:41968,J00121:27:H3GGKBBXX:5:2203:17492:20973,J00121:27:H3GGKBBXX:5:1123:24332:18863,J00121:27:H3GGKBBXX:5:1105:25022:12251,J00121:27:H3GGKBBXX:5:1226:19613:8013,J00121:27:H3GGKBBXX:5:1125:22120:30116,J00121:27:H3GGKBBXX:5:1108:5771:46170,J00121:27:H3GGKBBXX:5:2115:17817:19847,J00121:27:H3GGKBBXX:5:1122:17015:27602,J00121:27:H3GGKBBXX:5:2103:6390:1877,J00121:27:H3GGKBBXX:5:2222:20060:4145,J00121:27:H3GGKBBXX:5:2220:21471:30538,J00121:27:H3GGKBBXX:5:1213:14813:19285,J00121:27:H3GGKBBXX:5:1110:15026:24472,J00121:27:H3GGKBBXX:5:1204:20405:25421;sequence=TATCGTCCAGATGATTGTCGAATGACTA;start=200247;subtype=IES;support_ref=6;support_variant=30;type=IES;
scaffold51_111_with_IES	MILORD	internal_eliminated_sequence	200754	200863	.	.	.	ID=MILORD.111.200754.200863;Name=MILORD.111.200754.200863;bounded_by_ta=TRUE;common_boundary=Both;end=200863;ies_id=IESPGM.PTET51.1.111.187963;ies_left_dist=0;ies_min_dist=0;ies_right_dist=0;junction_seq=gaaataaacttctcaTAgcaatccttaactct;read_names=J00121:27:H3GGKBBXX:5:1119:10774:16120,J00121:27:H3GGKBBXX:5:2223:31598:41651,J00121:27:H3GGKBBXX:5:2117:27154:9719,J00121:27:H3GGKBBXX:5:2113:14215:42091,J00121:27:H3GGKBBXX:5:2202:15869:19285,J00121:27:H3GGKBBXX:5:1218:28402:36710,J00121:27:H3GGKBBXX:5:1201:10886:15434,J00121:27:H3GGKBBXX:5:2213:3660:44799,J00121:27:H3GGKBBXX:5:1116:2960:26424,J00121:27:H3GGKBBXX:5:2228:25692:24243,J00121:27:H3GGKBBXX:5:1221:10876:20726,J00121:27:H3GGKBBXX:5:2106:29305:18089,J00121:27:H3GGKBBXX:5:2124:2503:20990,J00121:27:H3GGKBBXX:5:2219:29488:30855,J00121:27:H3GGKBBXX:5:1128:10592:14783,J00121:27:H3GGKBBXX:5:1108:26382:26599,J00121:27:H3GGKBBXX:5:1225:24647:46205,J00121:27:H3GGKBBXX:5:1228:16417:34160,J00121:27:H3GGKBBXX:5:2218:12824:33281,J00121:27:H3GGKBBXX:5:1128:24241:35303,J00121:27:H3GGKBBXX:5:2108:32015:48175,J00121:27:H3GGKBBXX:5:1104:7710:9789,J00121:27:H3GGKBBXX:5:1222:10236:19021,J00121:27:H3GGKBBXX:5:2222:15635:21905,J00121:27:H3GGKBBXX:5:1211:17147:17667,J00121:27:H3GGKBBXX:5:2109:12520:11548,J00121:27:H3GGKBBXX:5:1123:6898:30644,J00121:27:H3GGKBBXX:5:1227:28686:4075,J00121:27:H3GGKBBXX:5:2212:24535:41229,J00121:27:H3GGKBBXX:5:2222:29670:21254,J00121:27:H3GGKBBXX:5:1202:7547:19531,J00121:27:H3GGKBBXX:5:2223:6370:35426,J00121:27:H3GGKBBXX:5:2123:19542:16401,J00121:27:H3GGKBBXX:5:2216:31345:35725,J00121:27:H3GGKBBXX:5:1214:11698:15645;sequence=TAAAGTTGTATTCCACATTTTATTGATTTTCTCTCAATTTTTATATTTTTATAGATTAGCTCAAATCAAACTATATTCATAAAATCATCAAAGATAATTCTGCTTGAGAG;start=200754;subtype=IES;support_ref=0;support_variant=35;type=IES;
scaffold51_111_with_IES	MILORD	internal_eliminated_sequence	201254	201303	.	.	.	ID=MILORD.111.201254.201303;Name=MILORD.111.201254.201303;bounded_by_ta=TRUE;common_boundary=Both;end=201303;ies_id=IESPGM.PTET51.1.111.188353;ies_left_dist=0;ies_min_dist=0;ies_right_dist=0;junction_seq=atttggcaattttagTAtgaagtgctttatgt;read_names=J00121:27:H3GGKBBXX:5:1214:12520:22696,J00121:27:H3GGKBBXX:5:2228:11759:46416,J00121:27:H3GGKBBXX:5:1221:9232:19390,J00121:27:H3GGKBBXX:5:1203:26037:37994,J00121:27:H3GGKBBXX:5:1123:18974:45133,J00121:27:H3GGKBBXX:5:2206:23084:24507,J00121:27:H3GGKBBXX:5:1111:13565:37660,J00121:27:H3GGKBBXX:5:2115:31172:32332,J00121:27:H3GGKBBXX:5:1221:8410:28516,J00121:27:H3GGKBBXX:5:1218:20243:31611,J00121:27:H3GGKBBXX:5:1217:12895:38715,J00121:27:H3GGKBBXX:5:1219:16691:13500,J00121:27:H3GGKBBXX:5:2227:10023:45309,J00121:27:H3GGKBBXX:5:2218:15859:35796,J00121:27:H3GGKBBXX:5:1117:14763:38855,J00121:27:H3GGKBBXX:5:2203:23074:10598,J00121:27:H3GGKBBXX:5:1120:26200:37044,J00121:27:H3GGKBBXX:5:2113:28808:24366,J00121:27:H3GGKBBXX:5:1102:3021:1982,J00121:27:H3GGKBBXX:5:2223:8572:33686,J00121:27:H3GGKBBXX:5:1125:12195:18019,J00121:27:H3GGKBBXX:5:1117:20994:46451,J00121:27:H3GGKBBXX:5:1115:4797:34178,J00121:27:H3GGKBBXX:5:1227:21014:40121,J00121:27:H3GGKBBXX:5:1106:5244:23874,J00121:27:H3GGKBBXX:5:2224:5792:48280,J00121:27:H3GGKBBXX:5:2101:20943:12427,J00121:27:H3GGKBBXX:5:2111:11515:4426,J00121:27:H3GGKBBXX:5:2201:24383:12867,J00121:27:H3GGKBBXX:5:1209:21775:20902,J00121:27:H3GGKBBXX:5:1120:18548:40104,J00121:27:H3GGKBBXX:5:2117:3955:3916,J00121:27:H3GGKBBXX:5:2221:25033:47190,J00121:27:H3GGKBBXX:5:2104:30431:14133,J00121:27:H3GGKBBXX:5:2104:17229:40069,J00121:27:H3GGKBBXX:5:1220:19045:12902;sequence=TATAGTAAATTAAAATTTTGGAGAATAAATATATCAGATACTTCTAAGTG;start=201254;subtype=IES;support_ref=10;support_variant=36;type=IES;
scaffold51_111_with_IES	MILORD	internal_eliminated_sequence	203077	203144	.	.	.	ID=MILORD.111.203077.203144;Name=MILORD.111.203077.203144;bounded_by_ta=TRUE;common_boundary=Both;end=203144;ies_id=IESPGM.PTET51.1.111.190126;ies_left_dist=0;ies_min_dist=0;ies_right_dist=0;junction_seq=tggggtttaagaggaTAatagtgatgaataag;read_names=J00121:27:H3GGKBBXX:5:1219:17817:43269,J00121:27:H3GGKBBXX:5:1211:4472:23241,J00121:27:H3GGKBBXX:5:1204:8785:30116,J00121:27:H3GGKBBXX:5:2112:31781:8629,J00121:27:H3GGKBBXX:5:1121:18558:40684,J00121:27:H3GGKBBXX:5:2217:10206:41616,J00121:27:H3GGKBBXX:5:2109:16275:6202,J00121:27:H3GGKBBXX:5:1223:6898:19074,J00121:27:H3GGKBBXX:5:1118:5446:12831,J00121:27:H3GGKBBXX:5:2202:14955:25228,J00121:27:H3GGKBBXX:5:1228:3731:28147,J00121:27:H3GGKBBXX:5:2119:13961:3037,J00121:27:H3GGKBBXX:5:1216:3873:35356,J00121:27:H3GGKBBXX:5:2220:11627:40104,J00121:27:H3GGKBBXX:5:1127:25428:10844,J00121:27:H3GGKBBXX:5:1123:20557:17280,J00121:27:H3GGKBBXX:5:1205:20415:47102,J00121:27:H3GGKBBXX:5:2225:14012:42372,J00121:27:H3GGKBBXX:5:1124:29741:2000,J00121:27:H3GGKBBXX:5:2101:22059:23645,J00121:27:H3GGKBBXX:5:1222:7872:1349,J00121:27:H3GGKBBXX:5:2218:5436:16049,J00121:27:H3GGKBBXX:5:2208:22769:33914,J00121:27:H3GGKBBXX:5:2110:23825:31628,J00121:27:H3GGKBBXX:5:1218:26768:16471,J00121:27:H3GGKBBXX:5:1212:8937:32138,J00121:27:H3GGKBBXX:5:1104:5183:20990,J00121:27:H3GGKBBXX:5:2115:18162:16928,J00121:27:H3GGKBBXX:5:1116:16214:1982,J00121:27:H3GGKBBXX:5:2202:12824:30749,J00121:27:H3GGKBBXX:5:2208:26169:7205,J00121:27:H3GGKBBXX:5:2112:10297:35585,J00121:27:H3GGKBBXX:5:1118:18670:3108,J00121:27:H3GGKBBXX:5:1214:19481:28323,J00121:27:H3GGKBBXX:5:2224:23693:21905,J00121:27:H3GGKBBXX:5:1125:14986:29571,J00121:27:H3GGKBBXX:5:1109:23612:32068,J00121:27:H3GGKBBXX:5:1118:23480:6554,J00121:27:H3GGKBBXX:5:1113:5568:18669,J00121:27:H3GGKBBXX:5:1123:14631:24982,J00121:27:H3GGKBBXX:5:1207:20598:6273;sequence=TACGGAAGTAATTAGGATATTTCTGTGAATTGAATTACAATTAAGTAAAGATTTGAATAAATCAGTTG;start=203077;subtype=IES;support_ref=4;support_variant=41;type=IES;
scaffold51_111_with_IES	MILORD	internal_eliminated_sequence	203724	203753	.	.	.	ID=MILORD.111.203724.203753;Name=MILORD.111.203724.203753;bounded_by_ta=TRUE;common_boundary=Both;end=203753;ies_id=IESPGM.PTET51.1.111.190705;ies_left_dist=0;ies_min_dist=0;ies_right_dist=0;junction_seq=atttacattctttgaTAgtagagttaatacta;read_names=J00121:27:H3GGKBBXX:5:1201:21582:43603,J00121:27:H3GGKBBXX:5:1109:3143:21219,J00121:27:H3GGKBBXX:5:1224:17432:30679,J00121:27:H3GGKBBXX:5:2122:23825:34653,J00121:27:H3GGKBBXX:5:1111:14499:36886,J00121:27:H3GGKBBXX:5:1209:22698:47893,J00121:27:H3GGKBBXX:5:1106:13149:36306,J00121:27:H3GGKBBXX:5:2205:27093:49142,J00121:27:H3GGKBBXX:5:2217:6542:40578,J00121:27:H3GGKBBXX:5:2126:23125:6888,J00121:27:H3GGKBBXX:5:1127:23307:39594,J00121:27:H3GGKBBXX:5:2123:9496:2756,J00121:27:H3GGKBBXX:5:2209:18761:24718,J00121:27:H3GGKBBXX:5:2213:8521:4374,J00121:27:H3GGKBBXX:5:2220:12479:21922,J00121:27:H3GGKBBXX:5:2119:14955:5886,J00121:27:H3GGKBBXX:5:2211:21318:20498,J00121:27:H3GGKBBXX:5:2205:17472:31171,J00121:27:H3GGKBBXX:5:2125:13464:46803,J00121:27:H3GGKBBXX:5:1211:7567:40385,J00121:27:H3GGKBBXX:5:1210:9902:28076,J00121:27:H3GGKBBXX:5:2128:32329:11653,J00121:27:H3GGKBBXX:5:2226:25012:48808,J00121:27:H3GGKBBXX:5:2101:25966:41317,J00121:27:H3GGKBBXX:5:1106:24464:8857,J00121:27:H3GGKBBXX:5:2227:13250:33914,J00121:27:H3GGKBBXX:5:2204:15270:5728,J00121:27:H3GGKBBXX:5:1201:7030:25492,J00121:27:H3GGKBBXX:5:1220:4675:37308,J00121:27:H3GGKBBXX:5:1128:23774:22749,J00121:27:H3GGKBBXX:5:1125:26250:15223,J00121:27:H3GGKBBXX:5:2108:13524:14660,J00121:27:H3GGKBBXX:5:1210:8714:43779,J00121:27:H3GGKBBXX:5:1106:28584:12198,J00121:27:H3GGKBBXX:5:1214:12652:8787,J00121:27:H3GGKBBXX:5:1217:8308:32701,J00121:27:H3GGKBBXX:5:2220:26788:17597,J00121:27:H3GGKBBXX:5:1222:7628:4620,J00121:27:H3GGKBBXX:5:2218:23997:13007,J00121:27:H3GGKBBXX:5:2115:28016:44939,J00121:27:H3GGKBBXX:5:1107:5487:33369,J00121:27:H3GGKBBXX:5:1221:22090:26969,J00121:27:H3GGKBBXX:5:1201:19634:8963,J00121:27:H3GGKBBXX:5:1203:26433:21729,J00121:27:H3GGKBBXX:5:1205:16062:2527,J00121:27:H3GGKBBXX:5:1121:29234:46909,J00121:27:H3GGKBBXX:5:2219:16285:41317,J00121:27:H3GGKBBXX:5:2102:24637:41862,J00121:27:H3GGKBBXX:5:2107:7314:43462,J00121:27:H3GGKBBXX:5:2113:29021:46012;sequence=TACAGCTTATTATTAATATGATATTAGCTA;start=203724;subtype=IES;support_ref=0;support_variant=50;type=IES;
scaffold51_111_with_IES	MILORD	internal_eliminated_sequence	204417	204474	.	.	.	ID=MILORD.111.204417.204474;Name=MILORD.111.204417.204474;bounded_by_ta=TRUE;common_boundary=Both;end=204474;ies_id=IESPGM.PTET51.1.111.191368;ies_left_dist=0;ies_min_dist=0;ies_right_dist=0;junction_seq=aagcaaatagagggaTAtcaaaataactaatg;read_names=J00121:27:H3GGKBBXX:5:1225:18385:43093,J00121:27:H3GGKBBXX:5:2118:5507:45678,J00121:27:H3GGKBBXX:5:1120:13301:34741,J00121:27:H3GGKBBXX:5:2118:6959:48825,J00121:27:H3GGKBBXX:5:2222:15767:15768,J00121:27:H3GGKBBXX:5:1108:17097:44763,J00121:27:H3GGKBBXX:5:2227:18588:23505,J00121:27:H3GGKBBXX:5:2104:24403:22045,J00121:27:H3GGKBBXX:5:2218:16802:2721,J00121:27:H3GGKBBXX:5:1225:15534:2809,J00121:27:H3GGKBBXX:5:1125:25510:16190,J00121:27:H3GGKBBXX:5:2118:27773:21236,J00121:27:H3GGKBBXX:5:2106:16376:8594,J00121:27:H3GGKBBXX:5:1107:9252:34723,J00121:27:H3GGKBBXX:5:2220:30097:43515,J00121:27:H3GGKBBXX:5:2227:18609:40561,J00121:27:H3GGKBBXX:5:2228:31456:13482,J00121:27:H3GGKBBXX:5:1210:10876:34758,J00121:27:H3GGKBBXX:5:2213:5578:30151,J00121:27:H3GGKBBXX:5:1120:10724:40156,J00121:27:H3GGKBBXX:5:2211:9881:18194,J00121:27:H3GGKBBXX:5:1211:30614:39172,J00121:27:H3GGKBBXX:5:1217:18000:10598,J00121:27:H3GGKBBXX:5:2221:6614:49001,J00121:27:H3GGKBBXX:5:1108:22851:11513,J00121:27:H3GGKBBXX:5:1104:12682:17737,J00121:27:H3GGKBBXX:5:2104:23155:24138,J00121:27:H3GGKBBXX:5:1122:25702:27039,J00121:27:H3GGKBBXX:5:2107:26220:27514,J00121:27:H3GGKBBXX:5:1107:28138:33862,J00121:27:H3GGKBBXX:5:1105:18558:42407,J00121:27:H3GGKBBXX:5:1110:8592:15996,J00121:27:H3GGKBBXX:5:1104:12520:17843,J00121:27:H3GGKBBXX:5:1227:8674:34530,J00121:27:H3GGKBBXX:5:2108:18467:48474,J00121:27:H3GGKBBXX:5:2106:18862:46170,J00121:27:H3GGKBBXX:5:1117:10115:21131,J00121:27:H3GGKBBXX:5:2108:30584:35567,J00121:27:H3GGKBBXX:5:1106:8948:3705,J00121:27:H3GGKBBXX:5:1124:19603:31382,J00121:27:H3GGKBBXX:5:2203:23642:22415;sequence=TACACTTATTTAAATGGAAATACTTTAATTCTAAATAAGCTGTCTATTAATTTAAGTG;start=204417;subtype=IES;support_ref=2;support_variant=41;type=IES;
scaffold51_111_with_IES	MILORD	internal_eliminated_sequence	206804	206900	.	.	.	ID=MILORD.111.206804.206900;Name=MILORD.111.206804.206900;bounded_by_ta=TRUE;common_boundary=Both;end=206900;ies_id=IESPGM.PTET51.1.111.193697;ies_left_dist=0;ies_min_dist=0;ies_right_dist=0;junction_seq=tgaatcattaccagcTAtcaacgagaaaggga;read_names=J00121:27:H3GGKBBXX:5:1116:21075:11952,J00121:27:H3GGKBBXX:5:2122:8247:8365,J00121:27:H3GGKBBXX:5:2214:16062:11847,J00121:27:H3GGKBBXX:5:2203:9739:9543,J00121:27:H3GGKBBXX:5:2115:14539:16489,J00121:27:H3GGKBBXX:5:2221:7009:32209,J00121:27:H3GGKBBXX:5:1204:24180:15293,J00121:27:H3GGKBBXX:5:1112:17371:33422,J00121:27:H3GGKBBXX:5:1225:7588:26705,J00121:27:H3GGKBBXX:5:2102:31609:30661,J00121:27:H3GGKBBXX:5:1208:24677:1912,J00121:27:H3GGKBBXX:5:1222:14752:23540,J00121:27:H3GGKBBXX:5:1217:20202:26863,J00121:27:H3GGKBBXX:5:2212:12804:47665,J00121:27:H3GGKBBXX:5:2102:28016:35479,J00121:27:H3GGKBBXX:5:1201:11718:34284,J00121:27:H3GGKBBXX:5:2221:24556:20762,J00121:27:H3GGKBBXX:5:1103:30401:9614,J00121:27:H3GGKBBXX:5:1122:28534:36798,J00121:27:H3GGKBBXX:5:2214:19806:3108,J00121:27:H3GGKBBXX:5:1128:20517:16928,J00121:27:H3GGKBBXX:5:1206:5690:32490,J00121:27:H3GGKBBXX:5:2119:22891:41651,J00121:27:H3GGKBBXX:5:2216:13890:28833,J00121:27:H3GGKBBXX:5:2214:12499:19707,J00121:27:H3GGKBBXX:5:2228:31091:39752,J00121:27:H3GGKBBXX:5:2226:22313:13359,J00121:27:H3GGKBBXX:5:1208:15250:22080,J00121:27:H3GGKBBXX:5:1217:7608:14783,J00121:27:H3GGKBBXX:5:1109:25905:21764,J00121:27:H3GGKBBXX:5:1205:12276:34688,J00121:27:H3GGKBBXX:5:1101:7283:22626,J00121:27:H3GGKBBXX:5:1207:17939:48263,J00121:27:H3GGKBBXX:5:1221:2067:38592,J00121:27:H3GGKBBXX:5:2115:12144:22291,J00121:27:H3GGKBBXX:5:2226:27367:45502,J00121:27:H3GGKBBXX:5:2214:17553:36024,J00121:27:H3GGKBBXX:5:1126:13616:22942,J00121:27:H3GGKBBXX:5:1202:12236:32648,J00121:27:H3GGKBBXX:5:1211:16285:37097,J00121:27:H3GGKBBXX:5:2212:22871:15944,J00121:27:H3GGKBBXX:5:2206:30614:27707,J00121:27:H3GGKBBXX:5:2221:30340:14396,J00121:27:H3GGKBBXX:5:1225:14316:5446,J00121:27:H3GGKBBXX:5:2210:10064:2404,J00121:27:H3GGKBBXX:5:2122:23074:30046,J00121:27:H3GGKBBXX:5:1217:7588:14713;sequence=TACAATTGATAAACTTTCGATATTTAAATTGAATTTCTAACCTAGTTTATTAAAAACATTCATCATTCACAATCTAAAAATCTTCTAAACTTCTGTG;start=206804;subtype=IES;support_ref=2;support_variant=47;type=IES;
scaffold51_111_with_IES	MILORD	internal_eliminated_sequence	210298	210600	.	.	.	ID=MILORD.111.210298.210600;Name=MILORD.111.210298.210600;bounded_by_ta=TRUE;common_boundary=None;end=210600;ies_id=IESPGM.PTET51.1.111.197212;ies_left_dist=118;ies_min_dist=2;ies_right_dist=2;junction_seq=tatagggtctgcttgTAtaaaaatcgttagca;read_names=J00121:27:H3GGKBBXX:5:2115:12591:32173;sequence=TATTGTATTTTAGTAATAACATTTGATTTTCTAAATTTTTAGGTTTAAGAATTTAGTTTGTTTCAACTTGTTTCCTAAAGATTTAACGAAACTACTAAAAGAAAATTTAATTCAAAAGTATACTTCGATAAAATGATGGAAATGTTGTTTTTATTATTGAAGAATGTATATTCTAATTAAATCATAATAATCATTATTATAAGGCATAAATTTAGATAGGAATATAATCAAAATTATAAAATTTTAACTTCAAATACACTATTGTTTGATTATTGATTAAAAGTAATTTTCATCTCCTACACA;start=210298;subtype=OVERLAPPING;support_ref=112;support_variant=1;type=ALTERNATIVE;
scaffold51_111_with_IES	MILORD	internal_eliminated_sequence	210298	210417	.	.	.	ID=MILORD.111.210298.210417;Name=MILORD.111.210298.210417;bounded_by_ta=TRUE;common_boundary=None;end=210417;ies_id=IESPGM.PTET51.1.111.197212;ies_left_dist=118;ies_min_dist=118;ies_right_dist=185;junction_seq=tatagggtctgcttgTActtcgataaaatgat;read_names=J00121:27:H3GGKBBXX:5:2219:17746:2176;sequence=TATTGTATTTTAGTAATAACATTTGATTTTCTAAATTTTTAGGTTTAAGAATTTAGTTTGTTTCAACTTGTTTCCTAAAGATTTAACGAAACTACTAAAAGAAAATTTAATTCAAAAGTA;start=210298;subtype=OVERLAPPING;support_ref=112;support_variant=1;type=ALTERNATIVE;
scaffold51_111_with_IES	MILORD	internal_eliminated_sequence	210416	210602	.	.	.	ID=MILORD.111.210416.210602;Name=MILORD.111.210416.210602;bounded_by_ta=TRUE;common_boundary=Both;end=210602;ies_id=IESPGM.PTET51.1.111.197212;ies_left_dist=0;ies_min_dist=0;ies_right_dist=0;junction_seq=aatttaattcaaaagTAaaaatcgttagcaaa;read_names=J00121:27:H3GGKBBXX:5:1120:2219:9420,J00121:27:H3GGKBBXX:5:1225:17929:33545,J00121:27:H3GGKBBXX:5:2119:19979:44377,J00121:27:H3GGKBBXX:5:1210:18923:32842,J00121:27:H3GGKBBXX:5:1121:9404:34600,J00121:27:H3GGKBBXX:5:1104:19563:7011,J00121:27:H3GGKBBXX:5:2212:19187:7240,J00121:27:H3GGKBBXX:5:2116:26798:4813,J00121:27:H3GGKBBXX:5:2223:21349:29729,J00121:27:H3GGKBBXX:5:2115:29011:33826,J00121:27:H3GGKBBXX:5:2227:20577:1384,J00121:27:H3GGKBBXX:5:2210:17543:46416,J00121:27:H3GGKBBXX:5:1203:6796:22590,J00121:27:H3GGKBBXX:5:2222:18182:29554,J00121:27:H3GGKBBXX:5:2219:23165:29184,J00121:27:H3GGKBBXX:5:2225:18345:48649,J00121:27:H3GGKBBXX:5:2208:9171:44359,J00121:27:H3GGKBBXX:5:2211:3539:42724,J00121:27:H3GGKBBXX:5:1214:23825:28709,J00121:27:H3GGKBBXX:5:1111:6076:13113,J00121:27:H3GGKBBXX:5:1107:11931:23540,J00121:27:H3GGKBBXX:5:2201:29011:15610,J00121:27:H3GGKBBXX:5:2101:27783:32437,J00121:27:H3GGKBBXX:5:2226:2219:35690,J00121:27:H3GGKBBXX:5:1206:30005:30310,J00121:27:H3GGKBBXX:5:2226:10937:37044,J00121:27:H3GGKBBXX:5:2209:8877:42267,J00121:27:H3GGKBBXX:5:1117:20892:48280,J00121:27:H3GGKBBXX:5:1128:28219:27637,J00121:27:H3GGKBBXX:5:2211:21207:19214,J00121:27:H3GGKBBXX:5:1108:8714:43955,J00121:27:H3GGKBBXX:5:1205:10642:23593,J00121:27:H3GGKBBXX:5:2101:20354:29765,J00121:27:H3GGKBBXX:5:1105:14874:29940,J00121:27:H3GGKBBXX:5:1205:29782:26969,J00121:27:H3GGKBBXX:5:2119:28787:5341,J00121:27:H3GGKBBXX:5:2125:17878:46997,J00121:27:H3GGKBBXX:5:1206:17665:28129,J00121:27:H3GGKBBXX:5:2221:14519:2985,J00121:27:H3GGKBBXX:5:2124:30218:20621,J00121:27:H3GGKBBXX:5:1219:10115:13992,J00121:27:H3GGKBBXX:5:2218:23744:6378,J00121:27:H3GGKBBXX:5:2114:6664:8717,J00121:27:H3GGKBBXX:5:1114:13403:38117;sequence=TATACTTCGATAAAATGATGGAAATGTTGTTTTTATTATTGAAGAATGTATATTCTAATTAAATCATAATAATCATTATTATAAGGCATAAATTTAGATAGGAATATAATCAAAATTATAAAATTTTAACTTCAAATACACTATTGTTTGATTATTGATTAAAAGTAATTTTCATCTCCTACACATA;start=210416;subtype=IES;support_ref=6;support_variant=44;type=IES;
scaffold51_111_with_IES	MILORD	internal_eliminated_sequence	210416	210600	.	.	.	ID=MILORD.111.210416.210600;Name=MILORD.111.210416.210600;bounded_by_ta=TRUE;common_boundary=LEFT;end=210600;ies_id=IESPGM.PTET51.1.111.197212;ies_left_dist=0;ies_min_dist=0;ies_right_dist=2;junction_seq=aatttaattcaaaagTAtaaaaatcgttagca;read_names=J00121:27:H3GGKBBXX:5:1216:8075:12216,J00121:27:H3GGKBBXX:5:1223:13443:18282,J00121:27:H3GGKBBXX:5:2226:13748:14695,J00121:27:H3GGKBBXX:5:1211:26139:32859,J00121:27:H3GGKBBXX:5:2210:10277:2457,J00121:27:H3GGKBBXX:5:2220:11343:3600,J00121:27:H3GGKBBXX:5:1103:20212:25931,J00121:27:H3GGKBBXX:5:1213:4056:2545,J00121:27:H3GGKBBXX:5:2220:10855:11055,J00121:27:H3GGKBBXX:5:1102:1783:6660,J00121:27:H3GGKBBXX:5:1212:22526:27760,J00121:27:H3GGKBBXX:5:2216:24413:31382,J00121:27:H3GGKBBXX:5:2103:18061:48122,J00121:27:H3GGKBBXX:5:2223:21795:39471,J00121:27:H3GGKBBXX:5:1111:2879:22801,J00121:27:H3GGKBBXX:5:2219:28584:11917;sequence=TATACTTCGATAAAATGATGGAAATGTTGTTTTTATTATTGAAGAATGTATATTCTAATTAAATCATAATAATCATTATTATAAGGCATAAATTTAGATAGGAATATAATCAAAATTATAAAATTTTAACTTCAAATACACTATTGTTTGATTATTGATTAAAAGTAATTTTCATCTCCTACACA;start=210416;subtype=PARTIAL_INTERNAL;support_ref=6;support_variant=16;type=ALTERNATIVE;
scaffold51_111_with_IES	MILORD	internal_eliminated_sequence	215041	215066	.	.	.	ID=MILORD.111.215041.215066;Name=MILORD.111.215041.215066;bounded_by_ta=TRUE;common_boundary=None;end=215066;ies_id=IESPGM.PTET51.1.111.203753;ies_left_dist=2103;ies_min_dist=2103;ies_right_dist=2244;junction_seq=ttaatattactaaagTAtctcaatcattaaaa;read_names=J00121:27:H3GGKBBXX:5:1212:27793:11882,J00121:27:H3GGKBBXX:5:2214:5792:48034,J00121:27:H3GGKBBXX:5:1105:18974:12427,J00121:27:H3GGKBBXX:5:1122:8115:35145;sequence=TATAGTGATTAGAGCCCCTTAAGTTG;start=215041;subtype=MAC;support_ref=324;support_variant=4;type=CRYPTIC;
scaffold51_111_with_IES	MILORD	internal_eliminated_sequence	217144	217310	.	.	.	ID=MILORD.111.217144.217310;Name=MILORD.111.217144.217310;bounded_by_ta=TRUE;common_boundary=Both;end=217310;ies_id=IESPGM.PTET51.1.111.203753;ies_left_dist=0;ies_min_dist=0;ies_right_dist=0;junction_seq=tagaaatatatttatTAtattatcaacaatat;read_names=J00121:27:H3GGKBBXX:5:2107:18314:49230,J00121:27:H3GGKBBXX:5:2109:32146:35673,J00121:27:H3GGKBBXX:5:2208:17563:15223,J00121:27:H3GGKBBXX:5:1104:26078:14396,J00121:27:H3GGKBBXX:5:2104:27864:44324,J00121:27:H3GGKBBXX:5:2120:28331:7504,J00121:27:H3GGKBBXX:5:1117:32207:32648,J00121:27:H3GGKBBXX:5:2101:15645:45133,J00121:27:H3GGKBBXX:5:2116:2128:4479,J00121:27:H3GGKBBXX:5:1108:6989:42759,J00121:27:H3GGKBBXX:5:2110:28757:29659,J00121:27:H3GGKBBXX:5:2227:15930:1525,J00121:27:H3GGKBBXX:5:2221:24241:15152,J00121:27:H3GGKBBXX:5:1104:25926:7521,J00121:27:H3GGKBBXX:5:1208:18954:12568,J00121:27:H3GGKBBXX:5:2214:8014:47348,J00121:27:H3GGKBBXX:5:2128:20496:48509,J00121:27:H3GGKBBXX:5:1210:6827:42267,J00121:27:H3GGKBBXX:5:2210:29498:48808,J00121:27:H3GGKBBXX:5:1110:9211:14607,J00121:27:H3GGKBBXX:5:2113:2869:11108,J00121:27:H3GGKBBXX:5:1228:25012:20006,J00121:27:H3GGKBBXX:5:2128:15534:20920,J00121:27:H3GGKBBXX:5:1211:29589:36411,J00121:27:H3GGKBBXX:5:1107:27955:32033,J00121:27:H3GGKBBXX:5:1104:27214:5745,J00121:27:H3GGKBBXX:5:2110:11667:21465,J00121:27:H3GGKBBXX:5:1126:20080:38011,J00121:27:H3GGKBBXX:5:2202:3163:5956,J00121:27:H3GGKBBXX:5:1220:4097:22098,J00121:27:H3GGKBBXX:5:1124:5183:47331;sequence=TATAGTGTTTGCAGAGAGGAACTACTTAGAGGATAGATAGAAGAAACATTTTTAATGCTTTTATTAATATACTAAATAAATTTGTCAATTAAACTTTTAACATAGTATAATAATTAAATTTATCAATGCAAAAATGAGTTCCATGTGAAATTTTGGTGCAAGAGCTA;start=217144;subtype=IES;support_ref=6;support_variant=31;type=IES;
scaffold51_111_with_IES	MILORD	internal_eliminated_sequence	217971	218066	.	.	.	ID=MILORD.111.217971.218066;Name=MILORD.111.217971.218066;bounded_by_ta=TRUE;common_boundary=Both;end=218066;ies_id=IESPGM.PTET51.1.111.204413;ies_left_dist=0;ies_min_dist=0;ies_right_dist=0;junction_seq=ttcaacaaaatatgaTAaaattatcttccaat;read_names=J00121:27:H3GGKBBXX:5:1117:17005:40666,J00121:27:H3GGKBBXX:5:2118:32025:19812,J00121:27:H3GGKBBXX:5:1108:6167:43374,J00121:27:H3GGKBBXX:5:2113:31730:2035,J00121:27:H3GGKBBXX:5:2116:11444:25369,J00121:27:H3GGKBBXX:5:1206:5345:6044,J00121:27:H3GGKBBXX:5:1204:16163:13289,J00121:27:H3GGKBBXX:5:1110:9983:43515,J00121:27:H3GGKBBXX:5:1204:8014:33176,J00121:27:H3GGKBBXX:5:1222:23175:30362,J00121:27:H3GGKBBXX:5:1116:13900:26599,J00121:27:H3GGKBBXX:5:1214:11992:15240,J00121:27:H3GGKBBXX:5:1112:29153:19584;sequence=TACAGTGAGAGAAAGGATGTAATTTTATGATTTATTTTATTGTTAAACAACTATTAAGAATGAAACATTAAAAAGAAATTAAGGATGAAAGTACTG;start=217971;subtype=IES;support_ref=4;support_variant=13;type=IES;
scaffold51_111_with_IES	MILORD	internal_eliminated_sequence	221475	221550	.	.	.	ID=MILORD.111.221475.221550;Name=MILORD.111.221475.221550;bounded_by_ta=TRUE;common_boundary=Both;end=221550;ies_id=IESPGM.PTET51.1.111.207821;ies_left_dist=0;ies_min_dist=0;ies_right_dist=0;junction_seq=ggcgaatctaaatgaTAaatgagctgaaagaa;read_names=J00121:27:H3GGKBBXX:5:1115:4604:12568,J00121:27:H3GGKBBXX:5:1124:13169:14818,J00121:27:H3GGKBBXX:5:2116:20019:11847,J00121:27:H3GGKBBXX:5:2228:9993:32912,J00121:27:H3GGKBBXX:5:1201:12347:20217,J00121:27:H3GGKBBXX:5:1218:4340:38838,J00121:27:H3GGKBBXX:5:1225:4401:2369,J00121:27:H3GGKBBXX:5:1102:22861:6290,J00121:27:H3GGKBBXX:5:2205:9668:36077,J00121:27:H3GGKBBXX:5:2128:28097:12515,J00121:27:H3GGKBBXX:5:1122:16478:6695,J00121:27:H3GGKBBXX:5:2210:16336:2017,J00121:27:H3GGKBBXX:5:1127:26707:22274,J00121:27:H3GGKBBXX:5:1128:31872:19619,J00121:27:H3GGKBBXX:5:2210:14387:35110,J00121:27:H3GGKBBXX:5:2117:7649:17069,J00121:27:H3GGKBBXX:5:1221:19258:27057,J00121:27:H3GGKBBXX:5:1124:4279:19882,J00121:27:H3GGKBBXX:5:1122:19370:46240,J00121:27:H3GGKBBXX:5:2104:11860:31118,J00121:27:H3GGKBBXX:5:2101:21897:42038,J00121:27:H3GGKBBXX:5:2216:15037:7715,J00121:27:H3GGKBBXX:5:1203:23196:42741,J00121:27:H3GGKBBXX:5:2122:29538:34178,J00121:27:H3GGKBBXX:5:1112:25804:46627,J00121:27:H3GGKBBXX:5:2124:31923:43691,J00121:27:H3GGKBBXX:5:1121:8105:11354,J00121:27:H3GGKBBXX:5:2226:14438:16207,J00121:27:H3GGKBBXX:5:1109:5994:44693,J00121:27:H3GGKBBXX:5:2210:6147:15451,J00121:27:H3GGKBBXX:5:1121:10581:6572,J00121:27:H3GGKBBXX:5:2107:21166:6660,J00121:27:H3GGKBBXX:5:1216:16812:48526,J00121:27:H3GGKBBXX:5:1125:26260:32086,J00121:27:H3GGKBBXX:5:2224:21927:40297,J00121:27:H3GGKBBXX:5:1204:27854:28727,J00121:27:H3GGKBBXX:5:2106:21054:14766,J00121:27:H3GGKBBXX:5:2108:25621:9737,J00121:27:H3GGKBBXX:5:1217:6674:45344,J00121:27:H3GGKBBXX:5:1115:8755:31892,J00121:27:H3GGKBBXX:5:1221:22506:43656,J00121:27:H3GGKBBXX:5:2107:14722:19724,J00121:27:H3GGKBBXX:5:2220:18172:21764,J00121:27:H3GGKBBXX:5:2223:18446:43691;sequence=TACAGTCGTGTTAATGTGACTTATTAAATTAATGAAATGTAAATTGACTTTGAAAATAAAATACTTAAATCAGTCA;start=221475;subtype=IES;support_ref=2;support_variant=44;type=IES;
scaffold51_111_with_IES	MILORD	internal_eliminated_sequence	222094	222120	.	.	.	ID=MILORD.111.222094.222120;Name=MILORD.111.222094.222120;bounded_by_ta=TRUE;common_boundary=Both;end=222120;ies_id=IESPGM.PTET51.1.111.208364;ies_left_dist=0;ies_min_dist=0;ies_right_dist=0;junction_seq=gataacttttgaagaTAacttttaattattta;read_names=J00121:27:H3GGKBBXX:5:1208:22313:7873,J00121:27:H3GGKBBXX:5:1101:4493:39664,J00121:27:H3GGKBBXX:5:2114:19268:29114,J00121:27:H3GGKBBXX:5:2213:22211:24226,J00121:27:H3GGKBBXX:5:2207:5842:44078,J00121:27:H3GGKBBXX:5:2124:12124:2035,J00121:27:H3GGKBBXX:5:1125:7760:23452,J00121:27:H3GGKBBXX:5:1117:6999:8207,J00121:27:H3GGKBBXX:5:2122:29031:13957,J00121:27:H3GGKBBXX:5:1222:21714:32367,J00121:27:H3GGKBBXX:5:1223:9506:11530,J00121:27:H3GGKBBXX:5:1106:4827:34582,J00121:27:H3GGKBBXX:5:1106:11231:47542,J00121:27:H3GGKBBXX:5:1124:8471:34530,J00121:27:H3GGKBBXX:5:2206:16285:23065,J00121:27:H3GGKBBXX:5:2203:29082:42143,J00121:27:H3GGKBBXX:5:1227:4767:5569,J00121:27:H3GGKBBXX:5:1106:11221:12743,J00121:27:H3GGKBBXX:5:1221:18091:32138,J00121:27:H3GGKBBXX:5:1111:13717:31523,J00121:27:H3GGKBBXX:5:2220:21572:42214,J00121:27:H3GGKBBXX:5:2111:22029:10159,J00121:27:H3GGKBBXX:5:1203:24434:8523,J00121:27:H3GGKBBXX:5:1115:11109:43533,J00121:27:H3GGKBBXX:5:2110:14702:19689,J00121:27:H3GGKBBXX:5:2109:30147:5376,J00121:27:H3GGKBBXX:5:2119:13321:5903,J00121:27:H3GGKBBXX:5:2224:29315:35796,J00121:27:H3GGKBBXX:5:2116:27661:32543,J00121:27:H3GGKBBXX:5:2211:19207:6114,J00121:27:H3GGKBBXX:5:1210:2615:36939,J00121:27:H3GGKBBXX:5:1224:6674:13658,J00121:27:H3GGKBBXX:5:2119:3853:33070,J00121:27:H3GGKBBXX:5:1216:27549:32314,J00121:27:H3GGKBBXX:5:1221:18111:32103,J00121:27:H3GGKBBXX:5:1124:20811:25140,J00121:27:H3GGKBBXX:5:2212:25124:42108,J00121:27:H3GGKBBXX:5:1213:26920:9209,J00121:27:H3GGKBBXX:5:2118:12794:38046,J00121:27:H3GGKBBXX:5:1227:4736:5200,J00121:27:H3GGKBBXX:5:1204:11891:24841,J00121:27:H3GGKBBXX:5:1121:12956:4180,J00121:27:H3GGKBBXX:5:1117:14570:20973,J00121:27:H3GGKBBXX:5:2126:5152:33457,J00121:27:H3GGKBBXX:5:1125:5386:23030,J00121:27:H3GGKBBXX:5:1227:19816:48104,J00121:27:H3GGKBBXX:5:1103:23389:10968,J00121:27:H3GGKBBXX:5:2227:11951:22028,J00121:27:H3GGKBBXX:5:2223:30360:5147,J00121:27:H3GGKBBXX:5:1215:21958:41299,J00121:27:H3GGKBBXX:5:1204:8308:19759,J00121:27:H3GGKBBXX:5:1201:16823:14607,J00121:27:H3GGKBBXX:5:2209:8511:6114,J00121:27:H3GGKBBXX:5:2220:10165:26881,J00121:27:H3GGKBBXX:5:1216:13484:8787,J00121:27:H3GGKBBXX:5:2220:25550:6800,J00121:27:H3GGKBBXX:5:1218:22242:23610,J00121:27:H3GGKBBXX:5:1220:14489:38662,J00121:27:H3GGKBBXX:5:2125:23368:46944,J00121:27:H3GGKBBXX:5:2111:23490:2316,J00121:27:H3GGKBBXX:5:1227:9587:29114,J00121:27:H3GGKBBXX:5:2204:30817:9244,J00121:27:H3GGKBBXX:5:1123:18000:20058,J00121:27:H3GGKBBXX:5:1115:8877:13570;sequence=TACAGTTTAAGTATGATAATTCCACTA;start=222094;subtype=IES;support_ref=3;support_variant=64;type=IES;
scaffold51_111_with_IES	MILORD	internal_eliminated_sequence	222674	222730	.	.	.	ID=MILORD.111.222674.222730;Name=MILORD.111.222674.222730;bounded_by_ta=TRUE;common_boundary=Both;end=222730;ies_id=IESPGM.PTET51.1.111.208917;ies_left_dist=0;ies_min_dist=0;ies_right_dist=0;junction_seq=gtagatataattaagTActtattaaaattcga;read_names=J00121:27:H3GGKBBXX:5:1115:11231:31400,J00121:27:H3GGKBBXX:5:1210:19755:28692,J00121:27:H3GGKBBXX:5:1212:13819:27092,J00121:27:H3GGKBBXX:5:1228:5893:27848,J00121:27:H3GGKBBXX:5:2226:5325:48139,J00121:27:H3GGKBBXX:5:1222:13413:4303,J00121:27:H3GGKBBXX:5:1207:9080:13042,J00121:27:H3GGKBBXX:5:2202:11901:25492,J00121:27:H3GGKBBXX:5:2228:14590:43550,J00121:27:H3GGKBBXX:5:1223:12276:14572,J00121:27:H3GGKBBXX:5:2121:23500:23856,J00121:27:H3GGKBBXX:5:2214:22556:34565,J00121:27:H3GGKBBXX:5:2208:5771:38363,J00121:27:H3GGKBBXX:5:2220:29985:33229,J00121:27:H3GGKBBXX:5:1224:6360:43111,J00121:27:H3GGKBBXX:5:2123:25804:48948,J00121:27:H3GGKBBXX:5:2120:7253:8084,J00121:27:H3GGKBBXX:5:2209:9587:32103,J00121:27:H3GGKBBXX:5:2219:22211:16981,J00121:27:H3GGKBBXX:5:2102:27915:37660,J00121:27:H3GGKBBXX:5:1108:25489:34090,J00121:27:H3GGKBBXX:5:2223:17208:2299,J00121:27:H3GGKBBXX:5:2110:21247:21289,J00121:27:H3GGKBBXX:5:2221:10338:5411,J00121:27:H3GGKBBXX:5:2219:15037:13482,J00121:27:H3GGKBBXX:5:2225:28838:18441,J00121:27:H3GGKBBXX:5:1216:20212:37783,J00121:27:H3GGKBBXX:5:2217:11089:5411,J00121:27:H3GGKBBXX:5:2119:9881:18230,J00121:27:H3GGKBBXX:5:1204:17990:35796,J00121:27:H3GGKBBXX:5:1123:5446:20146;sequence=TATTATGATTTCATTTACAAACACATTAGTAAATATCATTAACAAATTTATTGATAA;start=222674;subtype=IES;support_ref=1;support_variant=31;type=IES;
scaffold51_111_with_IES	MILORD	internal_eliminated_sequence	222674	222727	.	.	.	ID=MILORD.111.222674.222727;Name=MILORD.111.222674.222727;bounded_by_ta=TRUE;common_boundary=LEFT;end=222727;ies_id=IESPGM.PTET51.1.111.208917;ies_left_dist=0;ies_min_dist=0;ies_right_dist=3;junction_seq=gtagatataattaagTAatacttattaaaatt;read_names=J00121:27:H3GGKBBXX:5:1115:18599:13886;sequence=TATTATGATTTCATTTACAAACACATTAGTAAATATCATTAACAAATTTATTGA;start=222674;subtype=PARTIAL_INTERNAL;support_ref=1;support_variant=1;type=ALTERNATIVE;
scaffold51_111_with_IES	MILORD	internal_eliminated_sequence	223918	223947	.	.	.	ID=MILORD.111.223918.223947;Name=MILORD.111.223918.223947;bounded_by_ta=TRUE;common_boundary=Both;end=223947;ies_id=IESPGM.PTET51.1.111.210104;ies_left_dist=0;ies_min_dist=0;ies_right_dist=0;junction_seq=aagatttcctatgtgTAcccaattcctaagat;read_names=J00121:27:H3GGKBBXX:5:1216:3275:36816,J00121:27:H3GGKBBXX:5:1216:23257:25896,J00121:27:H3GGKBBXX:5:1103:17046:15416,J00121:27:H3GGKBBXX:5:2206:5913:18423,J00121:27:H3GGKBBXX:5:1123:19238:33879,J00121:27:H3GGKBBXX:5:1113:30127:20568,J00121:27:H3GGKBBXX:5:1118:11546:41686,J00121:27:H3GGKBBXX:5:1207:12398:1595,J00121:27:H3GGKBBXX:5:2214:7243:28112,J00121:27:H3GGKBBXX:5:2219:2219:46100,J00121:27:H3GGKBBXX:5:2215:24190:35356,J00121:27:H3GGKBBXX:5:2114:27174:21535,J00121:27:H3GGKBBXX:5:2215:13859:34969,J00121:27:H3GGKBBXX:5:1212:25053:23135,J00121:27:H3GGKBBXX:5:1115:19116:26424,J00121:27:H3GGKBBXX:5:1103:20679:28745,J00121:27:H3GGKBBXX:5:1218:14671:20269,J00121:27:H3GGKBBXX:5:1108:28361:27883,J00121:27:H3GGKBBXX:5:2128:18172:15399,J00121:27:H3GGKBBXX:5:1220:23825:4690,J00121:27:H3GGKBBXX:5:2208:22891:7468,J00121:27:H3GGKBBXX:5:1125:14123:23118,J00121:27:H3GGKBBXX:5:1201:28239:11847,J00121:27:H3GGKBBXX:5:1211:29508:12251,J00121:27:H3GGKBBXX:5:1120:10064:6554,J00121:27:H3GGKBBXX:5:1227:27986:46117,J00121:27:H3GGKBBXX:5:2110:28107:27338,J00121:27:H3GGKBBXX:5:1114:3021:15135,J00121:27:H3GGKBBXX:5:2119:11048:21975,J00121:27:H3GGKBBXX:5:2205:5893:20814,J00121:27:H3GGKBBXX:5:2124:6238:17051,J00121:27:H3GGKBBXX:5:2107:21014:20498,J00121:27:H3GGKBBXX:5:1225:20750:23768,J00121:27:H3GGKBBXX:5:1217:23581:32121,J00121:27:H3GGKBBXX:5:2114:23196:26740,J00121:27:H3GGKBBXX:5:2108:14803:39172,J00121:27:H3GGKBBXX:5:2218:27255:29096,J00121:27:H3GGKBBXX:5:2220:14083:31839,J00121:27:H3GGKBBXX:5:2215:9364:21658,J00121:27:H3GGKBBXX:5:1203:15047:43990;sequence=TATAGTTGCTTACACCATTGTTTTTTGCTA;start=223918;subtype=IES;support_ref=3;support_variant=40;type=IES;
scaffold51_111_with_IES	MILORD	internal_eliminated_sequence	225581	225606	.	.	.	ID=MILORD.111.225581.225606;Name=MILORD.111.225581.225606;bounded_by_ta=TRUE;common_boundary=None;end=225606;ies_id=IESPGM.PTET51.1.111.211882;ies_left_dist=145;ies_min_dist=145;ies_right_dist=194;junction_seq=tgctcttgaactataTAataattgaaaggctg;read_names=J00121:27:H3GGKBBXX:5:1211:21125:2264;sequence=TATAATTAGAATTAGATATATACCCA;start=225581;subtype=MAC;support_ref=116;support_variant=1;type=CRYPTIC;
scaffold51_111_with_IES	MILORD	internal_eliminated_sequence	225581	225609	.	.	.	ID=MILORD.111.225581.225609;Name=MILORD.111.225581.225609;bounded_by_ta=TRUE;common_boundary=None;end=225609;ies_id=IESPGM.PTET51.1.111.211882;ies_left_dist=145;ies_min_dist=145;ies_right_dist=191;junction_seq=tgctcttgaactataTAattgaaaggctgatg;read_names=J00121:27:H3GGKBBXX:5:2220:2219:13148;sequence=TATAATTAGAATTAGATATATACCCATAA;start=225581;subtype=MAC;support_ref=116;support_variant=1;type=CRYPTIC;
scaffold51_111_with_IES	MILORD	internal_eliminated_sequence	225726	225800	.	.	.	ID=MILORD.111.225726.225800;Name=MILORD.111.225726.225800;bounded_by_ta=TRUE;common_boundary=Both;end=225800;ies_id=IESPGM.PTET51.1.111.211882;ies_left_dist=0;ies_min_dist=0;ies_right_dist=0;junction_seq=aatattttatgatggTAattaatacgtttaat;read_names=J00121:27:H3GGKBBXX:5:1128:13910:12972,J00121:27:H3GGKBBXX:5:2226:21105:22379,J00121:27:H3GGKBBXX:5:2218:13453:41475,J00121:27:H3GGKBBXX:5:2106:20293:14080,J00121:27:H3GGKBBXX:5:2103:23591:19302,J00121:27:H3GGKBBXX:5:1219:13961:37079,J00121:27:H3GGKBBXX:5:2121:9080:47120,J00121:27:H3GGKBBXX:5:2206:10247:27479,J00121:27:H3GGKBBXX:5:1225:13545:25949,J00121:27:H3GGKBBXX:5:1221:22191:7732,J00121:27:H3GGKBBXX:5:2209:4330:18529,J00121:27:H3GGKBBXX:5:1213:18984:41036,J00121:27:H3GGKBBXX:5:2202:5913:30732,J00121:27:H3GGKBBXX:5:1203:2838:6308,J00121:27:H3GGKBBXX:5:2203:27275:20937,J00121:27:H3GGKBBXX:5:1212:22282:43445,J00121:27:H3GGKBBXX:5:1109:19745:2404,J00121:27:H3GGKBBXX:5:1206:12215:16823,J00121:27:H3GGKBBXX:5:1220:27194:35356,J00121:27:H3GGKBBXX:5:2214:18893:44746,J00121:27:H3GGKBBXX:5:2205:29518:1543,J00121:27:H3GGKBBXX:5:2206:16214:36692,J00121:27:H3GGKBBXX:5:1126:17086:15733,J00121:27:H3GGKBBXX:5:2228:8126:5692,J00121:27:H3GGKBBXX:5:1226:15716:48808,J00121:27:H3GGKBBXX:5:1112:12398:37994,J00121:27:H3GGKBBXX:5:1116:14681:44271,J00121:27:H3GGKBBXX:5:1217:8288:31857,J00121:27:H3GGKBBXX:5:1125:21450:36903,J00121:27:H3GGKBBXX:5:1127:32339:34600,J00121:27:H3GGKBBXX:5:2210:26687:27479,J00121:27:H3GGKBBXX:5:1108:5507:44763,J00121:27:H3GGKBBXX:5:2119:20364:18247,J00121:27:H3GGKBBXX:5:2215:12571:4180,J00121:27:H3GGKBBXX:5:2109:27813:29712,J00121:27:H3GGKBBXX:5:2228:14204:43304,J00121:27:H3GGKBBXX:5:2205:29477:1578,J00121:27:H3GGKBBXX:5:2225:26271:4426,J00121:27:H3GGKBBXX:5:2102:12236:22485,J00121:27:H3GGKBBXX:5:2216:5000:2809,J00121:27:H3GGKBBXX:5:2111:30360:29589,J00121:27:H3GGKBBXX:5:2209:6066:18476,J00121:27:H3GGKBBXX:5:2101:17553:20867,J00121:27:H3GGKBBXX:5:2214:17756:47630,J00121:27:H3GGKBBXX:5:1225:13555:10422,J00121:27:H3GGKBBXX:5:1220:9983:46082,J00121:27:H3GGKBBXX:5:2218:20506:42091,J00121:27:H3GGKBBXX:5:1111:30878:23874,J00121:27:H3GGKBBXX:5:1213:26118:5640,J00121:27:H3GGKBBXX:5:2122:10551:31875,J00121:27:H3GGKBBXX:5:2226:19684:41018,J00121:27:H3GGKBBXX:5:2111:15950:37220,J00121:27:H3GGKBBXX:5:1110:15564:39084,J00121:27:H3GGKBBXX:5:2228:25753:18405,J00121:27:H3GGKBBXX:5:2207:14519:18599,J00121:27:H3GGKBBXX:5:2224:5903:10387,J00121:27:H3GGKBBXX:5:2113:15503:34864,J00121:27:H3GGKBBXX:5:2117:19522:8875,J00121:27:H3GGKBBXX:5:1128:20953:5833,J00121:27:H3GGKBBXX:5:1226:30939:27848,J00121:27:H3GGKBBXX:5:2119:22678:26336,J00121:27:H3GGKBBXX:5:1201:8643:47032;sequence=TATTGAAGATTGGAGTAGATTTAAAAAATATAAATAAAATATTTATTAAAAATAAGAATAACTTGCATTTTACAA;start=225726;subtype=IES;support_ref=0;support_variant=62;type=IES;
scaffold51_111_with_IES	MILORD	internal_eliminated_sequence	227833	227862	.	.	.	ID=MILORD.111.227833.227862;Name=MILORD.111.227833.227862;bounded_by_ta=TRUE;common_boundary=Both;end=227862;ies_id=IESPGM.PTET51.1.111.213914;ies_left_dist=0;ies_min_dist=0;ies_right_dist=0;junction_seq=cagttactattgaggTActaatattttgccta;read_names=J00121:27:H3GGKBBXX:5:2107:23348:47964,J00121:27:H3GGKBBXX:5:1222:5325:45994,J00121:27:H3GGKBBXX:5:2126:24068:13095,J00121:27:H3GGKBBXX:5:2213:6238:26195,J00121:27:H3GGKBBXX:5:1105:14062:38697,J00121:27:H3GGKBBXX:5:1201:24231:6519,J00121:27:H3GGKBBXX:5:1123:30320:33422,J00121:27:H3GGKBBXX:5:2218:29234:7521,J00121:27:H3GGKBBXX:5:2109:6979:40104,J00121:27:H3GGKBBXX:5:1217:10460:8365,J00121:27:H3GGKBBXX:5:1205:24485:18810,J00121:27:H3GGKBBXX:5:2103:12439:18652,J00121:27:H3GGKBBXX:5:1113:7121:7222,J00121:27:H3GGKBBXX:5:1217:6756:17421,J00121:27:H3GGKBBXX:5:1118:3254:8893,J00121:27:H3GGKBBXX:5:1122:6624:43075,J00121:27:H3GGKBBXX:5:1115:6624:10194,J00121:27:H3GGKBBXX:5:2204:29538:22080,J00121:27:H3GGKBBXX:5:1112:7293:4321,J00121:27:H3GGKBBXX:5:2225:28118:5411,J00121:27:H3GGKBBXX:5:1212:22475:45748,J00121:27:H3GGKBBXX:5:2102:7791:34231,J00121:27:H3GGKBBXX:5:1116:26058:19355,J00121:27:H3GGKBBXX:5:2211:31446:43392,J00121:27:H3GGKBBXX:5:1204:19979:30661,J00121:27:H3GGKBBXX:5:2207:30746:39963,J00121:27:H3GGKBBXX:5:1106:17198:14906,J00121:27:H3GGKBBXX:5:1128:16072:30995,J00121:27:H3GGKBBXX:5:2108:7973:20093,J00121:27:H3GGKBBXX:5:1107:8450:7767,J00121:27:H3GGKBBXX:5:1217:16904:27760,J00121:27:H3GGKBBXX:5:2228:16133:27584,J00121:27:H3GGKBBXX:5:1202:21440:17931,J00121:27:H3GGKBBXX:5:1227:7669:48649,J00121:27:H3GGKBBXX:5:1220:30776:32314,J00121:27:H3GGKBBXX:5:1221:14935:44816,J00121:27:H3GGKBBXX:5:1104:18984:23100,J00121:27:H3GGKBBXX:5:1211:29914:26002,J00121:27:H3GGKBBXX:5:1113:17513:12251,J00121:27:H3GGKBBXX:5:2125:26534:33580,J00121:27:H3GGKBBXX:5:1222:22790:2615;sequence=TATAGATGAAGTGCTATATTAAATTAACTC;start=227833;subtype=IES;support_ref=0;support_variant=41;type=IES;
scaffold51_111_with_IES	MILORD	internal_eliminated_sequence	228055	228110	.	.	.	ID=MILORD.111.228055.228110;Name=MILORD.111.228055.228110;bounded_by_ta=TRUE;common_boundary=Both;end=228110;ies_id=IESPGM.PTET51.1.111.214106;ies_left_dist=0;ies_min_dist=0;ies_right_dist=0;junction_seq=tggatgttgttgttgTAttgtttatagagtat;read_names=J00121:27:H3GGKBBXX:5:2214:22495:46451,J00121:27:H3GGKBBXX:5:2122:18233:3688,J00121:27:H3GGKBBXX:5:1119:26829:14537,J00121:27:H3GGKBBXX:5:2217:26869:20199,J00121:27:H3GGKBBXX:5:2211:26301:39717,J00121:27:H3GGKBBXX:5:1123:9211:20234,J00121:27:H3GGKBBXX:5:2219:25489:37677,J00121:27:H3GGKBBXX:5:1209:10815:9825,J00121:27:H3GGKBBXX:5:2106:25398:25984,J00121:27:H3GGKBBXX:5:2215:7841:4743,J00121:27:H3GGKBBXX:5:1210:25611:43023,J00121:27:H3GGKBBXX:5:1202:21176:37624,J00121:27:H3GGKBBXX:5:1116:26372:20814,J00121:27:H3GGKBBXX:5:1203:20253:14713,J00121:27:H3GGKBBXX:5:2125:11931:33985,J00121:27:H3GGKBBXX:5:1212:29924:15610,J00121:27:H3GGKBBXX:5:2216:17168:37994,J00121:27:H3GGKBBXX:5:1227:10105:28112,J00121:27:H3GGKBBXX:5:2121:32684:15328,J00121:27:H3GGKBBXX:5:2220:16488:5446,J00121:27:H3GGKBBXX:5:1115:22952:15733,J00121:27:H3GGKBBXX:5:1219:2158:13359,J00121:27:H3GGKBBXX:5:2222:3813:42214,J00121:27:H3GGKBBXX:5:1127:10023:4936,J00121:27:H3GGKBBXX:5:1221:30756:28200,J00121:27:H3GGKBBXX:5:1126:9902:2299,J00121:27:H3GGKBBXX:5:1209:24129:42952,J00121:27:H3GGKBBXX:5:1213:24718:30187,J00121:27:H3GGKBBXX:5:1118:4533:23874,J00121:27:H3GGKBBXX:5:2206:14641:30310,J00121:27:H3GGKBBXX:5:1114:26301:22731,J00121:27:H3GGKBBXX:5:2209:30746:41088,J00121:27:H3GGKBBXX:5:2208:11880:47260,J00121:27:H3GGKBBXX:5:2213:11008:6150,J00121:27:H3GGKBBXX:5:1103:11657:47682,J00121:27:H3GGKBBXX:5:1119:24982:24630,J00121:27:H3GGKBBXX:5:2210:30198:36341,J00121:27:H3GGKBBXX:5:1214:26808:20726,J00121:27:H3GGKBBXX:5:1122:10318:24331,J00121:27:H3GGKBBXX:5:2222:18852:39998,J00121:27:H3GGKBBXX:5:2103:4391:9174,J00121:27:H3GGKBBXX:5:1102:4645:16295,J00121:27:H3GGKBBXX:5:2101:20405:28657,J00121:27:H3GGKBBXX:5:1216:20770:9280,J00121:27:H3GGKBBXX:5:2209:13920:25931,J00121:27:H3GGKBBXX:5:2212:24231:21957,J00121:27:H3GGKBBXX:5:1118:12510:10124,J00121:27:H3GGKBBXX:5:1116:12073:34055,J00121:27:H3GGKBBXX:5:2118:25915:42003,J00121:27:H3GGKBBXX:5:2226:25662:31259,J00121:27:H3GGKBBXX:5:2217:7517:38609,J00121:27:H3GGKBBXX:5:2207:3904:25421,J00121:27:H3GGKBBXX:5:1222:23267:29958,J00121:27:H3GGKBBXX:5:2203:5974:7451,J00121:27:H3GGKBBXX:5:1221:23054:23470,J00121:27:H3GGKBBXX:5:1114:9465:41880,J00121:27:H3GGKBBXX:5:2223:26748:2615;sequence=TACAATATAAATGATAATTAAAGATCATTTAATTGAATACTATAATTAAGTGGCTG;start=228055;subtype=IES;support_ref=0;support_variant=57;type=IES;
scaffold51_111_with_IES	MILORD	internal_eliminated_sequence	231574	231604	.	.	.	ID=MILORD.111.231574.231604;Name=MILORD.111.231574.231604;bounded_by_ta=TRUE;common_boundary=Both;end=231604;ies_id=IESPGM.PTET51.1.111.217569;ies_left_dist=0;ies_min_dist=0;ies_right_dist=0;junction_seq=attctcactcagaagTAcaacctcatgaagac;read_names=J00121:27:H3GGKBBXX:5:1122:21349:47805,J00121:27:H3GGKBBXX:5:2224:2757:39189,J00121:27:H3GGKBBXX:5:2225:14042:9438,J00121:27:H3GGKBBXX:5:2115:23490:46803,J00121:27:H3GGKBBXX:5:1128:23104:44025,J00121:27:H3GGKBBXX:5:2206:19431:21166,J00121:27:H3GGKBBXX:5:1225:16315:13658,J00121:27:H3GGKBBXX:5:1128:3549:16260,J00121:27:H3GGKBBXX:5:1228:17858:18757,J00121:27:H3GGKBBXX:5:2205:3194:11636,J00121:27:H3GGKBBXX:5:2220:6593:38978,J00121:27:H3GGKBBXX:5:1225:27478:4479,J00121:27:H3GGKBBXX:5:2202:5822:4233,J00121:27:H3GGKBBXX:5:1213:16346:32560,J00121:27:H3GGKBBXX:5:1219:18000:2193,J00121:27:H3GGKBBXX:5:1223:18030:35128,J00121:27:H3GGKBBXX:5:1217:24211:18300,J00121:27:H3GGKBBXX:5:1103:18152:25632,J00121:27:H3GGKBBXX:5:1212:23186:24859,J00121:27:H3GGKBBXX:5:1227:4767:15029,J00121:27:H3GGKBBXX:5:2209:9435:30398,J00121:27:H3GGKBBXX:5:2102:12885:35391,J00121:27:H3GGKBBXX:5:2125:28107:18194,J00121:27:H3GGKBBXX:5:1120:5771:38293,J00121:27:H3GGKBBXX:5:2123:12652:13183,J00121:27:H3GGKBBXX:5:1205:12753:33264;sequence=TATAGTGAATGTCAAATGAGGGATTTAGCAA;start=231574;subtype=IES;support_ref=0;support_variant=26;type=IES;
scaffold51_111_with_IES	MILORD	internal_eliminated_sequence	231857	231962	.	.	.	ID=MILORD.111.231857.231962;Name=MILORD.111.231857.231962;bounded_by_ta=TRUE;common_boundary=Both;end=231962;ies_id=IESPGM.PTET51.1.111.217821;ies_left_dist=0;ies_min_dist=0;ies_right_dist=0;junction_seq=ttttaaaatattgatTAccaacatataaactc;read_names=J00121:27:H3GGKBBXX:5:2101:10257:40930,J00121:27:H3GGKBBXX:5:1102:3518:34073,J00121:27:H3GGKBBXX:5:1201:16498:22731,J00121:27:H3GGKBBXX:5:2102:29548:20269,J00121:27:H3GGKBBXX:5:1207:11779:4004,J00121:27:H3GGKBBXX:5:1206:16122:37378,J00121:27:H3GGKBBXX:5:1218:19634:11987,J00121:27:H3GGKBBXX:5:2121:10602:24472,J00121:27:H3GGKBBXX:5:1220:21988:26793,J00121:27:H3GGKBBXX:5:1116:28026:41440,J00121:27:H3GGKBBXX:5:1118:8410:38961,J00121:27:H3GGKBBXX:5:1128:14245:47208,J00121:27:H3GGKBBXX:5:1107:27306:18951,J00121:27:H3GGKBBXX:5:1122:12601:21254,J00121:27:H3GGKBBXX:5:1108:24951:43955,J00121:27:H3GGKBBXX:5:1113:12317:17456,J00121:27:H3GGKBBXX:5:1223:12489:21588,J00121:27:H3GGKBBXX:5:1108:11403:40385,J00121:27:H3GGKBBXX:5:2212:10724:9491,J00121:27:H3GGKBBXX:5:2218:24079:45256,J00121:27:H3GGKBBXX:5:1204:15128:20076,J00121:27:H3GGKBBXX:5:1117:17939:2334,J00121:27:H3GGKBBXX:5:1116:16437:30995,J00121:27:H3GGKBBXX:5:2117:12733:16700,J00121:27:H3GGKBBXX:5:2205:12652:45291,J00121:27:H3GGKBBXX:5:2222:15250:1367,J00121:27:H3GGKBBXX:5:2225:30898:47858,J00121:27:H3GGKBBXX:5:2115:15168:43392,J00121:27:H3GGKBBXX:5:2215:16762:15311,J00121:27:H3GGKBBXX:5:1113:7994:21535,J00121:27:H3GGKBBXX:5:2126:18223:27268,J00121:27:H3GGKBBXX:5:2216:3681:3618,J00121:27:H3GGKBBXX:5:1206:23652:12831,J00121:27:H3GGKBBXX:5:2113:18538:48175,J00121:27:H3GGKBBXX:5:1214:27844:36903;sequence=TACATTCATTTAAACTAACTTTTTTAGTTCTTTGATTATTTCAAATATACAACAATAATTCAAATGTGTTTAATAATCATATATATATGCAATCACTCATCCACTA;start=231857;subtype=IES;support_ref=0;support_variant=35;type=IES;
scaffold51_111_with_IES	MILORD	internal_eliminated_sequence	232459	232504	.	.	.	ID=MILORD.111.232459.232504;Name=MILORD.111.232459.232504;bounded_by_ta=TRUE;common_boundary=Both;end=232504;ies_id=IESPGM.PTET51.1.111.218317;ies_left_dist=0;ies_min_dist=0;ies_right_dist=0;junction_seq=tgatgttgagactgaTAactctaagcaatgca;read_names=J00121:27:H3GGKBBXX:5:2119:30411:38996,J00121:27:H3GGKBBXX:5:1219:23987:21676,J00121:27:H3GGKBBXX:5:1124:6735:32297,J00121:27:H3GGKBBXX:5:2107:10399:34108,J00121:27:H3GGKBBXX:5:1214:17553:14959,J00121:27:H3GGKBBXX:5:2213:14519:30696,J00121:27:H3GGKBBXX:5:1216:10967:20779,J00121:27:H3GGKBBXX:5:1201:6695:29272,J00121:27:H3GGKBBXX:5:1128:11840:2246,J00121:27:H3GGKBBXX:5:2205:21958:13482,J00121:27:H3GGKBBXX:5:2211:22851:9684,J00121:27:H3GGKBBXX:5:1225:11261:18089,J00121:27:H3GGKBBXX:5:2206:3001:48438,J00121:27:H3GGKBBXX:5:2202:5842:3635,J00121:27:H3GGKBBXX:5:2220:25499:22327,J00121:27:H3GGKBBXX:5:1126:23175:36235,J00121:27:H3GGKBBXX:5:1209:20253:5288,J00121:27:H3GGKBBXX:5:2104:17604:35866,J00121:27:H3GGKBBXX:5:1219:25489:39822,J00121:27:H3GGKBBXX:5:1214:23531:14977,J00121:27:H3GGKBBXX:5:2103:14407:46223,J00121:27:H3GGKBBXX:5:1219:18365:39225,J00121:27:H3GGKBBXX:5:1221:28138:35022,J00121:27:H3GGKBBXX:5:1205:18923:21307,J00121:27:H3GGKBBXX:5:1101:9841:17948,J00121:27:H3GGKBBXX:5:1203:21684:17860,J00121:27:H3GGKBBXX:5:1218:3265:9051,J00121:27:H3GGKBBXX:5:1120:19055:22485,J00121:27:H3GGKBBXX:5:1202:13869:36394,J00121:27:H3GGKBBXX:5:1204:11718:16876,J00121:27:H3GGKBBXX:5:1206:23997:36077,J00121:27:H3GGKBBXX:5:2206:23642:29483,J00121:27:H3GGKBBXX:5:1207:16366:19162,J00121:27:H3GGKBBXX:5:2215:5477:18546,J00121:27:H3GGKBBXX:5:2124:8349:24823,J00121:27:H3GGKBBXX:5:2107:4797:26687,J00121:27:H3GGKBBXX:5:2221:26443:37923,J00121:27:H3GGKBBXX:5:2217:28889:3899,J00121:27:H3GGKBBXX:5:2114:13930:27883,J00121:27:H3GGKBBXX:5:2113:31913:4004,J00121:27:H3GGKBBXX:5:1124:18680:27953,J00121:27:H3GGKBBXX:5:1119:24444:13675,J00121:27:H3GGKBBXX:5:2101:2534:34653,J00121:27:H3GGKBBXX:5:2121:22627:23856,J00121:27:H3GGKBBXX:5:2121:23825:37923,J00121:27:H3GGKBBXX:5:2116:4046:21940;sequence=TACACTTCAAATTCATTATTACCTATTTCATATACTGCTCCCACTG;start=232459;subtype=IES;support_ref=0;support_variant=46;type=IES;
scaffold51_111_with_IES	MILORD	internal_eliminated_sequence	232854	232883	.	.	.	ID=MILORD.111.232854.232883;Name=MILORD.111.232854.232883;bounded_by_ta=TRUE;common_boundary=Both;end=232883;ies_id=IESPGM.PTET51.1.111.218666;ies_left_dist=0;ies_min_dist=0;ies_right_dist=0;junction_seq=tttatcaatatctgaTAcgacctctggcattc;read_names=J00121:27:H3GGKBBXX:5:2218:6340:10018,J00121:27:H3GGKBBXX:5:1109:12094:17456,J00121:27:H3GGKBBXX:5:2221:28929:11636,J00121:27:H3GGKBBXX:5:1215:7689:31699,J00121:27:H3GGKBBXX:5:1122:7984:32595,J00121:27:H3GGKBBXX:5:1220:20029:4409,J00121:27:H3GGKBBXX:5:2212:27235:7152,J00121:27:H3GGKBBXX:5:2104:23703:40561,J00121:27:H3GGKBBXX:5:1110:2930:24894,J00121:27:H3GGKBBXX:5:2208:21795:15803,J00121:27:H3GGKBBXX:5:2104:28513:4971,J00121:27:H3GGKBBXX:5:2102:9414:19601,J00121:27:H3GGKBBXX:5:2221:17066:26740,J00121:27:H3GGKBBXX:5:1202:11495:6431,J00121:27:H3GGKBBXX:5:2126:28331:22133,J00121:27:H3GGKBBXX:5:2117:5690:15223,J00121:27:H3GGKBBXX:5:1203:9861:44957,J00121:27:H3GGKBBXX:5:2128:28047:27830,J00121:27:H3GGKBBXX:5:1209:4178:40280,J00121:27:H3GGKBBXX:5:1224:15037:19320,J00121:27:H3GGKBBXX:5:2116:22648:25650,J00121:27:H3GGKBBXX:5:2224:17482:8154,J00121:27:H3GGKBBXX:5:1113:9019:32314,J00121:27:H3GGKBBXX:5:2217:16863:1525,J00121:27:H3GGKBBXX:5:1107:17127:25544,J00121:27:H3GGKBBXX:5:1115:18903:38644,J00121:27:H3GGKBBXX:5:2223:28392:25826,J00121:27:H3GGKBBXX:5:2215:13920:36517,J00121:27:H3GGKBBXX:5:1120:13667:41528,J00121:27:H3GGKBBXX:5:1218:21633:23610,J00121:27:H3GGKBBXX:5:1115:10876:7046,J00121:27:H3GGKBBXX:5:2221:17919:33703,J00121:27:H3GGKBBXX:5:2220:7669:20340,J00121:27:H3GGKBBXX:5:2119:16031:1103,J00121:27:H3GGKBBXX:5:1122:16285:3758,J00121:27:H3GGKBBXX:5:2204:24200:42653,J00121:27:H3GGKBBXX:5:1111:16488:14308,J00121:27:H3GGKBBXX:5:1208:2828:16524,J00121:27:H3GGKBBXX:5:2115:7293:47084,J00121:27:H3GGKBBXX:5:2123:4320:39014,J00121:27:H3GGKBBXX:5:2116:20019:20146,J00121:27:H3GGKBBXX:5:1107:14062:47348,J00121:27:H3GGKBBXX:5:2215:13738:37466,J00121:27:H3GGKBBXX:5:1222:21592:23118,J00121:27:H3GGKBBXX:5:2109:5893:41211,J00121:27:H3GGKBBXX:5:1227:29559:11179;sequence=TATCGTCAAATCACTTTCCTTTATTACCCA;start=232854;subtype=IES;support_ref=0;support_variant=46;type=IES;
scaffold51_111_with_IES	MILORD	internal_eliminated_sequence	233505	233580	.	.	.	ID=MILORD.111.233505.233580;Name=MILORD.111.233505.233580;bounded_by_ta=TRUE;common_boundary=Both;end=233580;ies_id=IESPGM.PTET51.1.111.219287;ies_left_dist=0;ies_min_dist=0;ies_right_dist=0;junction_seq=tgtgaaatttggataTAatgaaaaaatggatg;read_names=J00121:27:H3GGKBBXX:5:2218:10399:20076,J00121:27:H3GGKBBXX:5:2204:7527:30151,J00121:27:H3GGKBBXX:5:2211:20212:44429,J00121:27:H3GGKBBXX:5:2208:29630:5886,J00121:27:H3GGKBBXX:5:1201:4350:41352,J00121:27:H3GGKBBXX:5:2211:10927:35444,J00121:27:H3GGKBBXX:5:1204:28270:25404,J00121:27:H3GGKBBXX:5:1218:15889:6097,J00121:27:H3GGKBBXX:5:2214:16133:11372,J00121:27:H3GGKBBXX:5:2119:9891:38468,J00121:27:H3GGKBBXX:5:2225:11282:43269,J00121:27:H3GGKBBXX:5:1207:23449:32771,J00121:27:H3GGKBBXX:5:1102:4898:26969,J00121:27:H3GGKBBXX:5:2111:19106:3723,J00121:27:H3GGKBBXX:5:1103:8339:12779,J00121:27:H3GGKBBXX:5:2213:29843:34776,J00121:27:H3GGKBBXX:5:2115:6979:39506,J00121:27:H3GGKBBXX:5:2203:21318:25281,J00121:27:H3GGKBBXX:5:2213:5852:44166,J00121:27:H3GGKBBXX:5:2212:21562:37624,J00121:27:H3GGKBBXX:5:1105:4726:14432,J00121:27:H3GGKBBXX:5:1202:4777:34917,J00121:27:H3GGKBBXX:5:2118:23165:22221,J00121:27:H3GGKBBXX:5:2221:18172:10510,J00121:27:H3GGKBBXX:5:2103:12875:26723,J00121:27:H3GGKBBXX:5:2104:21562:38750,J00121:27:H3GGKBBXX:5:1222:6786:22362,J00121:27:H3GGKBBXX:5:1228:7436:11741,J00121:27:H3GGKBBXX:5:2210:25743:9455,J00121:27:H3GGKBBXX:5:1113:15859:6783,J00121:27:H3GGKBBXX:5:1207:15848:17210,J00121:27:H3GGKBBXX:5:2123:27945:33211,J00121:27:H3GGKBBXX:5:2128:13555:43023,J00121:27:H3GGKBBXX:5:2119:9090:7082,J00121:27:H3GGKBBXX:5:2115:9719:30433,J00121:27:H3GGKBBXX:5:1128:5944:44429,J00121:27:H3GGKBBXX:5:2103:25773:40983,J00121:27:H3GGKBBXX:5:2227:8978:46662,J00121:27:H3GGKBBXX:5:2203:19857:40578,J00121:27:H3GGKBBXX:5:2104:6299:37906,J00121:27:H3GGKBBXX:5:1213:20821:37572,J00121:27:H3GGKBBXX:5:2202:24160:17720;sequence=TATAGTTGACCTTATTACAATCTCCTCTTCTCCAATAAGTTACAGGCTCATAATTTAATTGATATTTGTTCAGCTA;start=233505;subtype=IES;support_ref=4;support_variant=42;type=IES;
scaffold51_111_with_IES	MILORD	internal_eliminated_sequence	233873	233956	.	.	.	ID=MILORD.111.233873.233956;Name=MILORD.111.233873.233956;bounded_by_ta=TRUE;common_boundary=Both;end=233956;ies_id=IESPGM.PTET51.1.111.219579;ies_left_dist=0;ies_min_dist=0;ies_right_dist=0;junction_seq=aaatttgtacaccaaTAtttcataatattacc;read_names=J00121:27:H3GGKBBXX:5:1104:24586:28797,J00121:27:H3GGKBBXX:5:2102:12550:12726,J00121:27:H3GGKBBXX:5:1122:6664:2563,J00121:27:H3GGKBBXX:5:1204:11525:22731,J00121:27:H3GGKBBXX:5:2121:12987:40702,J00121:27:H3GGKBBXX:5:2222:27448:3653,J00121:27:H3GGKBBXX:5:1215:9790:36077,J00121:27:H3GGKBBXX:5:2113:21552:35848,J00121:27:H3GGKBBXX:5:1218:14265:2721,J00121:27:H3GGKBBXX:5:2219:26118:27092,J00121:27:H3GGKBBXX:5:2224:24038:44552,J00121:27:H3GGKBBXX:5:2206:28767:47225,J00121:27:H3GGKBBXX:5:2108:19969:10282,J00121:27:H3GGKBBXX:5:2116:17026:31523,J00121:27:H3GGKBBXX:5:2119:25723:45924,J00121:27:H3GGKBBXX:5:2115:20161:13464,J00121:27:H3GGKBBXX:5:2227:5781:10352,J00121:27:H3GGKBBXX:5:1106:25012:14695,J00121:27:H3GGKBBXX:5:1218:11870:42143,J00121:27:H3GGKBBXX:5:1202:18639:10335,J00121:27:H3GGKBBXX:5:1205:25063:26177,J00121:27:H3GGKBBXX:5:1116:27783:5007,J00121:27:H3GGKBBXX:5:1209:21339:29079,J00121:27:H3GGKBBXX:5:2102:23175:31417,J00121:27:H3GGKBBXX:5:1222:4584:40702,J00121:27:H3GGKBBXX:5:2120:24221:25105,J00121:27:H3GGKBBXX:5:2110:16762:42319,J00121:27:H3GGKBBXX:5:2222:10602:6607,J00121:27:H3GGKBBXX:5:1121:7283:11935,J00121:27:H3GGKBBXX:5:2219:18223:20164,J00121:27:H3GGKBBXX:5:1207:5386:26582,J00121:27:H3GGKBBXX:5:2202:11759:15996,J00121:27:H3GGKBBXX:5:1224:19948:4057,J00121:27:H3GGKBBXX:5:2104:16792:25773,J00121:27:H3GGKBBXX:5:2227:7131:15610,J00121:27:H3GGKBBXX:5:1208:22150:48737,J00121:27:H3GGKBBXX:5:2108:27143:9526,J00121:27:H3GGKBBXX:5:2214:30959:38679,J00121:27:H3GGKBBXX:5:1103:4665:16295;sequence=TACAGTTCTTATTTGAATAATTCCTTAATAGTAAAATTGAGAATATTTAAATCATAAATTAAATCATAATTCTAATTTTATCTG;start=233873;subtype=IES;support_ref=2;support_variant=39;type=IES;
scaffold51_111_with_IES	MILORD	internal_eliminated_sequence	234212	234513	.	.	.	ID=MILORD.111.234212.234513;Name=MILORD.111.234212.234513;bounded_by_ta=TRUE;common_boundary=Both;end=234513;ies_id=IESPGM.PTET51.1.111.219834;ies_left_dist=0;ies_min_dist=0;ies_right_dist=0;junction_seq=acttatgttaaaatgTAcaatcatcatcacaa;read_names=J00121:27:H3GGKBBXX:5:2102:27793:48526,J00121:27:H3GGKBBXX:5:1121:29508:37114,J00121:27:H3GGKBBXX:5:1107:6015:39172,J00121:27:H3GGKBBXX:5:1110:11799:33721,J00121:27:H3GGKBBXX:5:2224:18193:45502,J00121:27:H3GGKBBXX:5:2202:24393:14994,J00121:27:H3GGKBBXX:5:1108:24190:26142,J00121:27:H3GGKBBXX:5:2111:3041:38134,J00121:27:H3GGKBBXX:5:2211:13636:42425,J00121:27:H3GGKBBXX:5:2109:23997:23171,J00121:27:H3GGKBBXX:5:1223:23490:47155,J00121:27:H3GGKBBXX:5:2213:20933:27637,J00121:27:H3GGKBBXX:5:2124:10683:16981,J00121:27:H3GGKBBXX:5:1214:16092:9403,J00121:27:H3GGKBBXX:5:1104:12002:40262,J00121:27:H3GGKBBXX:5:1222:8684:15698,J00121:27:H3GGKBBXX:5:1125:6482:4356,J00121:27:H3GGKBBXX:5:1103:18781:48561,J00121:27:H3GGKBBXX:5:2225:10835:42038,J00121:27:H3GGKBBXX:5:2211:7507:26881;sequence=TATAGATAATTGAAATTAAAATATATTATTTATTTAAGATTACTATTCCATGTAACATAAATTATTTTTAAGTTAAATATTAAGAATAACATGATAGAATTAATTACAGAAGCATTATTAATATATTTAAAATAACCACTATGATTATTAAGAAATCAATTCAAATATTTTAAAAAACAACAACAAATTCTATCTAATTTATATTAATCACTTTCATAAATAAGGAAATCAGAAAAGTTCTTCCAAGTTCCTTTACATTGTTTCAATCAATCTATTATTTCAAAAAGATTTAAGAACGACTT;start=234212;subtype=IES;support_ref=4;support_variant=20;type=IES;
scaffold51_111_with_IES	MILORD	internal_eliminated_sequence	235499	235605	.	.	.	ID=MILORD.111.235499.235605;Name=MILORD.111.235499.235605;bounded_by_ta=TRUE;common_boundary=None;end=235605;ies_id=IESPGM.PTET51.1.111.221163;ies_left_dist=344;ies_min_dist=344;ies_right_dist=518;junction_seq=tatgattattgataaTAcaaaaactaattgaa;read_names=J00121:27:H3GGKBBXX:5:1113:13139:27039;sequence=TAATATCTAAATTCTTATCTTTTTTCTAGTATTTTCTTCTTTTGAATTTCAATGAAGTTTCCTTAAATCCTAAGTAAAGATTCTGTAAAGTTTGGGCAAAATTAGTG;start=235499;subtype=MAC;support_ref=113;support_variant=1;type=CRYPTIC;
scaffold51_111_with_IES	MILORD	internal_eliminated_sequence	235843	236123	.	.	.	ID=MILORD.111.235843.236123;Name=MILORD.111.235843.236123;bounded_by_ta=TRUE;common_boundary=Both;end=236123;ies_id=IESPGM.PTET51.1.111.221163;ies_left_dist=0;ies_min_dist=0;ies_right_dist=0;junction_seq=aacattgaagaaatgTAgtctgtattcttaat;read_names=J00121:27:H3GGKBBXX:5:2120:16904:2404,J00121:27:H3GGKBBXX:5:1223:1884:27865,J00121:27:H3GGKBBXX:5:1113:2706:20744,J00121:27:H3GGKBBXX:5:2206:17980:44218,J00121:27:H3GGKBBXX:5:1104:18913:33774,J00121:27:H3GGKBBXX:5:2220:20314:18089,J00121:27:H3GGKBBXX:5:1219:20902:48931,J00121:27:H3GGKBBXX:5:1104:27214:29096,J00121:27:H3GGKBBXX:5:2119:20161:6712,J00121:27:H3GGKBBXX:5:1117:7791:17350,J00121:27:H3GGKBBXX:5:1103:5426:13746,J00121:27:H3GGKBBXX:5:2102:5477:9719,J00121:27:H3GGKBBXX:5:2205:19035:3319,J00121:27:H3GGKBBXX:5:2219:13910:40578,J00121:27:H3GGKBBXX:5:1215:3975:16260,J00121:27:H3GGKBBXX:5:1120:8186:46451,J00121:27:H3GGKBBXX:5:2104:6512:6202,J00121:27:H3GGKBBXX:5:1113:4188:8928,J00121:27:H3GGKBBXX:5:1113:11576:2809,J00121:27:H3GGKBBXX:5:1124:11454:18212,J00121:27:H3GGKBBXX:5:1106:8643:40104,J00121:27:H3GGKBBXX:5:1113:3478:7873,J00121:27:H3GGKBBXX:5:2208:14732:13306,J00121:27:H3GGKBBXX:5:1222:20750:39734,J00121:27:H3GGKBBXX:5:2215:5802:10422,J00121:27:H3GGKBBXX:5:2126:4117:1384,J00121:27:H3GGKBBXX:5:1216:23196:18616,J00121:27:H3GGKBBXX:5:2220:11129:5974,J00121:27:H3GGKBBXX:5:2119:7811:10352,J00121:27:H3GGKBBXX:5:2124:20912:39770,J00121:27:H3GGKBBXX:5:1224:11769:5288,J00121:27:H3GGKBBXX:5:2115:12479:21430,J00121:27:H3GGKBBXX:5:1201:19329:23944,J00121:27:H3GGKBBXX:5:2217:13190:2510,J00121:27:H3GGKBBXX:5:1106:29102:11583,J00121:27:H3GGKBBXX:5:1102:17837:38205,J00121:27:H3GGKBBXX:5:2219:6827:17474,J00121:27:H3GGKBBXX:5:2214:5375:32754,J00121:27:H3GGKBBXX:5:1208:10389:10493,J00121:27:H3GGKBBXX:5:2202:28381:17579,J00121:27:H3GGKBBXX:5:1215:11302:30925;sequence=TATAGTGCTTAAAAACTAAATACTCTTGGAAATTTAAAATAGGATGAAAAAATTTAAATATTTAAAATCACAAGGAGAGGTTATATAGAAGTCTGTCCTTATCATTTGCCAAATCGGTCTATTTTATCAACTATGTTGATAAATCAAAGAATTGTTGAGAAAATCTGATTAGGAATTTAGTTTGGACCCAGCCAGAATTAAATAAATTGATGCCCCAACATTTCTAAATAATATAAATATATATTTAAATCCCTTCTAAAAATATTTTTTCTCAAGGGCTC;start=235843;subtype=IES;support_ref=0;support_variant=41;type=IES;
scaffold51_111_with_IES	MILORD	internal_eliminated_sequence	236374	236472	.	.	.	ID=MILORD.111.236374.236472;Name=MILORD.111.236374.236472;bounded_by_ta=TRUE;common_boundary=Both;end=236472;ies_id=IESPGM.PTET51.1.111.221413;ies_left_dist=0;ies_min_dist=0;ies_right_dist=0;junction_seq=atattctagaaagtaTAtgaataaatatattt;read_names=J00121:27:H3GGKBBXX:5:1104:18812:34864,J00121:27:H3GGKBBXX:5:1228:13565:26687,J00121:27:H3GGKBBXX:5:2228:12702:34266,J00121:27:H3GGKBBXX:5:2106:17421:18810,J00121:27:H3GGKBBXX:5:1206:5203:45326,J00121:27:H3GGKBBXX:5:1226:21166:41757,J00121:27:H3GGKBBXX:5:1223:30147:10510,J00121:27:H3GGKBBXX:5:2206:5670:41739,J00121:27:H3GGKBBXX:5:2214:24373:9332,J00121:27:H3GGKBBXX:5:1108:3955:13728,J00121:27:H3GGKBBXX:5:1128:3914:10809,J00121:27:H3GGKBBXX:5:2227:21095:8154,J00121:27:H3GGKBBXX:5:2215:14529:11196;sequence=TACAATAAAAAAAAAGATAAAAACACAGCACCTCAAAGTTTAATTGTTCTCTGATAAGAACAAATATAATTATTTCCAAAAAATAATTTCAAACCAATG;start=236374;subtype=IES;support_ref=4;support_variant=13;type=IES;
scaffold51_111_with_IES	MILORD	internal_eliminated_sequence	237756	237840	.	.	.	ID=MILORD.111.237756.237840;Name=MILORD.111.237756.237840;bounded_by_ta=TRUE;common_boundary=Both;end=237840;ies_id=IESPGM.PTET51.1.111.222696;ies_left_dist=0;ies_min_dist=0;ies_right_dist=0;junction_seq=aaagaataagtttatTAacctttattttaagt;read_names=J00121:27:H3GGKBBXX:5:1223:3163:42390,J00121:27:H3GGKBBXX:5:2204:1397:42038,J00121:27:H3GGKBBXX:5:2119:30837:16172,J00121:27:H3GGKBBXX:5:1116:7385:16401,J00121:27:H3GGKBBXX:5:2219:9283:21694;sequence=TACAGTTTTTTCCATTAATTTTTTAATATTGTTCTTTAATTCAATACAAATATATATAATAATAAGATTAAATCTCTTAATACTG;start=237756;subtype=IES;support_ref=2;support_variant=5;type=IES;
scaffold51_111_with_IES	MILORD	internal_eliminated_sequence	239472	239501	.	.	.	ID=MILORD.111.239472.239501;Name=MILORD.111.239472.239501;bounded_by_ta=TRUE;common_boundary=Both;end=239501;ies_id=IESPGM.PTET51.1.111.224327;ies_left_dist=0;ies_min_dist=0;ies_right_dist=0;junction_seq=cacttttagttttgcTAaccgaagtaatctaa;read_names=J00121:27:H3GGKBBXX:5:2118:5396:36974,J00121:27:H3GGKBBXX:5:2118:5365:36991,J00121:27:H3GGKBBXX:5:1208:2757:33703,J00121:27:H3GGKBBXX:5:1117:27164:1191,J00121:27:H3GGKBBXX:5:1111:19481:25158,J00121:27:H3GGKBBXX:5:1213:29041:22766,J00121:27:H3GGKBBXX:5:1220:23896:26230,J00121:27:H3GGKBBXX:5:1203:8298:27830,J00121:27:H3GGKBBXX:5:1223:23317:14010,J00121:27:H3GGKBBXX:5:1111:19461:25087,J00121:27:H3GGKBBXX:5:1227:7760:40789,J00121:27:H3GGKBBXX:5:2209:20425:4004,J00121:27:H3GGKBBXX:5:1127:3234:40684,J00121:27:H3GGKBBXX:5:1101:15432:29852,J00121:27:H3GGKBBXX:5:1108:12185:6994,J00121:27:H3GGKBBXX:5:1213:16812:10968,J00121:27:H3GGKBBXX:5:1125:10693:1982,J00121:27:H3GGKBBXX:5:2122:25093:19056,J00121:27:H3GGKBBXX:5:1117:16275:36446,J00121:27:H3GGKBBXX:5:2124:14661:44693,J00121:27:H3GGKBBXX:5:2120:7618:45010,J00121:27:H3GGKBBXX:5:1111:3660:41247;sequence=TACAGTCTATCAAAATATATCATCACACTA;start=239472;subtype=IES;support_ref=3;support_variant=22;type=IES;
scaffold51_111_with_IES	MILORD	internal_eliminated_sequence	239603	239679	.	.	.	ID=MILORD.111.239603.239679;Name=MILORD.111.239603.239679;bounded_by_ta=TRUE;common_boundary=Both;end=239679;ies_id=IESPGM.PTET51.1.111.224428;ies_left_dist=0;ies_min_dist=0;ies_right_dist=0;junction_seq=atccagcatttttggTAgttgaatcagtttct;read_names=J00121:27:H3GGKBBXX:5:1101:21369:15276,J00121:27:H3GGKBBXX:5:1215:27448:18493,J00121:27:H3GGKBBXX:5:1103:15940:17087,J00121:27:H3GGKBBXX:5:2123:14976:33492,J00121:27:H3GGKBBXX:5:1122:16843:7785,J00121:27:H3GGKBBXX:5:2104:25621:4778,J00121:27:H3GGKBBXX:5:2212:5548:26723,J00121:27:H3GGKBBXX:5:1109:15097:7679,J00121:27:H3GGKBBXX:5:2226:1367:4602,J00121:27:H3GGKBBXX:5:1110:4959:12831,J00121:27:H3GGKBBXX:5:2119:20222:27356,J00121:27:H3GGKBBXX:5:2218:25327:47876,J00121:27:H3GGKBBXX:5:2217:20588:45291,J00121:27:H3GGKBBXX:5:1208:18822:41634,J00121:27:H3GGKBBXX:5:1123:13636:30925,J00121:27:H3GGKBBXX:5:2101:19289:15539,J00121:27:H3GGKBBXX:5:1121:24444:17685,J00121:27:H3GGKBBXX:5:1102:11546:3143,J00121:27:H3GGKBBXX:5:2109:23429:18353,J00121:27:H3GGKBBXX:5:1203:22810:38732,J00121:27:H3GGKBBXX:5:1117:24535:10387,J00121:27:H3GGKBBXX:5:1212:30675:6923,J00121:27:H3GGKBBXX:5:1213:11566:6765,J00121:27:H3GGKBBXX:5:1214:9485:23276,J00121:27:H3GGKBBXX:5:1220:25134:18282,J00121:27:H3GGKBBXX:5:1115:8633:24683,J00121:27:H3GGKBBXX:5:2205:4645:27021,J00121:27:H3GGKBBXX:5:1113:8258:37290,J00121:27:H3GGKBBXX:5:1105:24850:2176,J00121:27:H3GGKBBXX:5:1221:23074:17280,J00121:27:H3GGKBBXX:5:2123:31050:8312,J00121:27:H3GGKBBXX:5:1201:14742:37167,J00121:27:H3GGKBBXX:5:1207:15635:36605,J00121:27:H3GGKBBXX:5:1228:29609:32543,J00121:27:H3GGKBBXX:5:1101:18923:38890,J00121:27:H3GGKBBXX:5:2106:25337:18669,J00121:27:H3GGKBBXX:5:2113:24413:13482,J00121:27:H3GGKBBXX:5:1104:4929:7011,J00121:27:H3GGKBBXX:5:2102:10653:33668,J00121:27:H3GGKBBXX:5:2222:19390:40508,J00121:27:H3GGKBBXX:5:1113:27661:13060,J00121:27:H3GGKBBXX:5:2202:13738:44886,J00121:27:H3GGKBBXX:5:1102:22252:21483,J00121:27:H3GGKBBXX:5:1222:24576:39576,J00121:27:H3GGKBBXX:5:1216:24759:33246,J00121:27:H3GGKBBXX:5:2101:25246:6413,J00121:27:H3GGKBBXX:5:1218:27478:36200,J00121:27:H3GGKBBXX:5:2119:23145:8646,J00121:27:H3GGKBBXX:5:2216:5913:19373,J00121:27:H3GGKBBXX:5:2222:15605:14502;sequence=TACAGTAATTCTTGGGAATTTCTAAGAAATCTAATCAATTGTAAAATAAATGAACAAAAAAGGATGCGGATTTACAG;start=239603;subtype=IES;support_ref=0;support_variant=50;type=IES;
scaffold51_111_with_IES	MILORD	internal_eliminated_sequence	246047	246073	.	.	.	ID=MILORD.111.246047.246073;Name=MILORD.111.246047.246073;bounded_by_ta=TRUE;common_boundary=None;end=246073;ies_id=IESPGM.PTET51.1.111.230855;ies_left_dist=60;ies_min_dist=60;ies_right_dist=104;junction_seq=tgcaagattactgatTAgagtttcatttggga;read_names=J00121:27:H3GGKBBXX:5:2104:7720:14660;sequence=TAACTTGAAAGAGTAAAATTATTATTT;start=246047;subtype=MAC;support_ref=45;support_variant=1;type=CRYPTIC;
scaffold51_111_with_IES	MILORD	internal_eliminated_sequence	246107	246177	.	.	.	ID=MILORD.111.246107.246177;Name=MILORD.111.246107.246177;bounded_by_ta=TRUE;common_boundary=Both;end=246177;ies_id=IESPGM.PTET51.1.111.230855;ies_left_dist=0;ies_min_dist=0;ies_right_dist=0;junction_seq=tttagattatccaacTAcaaataaggtttatt;read_names=J00121:27:H3GGKBBXX:5:1202:26240:17702,J00121:27:H3GGKBBXX:5:1205:25662:30802,J00121:27:H3GGKBBXX:5:1218:26453:36745,J00121:27:H3GGKBBXX:5:1118:16589:45818,J00121:27:H3GGKBBXX:5:1202:26230:17614,J00121:27:H3GGKBBXX:5:1108:28595:31945,J00121:27:H3GGKBBXX:5:1214:22597:7627,J00121:27:H3GGKBBXX:5:2128:27600:23821,J00121:27:H3GGKBBXX:5:2107:17310:42143,J00121:27:H3GGKBBXX:5:1222:20841:46258,J00121:27:H3GGKBBXX:5:1128:13971:16629,J00121:27:H3GGKBBXX:5:1201:22394:28200,J00121:27:H3GGKBBXX:5:1119:7364:2932,J00121:27:H3GGKBBXX:5:1223:22333:3055,J00121:27:H3GGKBBXX:5:1205:24139:34846,J00121:27:H3GGKBBXX:5:1119:14570:30398,J00121:27:H3GGKBBXX:5:1223:22353:3055,J00121:27:H3GGKBBXX:5:2218:19045:44588,J00121:27:H3GGKBBXX:5:1225:2899:4338,J00121:27:H3GGKBBXX:5:1203:17919:3776,J00121:27:H3GGKBBXX:5:2217:1976:2211,J00121:27:H3GGKBBXX:5:1203:22668:39365,J00121:27:H3GGKBBXX:5:1115:6512:11055;sequence=TACTATTTATGCTACATTTTAATTAAATCTAAGTTTTCTTTACAAAATTAATTTTGAATAGATTTTGACAA;start=246107;subtype=IES;support_ref=14;support_variant=23;type=IES;
scaffold51_111_with_IES	MILORD	internal_eliminated_sequence	246114	246177	.	.	.	ID=MILORD.111.246114.246177;Name=MILORD.111.246114.246177;bounded_by_ta=TRUE;common_boundary=RIGHT;end=246177;ies_id=IESPGM.PTET51.1.111.230855;ies_left_dist=-7;ies_min_dist=0;ies_right_dist=0;junction_seq=tatccaactactattTAcaaataaggtttatt;read_names=J00121:27:H3GGKBBXX:5:1123:26727:36728,J00121:27:H3GGKBBXX:5:2201:18832:13834,J00121:27:H3GGKBBXX:5:1106:13667:40860,J00121:27:H3GGKBBXX:5:1218:16823:9086,J00121:27:H3GGKBBXX:5:2119:1560:8664,J00121:27:H3GGKBBXX:5:1120:18010:31505,J00121:27:H3GGKBBXX:5:2221:8765:22977,J00121:27:H3GGKBBXX:5:2206:25225:25439,J00121:27:H3GGKBBXX:5:2223:24840:29554,J00121:27:H3GGKBBXX:5:1219:18517:18669,J00121:27:H3GGKBBXX:5:1228:23186:25281,J00121:27:H3GGKBBXX:5:1110:31324:6361,J00121:27:H3GGKBBXX:5:2107:13535:31593,J00121:27:H3GGKBBXX:5:1204:6573:13834,J00121:27:H3GGKBBXX:5:1111:11150:11425,J00121:27:H3GGKBBXX:5:1104:22364:29589,J00121:27:H3GGKBBXX:5:1211:23287:28446,J00121:27:H3GGKBBXX:5:2124:8115:11161,J00121:27:H3GGKBBXX:5:2221:5386:10932,J00121:27:H3GGKBBXX:5:2216:23409:6501,J00121:27:H3GGKBBXX:5:1226:21643:34670,J00121:27:H3GGKBBXX:5:1103:21034:5552,J00121:27:H3GGKBBXX:5:1207:14560:37202,J00121:27:H3GGKBBXX:5:1119:14580:35866,J00121:27:H3GGKBBXX:5:1221:24911:32103,J00121:27:H3GGKBBXX:5:2212:21217:19865,J00121:27:H3GGKBBXX:5:1128:20273:25720,J00121:27:H3GGKBBXX:5:2215:12246:44095,J00121:27:H3GGKBBXX:5:1119:14732:35637,J00121:27:H3GGKBBXX:5:2207:28219:35655,J00121:27:H3GGKBBXX:5:2116:5406:17579,J00121:27:H3GGKBBXX:5:1104:22343:29589,J00121:27:H3GGKBBXX:5:1224:12591:14133,J00121:27:H3GGKBBXX:5:2210:18761:28903,J00121:27:H3GGKBBXX:5:2207:11058:41264,J00121:27:H3GGKBBXX:5:2209:10348:39471,J00121:27:H3GGKBBXX:5:2209:13464:8857,J00121:27:H3GGKBBXX:5:1121:11972:41405,J00121:27:H3GGKBBXX:5:2216:20872:32771,J00121:27:H3GGKBBXX:5:1123:5061:10968;sequence=TATGCTACATTTTAATTAAATCTAAGTTTTCTTTACAAAATTAATTTTGAATAGATTTTGACAA;start=246114;subtype=PARTIAL_INTERNAL;support_ref=0;support_variant=40;type=ALTERNATIVE;
scaffold51_111_with_IES	MILORD	internal_eliminated_sequence	252525	252641	.	.	.	ID=MILORD.111.252525.252641;Name=MILORD.111.252525.252641;bounded_by_ta=TRUE;common_boundary=Both;end=252641;ies_id=IESPGM.PTET51.1.111.237202;ies_left_dist=0;ies_min_dist=0;ies_right_dist=0;junction_seq=ctacatttaactaaaTAtcatcaaaatttttc;read_names=J00121:27:H3GGKBBXX:5:1120:9658:5429,J00121:27:H3GGKBBXX:5:2223:17046:30855,J00121:27:H3GGKBBXX:5:1203:20293:22098,J00121:27:H3GGKBBXX:5:2112:15919:49159,J00121:27:H3GGKBBXX:5:1126:19350:17403,J00121:27:H3GGKBBXX:5:2117:4056:47383,J00121:27:H3GGKBBXX:5:1220:25712:17913,J00121:27:H3GGKBBXX:5:2209:29924:42056,J00121:27:H3GGKBBXX:5:1126:19542:16331,J00121:27:H3GGKBBXX:5:2209:11728:48896,J00121:27:H3GGKBBXX:5:2112:24566:16243,J00121:27:H3GGKBBXX:5:2120:10764:17790,J00121:27:H3GGKBBXX:5:1101:15970:8629,J00121:27:H3GGKBBXX:5:1115:8318:21043,J00121:27:H3GGKBBXX:5:1111:28818:27057,J00121:27:H3GGKBBXX:5:2210:25814:40069,J00121:27:H3GGKBBXX:5:2122:10186:4409,J00121:27:H3GGKBBXX:5:2202:31588:39910,J00121:27:H3GGKBBXX:5:2105:22120:17667,J00121:27:H3GGKBBXX:5:2127:19187:27496,J00121:27:H3GGKBBXX:5:2225:12581:7046,J00121:27:H3GGKBBXX:5:1210:10176:6607,J00121:27:H3GGKBBXX:5:2103:5954:41176,J00121:27:H3GGKBBXX:5:1120:27356:37994,J00121:27:H3GGKBBXX:5:1125:28737:45590,J00121:27:H3GGKBBXX:5:1209:11921:28516,J00121:27:H3GGKBBXX:5:2122:23378:19918,J00121:27:H3GGKBBXX:5:2114:17097:5165,J00121:27:H3GGKBBXX:5:1217:28808:12480,J00121:27:H3GGKBBXX:5:2101:11414:21658,J00121:27:H3GGKBBXX:5:2218:18122:31242,J00121:27:H3GGKBBXX:5:2112:12601:45906,J00121:27:H3GGKBBXX:5:2207:28473:26494,J00121:27:H3GGKBBXX:5:1228:25327:33985,J00121:27:H3GGKBBXX:5:1228:20141:44236,J00121:27:H3GGKBBXX:5:2226:16082:6431,J00121:27:H3GGKBBXX:5:1205:24586:44166,J00121:27:H3GGKBBXX:5:2215:28006:14256,J00121:27:H3GGKBBXX:5:1103:17178:37976,J00121:27:H3GGKBBXX:5:1221:21562:17825,J00121:27:H3GGKBBXX:5:1210:7578:7943,J00121:27:H3GGKBBXX:5:1113:21572:17280,J00121:27:H3GGKBBXX:5:2202:20425:36183,J00121:27:H3GGKBBXX:5:1115:12916:19900,J00121:27:H3GGKBBXX:5:2207:24261:17474,J00121:27:H3GGKBBXX:5:1210:21846:34811,J00121:27:H3GGKBBXX:5:1210:3579:36921,J00121:27:H3GGKBBXX:5:1227:26108:14379,J00121:27:H3GGKBBXX:5:2202:30594:24929,J00121:27:H3GGKBBXX:5:2101:1966:7117,J00121:27:H3GGKBBXX:5:2220:28463:20217,J00121:27:H3GGKBBXX:5:1209:11830:28463,J00121:27:H3GGKBBXX:5:2116:23571:17649,J00121:27:H3GGKBBXX:5:1213:22475:3090,J00121:27:H3GGKBBXX:5:1101:19360:38767,J00121:27:H3GGKBBXX:5:2227:17503:27461,J00121:27:H3GGKBBXX:5:2217:4564:22590,J00121:27:H3GGKBBXX:5:1218:25104:48227,J00121:27:H3GGKBBXX:5:1228:6766:9702,J00121:27:H3GGKBBXX:5:1120:19045:43673,J00121:27:H3GGKBBXX:5:2206:19390:16454,J00121:27:H3GGKBBXX:5:1214:16163:32666,J00121:27:H3GGKBBXX:5:2217:19827:28358,J00121:27:H3GGKBBXX:5:2214:26849:17315,J00121:27:H3GGKBBXX:5:2117:30452:12550,J00121:27:H3GGKBBXX:5:2118:7385:43726,J00121:27:H3GGKBBXX:5:2119:2514:1279,J00121:27:H3GGKBBXX:5:1225:13819:41299,J00121:27:H3GGKBBXX:5:1107:22759:22960,J00121:27:H3GGKBBXX:5:2218:17168:3670,J00121:27:H3GGKBBXX:5:1105:27793:4180,J00121:27:H3GGKBBXX:5:1208:11556:34565;sequence=TATGCTTGATTTAAGAATATTAATTACTTCATAATTTTATTCTTAATTTTGCTACTAACTAAATTGGTTAATAGAATATTCACATTTAAAATCTCAAAATTTGTTTAGGAATCTCTG;start=252525;subtype=IES;support_ref=2;support_variant=72;type=IES;
scaffold51_111_with_IES	MILORD	internal_eliminated_sequence	254041	254112	.	.	.	ID=MILORD.111.254041.254112;Name=MILORD.111.254041.254112;bounded_by_ta=TRUE;common_boundary=Both;end=254112;ies_id=IESPGM.PTET51.1.111.238601;ies_left_dist=0;ies_min_dist=0;ies_right_dist=0;junction_seq=ttctctctgagttgtTAgtggaacaaccatta;read_names=J00121:27:H3GGKBBXX:5:1117:15534:25527,J00121:27:H3GGKBBXX:5:1101:11586:23821,J00121:27:H3GGKBBXX:5:1204:28848:22678,J00121:27:H3GGKBBXX:5:2209:28970:37624,J00121:27:H3GGKBBXX:5:1128:4858:3371,J00121:27:H3GGKBBXX:5:2209:5041:28446,J00121:27:H3GGKBBXX:5:1213:27438:41897,J00121:27:H3GGKBBXX:5:2107:25591:16331,J00121:27:H3GGKBBXX:5:1221:4178:39858,J00121:27:H3GGKBBXX:5:1117:8826:13025,J00121:27:H3GGKBBXX:5:1221:12175:8629,J00121:27:H3GGKBBXX:5:1225:18812:16366,J00121:27:H3GGKBBXX:5:2119:26413:23522,J00121:27:H3GGKBBXX:5:2208:6603:25105,J00121:27:H3GGKBBXX:5:1105:24353:4022,J00121:27:H3GGKBBXX:5:1211:10500:33826,J00121:27:H3GGKBBXX:5:1207:24667:40578,J00121:27:H3GGKBBXX:5:1118:13423:46276,J00121:27:H3GGKBBXX:5:2103:28300:28481,J00121:27:H3GGKBBXX:5:2227:6522:47788,J00121:27:H3GGKBBXX:5:1126:29559:26969,J00121:27:H3GGKBBXX:5:2107:25692:17386,J00121:27:H3GGKBBXX:5:1117:24748:27989,J00121:27:H3GGKBBXX:5:1125:19410:46557,J00121:27:H3GGKBBXX:5:1104:23886:43374,J00121:27:H3GGKBBXX:5:1219:14834:9473,J00121:27:H3GGKBBXX:5:1107:8004:45361,J00121:27:H3GGKBBXX:5:1127:23104:10018,J00121:27:H3GGKBBXX:5:2126:12591:39559,J00121:27:H3GGKBBXX:5:1117:16264:3196,J00121:27:H3GGKBBXX:5:1124:31050:2017,J00121:27:H3GGKBBXX:5:1109:23713:24964,J00121:27:H3GGKBBXX:5:1226:6786:35409,J00121:27:H3GGKBBXX:5:1207:31548:26125,J00121:27:H3GGKBBXX:5:2103:25317:46451,J00121:27:H3GGKBBXX:5:2222:9831:30274,J00121:27:H3GGKBBXX:5:1211:5406:42267,J00121:27:H3GGKBBXX:5:2103:26677:27039,J00121:27:H3GGKBBXX:5:2113:31588:17896,J00121:27:H3GGKBBXX:5:2214:11424:31734,J00121:27:H3GGKBBXX:5:2215:21389:38416,J00121:27:H3GGKBBXX:5:1107:21684:47014,J00121:27:H3GGKBBXX:5:2117:7466:19179,J00121:27:H3GGKBBXX:5:2101:6299:12304,J00121:27:H3GGKBBXX:5:2224:9546:48245,J00121:27:H3GGKBBXX:5:2101:26900:44271,J00121:27:H3GGKBBXX:5:2108:22567:46434,J00121:27:H3GGKBBXX:5:2223:23500:35356,J00121:27:H3GGKBBXX:5:2224:9800:6730,J00121:27:H3GGKBBXX:5:2113:13484:34495,J00121:27:H3GGKBBXX:5:1214:20912:11776,J00121:27:H3GGKBBXX:5:2110:19603:19390,J00121:27:H3GGKBBXX:5:1209:28371:19038,J00121:27:H3GGKBBXX:5:2110:28869:6044,J00121:27:H3GGKBBXX:5:2117:13707:20463,J00121:27:H3GGKBBXX:5:1217:12926:44113,J00121:27:H3GGKBBXX:5:1104:4746:36552,J00121:27:H3GGKBBXX:5:1218:16599:32648,J00121:27:H3GGKBBXX:5:1116:13474:14713,J00121:27:H3GGKBBXX:5:2211:24342:4637,J00121:27:H3GGKBBXX:5:2121:26362:26037,J00121:27:H3GGKBBXX:5:2224:9962:48474,J00121:27:H3GGKBBXX:5:2221:21004:3846;sequence=TACAGAAAAATCATTAAAGTAAATTAAATTGGAAATAATTAAATTTTTTATAGAAATTATAACAACTGACTT;start=254041;subtype=IES;support_ref=0;support_variant=63;type=IES;
scaffold51_111_with_IES	MILORD	internal_eliminated_sequence	255657	255850	.	.	.	ID=MILORD.111.255657.255850;Name=MILORD.111.255657.255850;bounded_by_ta=TRUE;common_boundary=Both;end=255850;ies_id=IESPGM.PTET51.1.111.240145;ies_left_dist=0;ies_min_dist=0;ies_right_dist=0;junction_seq=tttgaatgattctacTAtatcaaagttattgg;read_names=J00121:27:H3GGKBBXX:5:1223:29041:18230,J00121:27:H3GGKBBXX:5:1121:9049:39717,J00121:27:H3GGKBBXX:5:2217:30472:2949,J00121:27:H3GGKBBXX:5:2115:9658:38908,J00121:27:H3GGKBBXX:5:2201:22353:45467,J00121:27:H3GGKBBXX:5:2208:29143:41299,J00121:27:H3GGKBBXX:5:2203:10916:15135,J00121:27:H3GGKBBXX:5:1122:30990:13869,J00121:27:H3GGKBBXX:5:1119:4178:46153,J00121:27:H3GGKBBXX:5:2115:7192:38961,J00121:27:H3GGKBBXX:5:1116:7080:4725,J00121:27:H3GGKBBXX:5:1212:19979:15082,J00121:27:H3GGKBBXX:5:2210:5964:20058,J00121:27:H3GGKBBXX:5:2227:26808:27971,J00121:27:H3GGKBBXX:5:2207:12672:12691,J00121:27:H3GGKBBXX:5:1110:11201:22168,J00121:27:H3GGKBBXX:5:2112:12530:46944,J00121:27:H3GGKBBXX:5:2108:4564:19531,J00121:27:H3GGKBBXX:5:2215:5781:26388,J00121:27:H3GGKBBXX:5:1201:25093:36077,J00121:27:H3GGKBBXX:5:2205:7527:12181,J00121:27:H3GGKBBXX:5:2213:2209:31031,J00121:27:H3GGKBBXX:5:1222:26748:9860,J00121:27:H3GGKBBXX:5:1222:26798:9807,J00121:27:H3GGKBBXX:5:2201:24383:44447,J00121:27:H3GGKBBXX:5:1124:20344:20463,J00121:27:H3GGKBBXX:5:2107:20019:28551,J00121:27:H3GGKBBXX:5:2219:12378:2088,J00121:27:H3GGKBBXX:5:1113:8146:3336,J00121:27:H3GGKBBXX:5:1214:24403:37062,J00121:27:H3GGKBBXX:5:1127:13677:39787,J00121:27:H3GGKBBXX:5:2123:20314:4620,J00121:27:H3GGKBBXX:5:1216:29406:30644,J00121:27:H3GGKBBXX:5:1126:14306:38697,J00121:27:H3GGKBBXX:5:1113:19979:47788,J00121:27:H3GGKBBXX:5:2103:16457:33281,J00121:27:H3GGKBBXX:5:1222:20933:43673,J00121:27:H3GGKBBXX:5:1123:26626:31945,J00121:27:H3GGKBBXX:5:2114:30756:25527,J00121:27:H3GGKBBXX:5:2219:19380:16858,J00121:27:H3GGKBBXX:5:1223:11647:29483,J00121:27:H3GGKBBXX:5:2220:23175:41968,J00121:27:H3GGKBBXX:5:1217:23926:39014,J00121:27:H3GGKBBXX:5:1209:8004:44201,J00121:27:H3GGKBBXX:5:2217:23581:17175,J00121:27:H3GGKBBXX:5:1122:21420:15961,J00121:27:H3GGKBBXX:5:1127:15727:31101,J00121:27:H3GGKBBXX:5:2121:17807:35128,J00121:27:H3GGKBBXX:5:2217:2493:20797,J00121:27:H3GGKBBXX:5:2202:15990:39295,J00121:27:H3GGKBBXX:5:2111:6167:16295,J00121:27:H3GGKBBXX:5:1109:2077:31716,J00121:27:H3GGKBBXX:5:2225:29295:20322,J00121:27:H3GGKBBXX:5:1217:15503:27971;sequence=TATAGTACTTTTAACTTAGATCTTTAATAAGAAAAATCTAAAAATAATTGTAATATTCTTCATAAAAATAGGGTTATATAAATATATATCTTAATCCTGATATTTATAATTAAATATTTTTTAATATCAAAATTTGAATTTATCTATCCCCCACTTATTTAAAATACCAAACTAATTTTTTTCTTCATAGACTA;start=255657;subtype=IES;support_ref=0;support_variant=54;type=IES;
scaffold51_111_with_IES	MILORD	internal_eliminated_sequence	258894	259051	.	.	.	ID=MILORD.111.258894.259051;Name=MILORD.111.258894.259051;bounded_by_ta=TRUE;common_boundary=Both;end=259051;ies_id=IESPGM.PTET51.1.111.243188;ies_left_dist=0;ies_min_dist=0;ies_right_dist=0;junction_seq=aacagcatattaactTAaaaaaataataccaa;read_names=J00121:27:H3GGKBBXX:5:2210:19725:7082,J00121:27:H3GGKBBXX:5:2217:28980:21922,J00121:27:H3GGKBBXX:5:2224:22495:48843,J00121:27:H3GGKBBXX:5:1218:25621:16735,J00121:27:H3GGKBBXX:5:1109:27519:21711,J00121:27:H3GGKBBXX:5:2119:14326:1244,J00121:27:H3GGKBBXX:5:2109:26017:17139,J00121:27:H3GGKBBXX:5:2214:20090:44640,J00121:27:H3GGKBBXX:5:2118:4574:39277,J00121:27:H3GGKBBXX:5:1125:9668:6325,J00121:27:H3GGKBBXX:5:2203:7009:30732,J00121:27:H3GGKBBXX:5:1218:24413:22415,J00121:27:H3GGKBBXX:5:1223:29356:22608,J00121:27:H3GGKBBXX:5:1216:23104:7240,J00121:27:H3GGKBBXX:5:2209:23216:3213,J00121:27:H3GGKBBXX:5:2204:8897:19619,J00121:27:H3GGKBBXX:5:2208:23794:47225,J00121:27:H3GGKBBXX:5:2212:6309:24841,J00121:27:H3GGKBBXX:5:1207:13778:19109,J00121:27:H3GGKBBXX:5:2208:29203:21465,J00121:27:H3GGKBBXX:5:1206:7557:35022,J00121:27:H3GGKBBXX:5:2214:28473:26564,J00121:27:H3GGKBBXX:5:2111:28239:22960,J00121:27:H3GGKBBXX:5:2228:25388:46223,J00121:27:H3GGKBBXX:5:1117:4675:13922,J00121:27:H3GGKBBXX:5:1116:23470:48597,J00121:27:H3GGKBBXX:5:1220:13372:19320,J00121:27:H3GGKBBXX:5:1124:23815:12023,J00121:27:H3GGKBBXX:5:1122:13981:46328,J00121:27:H3GGKBBXX:5:2219:7710:21149,J00121:27:H3GGKBBXX:5:2116:24890:5059,J00121:27:H3GGKBBXX:5:1206:8288:28622,J00121:27:H3GGKBBXX:5:1108:14631:36200,J00121:27:H3GGKBBXX:5:1211:19218:30362,J00121:27:H3GGKBBXX:5:1206:24129:26213,J00121:27:H3GGKBBXX:5:2128:28686:25034,J00121:27:H3GGKBBXX:5:2227:7385:35708,J00121:27:H3GGKBBXX:5:2221:12824:15803,J00121:27:H3GGKBBXX:5:1105:18040:46012,J00121:27:H3GGKBBXX:5:1203:21024:2861,J00121:27:H3GGKBBXX:5:1221:31253:28147,J00121:27:H3GGKBBXX:5:2201:30147:34495,J00121:27:H3GGKBBXX:5:1111:17827:48280,J00121:27:H3GGKBBXX:5:1122:32329:41194,J00121:27:H3GGKBBXX:5:1112:22008:18071;sequence=TATTATAAAATTAATAAATAAATATTAAATAATTGTTAAATTAAAATTTAGCATAAAACTATTCTTAAAAATAGAGAAATTAATAAATTAAAATAAACCTTTCATTGTCTAAAATTAAGGCTGGATAAATGAACTGATATTTCTTTTTAAATTTATAA;start=258894;subtype=IES;support_ref=0;support_variant=45;type=IES;
scaffold51_111_with_IES	MILORD	internal_eliminated_sequence	259998	260093	.	.	.	ID=MILORD.111.259998.260093;Name=MILORD.111.259998.260093;bounded_by_ta=TRUE;common_boundary=LEFT;end=260093;ies_id=IESPGM.PTET51.1.111.244134;ies_left_dist=0;ies_min_dist=0;ies_right_dist=-2;junction_seq=ttatttgctaataggTAatgtttcaactgaaa;read_names=J00121:27:H3GGKBBXX:5:1224:23876:11636,J00121:27:H3GGKBBXX:5:2225:19563:45801,J00121:27:H3GGKBBXX:5:2222:12388:31716,J00121:27:H3GGKBBXX:5:1223:11322:34723,J00121:27:H3GGKBBXX:5:1223:11180:34442,J00121:27:H3GGKBBXX:5:2206:20161:2281,J00121:27:H3GGKBBXX:5:1123:16407:12163,J00121:27:H3GGKBBXX:5:2208:21633:24243,J00121:27:H3GGKBBXX:5:1105:14204:10950;sequence=TACGGTAGTTATTTATTTATTTTTTTGAGATTGTGTAATATACTATCTTTTCTTAATTGATAATCAGAAAAATTTGATTAACATATAGAAACTGTA;start=259998;subtype=PARTIAL_EXTERNAL;support_ref=2;support_variant=9;type=ALTERNATIVE;
scaffold51_111_with_IES	MILORD	internal_eliminated_sequence	259998	260091	.	.	.	ID=MILORD.111.259998.260091;Name=MILORD.111.259998.260091;bounded_by_ta=TRUE;common_boundary=Both;end=260091;ies_id=IESPGM.PTET51.1.111.244134;ies_left_dist=0;ies_min_dist=0;ies_right_dist=0;junction_seq=ttatttgctaataggTAtaatgtttcaactga;read_names=J00121:27:H3GGKBBXX:5:1103:22993:5077,J00121:27:H3GGKBBXX:5:2220:19715:33088,J00121:27:H3GGKBBXX:5:2207:15605:19038,J00121:27:H3GGKBBXX:5:2124:28260:17368,J00121:27:H3GGKBBXX:5:1110:24180:1754,J00121:27:H3GGKBBXX:5:1217:28686:27672,J00121:27:H3GGKBBXX:5:1128:11941:21412,J00121:27:H3GGKBBXX:5:1124:24556:9473,J00121:27:H3GGKBBXX:5:1211:28737:30644,J00121:27:H3GGKBBXX:5:2206:25499:32877,J00121:27:H3GGKBBXX:5:2119:12814:30626,J00121:27:H3GGKBBXX:5:2205:2930:19548,J00121:27:H3GGKBBXX:5:2107:22830:41651,J00121:27:H3GGKBBXX:5:2207:11140:30609,J00121:27:H3GGKBBXX:5:1216:7720:3231,J00121:27:H3GGKBBXX:5:1119:8897:30485,J00121:27:H3GGKBBXX:5:2119:12408:32982,J00121:27:H3GGKBBXX:5:2104:28442:44974,J00121:27:H3GGKBBXX:5:1117:2706:24085,J00121:27:H3GGKBBXX:5:2220:2037:22467,J00121:27:H3GGKBBXX:5:2101:13809:5270,J00121:27:H3GGKBBXX:5:1115:5172:7926,J00121:27:H3GGKBBXX:5:2104:13362:36816,J00121:27:H3GGKBBXX:5:2116:25510:19355,J00121:27:H3GGKBBXX:5:2203:12784:29940,J00121:27:H3GGKBBXX:5:1226:26585:10493,J00121:27:H3GGKBBXX:5:2222:7019:39225,J00121:27:H3GGKBBXX:5:1113:20770:30169,J00121:27:H3GGKBBXX:5:2102:27367:2527,J00121:27:H3GGKBBXX:5:1128:11546:20621,J00121:27:H3GGKBBXX:5:1205:17990:15012,J00121:27:H3GGKBBXX:5:1206:4696:30028,J00121:27:H3GGKBBXX:5:2225:11718:29852,J00121:27:H3GGKBBXX:5:1122:12388:27637,J00121:27:H3GGKBBXX:5:2211:17320:42759,J00121:27:H3GGKBBXX:5:2216:5010:40913,J00121:27:H3GGKBBXX:5:1107:26585:1314,J00121:27:H3GGKBBXX:5:1217:14448:36376,J00121:27:H3GGKBBXX:5:2219:5781:40139,J00121:27:H3GGKBBXX:5:2219:17959:3143,J00121:27:H3GGKBBXX:5:1119:15077:9367,J00121:27:H3GGKBBXX:5:1226:9638:7363,J00121:27:H3GGKBBXX:5:2209:6674:28393,J00121:27:H3GGKBBXX:5:2210:19958:4497,J00121:27:H3GGKBBXX:5:1214:28757:31664,J00121:27:H3GGKBBXX:5:2226:7111:38961,J00121:27:H3GGKBBXX:5:2217:8278:3776,J00121:27:H3GGKBBXX:5:1214:28848:45361;sequence=TACGGTAGTTATTTATTTATTTTTTTGAGATTGTGTAATATACTATCTTTTCTTAATTGATAATCAGAAAAATTTGATTAACATATAGAAACTG;start=259998;subtype=IES;support_ref=2;support_variant=48;type=IES;
scaffold51_111_with_IES	MILORD	internal_eliminated_sequence	266607	266693	.	.	.	ID=MILORD.111.266607.266693;Name=MILORD.111.266607.266693;bounded_by_ta=TRUE;common_boundary=Both;end=266693;ies_id=IESPGM.PTET51.1.111.250649;ies_left_dist=0;ies_min_dist=0;ies_right_dist=0;junction_seq=ttccaattaatctgtTAataactaaacagtta;read_names=J00121:27:H3GGKBBXX:5:2217:24992:30591,J00121:27:H3GGKBBXX:5:1220:25053:7521,J00121:27:H3GGKBBXX:5:1205:6329:35251,J00121:27:H3GGKBBXX:5:2207:15189:28481,J00121:27:H3GGKBBXX:5:1208:6502:30837,J00121:27:H3GGKBBXX:5:1122:4655:4954,J00121:27:H3GGKBBXX:5:2114:26971:33668,J00121:27:H3GGKBBXX:5:2221:11312:24823,J00121:27:H3GGKBBXX:5:2101:9983:37290,J00121:27:H3GGKBBXX:5:2226:9678:6871,J00121:27:H3GGKBBXX:5:2210:6360:14660,J00121:27:H3GGKBBXX:5:2115:27052:43304,J00121:27:H3GGKBBXX:5:1209:12236:25791,J00121:27:H3GGKBBXX:5:2206:27529:20322,J00121:27:H3GGKBBXX:5:1116:21734:46188,J00121:27:H3GGKBBXX:5:2217:18984:6923,J00121:27:H3GGKBBXX:5:1112:17279:38574,J00121:27:H3GGKBBXX:5:1210:25164:35813,J00121:27:H3GGKBBXX:5:1121:6776:9719,J00121:27:H3GGKBBXX:5:2207:8755:42829,J00121:27:H3GGKBBXX:5:2228:13717:47876,J00121:27:H3GGKBBXX:5:2209:8278:7082,J00121:27:H3GGKBBXX:5:2122:12692:35057,J00121:27:H3GGKBBXX:5:1216:4898:34319,J00121:27:H3GGKBBXX:5:2111:11667:37501,J00121:27:H3GGKBBXX:5:1225:27894:36288,J00121:27:H3GGKBBXX:5:1222:16894:32068,J00121:27:H3GGKBBXX:5:2119:15128:8682,J00121:27:H3GGKBBXX:5:1108:18761:20181,J00121:27:H3GGKBBXX:5:1223:13991:38433,J00121:27:H3GGKBBXX:5:2214:29762:17438,J00121:27:H3GGKBBXX:5:2126:17563:34108,J00121:27:H3GGKBBXX:5:1219:21552:20551,J00121:27:H3GGKBBXX:5:2122:22506:40983,J00121:27:H3GGKBBXX:5:1119:7892:13271,J00121:27:H3GGKBBXX:5:2227:10937:29870,J00121:27:H3GGKBBXX:5:1202:30523:34055,J00121:27:H3GGKBBXX:5:2227:8024:30415,J00121:27:H3GGKBBXX:5:1117:26159:4057,J00121:27:H3GGKBBXX:5:2209:25022:1244,J00121:27:H3GGKBBXX:5:2207:28584:46944;sequence=TACACTCAGTGGGATCTTGATTTTTATAATATATCCAACTTCATAGCATTTTAAAAACTGTTAACAAATATATTGCATAATCAACTT;start=266607;subtype=IES;support_ref=4;support_variant=41;type=IES;
scaffold51_111_with_IES	MILORD	internal_eliminated_sequence	269615	269715	.	.	.	ID=MILORD.111.269615.269715;Name=MILORD.111.269615.269715;bounded_by_ta=TRUE;common_boundary=Both;end=269715;ies_id=IESPGM.PTET51.1.111.253570;ies_left_dist=0;ies_min_dist=0;ies_right_dist=0;junction_seq=ttgcccctgtgcttaTAccagaagtgttatat;read_names=J00121:27:H3GGKBBXX:5:1208:15026:39594,J00121:27:H3GGKBBXX:5:1203:4696:21694,J00121:27:H3GGKBBXX:5:1110:11657:21799,J00121:27:H3GGKBBXX:5:2210:27712:5165,J00121:27:H3GGKBBXX:5:2113:23439:35954,J00121:27:H3GGKBBXX:5:2201:6116:18529,J00121:27:H3GGKBBXX:5:1202:11911:14080,J00121:27:H3GGKBBXX:5:1225:24200:35620,J00121:27:H3GGKBBXX:5:1218:12489:38082,J00121:27:H3GGKBBXX:5:2108:15341:7328,J00121:27:H3GGKBBXX:5:1216:5934:23768,J00121:27:H3GGKBBXX:5:1107:18030:44060,J00121:27:H3GGKBBXX:5:2116:14194:2563,J00121:27:H3GGKBBXX:5:1201:27965:14607,J00121:27:H3GGKBBXX:5:2203:28280:27531,J00121:27:H3GGKBBXX:5:1227:27803:40244,J00121:27:H3GGKBBXX:5:1103:23581:28463,J00121:27:H3GGKBBXX:5:1109:23257:39084,J00121:27:H3GGKBBXX:5:2101:15229:4497,J00121:27:H3GGKBBXX:5:2118:13565:37941,J00121:27:H3GGKBBXX:5:1123:3914:38873,J00121:27:H3GGKBBXX:5:2219:15422:31031,J00121:27:H3GGKBBXX:5:2215:12012:22204,J00121:27:H3GGKBBXX:5:2208:8592:7591,J00121:27:H3GGKBBXX:5:1124:25296:8189,J00121:27:H3GGKBBXX:5:2214:13271:11407,J00121:27:H3GGKBBXX:5:1122:10947:22995,J00121:27:H3GGKBBXX:5:2119:24434:10528,J00121:27:H3GGKBBXX:5:1125:14225:4971,J00121:27:H3GGKBBXX:5:1106:5781:35110,J00121:27:H3GGKBBXX:5:1110:10967:5130,J00121:27:H3GGKBBXX:5:1123:26179:21465,J00121:27:H3GGKBBXX:5:1118:2514:4198,J00121:27:H3GGKBBXX:5:2116:7984:47612,J00121:27:H3GGKBBXX:5:1121:22140:5921,J00121:27:H3GGKBBXX:5:1103:23551:28481,J00121:27:H3GGKBBXX:5:1118:2757:40702,J00121:27:H3GGKBBXX:5:2118:27407:41000,J00121:27:H3GGKBBXX:5:2113:30736:4989,J00121:27:H3GGKBBXX:5:2113:9435:30046,J00121:27:H3GGKBBXX:5:2214:12063:35690,J00121:27:H3GGKBBXX:5:2220:19827:35884,J00121:27:H3GGKBBXX:5:2103:9496:12040,J00121:27:H3GGKBBXX:5:2211:5984:42179,J00121:27:H3GGKBBXX:5:2115:20679:25474,J00121:27:H3GGKBBXX:5:2215:2219:12163,J00121:27:H3GGKBBXX:5:2111:21410:24103,J00121:27:H3GGKBBXX:5:1112:15930:35040,J00121:27:H3GGKBBXX:5:2118:13900:37853,J00121:27:H3GGKBBXX:5:1222:21227:19460,J00121:27:H3GGKBBXX:5:2205:6644:22045;sequence=TACAGTTCGAATATTTTTGTTATTGACTTTCTTCTATGTTTTATTTTCTTAATCTAGGATCGATATATATTAGTTGATAACAACAAGAATCTATTAAACTG;start=269615;subtype=IES;support_ref=2;support_variant=51;type=IES;
scaffold51_111_with_IES	MILORD	internal_eliminated_sequence	274845	274919	.	.	.	ID=MILORD.111.274845.274919;Name=MILORD.111.274845.274919;bounded_by_ta=TRUE;common_boundary=None;end=274919;ies_id=IESPGM.PTET51.1.111.260256;ies_left_dist=1557;ies_min_dist=1557;ies_right_dist=1619;junction_seq=gtgctaaaactttgtTAttaaactgaatactc;read_names=J00121:27:H3GGKBBXX:5:2210:9303:40367;sequence=TACGATGAGATTTATTAATTTTTCTCTTTAATTATAAAAATAAAATGTAATGCATTATTAATGTTAATCCCACAT;start=274845;subtype=MAC;support_ref=127;support_variant=1;type=CRYPTIC;
scaffold51_111_with_IES	MILORD	internal_eliminated_sequence	276402	276538	.	.	.	ID=MILORD.111.276402.276538;Name=MILORD.111.276402.276538;bounded_by_ta=TRUE;common_boundary=Both;end=276538;ies_id=IESPGM.PTET51.1.111.260256;ies_left_dist=0;ies_min_dist=0;ies_right_dist=0;junction_seq=agatatagaactactTAttagttttgatacta;read_names=J00121:27:H3GGKBBXX:5:1128:23460:31628,J00121:27:H3GGKBBXX:5:2119:19624:10844,J00121:27:H3GGKBBXX:5:1208:18101:5956,J00121:27:H3GGKBBXX:5:1120:16467:23979,J00121:27:H3GGKBBXX:5:2104:17452:37537,J00121:27:H3GGKBBXX:5:1108:9252:42987,J00121:27:H3GGKBBXX:5:2220:14752:22520,J00121:27:H3GGKBBXX:5:2223:8044:24964,J00121:27:H3GGKBBXX:5:2115:20882:26107,J00121:27:H3GGKBBXX:5:2111:25266:26740,J00121:27:H3GGKBBXX:5:2110:26890:6976,J00121:27:H3GGKBBXX:5:2116:2686:11179,J00121:27:H3GGKBBXX:5:2223:29437:45221,J00121:27:H3GGKBBXX:5:1227:4706:29694,J00121:27:H3GGKBBXX:5:1201:4645:23610,J00121:27:H3GGKBBXX:5:2207:4797:41493,J00121:27:H3GGKBBXX:5:2214:21115:29677,J00121:27:H3GGKBBXX:5:1115:6471:18405,J00121:27:H3GGKBBXX:5:1103:11779:45783,J00121:27:H3GGKBBXX:5:2205:25986:24437,J00121:27:H3GGKBBXX:5:2117:22698:5376,J00121:27:H3GGKBBXX:5:1213:15777:43075,J00121:27:H3GGKBBXX:5:1207:13778:18019,J00121:27:H3GGKBBXX:5:1103:21217:29747,J00121:27:H3GGKBBXX:5:1107:10155:46065,J00121:27:H3GGKBBXX:5:2202:19776:4145,J00121:27:H3GGKBBXX:5:2223:29112:45537,J00121:27:H3GGKBBXX:5:2219:6725:23698;sequence=TATAGTTGTTCTTAAAACCACTATGATAGTTGTATCCTTCTAAAAAGTTATACTATTTTATACCAAGTTCAGACTATATAGAAATCCATTAAATTATTAGATTTTTGTAATACTCTAAAAAGTAATATATAAGACTG;start=276402;subtype=IES;support_ref=0;support_variant=28;type=IES;
scaffold51_111_with_IES	MILORD	internal_eliminated_sequence	276855	276882	.	.	.	ID=MILORD.111.276855.276882;Name=MILORD.111.276855.276882;bounded_by_ta=TRUE;common_boundary=Both;end=276882;ies_id=IESPGM.PTET51.1.111.260572;ies_left_dist=0;ies_min_dist=0;ies_right_dist=0;junction_seq=gtttaattattcctaTAtttaggtatttattt;read_names=J00121:27:H3GGKBBXX:5:2210:29102:23012,J00121:27:H3GGKBBXX:5:1224:20466:24085,J00121:27:H3GGKBBXX:5:2102:30888:9227,J00121:27:H3GGKBBXX:5:2202:18659:26230,J00121:27:H3GGKBBXX:5:1211:20994:3864,J00121:27:H3GGKBBXX:5:1207:30168:7627,J00121:27:H3GGKBBXX:5:1127:32380:45432,J00121:27:H3GGKBBXX:5:2201:6218:34530,J00121:27:H3GGKBBXX:5:2106:22932:22520,J00121:27:H3GGKBBXX:5:1124:21501:2527,J00121:27:H3GGKBBXX:5:1121:15595:33404,J00121:27:H3GGKBBXX:5:1119:22901:23346,J00121:27:H3GGKBBXX:5:2110:14692:5745,J00121:27:H3GGKBBXX:5:2213:14458:18564,J00121:27:H3GGKBBXX:5:2204:8663:14924,J00121:27:H3GGKBBXX:5:2121:3417:31716,J00121:27:H3GGKBBXX:5:1110:11079:27021,J00121:27:H3GGKBBXX:5:1111:12094:7926,J00121:27:H3GGKBBXX:5:1209:6340:31751,J00121:27:H3GGKBBXX:5:1117:27407:4708,J00121:27:H3GGKBBXX:5:1118:5172:29061,J00121:27:H3GGKBBXX:5:2108:23175:2932,J00121:27:H3GGKBBXX:5:1109:20973:23487,J00121:27:H3GGKBBXX:5:1105:29883:23135,J00121:27:H3GGKBBXX:5:2222:17675:4268,J00121:27:H3GGKBBXX:5:1103:25723:35409,J00121:27:H3GGKBBXX:5:2115:19512:43638,J00121:27:H3GGKBBXX:5:1204:29295:43075,J00121:27:H3GGKBBXX:5:2212:22810:22028,J00121:27:H3GGKBBXX:5:1219:28087:47243,J00121:27:H3GGKBBXX:5:2207:24911:20779,J00121:27:H3GGKBBXX:5:2205:19258:42776,J00121:27:H3GGKBBXX:5:2119:23764:11266,J00121:27:H3GGKBBXX:5:1204:4208:32103,J00121:27:H3GGKBBXX:5:1128:24444:30063,J00121:27:H3GGKBBXX:5:1213:15950:10950,J00121:27:H3GGKBBXX:5:1122:22891:19847,J00121:27:H3GGKBBXX:5:2126:2219:35831,J00121:27:H3GGKBBXX:5:1228:14184:17350,J00121:27:H3GGKBBXX:5:2204:14012:14379,J00121:27:H3GGKBBXX:5:2206:11962:2949,J00121:27:H3GGKBBXX:5:2217:32299:35550,J00121:27:H3GGKBBXX:5:2225:28503:1648,J00121:27:H3GGKBBXX:5:2118:26342:38908,J00121:27:H3GGKBBXX:5:2110:28655:41721,J00121:27:H3GGKBBXX:5:2216:19248:41528,J00121:27:H3GGKBBXX:5:1221:9841:14221,J00121:27:H3GGKBBXX:5:1113:14265:11935,J00121:27:H3GGKBBXX:5:1219:17726:10264,J00121:27:H3GGKBBXX:5:1118:18528:38486,J00121:27:H3GGKBBXX:5:2128:26626:22063,J00121:27:H3GGKBBXX:5:1118:5457:13693,J00121:27:H3GGKBBXX:5:1120:9851:34108,J00121:27:H3GGKBBXX:5:1106:20506:36569,J00121:27:H3GGKBBXX:5:1126:14103:43058,J00121:27:H3GGKBBXX:5:1214:11414:22327,J00121:27:H3GGKBBXX:5:1218:22455:39137,J00121:27:H3GGKBBXX:5:2227:27022:37941,J00121:27:H3GGKBBXX:5:2208:15666:37853,J00121:27:H3GGKBBXX:5:1208:15696:19373,J00121:27:H3GGKBBXX:5:1225:28381:42618,J00121:27:H3GGKBBXX:5:2119:14590:14080,J00121:27:H3GGKBBXX:5:2214:26514:30521,J00121:27:H3GGKBBXX:5:1128:16681:33281;sequence=TATAGATCGATTATAAGGAAATGCATTA;start=276855;subtype=IES;support_ref=12;support_variant=64;type=IES;
scaffold51_111_with_IES	MILORD	internal_eliminated_sequence	276855	276880	.	.	.	ID=MILORD.111.276855.276880;Name=MILORD.111.276855.276880;bounded_by_ta=TRUE;common_boundary=LEFT;end=276880;ies_id=IESPGM.PTET51.1.111.260572;ies_left_dist=0;ies_min_dist=0;ies_right_dist=2;junction_seq=gtttaattattcctaTAtatttaggtatttat;read_names=J00121:27:H3GGKBBXX:5:2228:23723:35637;sequence=TATAGATCGATTATAAGGAAATGCAT;start=276855;subtype=PARTIAL_INTERNAL;support_ref=4;support_variant=1;type=ALTERNATIVE;
scaffold51_111_with_IES	MILORD	internal_eliminated_sequence	277441	277752	.	.	.	ID=MILORD.111.277441.277752;Name=MILORD.111.277441.277752;bounded_by_ta=TRUE;common_boundary=LEFT;end=277752;ies_id=IESPGM.PTET51.1.111.261130;ies_left_dist=0;ies_min_dist=0;ies_right_dist=-193;junction_seq=atatatcttctgttaTAcaaaatgacgacatt;read_names=J00121:27:H3GGKBBXX:5:1113:25875:32543;sequence=TATTGTTGAATTGAAATATAATTTATAATTTGATGAAGATATAATTATTTACATTAGGTTAAATACATTCATTTTATAAATATTTCCTAAAAAACTCAGATAAAATTGATTCCAAACAATAATGTCATCAGAAACGAGAATAATTATCAGTAACATTTCTAACATTCAAATCGAGCATAAATAACAAAACCTGGAGAGGTAGGGAATTGTTCTCGTTGCAAGTTGAATACGTCATGATAAAATAGAATTTCATGGAGTACAAAGAAATTTTATAAATTATAAAGTCACAATTATTACAATTACATATTATAA;start=277441;subtype=PARTIAL_EXTERNAL;support_ref=1;support_variant=1;type=ALTERNATIVE;
scaffold51_111_with_IES	MILORD	internal_eliminated_sequence	277441	277559	.	.	.	ID=MILORD.111.277441.277559;Name=MILORD.111.277441.277559;bounded_by_ta=TRUE;common_boundary=Both;end=277559;ies_id=IESPGM.PTET51.1.111.261130;ies_left_dist=0;ies_min_dist=0;ies_right_dist=0;junction_seq=atatatcttctgttaTAatgtcatcagaaacg;read_names=J00121:27:H3GGKBBXX:5:1101:5863:34231,J00121:27:H3GGKBBXX:5:2101:18345:18968,J00121:27:H3GGKBBXX:5:1111:6279:32420,J00121:27:H3GGKBBXX:5:2104:29000:10493,J00121:27:H3GGKBBXX:5:2227:14773:27373,J00121:27:H3GGKBBXX:5:1116:19126:29501,J00121:27:H3GGKBBXX:5:1122:13890:18880,J00121:27:H3GGKBBXX:5:1103:5934:26969,J00121:27:H3GGKBBXX:5:1118:15838:10651,J00121:27:H3GGKBBXX:5:1228:6096:35233,J00121:27:H3GGKBBXX:5:2115:16995:41739,J00121:27:H3GGKBBXX:5:1122:13778:29061,J00121:27:H3GGKBBXX:5:2211:11282:12321,J00121:27:H3GGKBBXX:5:1120:17503:7416,J00121:27:H3GGKBBXX:5:1103:11170:44869,J00121:27:H3GGKBBXX:5:1112:9475:22274,J00121:27:H3GGKBBXX:5:2222:23297:33035,J00121:27:H3GGKBBXX:5:2104:27154:5429,J00121:27:H3GGKBBXX:5:2104:28605:10440,J00121:27:H3GGKBBXX:5:2106:8430:36710,J00121:27:H3GGKBBXX:5:1222:10622:14062,J00121:27:H3GGKBBXX:5:1213:4076:29272,J00121:27:H3GGKBBXX:5:2120:14235:3582,J00121:27:H3GGKBBXX:5:1216:8389:26512,J00121:27:H3GGKBBXX:5:1116:22567:44007,J00121:27:H3GGKBBXX:5:1127:23723:47946,J00121:27:H3GGKBBXX:5:2220:8724:5851,J00121:27:H3GGKBBXX:5:1124:15331:13500,J00121:27:H3GGKBBXX:5:1228:4513:27567;sequence=TATTGTTGAATTGAAATATAATTTATAATTTGATGAAGATATAATTATTTACATTAGGTTAAATACATTCATTTTATAAATATTTCCTAAAAAACTCAGATAAAATTGATTCCAAACAA;start=277441;subtype=IES;support_ref=1;support_variant=29;type=IES;
scaffold51_111_with_IES	MILORD	internal_eliminated_sequence	278523	278577	.	.	.	ID=MILORD.111.278523.278577;Name=MILORD.111.278523.278577;bounded_by_ta=TRUE;common_boundary=Both;end=278577;ies_id=IESPGM.PTET51.1.111.262093;ies_left_dist=0;ies_min_dist=0;ies_right_dist=0;junction_seq=ttaaagatgtgtttaTAcctgatgaaaatagg;read_names=J00121:27:H3GGKBBXX:5:1223:11089:14203,J00121:27:H3GGKBBXX:5:1125:17360:10897,J00121:27:H3GGKBBXX:5:2228:7679:24612,J00121:27:H3GGKBBXX:5:1219:3691:21676,J00121:27:H3GGKBBXX:5:2215:3346:38732,J00121:27:H3GGKBBXX:5:2115:14468:20973,J00121:27:H3GGKBBXX:5:2206:11617:26828,J00121:27:H3GGKBBXX:5:1214:5873:43146,J00121:27:H3GGKBBXX:5:2124:26118:24067,J00121:27:H3GGKBBXX:5:1104:2615:23434,J00121:27:H3GGKBBXX:5:1204:24180:10299,J00121:27:H3GGKBBXX:5:1228:19664:6906,J00121:27:H3GGKBBXX:5:1204:1874:33615,J00121:27:H3GGKBBXX:5:1222:9161:38890,J00121:27:H3GGKBBXX:5:1111:20202:46944,J00121:27:H3GGKBBXX:5:1202:24231:35180,J00121:27:H3GGKBBXX:5:2210:22912:42671,J00121:27:H3GGKBBXX:5:1208:21623:46662,J00121:27:H3GGKBBXX:5:2103:15940:3899,J00121:27:H3GGKBBXX:5:2214:11038:5147,J00121:27:H3GGKBBXX:5:2210:23155:20304,J00121:27:H3GGKBBXX:5:2224:22049:22151,J00121:27:H3GGKBBXX:5:2204:19431:27813,J00121:27:H3GGKBBXX:5:1215:16315:44042,J00121:27:H3GGKBBXX:5:2215:1681:47876,J00121:27:H3GGKBBXX:5:2213:9729:41352,J00121:27:H3GGKBBXX:5:1206:19502:38908,J00121:27:H3GGKBBXX:5:1103:23013:11829,J00121:27:H3GGKBBXX:5:2107:11008:23628,J00121:27:H3GGKBBXX:5:2214:11677:47717,J00121:27:H3GGKBBXX:5:2218:6796:2580,J00121:27:H3GGKBBXX:5:1216:8613:7205,J00121:27:H3GGKBBXX:5:1201:10257:15469,J00121:27:H3GGKBBXX:5:1212:24576:39295,J00121:27:H3GGKBBXX:5:1212:6208:19812,J00121:27:H3GGKBBXX:5:1216:5903:29483;sequence=TATTGTCAATTTGTAAATTACTTTGAATTAGATATAATTAAATTGGATTTGAGAA;start=278523;subtype=IES;support_ref=2;support_variant=36;type=IES;
scaffold51_111_with_IES	MILORD	internal_eliminated_sequence	282707	282755	.	.	.	ID=MILORD.111.282707.282755;Name=MILORD.111.282707.282755;bounded_by_ta=TRUE;common_boundary=Both;end=282755;ies_id=IESPGM.PTET51.1.111.266222;ies_left_dist=0;ies_min_dist=0;ies_right_dist=0;junction_seq=attaattaattataaTAtcataaaatttatgt;read_names=J00121:27:H3GGKBBXX:5:2212:2991:14238,J00121:27:H3GGKBBXX:5:1214:9881:27549,J00121:27:H3GGKBBXX:5:1207:19583:39084,J00121:27:H3GGKBBXX:5:1214:9688:26934,J00121:27:H3GGKBBXX:5:2121:4827:48474,J00121:27:H3GGKBBXX:5:2124:8460:2158,J00121:27:H3GGKBBXX:5:1102:22739:43990,J00121:27:H3GGKBBXX:5:1225:20517:44148,J00121:27:H3GGKBBXX:5:1119:8694:3090,J00121:27:H3GGKBBXX:5:1107:6979:11935,J00121:27:H3GGKBBXX:5:2218:17158:3301,J00121:27:H3GGKBBXX:5:2122:23896:31329,J00121:27:H3GGKBBXX:5:2225:8511:23663,J00121:27:H3GGKBBXX:5:2102:10389:29659,J00121:27:H3GGKBBXX:5:2209:29386:4338,J00121:27:H3GGKBBXX:5:2211:23602:12919,J00121:27:H3GGKBBXX:5:2105:23703:8559,J00121:27:H3GGKBBXX:5:1115:14793:48192,J00121:27:H3GGKBBXX:5:2101:12286:46873,J00121:27:H3GGKBBXX:5:1204:17117:37308,J00121:27:H3GGKBBXX:5:2219:12976:9737,J00121:27:H3GGKBBXX:5:2113:16001:40016,J00121:27:H3GGKBBXX:5:2202:9191:35989,J00121:27:H3GGKBBXX:5:1118:27499:23012,J00121:27:H3GGKBBXX:5:1114:3579:20709,J00121:27:H3GGKBBXX:5:2221:9272:40139,J00121:27:H3GGKBBXX:5:1210:21795:8312,J00121:27:H3GGKBBXX:5:1116:27681:21606,J00121:27:H3GGKBBXX:5:1109:30452:20920,J00121:27:H3GGKBBXX:5:1203:27387:35092,J00121:27:H3GGKBBXX:5:1125:4564:5253,J00121:27:H3GGKBBXX:5:2227:11008:6431,J00121:27:H3GGKBBXX:5:2110:20983:44289,J00121:27:H3GGKBBXX:5:2205:15402:8805,J00121:27:H3GGKBBXX:5:1118:22769:28112,J00121:27:H3GGKBBXX:5:1117:11860:34389,J00121:27:H3GGKBBXX:5:2206:22293:23171,J00121:27:H3GGKBBXX:5:1217:13981:11407,J00121:27:H3GGKBBXX:5:1102:14164:15346,J00121:27:H3GGKBBXX:5:2120:11302:44464,J00121:27:H3GGKBBXX:5:2110:19441:2897,J00121:27:H3GGKBBXX:5:1224:26504:9684,J00121:27:H3GGKBBXX:5:2106:13859:34090,J00121:27:H3GGKBBXX:5:2213:4391:29008,J00121:27:H3GGKBBXX:5:1203:27174:34934,J00121:27:H3GGKBBXX:5:2101:31162:34776,J00121:27:H3GGKBBXX:5:1226:20669:17614,J00121:27:H3GGKBBXX:5:1116:21734:20445,J00121:27:H3GGKBBXX:5:1113:8653:27356,J00121:27:H3GGKBBXX:5:1127:18345:22696,J00121:27:H3GGKBBXX:5:1204:28270:41370,J00121:27:H3GGKBBXX:5:1227:7304:19777,J00121:27:H3GGKBBXX:5:2115:29051:40965,J00121:27:H3GGKBBXX:5:1228:12246:26582,J00121:27:H3GGKBBXX:5:1227:7588:30749,J00121:27:H3GGKBBXX:5:1212:17137:29184,J00121:27:H3GGKBBXX:5:2228:30239:23575,J00121:27:H3GGKBBXX:5:2208:14732:18019,J00121:27:H3GGKBBXX:5:1217:31304:27285,J00121:27:H3GGKBBXX:5:2205:22079:11759,J00121:27:H3GGKBBXX:5:2121:29843:19056,J00121:27:H3GGKBBXX:5:2212:7912:36341,J00121:27:H3GGKBBXX:5:1104:16234:39436,J00121:27:H3GGKBBXX:5:2116:5000:15645,J00121:27:H3GGKBBXX:5:2102:7669:23821,J00121:27:H3GGKBBXX:5:2223:14692:37150,J00121:27:H3GGKBBXX:5:2103:24799:45168,J00121:27:H3GGKBBXX:5:1108:25337:47893;sequence=TACAGTCAACTTTAATAAAAACAAATATTTACATATAGTAAAATAACTA;start=282707;subtype=IES;support_ref=2;support_variant=68;type=IES;
scaffold51_111_with_IES	MILORD	internal_eliminated_sequence	287057	287218	.	.	.	ID=MILORD.111.287057.287218;Name=MILORD.111.287057.287218;bounded_by_ta=TRUE;common_boundary=Both;end=287218;ies_id=IESPGM.PTET51.1.111.270523;ies_left_dist=0;ies_min_dist=0;ies_right_dist=0;junction_seq=ttaccatcttcctcaTAacaattttacaataa;read_names=J00121:27:H3GGKBBXX:5:2112:14692:44359,J00121:27:H3GGKBBXX:5:1123:16965:11442,J00121:27:H3GGKBBXX:5:1126:23186:40965,J00121:27:H3GGKBBXX:5:1106:10835:34231,J00121:27:H3GGKBBXX:5:2222:28645:46768,J00121:27:H3GGKBBXX:5:1125:18720:11952,J00121:27:H3GGKBBXX:5:1212:17026:30820,J00121:27:H3GGKBBXX:5:2217:26108:29184,J00121:27:H3GGKBBXX:5:1224:11170:14906,J00121:27:H3GGKBBXX:5:1123:20029:33668,J00121:27:H3GGKBBXX:5:1111:11048:40578,J00121:27:H3GGKBBXX:5:1213:21856:49107,J00121:27:H3GGKBBXX:5:1224:20780:42987,J00121:27:H3GGKBBXX:5:2206:4584:11583,J00121:27:H3GGKBBXX:5:2108:6969:5868,J00121:27:H3GGKBBXX:5:2101:18284:34266,J00121:27:H3GGKBBXX:5:1119:15706:47559,J00121:27:H3GGKBBXX:5:2121:3478:12550,J00121:27:H3GGKBBXX:5:1123:19481:33598,J00121:27:H3GGKBBXX:5:2202:10429:22801,J00121:27:H3GGKBBXX:5:2212:4787:44957,J00121:27:H3GGKBBXX:5:1117:10784:16243,J00121:27:H3GGKBBXX:5:1219:7344:1138,J00121:27:H3GGKBBXX:5:2201:11962:1930,J00121:27:H3GGKBBXX:5:1218:11058:7644,J00121:27:H3GGKBBXX:5:1125:28564:21061,J00121:27:H3GGKBBXX:5:1126:4381:16155,J00121:27:H3GGKBBXX:5:1120:26717:15539,J00121:27:H3GGKBBXX:5:1215:13281:20041,J00121:27:H3GGKBBXX:5:2105:28138:28692,J00121:27:H3GGKBBXX:5:1216:14945:20568,J00121:27:H3GGKBBXX:5:1223:20486:15926,J00121:27:H3GGKBBXX:5:1204:16538:44570,J00121:27:H3GGKBBXX:5:1215:29427:31910,J00121:27:H3GGKBBXX:5:1127:22587:1912,J00121:27:H3GGKBBXX:5:2109:30371:9139,J00121:27:H3GGKBBXX:5:1117:8826:7082,J00121:27:H3GGKBBXX:5:1224:4137:4690,J00121:27:H3GGKBBXX:5:1127:22394:2035,J00121:27:H3GGKBBXX:5:2221:26250:23030,J00121:27:H3GGKBBXX:5:2205:6096:27039,J00121:27:H3GGKBBXX:5:2108:23470:9596,J00121:27:H3GGKBBXX:5:2113:31375:7152,J00121:27:H3GGKBBXX:5:1221:10145:17315,J00121:27:H3GGKBBXX:5:1207:16021:40965,J00121:27:H3GGKBBXX:5:2228:3153:17474,J00121:27:H3GGKBBXX:5:2119:29153:40227,J00121:27:H3GGKBBXX:5:1112:21379:3899,J00121:27:H3GGKBBXX:5:1115:22313:14414,J00121:27:H3GGKBBXX:5:1221:5812:11249,J00121:27:H3GGKBBXX:5:2119:10419:19830,J00121:27:H3GGKBBXX:5:1120:14894:27232,J00121:27:H3GGKBBXX:5:1213:17340:6888,J00121:27:H3GGKBBXX:5:2108:23713:9315,J00121:27:H3GGKBBXX:5:1221:5984:11337,J00121:27:H3GGKBBXX:5:1120:22435:4075,J00121:27:H3GGKBBXX:5:2206:25560:40754,J00121:27:H3GGKBBXX:5:2221:8379:12954;sequence=TACAGTTCATCAATCGAGATTTATATATTTATTTGAGATCATTTTATTTAAGCTTTGTATAAATTTTACATTTATATAAATTTAATTGAGTGTCATTTTCAGCTCATCAAACCTAAATGCGTTCATCTTAATTATAAAATTTAATTATTCATTTTTAAGCTG;start=287057;subtype=IES;support_ref=4;support_variant=58;type=IES;
scaffold51_111_with_IES	MILORD	internal_eliminated_sequence	290156	290287	.	.	.	ID=MILORD.111.290156.290287;Name=MILORD.111.290156.290287;bounded_by_ta=TRUE;common_boundary=Both;end=290287;ies_id=IESPGM.PTET51.1.111.273460;ies_left_dist=0;ies_min_dist=0;ies_right_dist=0;junction_seq=ttaccatcttcctagTAacaacttgacaacaa;read_names=J00121:27:H3GGKBBXX:5:2120:22059:36798,J00121:27:H3GGKBBXX:5:2106:23784:11970,J00121:27:H3GGKBBXX:5:2202:18832:18054,J00121:27:H3GGKBBXX:5:1110:8978:6853,J00121:27:H3GGKBBXX:5:1128:22567:39822,J00121:27:H3GGKBBXX:5:1127:23389:43322,J00121:27:H3GGKBBXX:5:2222:30198:46997,J00121:27:H3GGKBBXX:5:1104:11870:39682,J00121:27:H3GGKBBXX:5:1213:25033:7064;sequence=TACATTCAGTCATTTAAGTATTTTAAGAATTATCTGAATTAATAATTTGTTGATTGCATAAATCCTCTTTTTCTCATATAATAATAATAATTGAAACCAAAATAATATCATAATTGAACTGGAATAATACTG;start=290156;subtype=IES;support_ref=5;support_variant=9;type=IES;
scaffold51_111_with_IES	MILORD	internal_eliminated_sequence	292393	292547	.	.	.	ID=MILORD.111.292393.292547;Name=MILORD.111.292393.292547;bounded_by_ta=TRUE;common_boundary=Both;end=292547;ies_id=IESPGM.PTET51.1.111.275565;ies_left_dist=0;ies_min_dist=0;ies_right_dist=0;junction_seq=agatacagttcattaTAttcctcaatggacat;read_names=J00121:27:H3GGKBBXX:5:1120:6614:45168,J00121:27:H3GGKBBXX:5:1117:2879:33668,J00121:27:H3GGKBBXX:5:1117:18122:2193,J00121:27:H3GGKBBXX:5:2113:13910:24401,J00121:27:H3GGKBBXX:5:1128:24525:36534,J00121:27:H3GGKBBXX:5:2215:26068:43955,J00121:27:H3GGKBBXX:5:2214:14316:45889,J00121:27:H3GGKBBXX:5:2213:31680:15205,J00121:27:H3GGKBBXX:5:1105:23399:11759,J00121:27:H3GGKBBXX:5:2211:25702:27567,J00121:27:H3GGKBBXX:5:2226:24637:34653;sequence=TATAGTTAAGGAGAGTAAAAATTTAGTTGGAAACTTAAATGTGGTTAAGGATCAAATTATATTCTTTTTGTTTGGAGATTTATCCACTAATTATGGTAAGGTGATTTAAAGTGATTATAATTAGCCTTTCTAGAAAATCTTCTATGCAAGTACTA;start=292393;subtype=IES;support_ref=0;support_variant=11;type=IES;
scaffold51_111_with_IES	MILORD	internal_eliminated_sequence	294078	294107	.	.	.	ID=MILORD.111.294078.294107;Name=MILORD.111.294078.294107;bounded_by_ta=TRUE;common_boundary=Both;end=294107;ies_id=IESPGM.PTET51.1.111.277095;ies_left_dist=0;ies_min_dist=0;ies_right_dist=0;junction_seq=ctatgatagtagttcTAgcatagaattaacac;read_names=J00121:27:H3GGKBBXX:5:1105:27458:23786,J00121:27:H3GGKBBXX:5:2204:28158:33440,J00121:27:H3GGKBBXX:5:2226:25763:15469,J00121:27:H3GGKBBXX:5:2124:23307:21483,J00121:27:H3GGKBBXX:5:1111:21684:10159,J00121:27:H3GGKBBXX:5:1203:2879:21289,J00121:27:H3GGKBBXX:5:1213:29528:4901,J00121:27:H3GGKBBXX:5:2222:16437:4303,J00121:27:H3GGKBBXX:5:1112:21034:40930,J00121:27:H3GGKBBXX:5:1117:23713:28797,J00121:27:H3GGKBBXX:5:2223:27204:30521,J00121:27:H3GGKBBXX:5:1209:25438:4040,J00121:27:H3GGKBBXX:5:2228:15168:37449,J00121:27:H3GGKBBXX:5:1206:26677:5868,J00121:27:H3GGKBBXX:5:2222:19512:42302,J00121:27:H3GGKBBXX:5:2211:17300:14660,J00121:27:H3GGKBBXX:5:2224:15412:2422,J00121:27:H3GGKBBXX:5:2122:25347:32367,J00121:27:H3GGKBBXX:5:1103:18477:20639,J00121:27:H3GGKBBXX:5:2201:28706:22080,J00121:27:H3GGKBBXX:5:2201:28493:21887,J00121:27:H3GGKBBXX:5:1208:18142:14396,J00121:27:H3GGKBBXX:5:2111:23906:5253,J00121:27:H3GGKBBXX:5:1218:6877:39400,J00121:27:H3GGKBBXX:5:1115:17827:30802,J00121:27:H3GGKBBXX:5:2102:22343:43198,J00121:27:H3GGKBBXX:5:1201:14001:40666,J00121:27:H3GGKBBXX:5:2223:11119:3354,J00121:27:H3GGKBBXX:5:2216:14478:6361,J00121:27:H3GGKBBXX:5:1227:18254:12409,J00121:27:H3GGKBBXX:5:1227:13504:23382,J00121:27:H3GGKBBXX:5:1128:4685:14045,J00121:27:H3GGKBBXX:5:1122:4645:1595,J00121:27:H3GGKBBXX:5:1101:1509:27496,J00121:27:H3GGKBBXX:5:2205:6938:28147,J00121:27:H3GGKBBXX:5:1128:31243:2211,J00121:27:H3GGKBBXX:5:2219:28524:19795,J00121:27:H3GGKBBXX:5:2101:25702:15504,J00121:27:H3GGKBBXX:5:2104:12723:38803,J00121:27:H3GGKBBXX:5:2220:32481:19724,J00121:27:H3GGKBBXX:5:2219:24444:42759,J00121:27:H3GGKBBXX:5:1201:21826:29712,J00121:27:H3GGKBBXX:5:2212:2372:41194,J00121:27:H3GGKBBXX:5:2224:18477:43744,J00121:27:H3GGKBBXX:5:2124:18944:27989,J00121:27:H3GGKBBXX:5:2216:16640:18441,J00121:27:H3GGKBBXX:5:2122:31172:6132,J00121:27:H3GGKBBXX:5:2204:15209:48280,J00121:27:H3GGKBBXX:5:2203:13494:10071,J00121:27:H3GGKBBXX:5:2108:26900:11038,J00121:27:H3GGKBBXX:5:2210:21014:25632,J00121:27:H3GGKBBXX:5:1117:10419:38257,J00121:27:H3GGKBBXX:5:1212:9343:27883,J00121:27:H3GGKBBXX:5:2226:29701:40016,J00121:27:H3GGKBBXX:5:1111:21602:4637,J00121:27:H3GGKBBXX:5:1225:10429:33176,J00121:27:H3GGKBBXX:5:1203:26585:9438,J00121:27:H3GGKBBXX:5:1212:15351:18880,J00121:27:H3GGKBBXX:5:1215:26717:30802,J00121:27:H3GGKBBXX:5:1123:30127:9069,J00121:27:H3GGKBBXX:5:2225:16670:39242,J00121:27:H3GGKBBXX:5:2226:6502:8400,J00121:27:H3GGKBBXX:5:2126:5375:31804,J00121:27:H3GGKBBXX:5:2209:25631:16928,J00121:27:H3GGKBBXX:5:1202:19745:36692,J00121:27:H3GGKBBXX:5:2205:18071:38187,J00121:27:H3GGKBBXX:5:2111:14560:12480,J00121:27:H3GGKBBXX:5:2109:27123:39242,J00121:27:H3GGKBBXX:5:1122:19025:13535,J00121:27:H3GGKBBXX:5:2224:20334:9086,J00121:27:H3GGKBBXX:5:1127:12276:19038,J00121:27:H3GGKBBXX:5:1203:24139:18423,J00121:27:H3GGKBBXX:5:2105:19055:8664,J00121:27:H3GGKBBXX:5:2222:7578:29395,J00121:27:H3GGKBBXX:5:2212:12763:44464,J00121:27:H3GGKBBXX:5:1208:18923:13851,J00121:27:H3GGKBBXX:5:1128:27945:11794,J00121:27:H3GGKBBXX:5:2210:17503:25210,J00121:27:H3GGKBBXX:5:1215:27559:37150,J00121:27:H3GGKBBXX:5:1112:7618:21518,J00121:27:H3GGKBBXX:5:2102:3468:27092,J00121:27:H3GGKBBXX:5:2226:25144:35040;sequence=TATAGTGAATCCTTTATATTCATTTCACTA;start=294078;subtype=IES;support_ref=6;support_variant=82;type=IES;
scaffold51_111_with_IES	MILORD	internal_eliminated_sequence	294899	295029	.	.	.	ID=MILORD.111.294899.295029;Name=MILORD.111.294899.295029;bounded_by_ta=TRUE;common_boundary=LEFT;end=295029;ies_id=IESPGM.PTET51.1.111.277886;ies_left_dist=0;ies_min_dist=0;ies_right_dist=2;junction_seq=tttattttatttaatTAtactttcatattcat;read_names=J00121:27:H3GGKBBXX:5:2210:9394:27092,J00121:27:H3GGKBBXX:5:2221:19278:36622,J00121:27:H3GGKBBXX:5:2111:17127:16401,J00121:27:H3GGKBBXX:5:1222:6482:30169;sequence=TATAGTTCATGTGAATATAATATTGTAAAAGAGTTTTGATGAAATGACTTCTTTGATTTATTTATGAGGGAAGAAATAACTAATACTCATTAATGTATACAATACCTTAAGGAAATTTACTATGCAAGTAG;start=294899;subtype=PARTIAL_INTERNAL;support_ref=8;support_variant=4;type=ALTERNATIVE;
scaffold51_111_with_IES	MILORD	internal_eliminated_sequence	294899	295031	.	.	.	ID=MILORD.111.294899.295031;Name=MILORD.111.294899.295031;bounded_by_ta=TRUE;common_boundary=Both;end=295031;ies_id=IESPGM.PTET51.1.111.277886;ies_left_dist=0;ies_min_dist=0;ies_right_dist=0;junction_seq=tttattttatttaatTActttcatattcatcg;read_names=J00121:27:H3GGKBBXX:5:2125:26555:9596,J00121:27:H3GGKBBXX:5:2227:30391:44834,J00121:27:H3GGKBBXX:5:2210:6197:16243,J00121:27:H3GGKBBXX:5:1120:24393:10036,J00121:27:H3GGKBBXX:5:1122:25185:19742,J00121:27:H3GGKBBXX:5:2215:24119:12585,J00121:27:H3GGKBBXX:5:2207:11363:22168,J00121:27:H3GGKBBXX:5:2201:22353:17685,J00121:27:H3GGKBBXX:5:2103:19410:45185,J00121:27:H3GGKBBXX:5:1115:7608:14045,J00121:27:H3GGKBBXX:5:1112:26910:31699,J00121:27:H3GGKBBXX:5:2110:19715:24190,J00121:27:H3GGKBBXX:5:2224:20649:3442,J00121:27:H3GGKBBXX:5:2225:20232:46786,J00121:27:H3GGKBBXX:5:1106:27488:35268,J00121:27:H3GGKBBXX:5:2217:21004:11302,J00121:27:H3GGKBBXX:5:2109:16670:8013,J00121:27:H3GGKBBXX:5:2128:30198:36270,J00121:27:H3GGKBBXX:5:2206:20740:44500,J00121:27:H3GGKBBXX:5:2208:17574:30292,J00121:27:H3GGKBBXX:5:1104:25114:23944,J00121:27:H3GGKBBXX:5:2222:2037:28727,J00121:27:H3GGKBBXX:5:1106:24880:25474,J00121:27:H3GGKBBXX:5:1104:15950:45977,J00121:27:H3GGKBBXX:5:1225:18020:46645,J00121:27:H3GGKBBXX:5:1207:17249:43796,J00121:27:H3GGKBBXX:5:2103:8146:28270,J00121:27:H3GGKBBXX:5:2201:2057:45361,J00121:27:H3GGKBBXX:5:1105:15280:35286,J00121:27:H3GGKBBXX:5:2215:24302:12726,J00121:27:H3GGKBBXX:5:1224:14418:44939,J00121:27:H3GGKBBXX:5:1228:25936:33211,J00121:27:H3GGKBBXX:5:1117:10916:24595,J00121:27:H3GGKBBXX:5:1217:28554:32472,J00121:27:H3GGKBBXX:5:1101:8663:5605,J00121:27:H3GGKBBXX:5:1207:23500:32367,J00121:27:H3GGKBBXX:5:1105:17340:44974,J00121:27:H3GGKBBXX:5:2204:25591:3319,J00121:27:H3GGKBBXX:5:2105:29457:28375,J00121:27:H3GGKBBXX:5:1112:28422:35057,J00121:27:H3GGKBBXX:5:1221:4279:6835,J00121:27:H3GGKBBXX:5:1228:16965:37326,J00121:27:H3GGKBBXX:5:1120:20405:28727,J00121:27:H3GGKBBXX:5:2207:10886:29149,J00121:27:H3GGKBBXX:5:1126:29751:29483,J00121:27:H3GGKBBXX:5:2206:15026:47120,J00121:27:H3GGKBBXX:5:1220:13575:48896,J00121:27:H3GGKBBXX:5:1123:21460:4391,J00121:27:H3GGKBBXX:5:2224:27864:19460,J00121:27:H3GGKBBXX:5:2104:12895:38820,J00121:27:H3GGKBBXX:5:1103:17817:47946,J00121:27:H3GGKBBXX:5:2216:31406:30415,J00121:27:H3GGKBBXX:5:2212:18375:21342,J00121:27:H3GGKBBXX:5:1225:25043:25052,J00121:27:H3GGKBBXX:5:1205:4888:20586,J00121:27:H3GGKBBXX:5:1214:11546:19847,J00121:27:H3GGKBBXX:5:1109:25784:15961,J00121:27:H3GGKBBXX:5:1124:28940:11231,J00121:27:H3GGKBBXX:5:1117:10236:25562,J00121:27:H3GGKBBXX:5:2210:21613:15662,J00121:27:H3GGKBBXX:5:1102:25185:11337,J00121:27:H3GGKBBXX:5:1207:7040:46680,J00121:27:H3GGKBBXX:5:2204:28442:25949,J00121:27:H3GGKBBXX:5:2212:25652:21008,J00121:27:H3GGKBBXX:5:2205:11921:10194,J00121:27:H3GGKBBXX:5:1117:27732:28551,J00121:27:H3GGKBBXX:5:2123:9496:13974,J00121:27:H3GGKBBXX:5:2116:10906:7099,J00121:27:H3GGKBBXX:5:2227:9678:17808,J00121:27:H3GGKBBXX:5:1104:16062:37238,J00121:27:H3GGKBBXX:5:2216:12773:9455,J00121:27:H3GGKBBXX:5:2216:19045:11003,J00121:27:H3GGKBBXX:5:2112:25804:42724,J00121:27:H3GGKBBXX:5:2110:15057:15276,J00121:27:H3GGKBBXX:5:2128:30847:2123,J00121:27:H3GGKBBXX:5:1201:11759:36253,J00121:27:H3GGKBBXX:5:1219:10409:17104,J00121:27:H3GGKBBXX:5:1124:5436:13588,J00121:27:H3GGKBBXX:5:1112:18690:30398;sequence=TATAGTTCATGTGAATATAATATTGTAAAAGAGTTTTGATGAAATGACTTCTTTGATTTATTTATGAGGGAAGAAATAACTAATACTCATTAATGTATACAATACCTTAAGGAAATTTACTATGCAAGTAGTA;start=294899;subtype=IES;support_ref=8;support_variant=79;type=IES;
scaffold51_111_with_IES	MILORD	internal_eliminated_sequence	296058	296104	.	.	.	ID=MILORD.111.296058.296104;Name=MILORD.111.296058.296104;bounded_by_ta=TRUE;common_boundary=Both;end=296104;ies_id=IESPGM.PTET51.1.111.278912;ies_left_dist=0;ies_min_dist=0;ies_right_dist=0;junction_seq=aagcattatttaatgTAcaagtgatacggaaa;read_names=J00121:27:H3GGKBBXX:5:1106:7659:31962,J00121:27:H3GGKBBXX:5:1105:17279:47999,J00121:27:H3GGKBBXX:5:1112:8237:14748,J00121:27:H3GGKBBXX:5:1203:15960:43040,J00121:27:H3GGKBBXX:5:2110:26940:13218,J00121:27:H3GGKBBXX:5:1227:29386:46539,J00121:27:H3GGKBBXX:5:1214:21623:4532,J00121:27:H3GGKBBXX:5:2212:30766:39822,J00121:27:H3GGKBBXX:5:2212:12357:28147,J00121:27:H3GGKBBXX:5:1209:8004:12269,J00121:27:H3GGKBBXX:5:1215:8308:10018,J00121:27:H3GGKBBXX:5:2227:25225:15029,J00121:27:H3GGKBBXX:5:1219:5954:9913;sequence=TATTGTGAGAATGGAAATAAGTTGGACTCAATAAATCGCATCTAGAA;start=296058;subtype=IES;support_ref=0;support_variant=13;type=IES;
scaffold51_111_with_IES	MILORD	internal_eliminated_sequence	297585	297682	.	.	.	ID=MILORD.111.297585.297682;Name=MILORD.111.297585.297682;bounded_by_ta=TRUE;common_boundary=RIGHT;end=297682;ies_id=IESPGM.PTET51.1.111.280406;ies_left_dist=14;ies_min_dist=0;ies_right_dist=0;junction_seq=tgtaattgttatagaTAtaatgctcaaaaatg;read_names=J00121:27:H3GGKBBXX:5:1127:31477:25544;sequence=TACAATACAATATGTACACAGAAATGAAATAAATTAAGTAGAAATTGTATATGAATTTACTTATATTGGTGATAAATTAATAATAATTAACTTCCCTG;start=297585;subtype=PARTIAL_EXTERNAL;support_ref=8;support_variant=1;type=ALTERNATIVE;
```
