## Supplementary material for "RNA-mediated nucleosome depletion is required for elimination of transposon-derived DNA": MILORD.gff3 (part 8 of 106)

```
scaffold51_111_with_IES	MILORD	internal_eliminated_sequence	297599	297682	.	.	.	ID=MILORD.111.297599.297682;Name=MILORD.111.297599.297682;bounded_by_ta=TRUE;common_boundary=Both;end=297682;ies_id=IESPGM.PTET51.1.111.280406;ies_left_dist=0;ies_min_dist=0;ies_right_dist=0;junction_seq=atacaatacaatatgTAtaatgctcaaaaatg;read_names=J00121:27:H3GGKBBXX:5:2219:11931:31523,J00121:27:H3GGKBBXX:5:1117:13464:20217,J00121:27:H3GGKBBXX:5:2118:13748:2070,J00121:27:H3GGKBBXX:5:1121:13139:20428,J00121:27:H3GGKBBXX:5:2102:18781:48315,J00121:27:H3GGKBBXX:5:1118:20770:35585,J00121:27:H3GGKBBXX:5:1115:25296:24120,J00121:27:H3GGKBBXX:5:1117:20811:15223,J00121:27:H3GGKBBXX:5:1210:24576:9262,J00121:27:H3GGKBBXX:5:1220:17959:48825,J00121:27:H3GGKBBXX:5:1210:12875:47049,J00121:27:H3GGKBBXX:5:1217:21237:6396,J00121:27:H3GGKBBXX:5:2224:23825:6871,J00121:27:H3GGKBBXX:5:2213:13037:49019,J00121:27:H3GGKBBXX:5:1126:11069:27778,J00121:27:H3GGKBBXX:5:2222:17239:31927,J00121:27:H3GGKBBXX:5:2113:19410:30837,J00121:27:H3GGKBBXX:5:1214:28148:18827,J00121:27:H3GGKBBXX:5:1227:15899:13570,J00121:27:H3GGKBBXX:5:2113:18132:16665,J00121:27:H3GGKBBXX:5:2222:22313:2457,J00121:27:H3GGKBBXX:5:2113:13869:33967,J00121:27:H3GGKBBXX:5:1120:23835:10229,J00121:27:H3GGKBBXX:5:1114:26230:22432,J00121:27:H3GGKBBXX:5:2219:4777:40121,J00121:27:H3GGKBBXX:5:2110:28442:27918,J00121:27:H3GGKBBXX:5:2126:21775:48087,J00121:27:H3GGKBBXX:5:1117:12286:25527,J00121:27:H3GGKBBXX:5:2218:6177:13816,J00121:27:H3GGKBBXX:5:1114:5041:18353,J00121:27:H3GGKBBXX:5:2123:8400:14361,J00121:27:H3GGKBBXX:5:2215:18142:6413,J00121:27:H3GGKBBXX:5:1117:24261:23522,J00121:27:H3GGKBBXX:5:1205:8968:39928,J00121:27:H3GGKBBXX:5:2123:30553:45713,J00121:27:H3GGKBBXX:5:2104:7537:13464,J00121:27:H3GGKBBXX:5:2123:8389:14379,J00121:27:H3GGKBBXX:5:1126:28950:29395,J00121:27:H3GGKBBXX:5:2211:25570:40983,J00121:27:H3GGKBBXX:5:2209:4919:35972,J00121:27:H3GGKBBXX:5:2218:6208:26459,J00121:27:H3GGKBBXX:5:1113:11515:19865,J00121:27:H3GGKBBXX:5:2205:15483:18722,J00121:27:H3GGKBBXX:5:2120:26616:24472,J00121:27:H3GGKBBXX:5:1203:7902:42689,J00121:27:H3GGKBBXX:5:1104:19035:24806,J00121:27:H3GGKBBXX:5:1206:18365:25755,J00121:27:H3GGKBBXX:5:1222:16955:19267,J00121:27:H3GGKBBXX:5:2212:30421:17456,J00121:27:H3GGKBBXX:5:1125:23196:30046,J00121:27:H3GGKBBXX:5:2215:24556:11794,J00121:27:H3GGKBBXX:5:1202:18254:38785,J00121:27:H3GGKBBXX:5:2103:24809:25421,J00121:27:H3GGKBBXX:5:2201:24312:24349,J00121:27:H3GGKBBXX:5:2118:2422:32631,J00121:27:H3GGKBBXX:5:2228:7831:11091,J00121:27:H3GGKBBXX:5:1121:8907:42987,J00121:27:H3GGKBBXX:5:2224:4056:13799,J00121:27:H3GGKBBXX:5:1213:22617:12304,J00121:27:H3GGKBBXX:5:2116:22861:20990,J00121:27:H3GGKBBXX:5:2203:9120:5095,J00121:27:H3GGKBBXX:5:1217:7334:32525,J00121:27:H3GGKBBXX:5:2112:7253:42935,J00121:27:H3GGKBBXX:5:1202:22465:30151,J00121:27:H3GGKBBXX:5:2221:26839:46662,J00121:27:H3GGKBBXX:5:2212:24332:11337,J00121:27:H3GGKBBXX:5:1209:10561:24577,J00121:27:H3GGKBBXX:5:2227:31020:46979,J00121:27:H3GGKBBXX:5:1119:9810:17368,J00121:27:H3GGKBBXX:5:2225:20050:35567,J00121:27:H3GGKBBXX:5:2217:22282:14045,J00121:27:H3GGKBBXX:5:1128:32065:27795,J00121:27:H3GGKBBXX:5:1221:21115:10475,J00121:27:H3GGKBBXX:5:2225:24535:6835,J00121:27:H3GGKBBXX:5:2104:9120:43638,J00121:27:H3GGKBBXX:5:1207:21694:24771,J00121:27:H3GGKBBXX:5:2110:13311:44218,J00121:27:H3GGKBBXX:5:2215:2564:35620,J00121:27:H3GGKBBXX:5:2102:16559:16893,J00121:27:H3GGKBBXX:5:1210:29731:44007,J00121:27:H3GGKBBXX:5:2208:13017:39453,J00121:27:H3GGKBBXX:5:1104:24657:16120,J00121:27:H3GGKBBXX:5:2119:20547:9455,J00121:27:H3GGKBBXX:5:1102:31943:16612,J00121:27:H3GGKBBXX:5:2210:4513:19935;sequence=TACACAGAAATGAAATAAATTAAGTAGAAATTGTATATGAATTTACTTATATTGGTGATAAATTAATAATAATTAACTTCCCTG;start=297599;subtype=IES;support_ref=2;support_variant=85;type=IES;
scaffold51_111_with_IES	MILORD	internal_eliminated_sequence	297599	297684	.	.	.	ID=MILORD.111.297599.297684;Name=MILORD.111.297599.297684;bounded_by_ta=TRUE;common_boundary=LEFT;end=297684;ies_id=IESPGM.PTET51.1.111.280406;ies_left_dist=0;ies_min_dist=0;ies_right_dist=-2;junction_seq=atacaatacaatatgTAatgctcaaaaatgaa;read_names=J00121:27:H3GGKBBXX:5:2215:5294:18019;sequence=TACACAGAAATGAAATAAATTAAGTAGAAATTGTATATGAATTTACTTATATTGGTGATAAATTAATAATAATTAACTTCCCTGTA;start=297599;subtype=PARTIAL_EXTERNAL;support_ref=1;support_variant=1;type=ALTERNATIVE;
scaffold51_111_with_IES	MILORD	internal_eliminated_sequence	298537	298585	.	.	.	ID=MILORD.111.298537.298585;Name=MILORD.111.298537.298585;bounded_by_ta=TRUE;common_boundary=Both;end=298585;ies_id=IESPGM.PTET51.1.111.281260;ies_left_dist=0;ies_min_dist=0;ies_right_dist=0;junction_seq=taagcgtaaaataggTAtcaaatgaaagaata;read_names=J00121:27:H3GGKBBXX:5:1215:10165:30820,J00121:27:H3GGKBBXX:5:2201:6877:35180,J00121:27:H3GGKBBXX:5:1214:30401:36165,J00121:27:H3GGKBBXX:5:1113:11809:38697,J00121:27:H3GGKBBXX:5:1113:5792:4673,J00121:27:H3GGKBBXX:5:2125:21876:45695,J00121:27:H3GGKBBXX:5:2227:9617:12743,J00121:27:H3GGKBBXX:5:1219:24728:4743,J00121:27:H3GGKBBXX:5:1108:24738:25474,J00121:27:H3GGKBBXX:5:2227:30513:17157,J00121:27:H3GGKBBXX:5:1219:12215:5851,J00121:27:H3GGKBBXX:5:2102:9059:24226,J00121:27:H3GGKBBXX:5:1114:8633:18107,J00121:27:H3GGKBBXX:5:2108:29274:21061,J00121:27:H3GGKBBXX:5:1220:5822:40737,J00121:27:H3GGKBBXX:5:2224:13088:9895,J00121:27:H3GGKBBXX:5:1108:28178:40649,J00121:27:H3GGKBBXX:5:1214:4574:11284,J00121:27:H3GGKBBXX:5:1103:14590:7433,J00121:27:H3GGKBBXX:5:1105:23774:41000,J00121:27:H3GGKBBXX:5:2216:20446:15996,J00121:27:H3GGKBBXX:5:1105:20019:17403,J00121:27:H3GGKBBXX:5:2201:6471:43023,J00121:27:H3GGKBBXX:5:2204:28158:24366,J00121:27:H3GGKBBXX:5:1128:14306:45062,J00121:27:H3GGKBBXX:5:2119:12165:11038,J00121:27:H3GGKBBXX:5:1224:5233:25861,J00121:27:H3GGKBBXX:5:2103:4929:36411,J00121:27:H3GGKBBXX:5:1216:6725:29184,J00121:27:H3GGKBBXX:5:1106:3397:11917,J00121:27:H3GGKBBXX:5:1213:13859:40983,J00121:27:H3GGKBBXX:5:1212:10206:1631,J00121:27:H3GGKBBXX:5:1219:24647:4743,J00121:27:H3GGKBBXX:5:2113:21704:27883,J00121:27:H3GGKBBXX:5:2202:8887:47594,J00121:27:H3GGKBBXX:5:1227:5477:42284,J00121:27:H3GGKBBXX:5:2212:17229:7152,J00121:27:H3GGKBBXX:5:2215:4868:14045,J00121:27:H3GGKBBXX:5:1114:23460:15557,J00121:27:H3GGKBBXX:5:2214:22972:41440,J00121:27:H3GGKBBXX:5:1121:14367:23364,J00121:27:H3GGKBBXX:5:2208:17056:25773,J00121:27:H3GGKBBXX:5:1108:3478:27426,J00121:27:H3GGKBBXX:5:2109:11617:40403,J00121:27:H3GGKBBXX:5:1125:8603:39893,J00121:27:H3GGKBBXX:5:2116:22871:14537,J00121:27:H3GGKBBXX:5:1101:14438:23030,J00121:27:H3GGKBBXX:5:1204:9404:42864,J00121:27:H3GGKBBXX:5:1126:31639:30398,J00121:27:H3GGKBBXX:5:1126:28219:36464,J00121:27:H3GGKBBXX:5:1115:4300:41053,J00121:27:H3GGKBBXX:5:2224:20628:6572,J00121:27:H3GGKBBXX:5:2208:9039:45080,J00121:27:H3GGKBBXX:5:2213:14235:8506,J00121:27:H3GGKBBXX:5:2223:4584:27514,J00121:27:H3GGKBBXX:5:2114:27438:25369,J00121:27:H3GGKBBXX:5:2103:9749:43462,J00121:27:H3GGKBBXX:5:2208:12489:27426,J00121:27:H3GGKBBXX:5:2126:13393:16788,J00121:27:H3GGKBBXX:5:2217:20009:40139,J00121:27:H3GGKBBXX:5:2203:24606:10264,J00121:27:H3GGKBBXX:5:1120:14022:37396,J00121:27:H3GGKBBXX:5:1117:6898:47700,J00121:27:H3GGKBBXX:5:1101:19827:15522,J00121:27:H3GGKBBXX:5:1217:12428:44412,J00121:27:H3GGKBBXX:5:1218:6837:31980,J00121:27:H3GGKBBXX:5:2115:27194:44640,J00121:27:H3GGKBBXX:5:1127:18213:40403,J00121:27:H3GGKBBXX:5:1222:22932:17843,J00121:27:H3GGKBBXX:5:2215:12713:17157,J00121:27:H3GGKBBXX:5:2221:15534:26582,J00121:27:H3GGKBBXX:5:1125:10044:35848,J00121:27:H3GGKBBXX:5:1104:26068:1437,J00121:27:H3GGKBBXX:5:1205:24901:39858,J00121:27:H3GGKBBXX:5:1122:4249:47506,J00121:27:H3GGKBBXX:5:1126:12256:34969;sequence=TACAGTGGTTTCCATTAATAGATTCCTACTATGATGGAGAATTTGAGTG;start=298537;subtype=IES;support_ref=0;support_variant=76;type=IES;
scaffold51_111_with_IES	MILORD	internal_eliminated_sequence	299641	299685	.	.	.	ID=MILORD.111.299641.299685;Name=MILORD.111.299641.299685;bounded_by_ta=TRUE;common_boundary=Both;end=299685;ies_id=IESPGM.PTET51.1.111.282315;ies_left_dist=0;ies_min_dist=0;ies_right_dist=0;junction_seq=atatcaaattttaaaTAataataacaaatagc;read_names=J00121:27:H3GGKBBXX:5:1110:7182:21606,J00121:27:H3GGKBBXX:5:2114:21440:19865,J00121:27:H3GGKBBXX:5:2110:11343:42601,J00121:27:H3GGKBBXX:5:1222:14966:42583,J00121:27:H3GGKBBXX:5:1128:19938:37273,J00121:27:H3GGKBBXX:5:2223:13920:24454,J00121:27:H3GGKBBXX:5:1127:7030:45818,J00121:27:H3GGKBBXX:5:1113:18040:7363,J00121:27:H3GGKBBXX:5:2224:28574:10000,J00121:27:H3GGKBBXX:5:2228:5660:23540,J00121:27:H3GGKBBXX:5:1125:21308:4444,J00121:27:H3GGKBBXX:5:2102:18233:7662,J00121:27:H3GGKBBXX:5:2123:22901:11390,J00121:27:H3GGKBBXX:5:1114:22313:2844,J00121:27:H3GGKBBXX:5:1119:19360:24349,J00121:27:H3GGKBBXX:5:2213:24708:49124,J00121:27:H3GGKBBXX:5:2206:11444:7820,J00121:27:H3GGKBBXX:5:2209:15392:23346,J00121:27:H3GGKBBXX:5:1115:4614:23944,J00121:27:H3GGKBBXX:5:1111:13291:23927,J00121:27:H3GGKBBXX:5:2202:30827:36059,J00121:27:H3GGKBBXX:5:2215:28300:34037,J00121:27:H3GGKBBXX:5:1217:17097:9983,J00121:27:H3GGKBBXX:5:1101:25236:7310,J00121:27:H3GGKBBXX:5:1215:18619:33369,J00121:27:H3GGKBBXX:5:1214:19350:20322,J00121:27:H3GGKBBXX:5:1102:18051:41211,J00121:27:H3GGKBBXX:5:1128:11008:43427,J00121:27:H3GGKBBXX:5:1122:17827:9244,J00121:27:H3GGKBBXX:5:1207:12875:43427,J00121:27:H3GGKBBXX:5:1125:18771:30855,J00121:27:H3GGKBBXX:5:2111:5223:38820,J00121:27:H3GGKBBXX:5:2119:10125:3424,J00121:27:H3GGKBBXX:5:1201:26768:7257,J00121:27:H3GGKBBXX:5:2104:18325:48087,J00121:27:H3GGKBBXX:5:1116:9242:17614,J00121:27:H3GGKBBXX:5:2213:29477:12234,J00121:27:H3GGKBBXX:5:2209:9100:37273,J00121:27:H3GGKBBXX:5:2218:24809:12374,J00121:27:H3GGKBBXX:5:1120:3508:8101,J00121:27:H3GGKBBXX:5:1104:18984:15258,J00121:27:H3GGKBBXX:5:1204:29112:39488,J00121:27:H3GGKBBXX:5:2227:22353:2457,J00121:27:H3GGKBBXX:5:2104:25631:32859,J00121:27:H3GGKBBXX:5:1112:20679:4444,J00121:27:H3GGKBBXX:5:1224:26565:13693,J00121:27:H3GGKBBXX:5:1124:13443:14168,J00121:27:H3GGKBBXX:5:1208:3153:40578,J00121:27:H3GGKBBXX:5:2217:26656:4743,J00121:27:H3GGKBBXX:5:2223:32268:6062,J00121:27:H3GGKBBXX:5:1120:26951:17315,J00121:27:H3GGKBBXX:5:1211:26504:44816,J00121:27:H3GGKBBXX:5:2223:11627:16788,J00121:27:H3GGKBBXX:5:1220:23470:26652,J00121:27:H3GGKBBXX:5:2120:4929:18476,J00121:27:H3GGKBBXX:5:1121:17908:36780,J00121:27:H3GGKBBXX:5:1222:20588:40262;sequence=TACACTTAATAAAATACTTATTGTCCCTTAACATTGAAATTACTA;start=299641;subtype=IES;support_ref=0;support_variant=57;type=IES;
scaffold51_111_with_IES	MILORD	internal_eliminated_sequence	305568	305656	.	.	.	ID=MILORD.111.305568.305656;Name=MILORD.111.305568.305656;bounded_by_ta=TRUE;common_boundary=Both;end=305656;ies_id=IESPGM.PTET51.1.111.288197;ies_left_dist=0;ies_min_dist=0;ies_right_dist=0;junction_seq=aattcttaaacctgaTAaaataattaagagtg;read_names=J00121:27:H3GGKBBXX:5:2226:29082:48544,J00121:27:H3GGKBBXX:5:1220:21572:22098,J00121:27:H3GGKBBXX:5:1208:9211:24278,J00121:27:H3GGKBBXX:5:1122:8065:42864,J00121:27:H3GGKBBXX:5:1121:2818:46012,J00121:27:H3GGKBBXX:5:1123:12134:42179,J00121:27:H3GGKBBXX:5:2114:1681:19777,J00121:27:H3GGKBBXX:5:2116:22962:7310,J00121:27:H3GGKBBXX:5:1204:29031:23944,J00121:27:H3GGKBBXX:5:2221:24363:46311,J00121:27:H3GGKBBXX:5:2126:29102:21465,J00121:27:H3GGKBBXX:5:2216:22242:47067,J00121:27:H3GGKBBXX:5:2109:15798:16805,J00121:27:H3GGKBBXX:5:2217:25256:29395,J00121:27:H3GGKBBXX:5:2227:20669:39559,J00121:27:H3GGKBBXX:5:1226:14732:9543,J00121:27:H3GGKBBXX:5:2119:18629:8418,J00121:27:H3GGKBBXX:5:2116:11038:9367,J00121:27:H3GGKBBXX:5:2121:28737:25439,J00121:27:H3GGKBBXX:5:2202:8136:26002,J00121:27:H3GGKBBXX:5:1110:23541:37853,J00121:27:H3GGKBBXX:5:2202:8217:26283,J00121:27:H3GGKBBXX:5:2115:14255:9315,J00121:27:H3GGKBBXX:5:1220:19613:9596,J00121:27:H3GGKBBXX:5:1218:14935:33316,J00121:27:H3GGKBBXX:5:1228:7902:23804,J00121:27:H3GGKBBXX:5:2128:31203:25527,J00121:27:H3GGKBBXX:5:2220:21318:44095;sequence=TATAATTGAGTCAATTACTGATCAATTTTTAAACTTAAAAAAAACAATAAGCAAATTTAAAAATAAAGAAACCTAATTTTATGAAAGTG;start=305568;subtype=IES;support_ref=1;support_variant=28;type=IES;
scaffold51_111_with_IES	MILORD	internal_eliminated_sequence	307761	308146	.	.	.	ID=MILORD.111.307761.308146;Name=MILORD.111.307761.308146;bounded_by_ta=TRUE;common_boundary=None;end=308146;ies_id=IESPGM.PTET51.1.111.290538;ies_left_dist=237;ies_min_dist=42;ies_right_dist=42;junction_seq=gcattattcaatgagTAtaacataactctatt;read_names=J00121:27:H3GGKBBXX:5:1210:19278:49177;sequence=TATTTTTTTCATTTCTTCTTTGTCTTCCTCTGAAAATTGAGCTGAAGCCAAAGATAATTTTTTAAAGATCATATCATTTTAGGTCAAAGTGCCTGTTTTGTCACTTAATAAATATTGAATTCTGCCTAGTGATTCTGGGATATTTGAATTCCTCGTTATGGTTCCTTCAATTTATGGGTCAATATTTATCTTATATGAATAAACTAATTTGGCAAATTCTAAGTTTACTCTCATAGATATAGTGTTCTCATTGAAGAACTTACATAATGTTGATTTTCATAAAATATAGATTTATAATTTAAGCGGTGAATATTATATTAATACTATGTTTGCTACTCCCATTTTAAATAATTTACAAGAAAACATTGTTATCATATAAATGAGAA;start=307761;subtype=OVERLAPPING;support_ref=114;support_variant=1;type=ALTERNATIVE;
scaffold51_111_with_IES	MILORD	internal_eliminated_sequence	307998	308188	.	.	.	ID=MILORD.111.307998.308188;Name=MILORD.111.307998.308188;bounded_by_ta=TRUE;common_boundary=Both;end=308188;ies_id=IESPGM.PTET51.1.111.290538;ies_left_dist=0;ies_min_dist=0;ies_right_dist=0;junction_seq=gtttactctcatagaTAtctatatttgaatga;read_names=J00121:27:H3GGKBBXX:5:1101:18923:12198,J00121:27:H3GGKBBXX:5:1118:28351:43515,J00121:27:H3GGKBBXX:5:1222:10115:16243,J00121:27:H3GGKBBXX:5:2219:7638:37871,J00121:27:H3GGKBBXX:5:1120:7273:16418,J00121:27:H3GGKBBXX:5:1222:26697:9631,J00121:27:H3GGKBBXX:5:1103:16133:42319,J00121:27:H3GGKBBXX:5:1214:10531:37466,J00121:27:H3GGKBBXX:5:1116:18680:39770,J00121:27:H3GGKBBXX:5:1124:16275:4233,J00121:27:H3GGKBBXX:5:1225:19106:8119,J00121:27:H3GGKBBXX:5:1109:29082:34125,J00121:27:H3GGKBBXX:5:1123:10683:17333,J00121:27:H3GGKBBXX:5:1113:13332:11548,J00121:27:H3GGKBBXX:5:1102:5294:48016,J00121:27:H3GGKBBXX:5:1223:12246:47506,J00121:27:H3GGKBBXX:5:1206:17898:42671,J00121:27:H3GGKBBXX:5:2214:19948:33000,J00121:27:H3GGKBBXX:5:1110:23784:10387,J00121:27:H3GGKBBXX:5:2122:29193:45291,J00121:27:H3GGKBBXX:5:2114:20435:16471,J00121:27:H3GGKBBXX:5:1210:14651:9473,J00121:27:H3GGKBBXX:5:2220:11485:43550,J00121:27:H3GGKBBXX:5:2223:9110:29026,J00121:27:H3GGKBBXX:5:2118:20760:25544,J00121:27:H3GGKBBXX:5:2120:22272:32279,J00121:27:H3GGKBBXX:5:1228:10196:22854,J00121:27:H3GGKBBXX:5:2104:5589:15223,J00121:27:H3GGKBBXX:5:2223:15990:8488,J00121:27:H3GGKBBXX:5:1217:28270:48263,J00121:27:H3GGKBBXX:5:2106:8217:43972,J00121:27:H3GGKBBXX:5:2201:4320:39822,J00121:27:H3GGKBBXX:5:1203:28199:18951,J00121:27:H3GGKBBXX:5:2110:15087:11882,J00121:27:H3GGKBBXX:5:2221:24972:31013,J00121:27:H3GGKBBXX:5:2202:30310:36851,J00121:27:H3GGKBBXX:5:2228:24403:10370;sequence=TATAGTGTTCTCATTGAAGAACTTACATAATGTTGATTTTCATAAAATATAGATTTATAATTTAAGCGGTGAATATTATATTAATACTATGTTTGCTACTCCCATTTTAAATAATTTACAAGAAAACATTGTTATCATATAAATGAGAATATAACATAACTCTATTGATAAAATATGATGTGCAAGAACTT;start=307998;subtype=IES;support_ref=0;support_variant=37;type=IES;
scaffold51_111_with_IES	MILORD	internal_eliminated_sequence	308386	308473	.	.	.	ID=MILORD.111.308386.308473;Name=MILORD.111.308386.308473;bounded_by_ta=TRUE;common_boundary=Both;end=308473;ies_id=IESPGM.PTET51.1.111.290735;ies_left_dist=0;ies_min_dist=0;ies_right_dist=0;junction_seq=ttatatttatttatgTAccatcaagaatacca;read_names=J00121:27:H3GGKBBXX:5:2201:3275:4251,J00121:27:H3GGKBBXX:5:2104:19116:10071,J00121:27:H3GGKBBXX:5:2207:20324:18142,J00121:27:H3GGKBBXX:5:1126:6106:15979,J00121:27:H3GGKBBXX:5:2204:19613:40649,J00121:27:H3GGKBBXX:5:2120:29528:20410,J00121:27:H3GGKBBXX:5:2217:13149:21993,J00121:27:H3GGKBBXX:5:1208:23460:10563,J00121:27:H3GGKBBXX:5:1120:21410:33105,J00121:27:H3GGKBBXX:5:1227:13190:43163,J00121:27:H3GGKBBXX:5:2114:29498:21869,J00121:27:H3GGKBBXX:5:2211:23246:15328,J00121:27:H3GGKBBXX:5:1202:8481:40631,J00121:27:H3GGKBBXX:5:1205:17716:46328,J00121:27:H3GGKBBXX:5:2110:17614:44464,J00121:27:H3GGKBBXX:5:1117:2666:9350,J00121:27:H3GGKBBXX:5:1217:19867:2826,J00121:27:H3GGKBBXX:5:2109:26098:4374,J00121:27:H3GGKBBXX:5:2209:24129:14432,J00121:27:H3GGKBBXX:5:2101:10906:26617,J00121:27:H3GGKBBXX:5:1210:14773:15733,J00121:27:H3GGKBBXX:5:1106:13687:19654,J00121:27:H3GGKBBXX:5:1110:12733:18142,J00121:27:H3GGKBBXX:5:1101:12550:22467,J00121:27:H3GGKBBXX:5:2122:28574:13341,J00121:27:H3GGKBBXX:5:2202:20618:34899,J00121:27:H3GGKBBXX:5:1222:23226:15750,J00121:27:H3GGKBBXX:5:2225:21542:18986,J00121:27:H3GGKBBXX:5:2207:16681:19531,J00121:27:H3GGKBBXX:5:2213:9272:16788,J00121:27:H3GGKBBXX:5:2118:19827:37501,J00121:27:H3GGKBBXX:5:2121:17036:43603,J00121:27:H3GGKBBXX:5:1216:15696:32806,J00121:27:H3GGKBBXX:5:1213:15189:10370,J00121:27:H3GGKBBXX:5:1122:20070:17913,J00121:27:H3GGKBBXX:5:1122:30340:7644,J00121:27:H3GGKBBXX:5:2209:3701:47612,J00121:27:H3GGKBBXX:5:1114:16904:24384,J00121:27:H3GGKBBXX:5:1120:10145:13763,J00121:27:H3GGKBBXX:5:2212:11038:1666,J00121:27:H3GGKBBXX:5:2106:11840:16665,J00121:27:H3GGKBBXX:5:2117:10551:13658,J00121:27:H3GGKBBXX:5:1115:26281:31277;sequence=TACAGACATTAACAAATTCCTCTACAAAAATAATGTTATTTTTTAGTATAAAGATCAACTTTTTTTAACAAAATGAATACTACATCTA;start=308386;subtype=IES;support_ref=0;support_variant=43;type=IES;
scaffold51_111_with_IES	MILORD	internal_eliminated_sequence	310094	312401	.	.	.	ID=MILORD.111.310094.312401;Name=MILORD.111.310094.312401;bounded_by_ta=TRUE;common_boundary=None;end=312401;ies_id=IESPGM.PTET51.1.111.292376;ies_left_dist=21;ies_min_dist=21;ies_right_dist=33;junction_seq=ttagttttatttcaaTAttaaattaaaaattt;read_names=J00121:27:H3GGKBBXX:5:2219:31274:5147;sequence=TAATATGTATATATTATGATGTACAACTATTTTTAATTATCACTAATATCTCAATTTTGTAATATAAATAAAAAATTTTTTTAATGAAAAAAAAATTTAATCGTCTTGGCCCAGATTCTAGTGCTAACTCTAGCAGATCAGGTTCAATTTAAAGTCGTGGCTAATACCCGGGTCGTGAGCGGGGGCTGGACTTTTCCTCCCTAATGATATATATTAGGAAGTATAAGCTGACTAGAGTTAAGATGTTCTAGAACAAGTTTGGTTTGGATGGTGCTAATGAATCAGAATGAGATGCTATCATAGAAAGATAGTTATCCAAACTCGACCCTAAAGATCATAGATTAGGTATGGTGTAAGCCATGCTCTCTACCTTTGGGGAAAAAATTAATTTGACAGGCTTAGGCCTAAAACAATTGGAATGTACACCTATATATATACCTCATAATATAAACTTTAAGGAGTAAAAGAATATTACGTAGTAGATATAGTATATTGCCCATAAGACTGGGGTTTTTGGGGACTCATATGTGGAAAAGAAATAAAATTCAAAAAATAAATCTTCTTTTTAAAAAAATTTTTAAAAATTTAATTAACAGTATTAAAATAATAATTCCGTCATCTAACTTTATAAAATCGGATTTAATAAGGGATATATTAGAGAAGAAGGAAATCAATTTAAACATTATATAATTTTGTCAAGGGCTGGAAGAATGGTCTTCATACATGAGAATGGAGTGTTCCCTAGTTAGACACCAGTATTGTTTACACCAATATGTGTCCACCTTTTGAGATGGAACAATAACTTAATTCTAGTCAACATCTAGAGGGAATTTATAGATCAATTATAAGAGACCTATGAGATAGGCATGGATTCCTAACTCATGAGCCAGGTCGGTTGGAGAAAAAAATTGATCTAAACATTTGGTCAAGATGAATCATGTTTGGACATCAGATACACACTGGAAGATATCTTGCTAGATAATAAGGAACCAACAATTGCTTTTAAAGTAAAGAAGGCCAAAAAAGAAGAGGAAAAATAGAAAAAGGTTACTTTTTTATAAAATCAGAATATTGAGGTAGAAAAACCGCCAATCAAATGGAAGAAATAGTAATCAAATTTGATAAACTCTCCTCTTTTTAAATAAAACCTACTTGAATAGGTCTAAATTACTGGAATTCAAAAGGATGTCAATAGAAAATTGAATTTCTAATAATTTAAAGATTCCTCTAAAGAAATTGAAGCCCTTAAATAGAACATAGTCTAAATATAATAAGATAATGAATTAAAAAATTTGGTGAATAATACAGTTGATGAAGAAAATGAAGAGAAGATTAGATTGTTAAAGTCTTAACTGGAGTAAAAAGAGACACAAGTGCTCCAGTTGGAAGAAGAAAAAAAATAATTAGGAGATCTAATACATACCTAATTATCCAAATAAGATAGATTAATTGTTGTGGAGAGAAAGTACTCGATTCTTAAAGAGTTTCTCAGAAACAAAAAGGTTGAAGTGAGACCCTGAGATGTTTAATTCTGGAGAATAAAAATATCCAATAGCCCAGGGACTGTTTTTAGTGAATAAATAAAACCTTTTTAGATGTTTAGCTTTAGAGGTTTAAATAATTTACTGAGAAGTCCTATTAATACCTGATGGATACTAATTCTTCTTAGGAAGAAATTTATAGAATGGCAGTGGAATTTGACTAAACCAACTATAAGGCCATTGAGGTGAGTGACTAGATGCTTAAAGGAATTGTTGTTAAAGAGATACCTTATGTAGGGGTTCCACCTTGGTGGGCTTCTATGTAAGATCAACATATTAAATTTACAAACTGGTAAGGTTTGTGTAATTTAATTTTCTTTAATACATTACCTTGTGGGGAGAAGATAATTAAGGCTTTTAAATCTTCTCTAGTTTAGAATCTGGTCACGATCTTTACATTTGAGAATGGATTGATTTTGGTTAACGACCTGTACATTGAATTTACTTACTCCAGATGTATGAATGTTATTGCAGTCATTAATAATTAACCAAGATTTGAATATGCTAGATATGCTTAAGATGGTTTTGAAGGTTACTATATTCTGGATAAGGATTTTAGAACAGAGAGCCCAAAGTTTGAGAATTTCATATATGATGGTTTTCCATTATGTAAGTTTTGCAAGAACTGTGGATATTTCTCTAGTGAACCATCTGTTTACCTGGATGATGATGTTATTCATTATCAATATAGGCATTCATGTAAAGCTTTTATAGGATTAAGAGAGGATAATCAAAACAAGTTATGATATATAAATTAAAATATTAAA;start=310094;subtype=OVERLAPPING;support_ref=27;support_variant=1;type=ALTERNATIVE;
scaffold51_111_with_IES	MILORD	internal_eliminated_sequence	310101	312434	.	.	.	ID=MILORD.111.310101.312434;Name=MILORD.111.310101.312434;bounded_by_ta=TRUE;common_boundary=RIGHT;end=312434;ies_id=IESPGM.PTET51.1.111.292376;ies_left_dist=14;ies_min_dist=0;ies_right_dist=0;junction_seq=tatttcaataatatgTAcatttattccatact;read_names=J00121:27:H3GGKBBXX:5:1228:9303:43955;sequence=TATATATTATGATGTACAACTATTTTTAATTATCACTAATATCTCAATTTTGTAATATAAATAAAAAATTTTTTTAATGAAAAAAAAATTTAATCGTCTTGGCCCAGATTCTAGTGCTAACTCTAGCAGATCAGGTTCAATTTAAAGTCGTGGCTAATACCCGGGTCGTGAGCGGGGGCTGGACTTTTCCTCCCTAATGATATATATTAGGAAGTATAAGCTGACTAGAGTTAAGATGTTCTAGAACAAGTTTGGTTTGGATGGTGCTAATGAATCAGAATGAGATGCTATCATAGAAAGATAGTTATCCAAACTCGACCCTAAAGATCATAGATTAGGTATGGTGTAAGCCATGCTCTCTACCTTTGGGGAAAAAATTAATTTGACAGGCTTAGGCCTAAAACAATTGGAATGTACACCTATATATATACCTCATAATATAAACTTTAAGGAGTAAAAGAATATTACGTAGTAGATATAGTATATTGCCCATAAGACTGGGGTTTTTGGGGACTCATATGTGGAAAAGAAATAAAATTCAAAAAATAAATCTTCTTTTTAAAAAAATTTTTAAAAATTTAATTAACAGTATTAAAATAATAATTCCGTCATCTAACTTTATAAAATCGGATTTAATAAGGGATATATTAGAGAAGAAGGAAATCAATTTAAACATTATATAATTTTGTCAAGGGCTGGAAGAATGGTCTTCATACATGAGAATGGAGTGTTCCCTAGTTAGACACCAGTATTGTTTACACCAATATGTGTCCACCTTTTGAGATGGAACAATAACTTAATTCTAGTCAACATCTAGAGGGAATTTATAGATCAATTATAAGAGACCTATGAGATAGGCATGGATTCCTAACTCATGAGCCAGGTCGGTTGGAGAAAAAAATTGATCTAAACATTTGGTCAAGATGAATCATGTTTGGACATCAGATACACACTGGAAGATATCTTGCTAGATAATAAGGAACCAACAATTGCTTTTAAAGTAAAGAAGGCCAAAAAAGAAGAGGAAAAATAGAAAAAGGTTACTTTTTTATAAAATCAGAATATTGAGGTAGAAAAACCGCCAATCAAATGGAAGAAATAGTAATCAAATTTGATAAACTCTCCTCTTTTTAAATAAAACCTACTTGAATAGGTCTAAATTACTGGAATTCAAAAGGATGTCAATAGAAAATTGAATTTCTAATAATTTAAAGATTCCTCTAAAGAAATTGAAGCCCTTAAATAGAACATAGTCTAAATATAATAAGATAATGAATTAAAAAATTTGGTGAATAATACAGTTGATGAAGAAAATGAAGAGAAGATTAGATTGTTAAAGTCTTAACTGGAGTAAAAAGAGACACAAGTGCTCCAGTTGGAAGAAGAAAAAAAATAATTAGGAGATCTAATACATACCTAATTATCCAAATAAGATAGATTAATTGTTGTGGAGAGAAAGTACTCGATTCTTAAAGAGTTTCTCAGAAACAAAAAGGTTGAAGTGAGACCCTGAGATGTTTAATTCTGGAGAATAAAAATATCCAATAGCCCAGGGACTGTTTTTAGTGAATAAATAAAACCTTTTTAGATGTTTAGCTTTAGAGGTTTAAATAATTTACTGAGAAGTCCTATTAATACCTGATGGATACTAATTCTTCTTAGGAAGAAATTTATAGAATGGCAGTGGAATTTGACTAAACCAACTATAAGGCCATTGAGGTGAGTGACTAGATGCTTAAAGGAATTGTTGTTAAAGAGATACCTTATGTAGGGGTTCCACCTTGGTGGGCTTCTATGTAAGATCAACATATTAAATTTACAAACTGGTAAGGTTTGTGTAATTTAATTTTCTTTAATACATTACCTTGTGGGGAGAAGATAATTAAGGCTTTTAAATCTTCTCTAGTTTAGAATCTGGTCACGATCTTTACATTTGAGAATGGATTGATTTTGGTTAACGACCTGTACATTGAATTTACTTACTCCAGATGTATGAATGTTATTGCAGTCATTAATAATTAACCAAGATTTGAATATGCTAGATATGCTTAAGATGGTTTTGAAGGTTACTATATTCTGGATAAGGATTTTAGAACAGAGAGCCCAAAGTTTGAGAATTTCATATATGATGGTTTTCCATTATGTAAGTTTTGCAAGAACTGTGGATATTTCTCTAGTGAACCATCTGTTTACCTGGATGATGATGTTATTCATTATCAATATAGGCATTCATGTAAAGCTTTTATAGGATTAAGAGAGGATAATCAAAACAAGTTATGATATATAAATTAAAATATTAAATATTAAATTAAAAATTTTATATTTGTATAATTG;start=310101;subtype=PARTIAL_EXTERNAL;support_ref=21;support_variant=1;type=ALTERNATIVE;
scaffold51_111_with_IES	MILORD	internal_eliminated_sequence	310103	312380	.	.	.	ID=MILORD.111.310103.312380;Name=MILORD.111.310103.312380;bounded_by_ta=TRUE;common_boundary=None;end=312380;ies_id=IESPGM.PTET51.1.111.292376;ies_left_dist=12;ies_min_dist=12;ies_right_dist=54;junction_seq=tttcaataatatgtaTAtataaattaaaatat;read_names=J00121:27:H3GGKBBXX:5:1215:6816:32754,J00121:27:H3GGKBBXX:5:1118:10044:37888;sequence=TATATTATGATGTACAACTATTTTTAATTATCACTAATATCTCAATTTTGTAATATAAATAAAAAATTTTTTTAATGAAAAAAAAATTTAATCGTCTTGGCCCAGATTCTAGTGCTAACTCTAGCAGATCAGGTTCAATTTAAAGTCGTGGCTAATACCCGGGTCGTGAGCGGGGGCTGGACTTTTCCTCCCTAATGATATATATTAGGAAGTATAAGCTGACTAGAGTTAAGATGTTCTAGAACAAGTTTGGTTTGGATGGTGCTAATGAATCAGAATGAGATGCTATCATAGAAAGATAGTTATCCAAACTCGACCCTAAAGATCATAGATTAGGTATGGTGTAAGCCATGCTCTCTACCTTTGGGGAAAAAATTAATTTGACAGGCTTAGGCCTAAAACAATTGGAATGTACACCTATATATATACCTCATAATATAAACTTTAAGGAGTAAAAGAATATTACGTAGTAGATATAGTATATTGCCCATAAGACTGGGGTTTTTGGGGACTCATATGTGGAAAAGAAATAAAATTCAAAAAATAAATCTTCTTTTTAAAAAAATTTTTAAAAATTTAATTAACAGTATTAAAATAATAATTCCGTCATCTAACTTTATAAAATCGGATTTAATAAGGGATATATTAGAGAAGAAGGAAATCAATTTAAACATTATATAATTTTGTCAAGGGCTGGAAGAATGGTCTTCATACATGAGAATGGAGTGTTCCCTAGTTAGACACCAGTATTGTTTACACCAATATGTGTCCACCTTTTGAGATGGAACAATAACTTAATTCTAGTCAACATCTAGAGGGAATTTATAGATCAATTATAAGAGACCTATGAGATAGGCATGGATTCCTAACTCATGAGCCAGGTCGGTTGGAGAAAAAAATTGATCTAAACATTTGGTCAAGATGAATCATGTTTGGACATCAGATACACACTGGAAGATATCTTGCTAGATAATAAGGAACCAACAATTGCTTTTAAAGTAAAGAAGGCCAAAAAAGAAGAGGAAAAATAGAAAAAGGTTACTTTTTTATAAAATCAGAATATTGAGGTAGAAAAACCGCCAATCAAATGGAAGAAATAGTAATCAAATTTGATAAACTCTCCTCTTTTTAAATAAAACCTACTTGAATAGGTCTAAATTACTGGAATTCAAAAGGATGTCAATAGAAAATTGAATTTCTAATAATTTAAAGATTCCTCTAAAGAAATTGAAGCCCTTAAATAGAACATAGTCTAAATATAATAAGATAATGAATTAAAAAATTTGGTGAATAATACAGTTGATGAAGAAAATGAAGAGAAGATTAGATTGTTAAAGTCTTAACTGGAGTAAAAAGAGACACAAGTGCTCCAGTTGGAAGAAGAAAAAAAATAATTAGGAGATCTAATACATACCTAATTATCCAAATAAGATAGATTAATTGTTGTGGAGAGAAAGTACTCGATTCTTAAAGAGTTTCTCAGAAACAAAAAGGTTGAAGTGAGACCCTGAGATGTTTAATTCTGGAGAATAAAAATATCCAATAGCCCAGGGACTGTTTTTAGTGAATAAATAAAACCTTTTTAGATGTTTAGCTTTAGAGGTTTAAATAATTTACTGAGAAGTCCTATTAATACCTGATGGATACTAATTCTTCTTAGGAAGAAATTTATAGAATGGCAGTGGAATTTGACTAAACCAACTATAAGGCCATTGAGGTGAGTGACTAGATGCTTAAAGGAATTGTTGTTAAAGAGATACCTTATGTAGGGGTTCCACCTTGGTGGGCTTCTATGTAAGATCAACATATTAAATTTACAAACTGGTAAGGTTTGTGTAATTTAATTTTCTTTAATACATTACCTTGTGGGGAGAAGATAATTAAGGCTTTTAAATCTTCTCTAGTTTAGAATCTGGTCACGATCTTTACATTTGAGAATGGATTGATTTTGGTTAACGACCTGTACATTGAATTTACTTACTCCAGATGTATGAATGTTATTGCAGTCATTAATAATTAACCAAGATTTGAATATGCTAGATATGCTTAAGATGGTTTTGAAGGTTACTATATTCTGGATAAGGATTTTAGAACAGAGAGCCCAAAGTTTGAGAATTTCATATATGATGGTTTTCCATTATGTAAGTTTTGCAAGAACTGTGGATATTTCTCTAGTGAACCATCTGTTTACCTGGATGATGATGTTATTCATTATCAATATAGGCATTCATGTAAAGCTTTTATAGGATTAAGAGAGGATAATCAAAACAAGTTATGA;start=310103;subtype=OVERLAPPING;support_ref=30;support_variant=2;type=ALTERNATIVE;
scaffold51_111_with_IES	MILORD	internal_eliminated_sequence	310103	312426	.	.	.	ID=MILORD.111.310103.312426;Name=MILORD.111.310103.312426;bounded_by_ta=TRUE;common_boundary=None;end=312426;ies_id=IESPGM.PTET51.1.111.292376;ies_left_dist=12;ies_min_dist=8;ies_right_dist=8;junction_seq=tttcaataatatgtaTAtaattgtacatttat;read_names=J00121:27:H3GGKBBXX:5:1101:13616:7820,J00121:27:H3GGKBBXX:5:1219:28929:42196;sequence=TATATTATGATGTACAACTATTTTTAATTATCACTAATATCTCAATTTTGTAATATAAATAAAAAATTTTTTTAATGAAAAAAAAATTTAATCGTCTTGGCCCAGATTCTAGTGCTAACTCTAGCAGATCAGGTTCAATTTAAAGTCGTGGCTAATACCCGGGTCGTGAGCGGGGGCTGGACTTTTCCTCCCTAATGATATATATTAGGAAGTATAAGCTGACTAGAGTTAAGATGTTCTAGAACAAGTTTGGTTTGGATGGTGCTAATGAATCAGAATGAGATGCTATCATAGAAAGATAGTTATCCAAACTCGACCCTAAAGATCATAGATTAGGTATGGTGTAAGCCATGCTCTCTACCTTTGGGGAAAAAATTAATTTGACAGGCTTAGGCCTAAAACAATTGGAATGTACACCTATATATATACCTCATAATATAAACTTTAAGGAGTAAAAGAATATTACGTAGTAGATATAGTATATTGCCCATAAGACTGGGGTTTTTGGGGACTCATATGTGGAAAAGAAATAAAATTCAAAAAATAAATCTTCTTTTTAAAAAAATTTTTAAAAATTTAATTAACAGTATTAAAATAATAATTCCGTCATCTAACTTTATAAAATCGGATTTAATAAGGGATATATTAGAGAAGAAGGAAATCAATTTAAACATTATATAATTTTGTCAAGGGCTGGAAGAATGGTCTTCATACATGAGAATGGAGTGTTCCCTAGTTAGACACCAGTATTGTTTACACCAATATGTGTCCACCTTTTGAGATGGAACAATAACTTAATTCTAGTCAACATCTAGAGGGAATTTATAGATCAATTATAAGAGACCTATGAGATAGGCATGGATTCCTAACTCATGAGCCAGGTCGGTTGGAGAAAAAAATTGATCTAAACATTTGGTCAAGATGAATCATGTTTGGACATCAGATACACACTGGAAGATATCTTGCTAGATAATAAGGAACCAACAATTGCTTTTAAAGTAAAGAAGGCCAAAAAAGAAGAGGAAAAATAGAAAAAGGTTACTTTTTTATAAAATCAGAATATTGAGGTAGAAAAACCGCCAATCAAATGGAAGAAATAGTAATCAAATTTGATAAACTCTCCTCTTTTTAAATAAAACCTACTTGAATAGGTCTAAATTACTGGAATTCAAAAGGATGTCAATAGAAAATTGAATTTCTAATAATTTAAAGATTCCTCTAAAGAAATTGAAGCCCTTAAATAGAACATAGTCTAAATATAATAAGATAATGAATTAAAAAATTTGGTGAATAATACAGTTGATGAAGAAAATGAAGAGAAGATTAGATTGTTAAAGTCTTAACTGGAGTAAAAAGAGACACAAGTGCTCCAGTTGGAAGAAGAAAAAAAATAATTAGGAGATCTAATACATACCTAATTATCCAAATAAGATAGATTAATTGTTGTGGAGAGAAAGTACTCGATTCTTAAAGAGTTTCTCAGAAACAAAAAGGTTGAAGTGAGACCCTGAGATGTTTAATTCTGGAGAATAAAAATATCCAATAGCCCAGGGACTGTTTTTAGTGAATAAATAAAACCTTTTTAGATGTTTAGCTTTAGAGGTTTAAATAATTTACTGAGAAGTCCTATTAATACCTGATGGATACTAATTCTTCTTAGGAAGAAATTTATAGAATGGCAGTGGAATTTGACTAAACCAACTATAAGGCCATTGAGGTGAGTGACTAGATGCTTAAAGGAATTGTTGTTAAAGAGATACCTTATGTAGGGGTTCCACCTTGGTGGGCTTCTATGTAAGATCAACATATTAAATTTACAAACTGGTAAGGTTTGTGTAATTTAATTTTCTTTAATACATTACCTTGTGGGGAGAAGATAATTAAGGCTTTTAAATCTTCTCTAGTTTAGAATCTGGTCACGATCTTTACATTTGAGAATGGATTGATTTTGGTTAACGACCTGTACATTGAATTTACTTACTCCAGATGTATGAATGTTATTGCAGTCATTAATAATTAACCAAGATTTGAATATGCTAGATATGCTTAAGATGGTTTTGAAGGTTACTATATTCTGGATAAGGATTTTAGAACAGAGAGCCCAAAGTTTGAGAATTTCATATATGATGGTTTTCCATTATGTAAGTTTTGCAAGAACTGTGGATATTTCTCTAGTGAACCATCTGTTTACCTGGATGATGATGTTATTCATTATCAATATAGGCATTCATGTAAAGCTTTTATAGGATTAAGAGAGGATAATCAAAACAAGTTATGATATATAAATTAAAATATTAAATATTAAATTAAAAATTTTATATTTG;start=310103;subtype=OVERLAPPING;support_ref=30;support_variant=2;type=ALTERNATIVE;
scaffold51_111_with_IES	MILORD	internal_eliminated_sequence	310103	312401	.	.	.	ID=MILORD.111.310103.312401;Name=MILORD.111.310103.312401;bounded_by_ta=TRUE;common_boundary=None;end=312401;ies_id=IESPGM.PTET51.1.111.292376;ies_left_dist=12;ies_min_dist=12;ies_right_dist=33;junction_seq=tttcaataatatgtaTAttaaattaaaaattt;read_names=J00121:27:H3GGKBBXX:5:1109:27793:21588;sequence=TATATTATGATGTACAACTATTTTTAATTATCACTAATATCTCAATTTTGTAATATAAATAAAAAATTTTTTTAATGAAAAAAAAATTTAATCGTCTTGGCCCAGATTCTAGTGCTAACTCTAGCAGATCAGGTTCAATTTAAAGTCGTGGCTAATACCCGGGTCGTGAGCGGGGGCTGGACTTTTCCTCCCTAATGATATATATTAGGAAGTATAAGCTGACTAGAGTTAAGATGTTCTAGAACAAGTTTGGTTTGGATGGTGCTAATGAATCAGAATGAGATGCTATCATAGAAAGATAGTTATCCAAACTCGACCCTAAAGATCATAGATTAGGTATGGTGTAAGCCATGCTCTCTACCTTTGGGGAAAAAATTAATTTGACAGGCTTAGGCCTAAAACAATTGGAATGTACACCTATATATATACCTCATAATATAAACTTTAAGGAGTAAAAGAATATTACGTAGTAGATATAGTATATTGCCCATAAGACTGGGGTTTTTGGGGACTCATATGTGGAAAAGAAATAAAATTCAAAAAATAAATCTTCTTTTTAAAAAAATTTTTAAAAATTTAATTAACAGTATTAAAATAATAATTCCGTCATCTAACTTTATAAAATCGGATTTAATAAGGGATATATTAGAGAAGAAGGAAATCAATTTAAACATTATATAATTTTGTCAAGGGCTGGAAGAATGGTCTTCATACATGAGAATGGAGTGTTCCCTAGTTAGACACCAGTATTGTTTACACCAATATGTGTCCACCTTTTGAGATGGAACAATAACTTAATTCTAGTCAACATCTAGAGGGAATTTATAGATCAATTATAAGAGACCTATGAGATAGGCATGGATTCCTAACTCATGAGCCAGGTCGGTTGGAGAAAAAAATTGATCTAAACATTTGGTCAAGATGAATCATGTTTGGACATCAGATACACACTGGAAGATATCTTGCTAGATAATAAGGAACCAACAATTGCTTTTAAAGTAAAGAAGGCCAAAAAAGAAGAGGAAAAATAGAAAAAGGTTACTTTTTTATAAAATCAGAATATTGAGGTAGAAAAACCGCCAATCAAATGGAAGAAATAGTAATCAAATTTGATAAACTCTCCTCTTTTTAAATAAAACCTACTTGAATAGGTCTAAATTACTGGAATTCAAAAGGATGTCAATAGAAAATTGAATTTCTAATAATTTAAAGATTCCTCTAAAGAAATTGAAGCCCTTAAATAGAACATAGTCTAAATATAATAAGATAATGAATTAAAAAATTTGGTGAATAATACAGTTGATGAAGAAAATGAAGAGAAGATTAGATTGTTAAAGTCTTAACTGGAGTAAAAAGAGACACAAGTGCTCCAGTTGGAAGAAGAAAAAAAATAATTAGGAGATCTAATACATACCTAATTATCCAAATAAGATAGATTAATTGTTGTGGAGAGAAAGTACTCGATTCTTAAAGAGTTTCTCAGAAACAAAAAGGTTGAAGTGAGACCCTGAGATGTTTAATTCTGGAGAATAAAAATATCCAATAGCCCAGGGACTGTTTTTAGTGAATAAATAAAACCTTTTTAGATGTTTAGCTTTAGAGGTTTAAATAATTTACTGAGAAGTCCTATTAATACCTGATGGATACTAATTCTTCTTAGGAAGAAATTTATAGAATGGCAGTGGAATTTGACTAAACCAACTATAAGGCCATTGAGGTGAGTGACTAGATGCTTAAAGGAATTGTTGTTAAAGAGATACCTTATGTAGGGGTTCCACCTTGGTGGGCTTCTATGTAAGATCAACATATTAAATTTACAAACTGGTAAGGTTTGTGTAATTTAATTTTCTTTAATACATTACCTTGTGGGGAGAAGATAATTAAGGCTTTTAAATCTTCTCTAGTTTAGAATCTGGTCACGATCTTTACATTTGAGAATGGATTGATTTTGGTTAACGACCTGTACATTGAATTTACTTACTCCAGATGTATGAATGTTATTGCAGTCATTAATAATTAACCAAGATTTGAATATGCTAGATATGCTTAAGATGGTTTTGAAGGTTACTATATTCTGGATAAGGATTTTAGAACAGAGAGCCCAAAGTTTGAGAATTTCATATATGATGGTTTTCCATTATGTAAGTTTTGCAAGAACTGTGGATATTTCTCTAGTGAACCATCTGTTTACCTGGATGATGATGTTATTCATTATCAATATAGGCATTCATGTAAAGCTTTTATAGGATTAAGAGAGGATAATCAAAACAAGTTATGATATATAAATTAAAATATTAAA;start=310103;subtype=OVERLAPPING;support_ref=15;support_variant=1;type=ALTERNATIVE;
scaffold51_111_with_IES	MILORD	internal_eliminated_sequence	310103	312418	.	.	.	ID=MILORD.111.310103.312418;Name=MILORD.111.310103.312418;bounded_by_ta=TRUE;common_boundary=None;end=312418;ies_id=IESPGM.PTET51.1.111.292376;ies_left_dist=12;ies_min_dist=12;ies_right_dist=16;junction_seq=tttcaataatatgtaTAtatttgtataattgt;read_names=J00121:27:H3GGKBBXX:5:1122:8095:39858,J00121:27:H3GGKBBXX:5:1219:26910:15733,J00121:27:H3GGKBBXX:5:2227:10653:4409;sequence=TATATTATGATGTACAACTATTTTTAATTATCACTAATATCTCAATTTTGTAATATAAATAAAAAATTTTTTTAATGAAAAAAAAATTTAATCGTCTTGGCCCAGATTCTAGTGCTAACTCTAGCAGATCAGGTTCAATTTAAAGTCGTGGCTAATACCCGGGTCGTGAGCGGGGGCTGGACTTTTCCTCCCTAATGATATATATTAGGAAGTATAAGCTGACTAGAGTTAAGATGTTCTAGAACAAGTTTGGTTTGGATGGTGCTAATGAATCAGAATGAGATGCTATCATAGAAAGATAGTTATCCAAACTCGACCCTAAAGATCATAGATTAGGTATGGTGTAAGCCATGCTCTCTACCTTTGGGGAAAAAATTAATTTGACAGGCTTAGGCCTAAAACAATTGGAATGTACACCTATATATATACCTCATAATATAAACTTTAAGGAGTAAAAGAATATTACGTAGTAGATATAGTATATTGCCCATAAGACTGGGGTTTTTGGGGACTCATATGTGGAAAAGAAATAAAATTCAAAAAATAAATCTTCTTTTTAAAAAAATTTTTAAAAATTTAATTAACAGTATTAAAATAATAATTCCGTCATCTAACTTTATAAAATCGGATTTAATAAGGGATATATTAGAGAAGAAGGAAATCAATTTAAACATTATATAATTTTGTCAAGGGCTGGAAGAATGGTCTTCATACATGAGAATGGAGTGTTCCCTAGTTAGACACCAGTATTGTTTACACCAATATGTGTCCACCTTTTGAGATGGAACAATAACTTAATTCTAGTCAACATCTAGAGGGAATTTATAGATCAATTATAAGAGACCTATGAGATAGGCATGGATTCCTAACTCATGAGCCAGGTCGGTTGGAGAAAAAAATTGATCTAAACATTTGGTCAAGATGAATCATGTTTGGACATCAGATACACACTGGAAGATATCTTGCTAGATAATAAGGAACCAACAATTGCTTTTAAAGTAAAGAAGGCCAAAAAAGAAGAGGAAAAATAGAAAAAGGTTACTTTTTTATAAAATCAGAATATTGAGGTAGAAAAACCGCCAATCAAATGGAAGAAATAGTAATCAAATTTGATAAACTCTCCTCTTTTTAAATAAAACCTACTTGAATAGGTCTAAATTACTGGAATTCAAAAGGATGTCAATAGAAAATTGAATTTCTAATAATTTAAAGATTCCTCTAAAGAAATTGAAGCCCTTAAATAGAACATAGTCTAAATATAATAAGATAATGAATTAAAAAATTTGGTGAATAATACAGTTGATGAAGAAAATGAAGAGAAGATTAGATTGTTAAAGTCTTAACTGGAGTAAAAAGAGACACAAGTGCTCCAGTTGGAAGAAGAAAAAAAATAATTAGGAGATCTAATACATACCTAATTATCCAAATAAGATAGATTAATTGTTGTGGAGAGAAAGTACTCGATTCTTAAAGAGTTTCTCAGAAACAAAAAGGTTGAAGTGAGACCCTGAGATGTTTAATTCTGGAGAATAAAAATATCCAATAGCCCAGGGACTGTTTTTAGTGAATAAATAAAACCTTTTTAGATGTTTAGCTTTAGAGGTTTAAATAATTTACTGAGAAGTCCTATTAATACCTGATGGATACTAATTCTTCTTAGGAAGAAATTTATAGAATGGCAGTGGAATTTGACTAAACCAACTATAAGGCCATTGAGGTGAGTGACTAGATGCTTAAAGGAATTGTTGTTAAAGAGATACCTTATGTAGGGGTTCCACCTTGGTGGGCTTCTATGTAAGATCAACATATTAAATTTACAAACTGGTAAGGTTTGTGTAATTTAATTTTCTTTAATACATTACCTTGTGGGGAGAAGATAATTAAGGCTTTTAAATCTTCTCTAGTTTAGAATCTGGTCACGATCTTTACATTTGAGAATGGATTGATTTTGGTTAACGACCTGTACATTGAATTTACTTACTCCAGATGTATGAATGTTATTGCAGTCATTAATAATTAACCAAGATTTGAATATGCTAGATATGCTTAAGATGGTTTTGAAGGTTACTATATTCTGGATAAGGATTTTAGAACAGAGAGCCCAAAGTTTGAGAATTTCATATATGATGGTTTTCCATTATGTAAGTTTTGCAAGAACTGTGGATATTTCTCTAGTGAACCATCTGTTTACCTGGATGATGATGTTATTCATTATCAATATAGGCATTCATGTAAAGCTTTTATAGGATTAAGAGAGGATAATCAAAACAAGTTATGATATATAAATTAAAATATTAAATATTAAATTAAAAATTT;start=310103;subtype=OVERLAPPING;support_ref=30;support_variant=3;type=ALTERNATIVE;
scaffold51_111_with_IES	MILORD	internal_eliminated_sequence	310105	313178	.	.	.	ID=MILORD.111.310105.313178;Name=MILORD.111.310105.313178;bounded_by_ta=TRUE;common_boundary=RIGHT;end=313178;ies_id=IESPGM.PTET51.1.111.292986;ies_left_dist=2940;ies_min_dist=0;ies_right_dist=0;junction_seq=tcaataatatgtataTAttaagaggatggtgg;read_names=J00121:27:H3GGKBBXX:5:2227:23602:8312;sequence=TATTATGATGTACAACTATTTTTAATTATCACTAATATCTCAATTTTGTAATATAAATAAAAAATTTTTTTAATGAAAAAAAAATTTAATCGTCTTGGCCCAGATTCTAGTGCTAACTCTAGCAGATCAGGTTCAATTTAAAGTCGTGGCTAATACCCGGGTCGTGAGCGGGGGCTGGACTTTTCCTCCCTAATGATATATATTAGGAAGTATAAGCTGACTAGAGTTAAGATGTTCTAGAACAAGTTTGGTTTGGATGGTGCTAATGAATCAGAATGAGATGCTATCATAGAAAGATAGTTATCCAAACTCGACCCTAAAGATCATAGATTAGGTATGGTGTAAGCCATGCTCTCTACCTTTGGGGAAAAAATTAATTTGACAGGCTTAGGCCTAAAACAATTGGAATGTACACCTATATATATACCTCATAATATAAACTTTAAGGAGTAAAAGAATATTACGTAGTAGATATAGTATATTGCCCATAAGACTGGGGTTTTTGGGGACTCATATGTGGAAAAGAAATAAAATTCAAAAAATAAATCTTCTTTTTAAAAAAATTTTTAAAAATTTAATTAACAGTATTAAAATAATAATTCCGTCATCTAACTTTATAAAATCGGATTTAATAAGGGATATATTAGAGAAGAAGGAAATCAATTTAAACATTATATAATTTTGTCAAGGGCTGGAAGAATGGTCTTCATACATGAGAATGGAGTGTTCCCTAGTTAGACACCAGTATTGTTTACACCAATATGTGTCCACCTTTTGAGATGGAACAATAACTTAATTCTAGTCAACATCTAGAGGGAATTTATAGATCAATTATAAGAGACCTATGAGATAGGCATGGATTCCTAACTCATGAGCCAGGTCGGTTGGAGAAAAAAATTGATCTAAACATTTGGTCAAGATGAATCATGTTTGGACATCAGATACACACTGGAAGATATCTTGCTAGATAATAAGGAACCAACAATTGCTTTTAAAGTAAAGAAGGCCAAAAAAGAAGAGGAAAAATAGAAAAAGGTTACTTTTTTATAAAATCAGAATATTGAGGTAGAAAAACCGCCAATCAAATGGAAGAAATAGTAATCAAATTTGATAAACTCTCCTCTTTTTAAATAAAACCTACTTGAATAGGTCTAAATTACTGGAATTCAAAAGGATGTCAATAGAAAATTGAATTTCTAATAATTTAAAGATTCCTCTAAAGAAATTGAAGCCCTTAAATAGAACATAGTCTAAATATAATAAGATAATGAATTAAAAAATTTGGTGAATAATACAGTTGATGAAGAAAATGAAGAGAAGATTAGATTGTTAAAGTCTTAACTGGAGTAAAAAGAGACACAAGTGCTCCAGTTGGAAGAAGAAAAAAAATAATTAGGAGATCTAATACATACCTAATTATCCAAATAAGATAGATTAATTGTTGTGGAGAGAAAGTACTCGATTCTTAAAGAGTTTCTCAGAAACAAAAAGGTTGAAGTGAGACCCTGAGATGTTTAATTCTGGAGAATAAAAATATCCAATAGCCCAGGGACTGTTTTTAGTGAATAAATAAAACCTTTTTAGATGTTTAGCTTTAGAGGTTTAAATAATTTACTGAGAAGTCCTATTAATACCTGATGGATACTAATTCTTCTTAGGAAGAAATTTATAGAATGGCAGTGGAATTTGACTAAACCAACTATAAGGCCATTGAGGTGAGTGACTAGATGCTTAAAGGAATTGTTGTTAAAGAGATACCTTATGTAGGGGTTCCACCTTGGTGGGCTTCTATGTAAGATCAACATATTAAATTTACAAACTGGTAAGGTTTGTGTAATTTAATTTTCTTTAATACATTACCTTGTGGGGAGAAGATAATTAAGGCTTTTAAATCTTCTCTAGTTTAGAATCTGGTCACGATCTTTACATTTGAGAATGGATTGATTTTGGTTAACGACCTGTACATTGAATTTACTTACTCCAGATGTATGAATGTTATTGCAGTCATTAATAATTAACCAAGATTTGAATATGCTAGATATGCTTAAGATGGTTTTGAAGGTTACTATATTCTGGATAAGGATTTTAGAACAGAGAGCCCAAAGTTTGAGAATTTCATATATGATGGTTTTCCATTATGTAAGTTTTGCAAGAACTGTGGATATTTCTCTAGTGAACCATCTGTTTACCTGGATGATGATGTTATTCATTATCAATATAGGCATTCATGTAAAGCTTTTATAGGATTAAGAGAGGATAATCAAAACAAGTTATGATATATAAATTAAAATATTAAATATTAAATTAAAAATTTTATATTTGTATAATTGTACATTTATTCCATACTTTTAATTCAGTTCTTGTCATTAAATGGTAAAATTTGATTATTCTTTGACATCTTGTAAATTTTCTACCAAATTAATATTTCTTAAATGAAGAATCAATATAGAATTCTTATTCTATTTTTAATTTCTATTAATCAATTTTTATAATTACCAAGAACTGTAAATAAATGATTAAATAAATTAATAAATGATATAAGAAGAAGGAATTGAAAAGGAATGCATTAAAAATGATCATAAGGGTTGTTAAATCGTCGCCGTTGAACTTTCAGAGGAATTAAATAAAGAAAATCATCAAAAAAAATATTATTGTGTTAAATGTTTAATTGACAAAATTGGAGTTAAAAAGATTGTTCCATATGATGATGAAGCAAAAAATAAGGCTAAATCTGAAGAGTTAAAAAAGAATGCAGTCTAACTGTTAGAGAGAAATTAAAAACTAATATTAGCAGTCAAATCAATAGAGCAAATTGGTTTAACACAATTTGAAGAATTGAAGAAATAGTTAGAAATACAAATTAATAATTAATAGAAAAAATTGATATCAATTATAGAGATTACCACTACAAACTCAGATTTAGAGCTTGTTTCGGCTTTTTATAGTAAAATAGAGGGTGATTTGTTATTTTTTTGAAATCAATTCTGAATAACTTATATTATCAAAATTTTAAGATATATCAAATTTAACAAAATTATTTCGTTATAAAATTGTAAGAATACAAAGTCCAAGTG;start=310105;subtype=PARTIAL_EXTERNAL;support_ref=12;support_variant=1;type=ALTERNATIVE;
scaffold51_111_with_IES	MILORD	internal_eliminated_sequence	310105	313365	.	.	.	ID=MILORD.111.310105.313365;Name=MILORD.111.310105.313365;bounded_by_ta=TRUE;common_boundary=None;end=313365;ies_id=IESPGM.PTET51.1.111.292376;ies_left_dist=10;ies_min_dist=10;ies_right_dist=-931;junction_seq=tcaataatatgtataTAaaagtaagtatataa;read_names=J00121:27:H3GGKBBXX:5:2218:7902:17403;sequence=TATTATGATGTACAACTATTTTTAATTATCACTAATATCTCAATTTTGTAATATAAATAAAAAATTTTTTTAATGAAAAAAAAATTTAATCGTCTTGGCCCAGATTCTAGTGCTAACTCTAGCAGATCAGGTTCAATTTAAAGTCGTGGCTAATACCCGGGTCGTGAGCGGGGGCTGGACTTTTCCTCCCTAATGATATATATTAGGAAGTATAAGCTGACTAGAGTTAAGATGTTCTAGAACAAGTTTGGTTTGGATGGTGCTAATGAATCAGAATGAGATGCTATCATAGAAAGATAGTTATCCAAACTCGACCCTAAAGATCATAGATTAGGTATGGTGTAAGCCATGCTCTCTACCTTTGGGGAAAAAATTAATTTGACAGGCTTAGGCCTAAAACAATTGGAATGTACACCTATATATATACCTCATAATATAAACTTTAAGGAGTAAAAGAATATTACGTAGTAGATATAGTATATTGCCCATAAGACTGGGGTTTTTGGGGACTCATATGTGGAAAAGAAATAAAATTCAAAAAATAAATCTTCTTTTTAAAAAAATTTTTAAAAATTTAATTAACAGTATTAAAATAATAATTCCGTCATCTAACTTTATAAAATCGGATTTAATAAGGGATATATTAGAGAAGAAGGAAATCAATTTAAACATTATATAATTTTGTCAAGGGCTGGAAGAATGGTCTTCATACATGAGAATGGAGTGTTCCCTAGTTAGACACCAGTATTGTTTACACCAATATGTGTCCACCTTTTGAGATGGAACAATAACTTAATTCTAGTCAACATCTAGAGGGAATTTATAGATCAATTATAAGAGACCTATGAGATAGGCATGGATTCCTAACTCATGAGCCAGGTCGGTTGGAGAAAAAAATTGATCTAAACATTTGGTCAAGATGAATCATGTTTGGACATCAGATACACACTGGAAGATATCTTGCTAGATAATAAGGAACCAACAATTGCTTTTAAAGTAAAGAAGGCCAAAAAAGAAGAGGAAAAATAGAAAAAGGTTACTTTTTTATAAAATCAGAATATTGAGGTAGAAAAACCGCCAATCAAATGGAAGAAATAGTAATCAAATTTGATAAACTCTCCTCTTTTTAAATAAAACCTACTTGAATAGGTCTAAATTACTGGAATTCAAAAGGATGTCAATAGAAAATTGAATTTCTAATAATTTAAAGATTCCTCTAAAGAAATTGAAGCCCTTAAATAGAACATAGTCTAAATATAATAAGATAATGAATTAAAAAATTTGGTGAATAATACAGTTGATGAAGAAAATGAAGAGAAGATTAGATTGTTAAAGTCTTAACTGGAGTAAAAAGAGACACAAGTGCTCCAGTTGGAAGAAGAAAAAAAATAATTAGGAGATCTAATACATACCTAATTATCCAAATAAGATAGATTAATTGTTGTGGAGAGAAAGTACTCGATTCTTAAAGAGTTTCTCAGAAACAAAAAGGTTGAAGTGAGACCCTGAGATGTTTAATTCTGGAGAATAAAAATATCCAATAGCCCAGGGACTGTTTTTAGTGAATAAATAAAACCTTTTTAGATGTTTAGCTTTAGAGGTTTAAATAATTTACTGAGAAGTCCTATTAATACCTGATGGATACTAATTCTTCTTAGGAAGAAATTTATAGAATGGCAGTGGAATTTGACTAAACCAACTATAAGGCCATTGAGGTGAGTGACTAGATGCTTAAAGGAATTGTTGTTAAAGAGATACCTTATGTAGGGGTTCCACCTTGGTGGGCTTCTATGTAAGATCAACATATTAAATTTACAAACTGGTAAGGTTTGTGTAATTTAATTTTCTTTAATACATTACCTTGTGGGGAGAAGATAATTAAGGCTTTTAAATCTTCTCTAGTTTAGAATCTGGTCACGATCTTTACATTTGAGAATGGATTGATTTTGGTTAACGACCTGTACATTGAATTTACTTACTCCAGATGTATGAATGTTATTGCAGTCATTAATAATTAACCAAGATTTGAATATGCTAGATATGCTTAAGATGGTTTTGAAGGTTACTATATTCTGGATAAGGATTTTAGAACAGAGAGCCCAAAGTTTGAGAATTTCATATATGATGGTTTTCCATTATGTAAGTTTTGCAAGAACTGTGGATATTTCTCTAGTGAACCATCTGTTTACCTGGATGATGATGTTATTCATTATCAATATAGGCATTCATGTAAAGCTTTTATAGGATTAAGAGAGGATAATCAAAACAAGTTATGATATATAAATTAAAATATTAAATATTAAATTAAAAATTTTATATTTGTATAATTGTACATTTATTCCATACTTTTAATTCAGTTCTTGTCATTAAATGGTAAAATTTGATTATTCTTTGACATCTTGTAAATTTTCTACCAAATTAATATTTCTTAAATGAAGAATCAATATAGAATTCTTATTCTATTTTTAATTTCTATTAATCAATTTTTATAATTACCAAGAACTGTAAATAAATGATTAAATAAATTAATAAATGATATAAGAAGAAGGAATTGAAAAGGAATGCATTAAAAATGATCATAAGGGTTGTTAAATCGTCGCCGTTGAACTTTCAGAGGAATTAAATAAAGAAAATCATCAAAAAAAATATTATTGTGTTAAATGTTTAATTGACAAAATTGGAGTTAAAAAGATTGTTCCATATGATGATGAAGCAAAAAATAAGGCTAAATCTGAAGAGTTAAAAAAGAATGCAGTCTAACTGTTAGAGAGAAATTAAAAACTAATATTAGCAGTCAAATCAATAGAGCAAATTGGTTTAACACAATTTGAAGAATTGAAGAAATAGTTAGAAATACAAATTAATAATTAATAGAAAAAATTGATATCAATTATAGAGATTACCACTACAAACTCAGATTTAGAGCTTGTTTCGGCTTTTTATAGTAAAATAGAGGGTGATTTGTTATTTTTTTGAAATCAATTCTGAATAACTTATATTATCAAAATTTTAAGATATATCAAATTTAACAAAATTATTTCGTTATAAAATTGTAAGAATACAAAGTCCAAGTGTATTAAGAGGATGGTGGGCTTGCAAGACATTCCCCCATTATAGATTATACTAAAATTACCGATTCCATAATCTAAATATAAACATTATTGTCATAATTAGAAAATTTTGAAAAATTGCAAGAAGCAGACCAAGAGAAAATGAAATTTGAATAGCAATGCTACAATGACTTACTAATTGATGAAAAAA;start=310105;subtype=EXTERNAL;support_ref=12;support_variant=1;type=ALTERNATIVE;
scaffold51_111_with_IES	MILORD	internal_eliminated_sequence	310105	312380	.	.	.	ID=MILORD.111.310105.312380;Name=MILORD.111.310105.312380;bounded_by_ta=TRUE;common_boundary=None;end=312380;ies_id=IESPGM.PTET51.1.111.292376;ies_left_dist=10;ies_min_dist=10;ies_right_dist=54;junction_seq=tcaataatatgtataTAtataaattaaaatat;read_names=J00121:27:H3GGKBBXX:5:1109:21359:40965,J00121:27:H3GGKBBXX:5:1106:19289:9526;sequence=TATTATGATGTACAACTATTTTTAATTATCACTAATATCTCAATTTTGTAATATAAATAAAAAATTTTTTTAATGAAAAAAAAATTTAATCGTCTTGGCCCAGATTCTAGTGCTAACTCTAGCAGATCAGGTTCAATTTAAAGTCGTGGCTAATACCCGGGTCGTGAGCGGGGGCTGGACTTTTCCTCCCTAATGATATATATTAGGAAGTATAAGCTGACTAGAGTTAAGATGTTCTAGAACAAGTTTGGTTTGGATGGTGCTAATGAATCAGAATGAGATGCTATCATAGAAAGATAGTTATCCAAACTCGACCCTAAAGATCATAGATTAGGTATGGTGTAAGCCATGCTCTCTACCTTTGGGGAAAAAATTAATTTGACAGGCTTAGGCCTAAAACAATTGGAATGTACACCTATATATATACCTCATAATATAAACTTTAAGGAGTAAAAGAATATTACGTAGTAGATATAGTATATTGCCCATAAGACTGGGGTTTTTGGGGACTCATATGTGGAAAAGAAATAAAATTCAAAAAATAAATCTTCTTTTTAAAAAAATTTTTAAAAATTTAATTAACAGTATTAAAATAATAATTCCGTCATCTAACTTTATAAAATCGGATTTAATAAGGGATATATTAGAGAAGAAGGAAATCAATTTAAACATTATATAATTTTGTCAAGGGCTGGAAGAATGGTCTTCATACATGAGAATGGAGTGTTCCCTAGTTAGACACCAGTATTGTTTACACCAATATGTGTCCACCTTTTGAGATGGAACAATAACTTAATTCTAGTCAACATCTAGAGGGAATTTATAGATCAATTATAAGAGACCTATGAGATAGGCATGGATTCCTAACTCATGAGCCAGGTCGGTTGGAGAAAAAAATTGATCTAAACATTTGGTCAAGATGAATCATGTTTGGACATCAGATACACACTGGAAGATATCTTGCTAGATAATAAGGAACCAACAATTGCTTTTAAAGTAAAGAAGGCCAAAAAAGAAGAGGAAAAATAGAAAAAGGTTACTTTTTTATAAAATCAGAATATTGAGGTAGAAAAACCGCCAATCAAATGGAAGAAATAGTAATCAAATTTGATAAACTCTCCTCTTTTTAAATAAAACCTACTTGAATAGGTCTAAATTACTGGAATTCAAAAGGATGTCAATAGAAAATTGAATTTCTAATAATTTAAAGATTCCTCTAAAGAAATTGAAGCCCTTAAATAGAACATAGTCTAAATATAATAAGATAATGAATTAAAAAATTTGGTGAATAATACAGTTGATGAAGAAAATGAAGAGAAGATTAGATTGTTAAAGTCTTAACTGGAGTAAAAAGAGACACAAGTGCTCCAGTTGGAAGAAGAAAAAAAATAATTAGGAGATCTAATACATACCTAATTATCCAAATAAGATAGATTAATTGTTGTGGAGAGAAAGTACTCGATTCTTAAAGAGTTTCTCAGAAACAAAAAGGTTGAAGTGAGACCCTGAGATGTTTAATTCTGGAGAATAAAAATATCCAATAGCCCAGGGACTGTTTTTAGTGAATAAATAAAACCTTTTTAGATGTTTAGCTTTAGAGGTTTAAATAATTTACTGAGAAGTCCTATTAATACCTGATGGATACTAATTCTTCTTAGGAAGAAATTTATAGAATGGCAGTGGAATTTGACTAAACCAACTATAAGGCCATTGAGGTGAGTGACTAGATGCTTAAAGGAATTGTTGTTAAAGAGATACCTTATGTAGGGGTTCCACCTTGGTGGGCTTCTATGTAAGATCAACATATTAAATTTACAAACTGGTAAGGTTTGTGTAATTTAATTTTCTTTAATACATTACCTTGTGGGGAGAAGATAATTAAGGCTTTTAAATCTTCTCTAGTTTAGAATCTGGTCACGATCTTTACATTTGAGAATGGATTGATTTTGGTTAACGACCTGTACATTGAATTTACTTACTCCAGATGTATGAATGTTATTGCAGTCATTAATAATTAACCAAGATTTGAATATGCTAGATATGCTTAAGATGGTTTTGAAGGTTACTATATTCTGGATAAGGATTTTAGAACAGAGAGCCCAAAGTTTGAGAATTTCATATATGATGGTTTTCCATTATGTAAGTTTTGCAAGAACTGTGGATATTTCTCTAGTGAACCATCTGTTTACCTGGATGATGATGTTATTCATTATCAATATAGGCATTCATGTAAAGCTTTTATAGGATTAAGAGAGGATAATCAAAACAAGTTATGA;start=310105;subtype=OVERLAPPING;support_ref=12;support_variant=2;type=ALTERNATIVE;
scaffold51_111_with_IES	MILORD	internal_eliminated_sequence	310105	312401	.	.	.	ID=MILORD.111.310105.312401;Name=MILORD.111.310105.312401;bounded_by_ta=TRUE;common_boundary=None;end=312401;ies_id=IESPGM.PTET51.1.111.292376;ies_left_dist=10;ies_min_dist=10;ies_right_dist=33;junction_seq=tcaataatatgtataTAttaaattaaaaattt;read_names=J00121:27:H3GGKBBXX:5:1209:11972:32437,J00121:27:H3GGKBBXX:5:1203:13575:15029,J00121:27:H3GGKBBXX:5:1127:12987:43796,J00121:27:H3GGKBBXX:5:2220:15879:31294,J00121:27:H3GGKBBXX:5:2215:19684:29448,J00121:27:H3GGKBBXX:5:1113:26037:21113,J00121:27:H3GGKBBXX:5:1110:17097:34495,J00121:27:H3GGKBBXX:5:2202:27833:17087,J00121:27:H3GGKBBXX:5:1202:26352:22397,J00121:27:H3GGKBBXX:5:2207:18964:46451,J00121:27:H3GGKBBXX:5:2218:25469:13588,J00121:27:H3GGKBBXX:5:2222:9435:13166;sequence=TATTATGATGTACAACTATTTTTAATTATCACTAATATCTCAATTTTGTAATATAAATAAAAAATTTTTTTAATGAAAAAAAAATTTAATCGTCTTGGCCCAGATTCTAGTGCTAACTCTAGCAGATCAGGTTCAATTTAAAGTCGTGGCTAATACCCGGGTCGTGAGCGGGGGCTGGACTTTTCCTCCCTAATGATATATATTAGGAAGTATAAGCTGACTAGAGTTAAGATGTTCTAGAACAAGTTTGGTTTGGATGGTGCTAATGAATCAGAATGAGATGCTATCATAGAAAGATAGTTATCCAAACTCGACCCTAAAGATCATAGATTAGGTATGGTGTAAGCCATGCTCTCTACCTTTGGGGAAAAAATTAATTTGACAGGCTTAGGCCTAAAACAATTGGAATGTACACCTATATATATACCTCATAATATAAACTTTAAGGAGTAAAAGAATATTACGTAGTAGATATAGTATATTGCCCATAAGACTGGGGTTTTTGGGGACTCATATGTGGAAAAGAAATAAAATTCAAAAAATAAATCTTCTTTTTAAAAAAATTTTTAAAAATTTAATTAACAGTATTAAAATAATAATTCCGTCATCTAACTTTATAAAATCGGATTTAATAAGGGATATATTAGAGAAGAAGGAAATCAATTTAAACATTATATAATTTTGTCAAGGGCTGGAAGAATGGTCTTCATACATGAGAATGGAGTGTTCCCTAGTTAGACACCAGTATTGTTTACACCAATATGTGTCCACCTTTTGAGATGGAACAATAACTTAATTCTAGTCAACATCTAGAGGGAATTTATAGATCAATTATAAGAGACCTATGAGATAGGCATGGATTCCTAACTCATGAGCCAGGTCGGTTGGAGAAAAAAATTGATCTAAACATTTGGTCAAGATGAATCATGTTTGGACATCAGATACACACTGGAAGATATCTTGCTAGATAATAAGGAACCAACAATTGCTTTTAAAGTAAAGAAGGCCAAAAAAGAAGAGGAAAAATAGAAAAAGGTTACTTTTTTATAAAATCAGAATATTGAGGTAGAAAAACCGCCAATCAAATGGAAGAAATAGTAATCAAATTTGATAAACTCTCCTCTTTTTAAATAAAACCTACTTGAATAGGTCTAAATTACTGGAATTCAAAAGGATGTCAATAGAAAATTGAATTTCTAATAATTTAAAGATTCCTCTAAAGAAATTGAAGCCCTTAAATAGAACATAGTCTAAATATAATAAGATAATGAATTAAAAAATTTGGTGAATAATACAGTTGATGAAGAAAATGAAGAGAAGATTAGATTGTTAAAGTCTTAACTGGAGTAAAAAGAGACACAAGTGCTCCAGTTGGAAGAAGAAAAAAAATAATTAGGAGATCTAATACATACCTAATTATCCAAATAAGATAGATTAATTGTTGTGGAGAGAAAGTACTCGATTCTTAAAGAGTTTCTCAGAAACAAAAAGGTTGAAGTGAGACCCTGAGATGTTTAATTCTGGAGAATAAAAATATCCAATAGCCCAGGGACTGTTTTTAGTGAATAAATAAAACCTTTTTAGATGTTTAGCTTTAGAGGTTTAAATAATTTACTGAGAAGTCCTATTAATACCTGATGGATACTAATTCTTCTTAGGAAGAAATTTATAGAATGGCAGTGGAATTTGACTAAACCAACTATAAGGCCATTGAGGTGAGTGACTAGATGCTTAAAGGAATTGTTGTTAAAGAGATACCTTATGTAGGGGTTCCACCTTGGTGGGCTTCTATGTAAGATCAACATATTAAATTTACAAACTGGTAAGGTTTGTGTAATTTAATTTTCTTTAATACATTACCTTGTGGGGAGAAGATAATTAAGGCTTTTAAATCTTCTCTAGTTTAGAATCTGGTCACGATCTTTACATTTGAGAATGGATTGATTTTGGTTAACGACCTGTACATTGAATTTACTTACTCCAGATGTATGAATGTTATTGCAGTCATTAATAATTAACCAAGATTTGAATATGCTAGATATGCTTAAGATGGTTTTGAAGGTTACTATATTCTGGATAAGGATTTTAGAACAGAGAGCCCAAAGTTTGAGAATTTCATATATGATGGTTTTCCATTATGTAAGTTTTGCAAGAACTGTGGATATTTCTCTAGTGAACCATCTGTTTACCTGGATGATGATGTTATTCATTATCAATATAGGCATTCATGTAAAGCTTTTATAGGATTAAGAGAGGATAATCAAAACAAGTTATGATATATAAATTAAAATATTAAA;start=310105;subtype=OVERLAPPING;support_ref=24;support_variant=12;type=ALTERNATIVE;
scaffold51_111_with_IES	MILORD	internal_eliminated_sequence	310105	312389	.	.	.	ID=MILORD.111.310105.312389;Name=MILORD.111.310105.312389;bounded_by_ta=TRUE;common_boundary=None;end=312389;ies_id=IESPGM.PTET51.1.111.292376;ies_left_dist=10;ies_min_dist=10;ies_right_dist=45;junction_seq=tcaataatatgtataTAaaatattaaatatta;read_names=J00121:27:H3GGKBBXX:5:2223:16711:11706;sequence=TATTATGATGTACAACTATTTTTAATTATCACTAATATCTCAATTTTGTAATATAAATAAAAAATTTTTTTAATGAAAAAAAAATTTAATCGTCTTGGCCCAGATTCTAGTGCTAACTCTAGCAGATCAGGTTCAATTTAAAGTCGTGGCTAATACCCGGGTCGTGAGCGGGGGCTGGACTTTTCCTCCCTAATGATATATATTAGGAAGTATAAGCTGACTAGAGTTAAGATGTTCTAGAACAAGTTTGGTTTGGATGGTGCTAATGAATCAGAATGAGATGCTATCATAGAAAGATAGTTATCCAAACTCGACCCTAAAGATCATAGATTAGGTATGGTGTAAGCCATGCTCTCTACCTTTGGGGAAAAAATTAATTTGACAGGCTTAGGCCTAAAACAATTGGAATGTACACCTATATATATACCTCATAATATAAACTTTAAGGAGTAAAAGAATATTACGTAGTAGATATAGTATATTGCCCATAAGACTGGGGTTTTTGGGGACTCATATGTGGAAAAGAAATAAAATTCAAAAAATAAATCTTCTTTTTAAAAAAATTTTTAAAAATTTAATTAACAGTATTAAAATAATAATTCCGTCATCTAACTTTATAAAATCGGATTTAATAAGGGATATATTAGAGAAGAAGGAAATCAATTTAAACATTATATAATTTTGTCAAGGGCTGGAAGAATGGTCTTCATACATGAGAATGGAGTGTTCCCTAGTTAGACACCAGTATTGTTTACACCAATATGTGTCCACCTTTTGAGATGGAACAATAACTTAATTCTAGTCAACATCTAGAGGGAATTTATAGATCAATTATAAGAGACCTATGAGATAGGCATGGATTCCTAACTCATGAGCCAGGTCGGTTGGAGAAAAAAATTGATCTAAACATTTGGTCAAGATGAATCATGTTTGGACATCAGATACACACTGGAAGATATCTTGCTAGATAATAAGGAACCAACAATTGCTTTTAAAGTAAAGAAGGCCAAAAAAGAAGAGGAAAAATAGAAAAAGGTTACTTTTTTATAAAATCAGAATATTGAGGTAGAAAAACCGCCAATCAAATGGAAGAAATAGTAATCAAATTTGATAAACTCTCCTCTTTTTAAATAAAACCTACTTGAATAGGTCTAAATTACTGGAATTCAAAAGGATGTCAATAGAAAATTGAATTTCTAATAATTTAAAGATTCCTCTAAAGAAATTGAAGCCCTTAAATAGAACATAGTCTAAATATAATAAGATAATGAATTAAAAAATTTGGTGAATAATACAGTTGATGAAGAAAATGAAGAGAAGATTAGATTGTTAAAGTCTTAACTGGAGTAAAAAGAGACACAAGTGCTCCAGTTGGAAGAAGAAAAAAAATAATTAGGAGATCTAATACATACCTAATTATCCAAATAAGATAGATTAATTGTTGTGGAGAGAAAGTACTCGATTCTTAAAGAGTTTCTCAGAAACAAAAAGGTTGAAGTGAGACCCTGAGATGTTTAATTCTGGAGAATAAAAATATCCAATAGCCCAGGGACTGTTTTTAGTGAATAAATAAAACCTTTTTAGATGTTTAGCTTTAGAGGTTTAAATAATTTACTGAGAAGTCCTATTAATACCTGATGGATACTAATTCTTCTTAGGAAGAAATTTATAGAATGGCAGTGGAATTTGACTAAACCAACTATAAGGCCATTGAGGTGAGTGACTAGATGCTTAAAGGAATTGTTGTTAAAGAGATACCTTATGTAGGGGTTCCACCTTGGTGGGCTTCTATGTAAGATCAACATATTAAATTTACAAACTGGTAAGGTTTGTGTAATTTAATTTTCTTTAATACATTACCTTGTGGGGAGAAGATAATTAAGGCTTTTAAATCTTCTCTAGTTTAGAATCTGGTCACGATCTTTACATTTGAGAATGGATTGATTTTGGTTAACGACCTGTACATTGAATTTACTTACTCCAGATGTATGAATGTTATTGCAGTCATTAATAATTAACCAAGATTTGAATATGCTAGATATGCTTAAGATGGTTTTGAAGGTTACTATATTCTGGATAAGGATTTTAGAACAGAGAGCCCAAAGTTTGAGAATTTCATATATGATGGTTTTCCATTATGTAAGTTTTGCAAGAACTGTGGATATTTCTCTAGTGAACCATCTGTTTACCTGGATGATGATGTTATTCATTATCAATATAGGCATTCATGTAAAGCTTTTATAGGATTAAGAGAGGATAATCAAAACAAGTTATGATATATAAAT;start=310105;subtype=OVERLAPPING;support_ref=12;support_variant=1;type=ALTERNATIVE;
scaffold51_111_with_IES	MILORD	internal_eliminated_sequence	310105	312418	.	.	.	ID=MILORD.111.310105.312418;Name=MILORD.111.310105.312418;bounded_by_ta=TRUE;common_boundary=None;end=312418;ies_id=IESPGM.PTET51.1.111.292376;ies_left_dist=10;ies_min_dist=10;ies_right_dist=16;junction_seq=tcaataatatgtataTAtatttgtataattgt;read_names=J00121:27:H3GGKBBXX:5:2207:8511:29325;sequence=TATTATGATGTACAACTATTTTTAATTATCACTAATATCTCAATTTTGTAATATAAATAAAAAATTTTTTTAATGAAAAAAAAATTTAATCGTCTTGGCCCAGATTCTAGTGCTAACTCTAGCAGATCAGGTTCAATTTAAAGTCGTGGCTAATACCCGGGTCGTGAGCGGGGGCTGGACTTTTCCTCCCTAATGATATATATTAGGAAGTATAAGCTGACTAGAGTTAAGATGTTCTAGAACAAGTTTGGTTTGGATGGTGCTAATGAATCAGAATGAGATGCTATCATAGAAAGATAGTTATCCAAACTCGACCCTAAAGATCATAGATTAGGTATGGTGTAAGCCATGCTCTCTACCTTTGGGGAAAAAATTAATTTGACAGGCTTAGGCCTAAAACAATTGGAATGTACACCTATATATATACCTCATAATATAAACTTTAAGGAGTAAAAGAATATTACGTAGTAGATATAGTATATTGCCCATAAGACTGGGGTTTTTGGGGACTCATATGTGGAAAAGAAATAAAATTCAAAAAATAAATCTTCTTTTTAAAAAAATTTTTAAAAATTTAATTAACAGTATTAAAATAATAATTCCGTCATCTAACTTTATAAAATCGGATTTAATAAGGGATATATTAGAGAAGAAGGAAATCAATTTAAACATTATATAATTTTGTCAAGGGCTGGAAGAATGGTCTTCATACATGAGAATGGAGTGTTCCCTAGTTAGACACCAGTATTGTTTACACCAATATGTGTCCACCTTTTGAGATGGAACAATAACTTAATTCTAGTCAACATCTAGAGGGAATTTATAGATCAATTATAAGAGACCTATGAGATAGGCATGGATTCCTAACTCATGAGCCAGGTCGGTTGGAGAAAAAAATTGATCTAAACATTTGGTCAAGATGAATCATGTTTGGACATCAGATACACACTGGAAGATATCTTGCTAGATAATAAGGAACCAACAATTGCTTTTAAAGTAAAGAAGGCCAAAAAAGAAGAGGAAAAATAGAAAAAGGTTACTTTTTTATAAAATCAGAATATTGAGGTAGAAAAACCGCCAATCAAATGGAAGAAATAGTAATCAAATTTGATAAACTCTCCTCTTTTTAAATAAAACCTACTTGAATAGGTCTAAATTACTGGAATTCAAAAGGATGTCAATAGAAAATTGAATTTCTAATAATTTAAAGATTCCTCTAAAGAAATTGAAGCCCTTAAATAGAACATAGTCTAAATATAATAAGATAATGAATTAAAAAATTTGGTGAATAATACAGTTGATGAAGAAAATGAAGAGAAGATTAGATTGTTAAAGTCTTAACTGGAGTAAAAAGAGACACAAGTGCTCCAGTTGGAAGAAGAAAAAAAATAATTAGGAGATCTAATACATACCTAATTATCCAAATAAGATAGATTAATTGTTGTGGAGAGAAAGTACTCGATTCTTAAAGAGTTTCTCAGAAACAAAAAGGTTGAAGTGAGACCCTGAGATGTTTAATTCTGGAGAATAAAAATATCCAATAGCCCAGGGACTGTTTTTAGTGAATAAATAAAACCTTTTTAGATGTTTAGCTTTAGAGGTTTAAATAATTTACTGAGAAGTCCTATTAATACCTGATGGATACTAATTCTTCTTAGGAAGAAATTTATAGAATGGCAGTGGAATTTGACTAAACCAACTATAAGGCCATTGAGGTGAGTGACTAGATGCTTAAAGGAATTGTTGTTAAAGAGATACCTTATGTAGGGGTTCCACCTTGGTGGGCTTCTATGTAAGATCAACATATTAAATTTACAAACTGGTAAGGTTTGTGTAATTTAATTTTCTTTAATACATTACCTTGTGGGGAGAAGATAATTAAGGCTTTTAAATCTTCTCTAGTTTAGAATCTGGTCACGATCTTTACATTTGAGAATGGATTGATTTTGGTTAACGACCTGTACATTGAATTTACTTACTCCAGATGTATGAATGTTATTGCAGTCATTAATAATTAACCAAGATTTGAATATGCTAGATATGCTTAAGATGGTTTTGAAGGTTACTATATTCTGGATAAGGATTTTAGAACAGAGAGCCCAAAGTTTGAGAATTTCATATATGATGGTTTTCCATTATGTAAGTTTTGCAAGAACTGTGGATATTTCTCTAGTGAACCATCTGTTTACCTGGATGATGATGTTATTCATTATCAATATAGGCATTCATGTAAAGCTTTTATAGGATTAAGAGAGGATAATCAAAACAAGTTATGATATATAAATTAAAATATTAAATATTAAATTAAAAATTT;start=310105;subtype=OVERLAPPING;support_ref=12;support_variant=1;type=ALTERNATIVE;
scaffold51_111_with_IES	MILORD	internal_eliminated_sequence	310105	312394	.	.	.	ID=MILORD.111.310105.312394;Name=MILORD.111.310105.312394;bounded_by_ta=TRUE;common_boundary=None;end=312394;ies_id=IESPGM.PTET51.1.111.292376;ies_left_dist=10;ies_min_dist=10;ies_right_dist=40;junction_seq=tcaataatatgtataTAttaaatattaaatta;read_names=J00121:27:H3GGKBBXX:5:2201:11099:1736,J00121:27:H3GGKBBXX:5:1208:29447:2158,J00121:27:H3GGKBBXX:5:1213:28544:9315,J00121:27:H3GGKBBXX:5:1213:28980:9614;sequence=TATTATGATGTACAACTATTTTTAATTATCACTAATATCTCAATTTTGTAATATAAATAAAAAATTTTTTTAATGAAAAAAAAATTTAATCGTCTTGGCCCAGATTCTAGTGCTAACTCTAGCAGATCAGGTTCAATTTAAAGTCGTGGCTAATACCCGGGTCGTGAGCGGGGGCTGGACTTTTCCTCCCTAATGATATATATTAGGAAGTATAAGCTGACTAGAGTTAAGATGTTCTAGAACAAGTTTGGTTTGGATGGTGCTAATGAATCAGAATGAGATGCTATCATAGAAAGATAGTTATCCAAACTCGACCCTAAAGATCATAGATTAGGTATGGTGTAAGCCATGCTCTCTACCTTTGGGGAAAAAATTAATTTGACAGGCTTAGGCCTAAAACAATTGGAATGTACACCTATATATATACCTCATAATATAAACTTTAAGGAGTAAAAGAATATTACGTAGTAGATATAGTATATTGCCCATAAGACTGGGGTTTTTGGGGACTCATATGTGGAAAAGAAATAAAATTCAAAAAATAAATCTTCTTTTTAAAAAAATTTTTAAAAATTTAATTAACAGTATTAAAATAATAATTCCGTCATCTAACTTTATAAAATCGGATTTAATAAGGGATATATTAGAGAAGAAGGAAATCAATTTAAACATTATATAATTTTGTCAAGGGCTGGAAGAATGGTCTTCATACATGAGAATGGAGTGTTCCCTAGTTAGACACCAGTATTGTTTACACCAATATGTGTCCACCTTTTGAGATGGAACAATAACTTAATTCTAGTCAACATCTAGAGGGAATTTATAGATCAATTATAAGAGACCTATGAGATAGGCATGGATTCCTAACTCATGAGCCAGGTCGGTTGGAGAAAAAAATTGATCTAAACATTTGGTCAAGATGAATCATGTTTGGACATCAGATACACACTGGAAGATATCTTGCTAGATAATAAGGAACCAACAATTGCTTTTAAAGTAAAGAAGGCCAAAAAAGAAGAGGAAAAATAGAAAAAGGTTACTTTTTTATAAAATCAGAATATTGAGGTAGAAAAACCGCCAATCAAATGGAAGAAATAGTAATCAAATTTGATAAACTCTCCTCTTTTTAAATAAAACCTACTTGAATAGGTCTAAATTACTGGAATTCAAAAGGATGTCAATAGAAAATTGAATTTCTAATAATTTAAAGATTCCTCTAAAGAAATTGAAGCCCTTAAATAGAACATAGTCTAAATATAATAAGATAATGAATTAAAAAATTTGGTGAATAATACAGTTGATGAAGAAAATGAAGAGAAGATTAGATTGTTAAAGTCTTAACTGGAGTAAAAAGAGACACAAGTGCTCCAGTTGGAAGAAGAAAAAAAATAATTAGGAGATCTAATACATACCTAATTATCCAAATAAGATAGATTAATTGTTGTGGAGAGAAAGTACTCGATTCTTAAAGAGTTTCTCAGAAACAAAAAGGTTGAAGTGAGACCCTGAGATGTTTAATTCTGGAGAATAAAAATATCCAATAGCCCAGGGACTGTTTTTAGTGAATAAATAAAACCTTTTTAGATGTTTAGCTTTAGAGGTTTAAATAATTTACTGAGAAGTCCTATTAATACCTGATGGATACTAATTCTTCTTAGGAAGAAATTTATAGAATGGCAGTGGAATTTGACTAAACCAACTATAAGGCCATTGAGGTGAGTGACTAGATGCTTAAAGGAATTGTTGTTAAAGAGATACCTTATGTAGGGGTTCCACCTTGGTGGGCTTCTATGTAAGATCAACATATTAAATTTACAAACTGGTAAGGTTTGTGTAATTTAATTTTCTTTAATACATTACCTTGTGGGGAGAAGATAATTAAGGCTTTTAAATCTTCTCTAGTTTAGAATCTGGTCACGATCTTTACATTTGAGAATGGATTGATTTTGGTTAACGACCTGTACATTGAATTTACTTACTCCAGATGTATGAATGTTATTGCAGTCATTAATAATTAACCAAGATTTGAATATGCTAGATATGCTTAAGATGGTTTTGAAGGTTACTATATTCTGGATAAGGATTTTAGAACAGAGAGCCCAAAGTTTGAGAATTTCATATATGATGGTTTTCCATTATGTAAGTTTTGCAAGAACTGTGGATATTTCTCTAGTGAACCATCTGTTTACCTGGATGATGATGTTATTCATTATCAATATAGGCATTCATGTAAAGCTTTTATAGGATTAAGAGAGGATAATCAAAACAAGTTATGATATATAAATTAAAA;start=310105;subtype=OVERLAPPING;support_ref=24;support_variant=4;type=ALTERNATIVE;
scaffold51_111_with_IES	MILORD	internal_eliminated_sequence	310115	312375	.	.	.	ID=MILORD.111.310115.312375;Name=MILORD.111.310115.312375;bounded_by_ta=TRUE;common_boundary=LEFT;end=312375;ies_id=IESPGM.PTET51.1.111.292376;ies_left_dist=0;ies_min_dist=0;ies_right_dist=59;junction_seq=gtatatattatgatgTAtgatatataaattaa;read_names=J00121:27:H3GGKBBXX:5:1208:10074:25175;sequence=TACAACTATTTTTAATTATCACTAATATCTCAATTTTGTAATATAAATAAAAAATTTTTTTAATGAAAAAAAAATTTAATCGTCTTGGCCCAGATTCTAGTGCTAACTCTAGCAGATCAGGTTCAATTTAAAGTCGTGGCTAATACCCGGGTCGTGAGCGGGGGCTGGACTTTTCCTCCCTAATGATATATATTAGGAAGTATAAGCTGACTAGAGTTAAGATGTTCTAGAACAAGTTTGGTTTGGATGGTGCTAATGAATCAGAATGAGATGCTATCATAGAAAGATAGTTATCCAAACTCGACCCTAAAGATCATAGATTAGGTATGGTGTAAGCCATGCTCTCTACCTTTGGGGAAAAAATTAATTTGACAGGCTTAGGCCTAAAACAATTGGAATGTACACCTATATATATACCTCATAATATAAACTTTAAGGAGTAAAAGAATATTACGTAGTAGATATAGTATATTGCCCATAAGACTGGGGTTTTTGGGGACTCATATGTGGAAAAGAAATAAAATTCAAAAAATAAATCTTCTTTTTAAAAAAATTTTTAAAAATTTAATTAACAGTATTAAAATAATAATTCCGTCATCTAACTTTATAAAATCGGATTTAATAAGGGATATATTAGAGAAGAAGGAAATCAATTTAAACATTATATAATTTTGTCAAGGGCTGGAAGAATGGTCTTCATACATGAGAATGGAGTGTTCCCTAGTTAGACACCAGTATTGTTTACACCAATATGTGTCCACCTTTTGAGATGGAACAATAACTTAATTCTAGTCAACATCTAGAGGGAATTTATAGATCAATTATAAGAGACCTATGAGATAGGCATGGATTCCTAACTCATGAGCCAGGTCGGTTGGAGAAAAAAATTGATCTAAACATTTGGTCAAGATGAATCATGTTTGGACATCAGATACACACTGGAAGATATCTTGCTAGATAATAAGGAACCAACAATTGCTTTTAAAGTAAAGAAGGCCAAAAAAGAAGAGGAAAAATAGAAAAAGGTTACTTTTTTATAAAATCAGAATATTGAGGTAGAAAAACCGCCAATCAAATGGAAGAAATAGTAATCAAATTTGATAAACTCTCCTCTTTTTAAATAAAACCTACTTGAATAGGTCTAAATTACTGGAATTCAAAAGGATGTCAATAGAAAATTGAATTTCTAATAATTTAAAGATTCCTCTAAAGAAATTGAAGCCCTTAAATAGAACATAGTCTAAATATAATAAGATAATGAATTAAAAAATTTGGTGAATAATACAGTTGATGAAGAAAATGAAGAGAAGATTAGATTGTTAAAGTCTTAACTGGAGTAAAAAGAGACACAAGTGCTCCAGTTGGAAGAAGAAAAAAAATAATTAGGAGATCTAATACATACCTAATTATCCAAATAAGATAGATTAATTGTTGTGGAGAGAAAGTACTCGATTCTTAAAGAGTTTCTCAGAAACAAAAAGGTTGAAGTGAGACCCTGAGATGTTTAATTCTGGAGAATAAAAATATCCAATAGCCCAGGGACTGTTTTTAGTGAATAAATAAAACCTTTTTAGATGTTTAGCTTTAGAGGTTTAAATAATTTACTGAGAAGTCCTATTAATACCTGATGGATACTAATTCTTCTTAGGAAGAAATTTATAGAATGGCAGTGGAATTTGACTAAACCAACTATAAGGCCATTGAGGTGAGTGACTAGATGCTTAAAGGAATTGTTGTTAAAGAGATACCTTATGTAGGGGTTCCACCTTGGTGGGCTTCTATGTAAGATCAACATATTAAATTTACAAACTGGTAAGGTTTGTGTAATTTAATTTTCTTTAATACATTACCTTGTGGGGAGAAGATAATTAAGGCTTTTAAATCTTCTCTAGTTTAGAATCTGGTCACGATCTTTACATTTGAGAATGGATTGATTTTGGTTAACGACCTGTACATTGAATTTACTTACTCCAGATGTATGAATGTTATTGCAGTCATTAATAATTAACCAAGATTTGAATATGCTAGATATGCTTAAGATGGTTTTGAAGGTTACTATATTCTGGATAAGGATTTTAGAACAGAGAGCCCAAAGTTTGAGAATTTCATATATGATGGTTTTCCATTATGTAAGTTTTGCAAGAACTGTGGATATTTCTCTAGTGAACCATCTGTTTACCTGGATGATGATGTTATTCATTATCAATATAGGCATTCATGTAAAGCTTTTATAGGATTAAGAGAGGATAATCAAAACAAGT;start=310115;subtype=PARTIAL_INTERNAL;support_ref=5;support_variant=1;type=ALTERNATIVE;
scaffold51_111_with_IES	MILORD	internal_eliminated_sequence	310115	312434	.	.	.	ID=MILORD.111.310115.312434;Name=MILORD.111.310115.312434;bounded_by_ta=TRUE;common_boundary=Both;end=312434;ies_id=IESPGM.PTET51.1.111.292376;ies_left_dist=0;ies_min_dist=0;ies_right_dist=0;junction_seq=gtatatattatgatgTAcatttattccatact;read_names=J00121:27:H3GGKBBXX:5:1215:5589:23135,J00121:27:H3GGKBBXX:5:1103:25063:33141,J00121:27:H3GGKBBXX:5:2121:29488:18300,J00121:27:H3GGKBBXX:5:1201:15574:32314,J00121:27:H3GGKBBXX:5:1228:14052:36851,J00121:27:H3GGKBBXX:5:1123:20090:26810,J00121:27:H3GGKBBXX:5:2223:5304:21025,J00121:27:H3GGKBBXX:5:1220:5416:26810,J00121:27:H3GGKBBXX:5:2109:24962:47208;sequence=TACAACTATTTTTAATTATCACTAATATCTCAATTTTGTAATATAAATAAAAAATTTTTTTAATGAAAAAAAAATTTAATCGTCTTGGCCCAGATTCTAGTGCTAACTCTAGCAGATCAGGTTCAATTTAAAGTCGTGGCTAATACCCGGGTCGTGAGCGGGGGCTGGACTTTTCCTCCCTAATGATATATATTAGGAAGTATAAGCTGACTAGAGTTAAGATGTTCTAGAACAAGTTTGGTTTGGATGGTGCTAATGAATCAGAATGAGATGCTATCATAGAAAGATAGTTATCCAAACTCGACCCTAAAGATCATAGATTAGGTATGGTGTAAGCCATGCTCTCTACCTTTGGGGAAAAAATTAATTTGACAGGCTTAGGCCTAAAACAATTGGAATGTACACCTATATATATACCTCATAATATAAACTTTAAGGAGTAAAAGAATATTACGTAGTAGATATAGTATATTGCCCATAAGACTGGGGTTTTTGGGGACTCATATGTGGAAAAGAAATAAAATTCAAAAAATAAATCTTCTTTTTAAAAAAATTTTTAAAAATTTAATTAACAGTATTAAAATAATAATTCCGTCATCTAACTTTATAAAATCGGATTTAATAAGGGATATATTAGAGAAGAAGGAAATCAATTTAAACATTATATAATTTTGTCAAGGGCTGGAAGAATGGTCTTCATACATGAGAATGGAGTGTTCCCTAGTTAGACACCAGTATTGTTTACACCAATATGTGTCCACCTTTTGAGATGGAACAATAACTTAATTCTAGTCAACATCTAGAGGGAATTTATAGATCAATTATAAGAGACCTATGAGATAGGCATGGATTCCTAACTCATGAGCCAGGTCGGTTGGAGAAAAAAATTGATCTAAACATTTGGTCAAGATGAATCATGTTTGGACATCAGATACACACTGGAAGATATCTTGCTAGATAATAAGGAACCAACAATTGCTTTTAAAGTAAAGAAGGCCAAAAAAGAAGAGGAAAAATAGAAAAAGGTTACTTTTTTATAAAATCAGAATATTGAGGTAGAAAAACCGCCAATCAAATGGAAGAAATAGTAATCAAATTTGATAAACTCTCCTCTTTTTAAATAAAACCTACTTGAATAGGTCTAAATTACTGGAATTCAAAAGGATGTCAATAGAAAATTGAATTTCTAATAATTTAAAGATTCCTCTAAAGAAATTGAAGCCCTTAAATAGAACATAGTCTAAATATAATAAGATAATGAATTAAAAAATTTGGTGAATAATACAGTTGATGAAGAAAATGAAGAGAAGATTAGATTGTTAAAGTCTTAACTGGAGTAAAAAGAGACACAAGTGCTCCAGTTGGAAGAAGAAAAAAAATAATTAGGAGATCTAATACATACCTAATTATCCAAATAAGATAGATTAATTGTTGTGGAGAGAAAGTACTCGATTCTTAAAGAGTTTCTCAGAAACAAAAAGGTTGAAGTGAGACCCTGAGATGTTTAATTCTGGAGAATAAAAATATCCAATAGCCCAGGGACTGTTTTTAGTGAATAAATAAAACCTTTTTAGATGTTTAGCTTTAGAGGTTTAAATAATTTACTGAGAAGTCCTATTAATACCTGATGGATACTAATTCTTCTTAGGAAGAAATTTATAGAATGGCAGTGGAATTTGACTAAACCAACTATAAGGCCATTGAGGTGAGTGACTAGATGCTTAAAGGAATTGTTGTTAAAGAGATACCTTATGTAGGGGTTCCACCTTGGTGGGCTTCTATGTAAGATCAACATATTAAATTTACAAACTGGTAAGGTTTGTGTAATTTAATTTTCTTTAATACATTACCTTGTGGGGAGAAGATAATTAAGGCTTTTAAATCTTCTCTAGTTTAGAATCTGGTCACGATCTTTACATTTGAGAATGGATTGATTTTGGTTAACGACCTGTACATTGAATTTACTTACTCCAGATGTATGAATGTTATTGCAGTCATTAATAATTAACCAAGATTTGAATATGCTAGATATGCTTAAGATGGTTTTGAAGGTTACTATATTCTGGATAAGGATTTTAGAACAGAGAGCCCAAAGTTTGAGAATTTCATATATGATGGTTTTCCATTATGTAAGTTTTGCAAGAACTGTGGATATTTCTCTAGTGAACCATCTGTTTACCTGGATGATGATGTTATTCATTATCAATATAGGCATTCATGTAAAGCTTTTATAGGATTAAGAGAGGATAATCAAAACAAGTTATGATATATAAATTAAAATATTAAATATTAAATTAAAAATTTTATATTTGTATAATTG;start=310115;subtype=IES;support_ref=10;support_variant=9;type=IES;
scaffold51_111_with_IES	MILORD	internal_eliminated_sequence	310115	313178	.	.	.	ID=MILORD.111.310115.313178;Name=MILORD.111.310115.313178;bounded_by_ta=TRUE;common_boundary=LEFT;end=313178;ies_id=IESPGM.PTET51.1.111.292376;ies_left_dist=0;ies_min_dist=0;ies_right_dist=-744;junction_seq=gtatatattatgatgTAttaagaggatggtgg;read_names=J00121:27:H3GGKBBXX:5:2222:17533:1068,J00121:27:H3GGKBBXX:5:1214:4472:44130,J00121:27:H3GGKBBXX:5:1117:17086:44113,J00121:27:H3GGKBBXX:5:2119:22029:27215,J00121:27:H3GGKBBXX:5:2119:19553:42689,J00121:27:H3GGKBBXX:5:1109:22049:15399,J00121:27:H3GGKBBXX:5:1213:10815:7222,J00121:27:H3GGKBBXX:5:2211:13778:48192,J00121:27:H3GGKBBXX:5:2223:16001:43357,J00121:27:H3GGKBBXX:5:2224:20435:33176,J00121:27:H3GGKBBXX:5:1223:14732:4725,J00121:27:H3GGKBBXX:5:2108:23470:12304,J00121:27:H3GGKBBXX:5:1212:18578:5200,J00121:27:H3GGKBBXX:5:1125:19654:39418,J00121:27:H3GGKBBXX:5:1228:11840:4497;sequence=TACAACTATTTTTAATTATCACTAATATCTCAATTTTGTAATATAAATAAAAAATTTTTTTAATGAAAAAAAAATTTAATCGTCTTGGCCCAGATTCTAGTGCTAACTCTAGCAGATCAGGTTCAATTTAAAGTCGTGGCTAATACCCGGGTCGTGAGCGGGGGCTGGACTTTTCCTCCCTAATGATATATATTAGGAAGTATAAGCTGACTAGAGTTAAGATGTTCTAGAACAAGTTTGGTTTGGATGGTGCTAATGAATCAGAATGAGATGCTATCATAGAAAGATAGTTATCCAAACTCGACCCTAAAGATCATAGATTAGGTATGGTGTAAGCCATGCTCTCTACCTTTGGGGAAAAAATTAATTTGACAGGCTTAGGCCTAAAACAATTGGAATGTACACCTATATATATACCTCATAATATAAACTTTAAGGAGTAAAAGAATATTACGTAGTAGATATAGTATATTGCCCATAAGACTGGGGTTTTTGGGGACTCATATGTGGAAAAGAAATAAAATTCAAAAAATAAATCTTCTTTTTAAAAAAATTTTTAAAAATTTAATTAACAGTATTAAAATAATAATTCCGTCATCTAACTTTATAAAATCGGATTTAATAAGGGATATATTAGAGAAGAAGGAAATCAATTTAAACATTATATAATTTTGTCAAGGGCTGGAAGAATGGTCTTCATACATGAGAATGGAGTGTTCCCTAGTTAGACACCAGTATTGTTTACACCAATATGTGTCCACCTTTTGAGATGGAACAATAACTTAATTCTAGTCAACATCTAGAGGGAATTTATAGATCAATTATAAGAGACCTATGAGATAGGCATGGATTCCTAACTCATGAGCCAGGTCGGTTGGAGAAAAAAATTGATCTAAACATTTGGTCAAGATGAATCATGTTTGGACATCAGATACACACTGGAAGATATCTTGCTAGATAATAAGGAACCAACAATTGCTTTTAAAGTAAAGAAGGCCAAAAAAGAAGAGGAAAAATAGAAAAAGGTTACTTTTTTATAAAATCAGAATATTGAGGTAGAAAAACCGCCAATCAAATGGAAGAAATAGTAATCAAATTTGATAAACTCTCCTCTTTTTAAATAAAACCTACTTGAATAGGTCTAAATTACTGGAATTCAAAAGGATGTCAATAGAAAATTGAATTTCTAATAATTTAAAGATTCCTCTAAAGAAATTGAAGCCCTTAAATAGAACATAGTCTAAATATAATAAGATAATGAATTAAAAAATTTGGTGAATAATACAGTTGATGAAGAAAATGAAGAGAAGATTAGATTGTTAAAGTCTTAACTGGAGTAAAAAGAGACACAAGTGCTCCAGTTGGAAGAAGAAAAAAAATAATTAGGAGATCTAATACATACCTAATTATCCAAATAAGATAGATTAATTGTTGTGGAGAGAAAGTACTCGATTCTTAAAGAGTTTCTCAGAAACAAAAAGGTTGAAGTGAGACCCTGAGATGTTTAATTCTGGAGAATAAAAATATCCAATAGCCCAGGGACTGTTTTTAGTGAATAAATAAAACCTTTTTAGATGTTTAGCTTTAGAGGTTTAAATAATTTACTGAGAAGTCCTATTAATACCTGATGGATACTAATTCTTCTTAGGAAGAAATTTATAGAATGGCAGTGGAATTTGACTAAACCAACTATAAGGCCATTGAGGTGAGTGACTAGATGCTTAAAGGAATTGTTGTTAAAGAGATACCTTATGTAGGGGTTCCACCTTGGTGGGCTTCTATGTAAGATCAACATATTAAATTTACAAACTGGTAAGGTTTGTGTAATTTAATTTTCTTTAATACATTACCTTGTGGGGAGAAGATAATTAAGGCTTTTAAATCTTCTCTAGTTTAGAATCTGGTCACGATCTTTACATTTGAGAATGGATTGATTTTGGTTAACGACCTGTACATTGAATTTACTTACTCCAGATGTATGAATGTTATTGCAGTCATTAATAATTAACCAAGATTTGAATATGCTAGATATGCTTAAGATGGTTTTGAAGGTTACTATATTCTGGATAAGGATTTTAGAACAGAGAGCCCAAAGTTTGAGAATTTCATATATGATGGTTTTCCATTATGTAAGTTTTGCAAGAACTGTGGATATTTCTCTAGTGAACCATCTGTTTACCTGGATGATGATGTTATTCATTATCAATATAGGCATTCATGTAAAGCTTTTATAGGATTAAGAGAGGATAATCAAAACAAGTTATGATATATAAATTAAAATATTAAATATTAAATTAAAAATTTTATATTTGTATAATTGTACATTTATTCCATACTTTTAATTCAGTTCTTGTCATTAAATGGTAAAATTTGATTATTCTTTGACATCTTGTAAATTTTCTACCAAATTAATATTTCTTAAATGAAGAATCAATATAGAATTCTTATTCTATTTTTAATTTCTATTAATCAATTTTTATAATTACCAAGAACTGTAAATAAATGATTAAATAAATTAATAAATGATATAAGAAGAAGGAATTGAAAAGGAATGCATTAAAAATGATCATAAGGGTTGTTAAATCGTCGCCGTTGAACTTTCAGAGGAATTAAATAAAGAAAATCATCAAAAAAAATATTATTGTGTTAAATGTTTAATTGACAAAATTGGAGTTAAAAAGATTGTTCCATATGATGATGAAGCAAAAAATAAGGCTAAATCTGAAGAGTTAAAAAAGAATGCAGTCTAACTGTTAGAGAGAAATTAAAAACTAATATTAGCAGTCAAATCAATAGAGCAAATTGGTTTAACACAATTTGAAGAATTGAAGAAATAGTTAGAAATACAAATTAATAATTAATAGAAAAAATTGATATCAATTATAGAGATTACCACTACAAACTCAGATTTAGAGCTTGTTTCGGCTTTTTATAGTAAAATAGAGGGTGATTTGTTATTTTTTTGAAATCAATTCTGAATAACTTATATTATCAAAATTTTAAGATATATCAAATTTAACAAAATTATTTCGTTATAAAATTGTAAGAATACAAAGTCCAAGTG;start=310115;subtype=PARTIAL_EXTERNAL;support_ref=10;support_variant=15;type=ALTERNATIVE;
scaffold51_111_with_IES	MILORD	internal_eliminated_sequence	310115	312609	.	.	.	ID=MILORD.111.310115.312609;Name=MILORD.111.310115.312609;bounded_by_ta=TRUE;common_boundary=LEFT;end=312609;ies_id=IESPGM.PTET51.1.111.292376;ies_left_dist=0;ies_min_dist=0;ies_right_dist=-175;junction_seq=gtatatattatgatgTAaataaatgattaaat;read_names=J00121:27:H3GGKBBXX:5:1224:11464:45062;sequence=TACAACTATTTTTAATTATCACTAATATCTCAATTTTGTAATATAAATAAAAAATTTTTTTAATGAAAAAAAAATTTAATCGTCTTGGCCCAGATTCTAGTGCTAACTCTAGCAGATCAGGTTCAATTTAAAGTCGTGGCTAATACCCGGGTCGTGAGCGGGGGCTGGACTTTTCCTCCCTAATGATATATATTAGGAAGTATAAGCTGACTAGAGTTAAGATGTTCTAGAACAAGTTTGGTTTGGATGGTGCTAATGAATCAGAATGAGATGCTATCATAGAAAGATAGTTATCCAAACTCGACCCTAAAGATCATAGATTAGGTATGGTGTAAGCCATGCTCTCTACCTTTGGGGAAAAAATTAATTTGACAGGCTTAGGCCTAAAACAATTGGAATGTACACCTATATATATACCTCATAATATAAACTTTAAGGAGTAAAAGAATATTACGTAGTAGATATAGTATATTGCCCATAAGACTGGGGTTTTTGGGGACTCATATGTGGAAAAGAAATAAAATTCAAAAAATAAATCTTCTTTTTAAAAAAATTTTTAAAAATTTAATTAACAGTATTAAAATAATAATTCCGTCATCTAACTTTATAAAATCGGATTTAATAAGGGATATATTAGAGAAGAAGGAAATCAATTTAAACATTATATAATTTTGTCAAGGGCTGGAAGAATGGTCTTCATACATGAGAATGGAGTGTTCCCTAGTTAGACACCAGTATTGTTTACACCAATATGTGTCCACCTTTTGAGATGGAACAATAACTTAATTCTAGTCAACATCTAGAGGGAATTTATAGATCAATTATAAGAGACCTATGAGATAGGCATGGATTCCTAACTCATGAGCCAGGTCGGTTGGAGAAAAAAATTGATCTAAACATTTGGTCAAGATGAATCATGTTTGGACATCAGATACACACTGGAAGATATCTTGCTAGATAATAAGGAACCAACAATTGCTTTTAAAGTAAAGAAGGCCAAAAAAGAAGAGGAAAAATAGAAAAAGGTTACTTTTTTATAAAATCAGAATATTGAGGTAGAAAAACCGCCAATCAAATGGAAGAAATAGTAATCAAATTTGATAAACTCTCCTCTTTTTAAATAAAACCTACTTGAATAGGTCTAAATTACTGGAATTCAAAAGGATGTCAATAGAAAATTGAATTTCTAATAATTTAAAGATTCCTCTAAAGAAATTGAAGCCCTTAAATAGAACATAGTCTAAATATAATAAGATAATGAATTAAAAAATTTGGTGAATAATACAGTTGATGAAGAAAATGAAGAGAAGATTAGATTGTTAAAGTCTTAACTGGAGTAAAAAGAGACACAAGTGCTCCAGTTGGAAGAAGAAAAAAAATAATTAGGAGATCTAATACATACCTAATTATCCAAATAAGATAGATTAATTGTTGTGGAGAGAAAGTACTCGATTCTTAAAGAGTTTCTCAGAAACAAAAAGGTTGAAGTGAGACCCTGAGATGTTTAATTCTGGAGAATAAAAATATCCAATAGCCCAGGGACTGTTTTTAGTGAATAAATAAAACCTTTTTAGATGTTTAGCTTTAGAGGTTTAAATAATTTACTGAGAAGTCCTATTAATACCTGATGGATACTAATTCTTCTTAGGAAGAAATTTATAGAATGGCAGTGGAATTTGACTAAACCAACTATAAGGCCATTGAGGTGAGTGACTAGATGCTTAAAGGAATTGTTGTTAAAGAGATACCTTATGTAGGGGTTCCACCTTGGTGGGCTTCTATGTAAGATCAACATATTAAATTTACAAACTGGTAAGGTTTGTGTAATTTAATTTTCTTTAATACATTACCTTGTGGGGAGAAGATAATTAAGGCTTTTAAATCTTCTCTAGTTTAGAATCTGGTCACGATCTTTACATTTGAGAATGGATTGATTTTGGTTAACGACCTGTACATTGAATTTACTTACTCCAGATGTATGAATGTTATTGCAGTCATTAATAATTAACCAAGATTTGAATATGCTAGATATGCTTAAGATGGTTTTGAAGGTTACTATATTCTGGATAAGGATTTTAGAACAGAGAGCCCAAAGTTTGAGAATTTCATATATGATGGTTTTCCATTATGTAAGTTTTGCAAGAACTGTGGATATTTCTCTAGTGAACCATCTGTTTACCTGGATGATGATGTTATTCATTATCAATATAGGCATTCATGTAAAGCTTTTATAGGATTAAGAGAGGATAATCAAAACAAGTTATGATATATAAATTAAAATATTAAATATTAAATTAAAAATTTTATATTTGTATAATTGTACATTTATTCCATACTTTTAATTCAGTTCTTGTCATTAAATGGTAAAATTTGATTATTCTTTGACATCTTGTAAATTTTCTACCAAATTAATATTTCTTAAATGAAGAATCAATATAGAATTCTTATTCTATTTTTAATTTCTATTAATCAATTTTTATAATTACCAAGAACTG;start=310115;subtype=PARTIAL_EXTERNAL;support_ref=5;support_variant=1;type=ALTERNATIVE;
scaffold51_111_with_IES	MILORD	internal_eliminated_sequence	312614	312640	.	.	.	ID=MILORD.111.312614.312640;Name=MILORD.111.312614.312640;bounded_by_ta=TRUE;common_boundary=None;end=312640;ies_id=IESPGM.PTET51.1.111.292376;ies_left_dist=-2499;ies_min_dist=206;ies_right_dist=-206;junction_seq=accaagaactgtaaaTAtaagaagaaggaatt;read_names=J00121:27:H3GGKBBXX:5:2128:10998:39576;sequence=TAAATGATTAAATAAATTAATAAATGA;start=312614;subtype=MAC;support_ref=77;support_variant=1;type=CRYPTIC;
scaffold51_111_with_IES	MILORD	internal_eliminated_sequence	313045	313178	.	.	.	ID=MILORD.111.313045.313178;Name=MILORD.111.313045.313178;bounded_by_ta=TRUE;common_boundary=Both;end=313178;ies_id=IESPGM.PTET51.1.111.292986;ies_left_dist=0;ies_min_dist=0;ies_right_dist=0;junction_seq=cttgtttcggcttttTAttaagaggatggtgg;read_names=J00121:27:H3GGKBBXX:5:2112:9343:34424,J00121:27:H3GGKBBXX:5:2211:12023:48843,J00121:27:H3GGKBBXX:5:2103:20314:1806,J00121:27:H3GGKBBXX:5:1111:5294:34055,J00121:27:H3GGKBBXX:5:2108:12814:37027,J00121:27:H3GGKBBXX:5:2108:4066:45396,J00121:27:H3GGKBBXX:5:1120:16102:6466,J00121:27:H3GGKBBXX:5:2123:22313:23241,J00121:27:H3GGKBBXX:5:2207:24596:34090,J00121:27:H3GGKBBXX:5:2223:3031:2985,J00121:27:H3GGKBBXX:5:1116:6228:19601,J00121:27:H3GGKBBXX:5:1110:16610:18915,J00121:27:H3GGKBBXX:5:2217:14255:28340,J00121:27:H3GGKBBXX:5:2215:24718:40385,J00121:27:H3GGKBBXX:5:2110:23845:21465,J00121:27:H3GGKBBXX:5:1214:17492:28534,J00121:27:H3GGKBBXX:5:2220:11688:32367,J00121:27:H3GGKBBXX:5:1228:27296:3283,J00121:27:H3GGKBBXX:5:2121:26392:38890,J00121:27:H3GGKBBXX:5:2221:12591:7627,J00121:27:H3GGKBBXX:5:1103:20375:40666,J00121:27:H3GGKBBXX:5:1120:5528:12796,J00121:27:H3GGKBBXX:5:2214:25093:13289,J00121:27:H3GGKBBXX:5:1217:24515:43515,J00121:27:H3GGKBBXX:5:2111:20293:8488,J00121:27:H3GGKBBXX:5:1101:11140:26459,J00121:27:H3GGKBBXX:5:1101:23815:8295,J00121:27:H3GGKBBXX:5:2216:2737:20551,J00121:27:H3GGKBBXX:5:1221:11343:24454,J00121:27:H3GGKBBXX:5:2107:10135:7627,J00121:27:H3GGKBBXX:5:2215:16214:43163,J00121:27:H3GGKBBXX:5:2121:8816:12831,J00121:27:H3GGKBBXX:5:2206:2412:4901,J00121:27:H3GGKBBXX:5:1208:3894:42917;sequence=TATAGTAAAATAGAGGGTGATTTGTTATTTTTTTGAAATCAATTCTGAATAACTTATATTATCAAAATTTTAAGATATATCAAATTTAACAAAATTATTTCGTTATAAAATTGTAAGAATACAAAGTCCAAGTG;start=313045;subtype=IES;support_ref=0;support_variant=34;type=IES;
scaffold51_111_with_IES	MILORD	internal_eliminated_sequence	315879	316010	.	.	.	ID=MILORD.111.315879.316010;Name=MILORD.111.315879.316010;bounded_by_ta=TRUE;common_boundary=Both;end=316010;ies_id=IESPGM.PTET51.1.111.295686;ies_left_dist=0;ies_min_dist=0;ies_right_dist=0;junction_seq=ttgttgtcaagttgtTActaggaggatgataa;read_names=J00121:27:H3GGKBBXX:5:1124:9557:41721,J00121:27:H3GGKBBXX:5:1115:27235:10809,J00121:27:H3GGKBBXX:5:2225:19776:46662,J00121:27:H3GGKBBXX:5:1113:23165:28551,J00121:27:H3GGKBBXX:5:1215:13443:5587,J00121:27:H3GGKBBXX:5:1102:19918:5306;sequence=TACAGTATTATTCCAGTTCAATTATGATATTATTTTGGTTTCAATTATTATTATTATGTGAGAAACATAGGATTTATGCAATCAACAAATTATTAATTCAGATAATATTTAATATACTTAAATGACTGAATG;start=315879;subtype=IES;support_ref=1;support_variant=6;type=IES;
scaffold51_111_with_IES	MILORD	internal_eliminated_sequence	317577	317757	.	.	.	ID=MILORD.111.317577.317757;Name=MILORD.111.317577.317757;bounded_by_ta=TRUE;common_boundary=None;end=317757;ies_id=IESPGM.PTET51.1.111.298326;ies_left_dist=1074;ies_min_dist=1074;ies_right_dist=1076;junction_seq=ttgaataaaaattgaTAtaaagcttaatcaaa;read_names=J00121:27:H3GGKBBXX:5:2207:5304:29079,J00121:27:H3GGKBBXX:5:1204:16285:41211,J00121:27:H3GGKBBXX:5:1211:20293:42354,J00121:27:H3GGKBBXX:5:1103:24018:5622,J00121:27:H3GGKBBXX:5:2109:18568:1455,J00121:27:H3GGKBBXX:5:1214:9790:33299,J00121:27:H3GGKBBXX:5:1102:24485:47717,J00121:27:H3GGKBBXX:5:1202:8471:28200,J00121:27:H3GGKBBXX:5:2119:27204:5200,J00121:27:H3GGKBBXX:5:2225:20161:17298,J00121:27:H3GGKBBXX:5:1119:5893:42337,J00121:27:H3GGKBBXX:5:2208:5294:33457,J00121:27:H3GGKBBXX:5:1227:18477:8260,J00121:27:H3GGKBBXX:5:1105:30401:28463,J00121:27:H3GGKBBXX:5:2209:7466:7433,J00121:27:H3GGKBBXX:5:1215:26575:22256,J00121:27:H3GGKBBXX:5:2124:14986:29044,J00121:27:H3GGKBBXX:5:1228:9384:18775,J00121:27:H3GGKBBXX:5:1104:22993:36130,J00121:27:H3GGKBBXX:5:1103:7669:26318,J00121:27:H3GGKBBXX:5:1103:16488:42056,J00121:27:H3GGKBBXX:5:2207:9607:10546,J00121:27:H3GGKBBXX:5:1107:25986:47506,J00121:27:H3GGKBBXX:5:1128:5213:37044,J00121:27:H3GGKBBXX:5:2109:20821:47770,J00121:27:H3GGKBBXX:5:2201:19157:16577,J00121:27:H3GGKBBXX:5:1128:22161:8172,J00121:27:H3GGKBBXX:5:2109:17929:7908,J00121:27:H3GGKBBXX:5:1125:30573:18071,J00121:27:H3GGKBBXX:5:1122:17381:3371,J00121:27:H3GGKBBXX:5:1102:26839:22643,J00121:27:H3GGKBBXX:5:1203:15737:41176,J00121:27:H3GGKBBXX:5:2212:15118:48438,J00121:27:H3GGKBBXX:5:2206:13738:37044,J00121:27:H3GGKBBXX:5:1214:29315:16172,J00121:27:H3GGKBBXX:5:2104:4005:13394,J00121:27:H3GGKBBXX:5:2103:17411:37572,J00121:27:H3GGKBBXX:5:1116:4452:14766,J00121:27:H3GGKBBXX:5:1121:8329:13957,J00121:27:H3GGKBBXX:5:2227:21217:14273,J00121:27:H3GGKBBXX:5:2222:30198:41335,J00121:27:H3GGKBBXX:5:1228:7567:39436,J00121:27:H3GGKBBXX:5:1122:25641:18845;sequence=TATACTCACTCATGGTATCACCAGANNNNNNNNNNNNNNNNNNNNNNNNNNNNNNNNNNNNNNNNNNNNNNNNNNNNNNNNNNNNNNNNNNNNNNNNNNNNNNNNNNNNNNNNNNNNNNNNNNNNNNNNNNNNNNNNNNNNNNNNNNNNNNNNNNNNNNNNNNNNNNNNNNNNAAAATTGA;start=317577;subtype=MAC;support_ref=4;support_variant=43;type=CRYPTIC;
scaffold51_111_with_IES	MILORD	internal_eliminated_sequence	318651	318833	.	.	.	ID=MILORD.111.318651.318833;Name=MILORD.111.318651.318833;bounded_by_ta=TRUE;common_boundary=Both;end=318833;ies_id=IESPGM.PTET51.1.111.298326;ies_left_dist=0;ies_min_dist=0;ies_right_dist=0;junction_seq=cccgctaggtttttgTActggattattcacaa;read_names=J00121:27:H3GGKBBXX:5:2120:6177:11741,J00121:27:H3GGKBBXX:5:1220:12682:2580,J00121:27:H3GGKBBXX:5:2113:12966:23927,J00121:27:H3GGKBBXX:5:1128:23764:11196,J00121:27:H3GGKBBXX:5:2107:18264:48087,J00121:27:H3GGKBBXX:5:2108:18822:7205,J00121:27:H3GGKBBXX:5:2115:27742:32156,J00121:27:H3GGKBBXX:5:2220:27864:14080,J00121:27:H3GGKBBXX:5:2220:9881:2404;sequence=TATTAGAGATACAATTTAATTTTGTTATTTCCTTTTTCTTAATCCTTTTTCTGATCTAATTTAAATTCTCTTATATCTTCTAAATAATAACATTTTTTAACATATTTTTCATTTTAATTTTTGAGCTAGTATTGATTTCCTCTTTTTATTTCTTATAATTATATTTTTTTATGAGAATCCTAA;start=318651;subtype=IES;support_ref=104;support_variant=9;type=IES;
scaffold51_111_with_IES	MILORD	internal_eliminated_sequence	318651	318737	.	.	.	ID=MILORD.111.318651.318737;Name=MILORD.111.318651.318737;bounded_by_ta=TRUE;common_boundary=LEFT;end=318737;ies_id=IESPGM.PTET51.1.111.298326;ies_left_dist=0;ies_min_dist=0;ies_right_dist=96;junction_seq=cccgctaggtttttgTAacattttttaacata;read_names=J00121:27:H3GGKBBXX:5:1127:6340:22467,J00121:27:H3GGKBBXX:5:2209:30868:13834;sequence=TATTAGAGATACAATTTAATTTTGTTATTTCCTTTTTCTTAATCCTTTTTCTGATCTAATTTAAATTCTCTTATATCTTCTAAATAA;start=318651;subtype=PARTIAL_INTERNAL;support_ref=104;support_variant=2;type=ALTERNATIVE;
scaffold51_111_with_IES	MILORD	internal_eliminated_sequence	318654	318833	.	.	.	ID=MILORD.111.318654.318833;Name=MILORD.111.318654.318833;bounded_by_ta=TRUE;common_boundary=RIGHT;end=318833;ies_id=IESPGM.PTET51.1.111.298326;ies_left_dist=-3;ies_min_dist=0;ies_right_dist=0;junction_seq=gctaggtttttgtatTActggattattcacaa;read_names=J00121:27:H3GGKBBXX:5:2224:4604:34371;sequence=TAGAGATACAATTTAATTTTGTTATTTCCTTTTTCTTAATCCTTTTTCTGATCTAATTTAAATTCTCTTATATCTTCTAAATAATAACATTTTTTAACATATTTTTCATTTTAATTTTTGAGCTAGTATTGATTTCCTCTTTTTATTTCTTATAATTATATTTTTTTATGAGAATCCTAA;start=318654;subtype=PARTIAL_INTERNAL;support_ref=50;support_variant=1;type=ALTERNATIVE;
scaffold51_112_with_IES	MILORD	internal_eliminated_sequence	2098	2142	.	.	.	ID=MILORD.112.2098.2142;Name=MILORD.112.2098.2142;bounded_by_ta=TRUE;common_boundary=Both;end=2142;ies_id=IESPGM.PTET51.1.112.2098;ies_left_dist=0;ies_min_dist=0;ies_right_dist=0;junction_seq=tttcctcttacctatTAcctaagatttaaaaa;read_names=J00121:27:H3GGKBBXX:5:2227:25905:20639,J00121:27:H3GGKBBXX:5:2104:5903:27760,J00121:27:H3GGKBBXX:5:2226:22069:6783,J00121:27:H3GGKBBXX:5:2118:22404:23645,J00121:27:H3GGKBBXX:5:2109:16285:47612,J00121:27:H3GGKBBXX:5:2228:26504:17245,J00121:27:H3GGKBBXX:5:1220:21623:29571,J00121:27:H3GGKBBXX:5:1126:28219:37589,J00121:27:H3GGKBBXX:5:1104:17949:18775,J00121:27:H3GGKBBXX:5:1128:20303:44166,J00121:27:H3GGKBBXX:5:1102:6827:24507,J00121:27:H3GGKBBXX:5:2215:25956:37220,J00121:27:H3GGKBBXX:5:2116:12885:2088,J00121:27:H3GGKBBXX:5:1108:22414:47858,J00121:27:H3GGKBBXX:5:2216:28351:37607,J00121:27:H3GGKBBXX:5:2212:22962:29993,J00121:27:H3GGKBBXX:5:1214:6847:39101,J00121:27:H3GGKBBXX:5:2126:20780:27373,J00121:27:H3GGKBBXX:5:1123:16275:35673,J00121:27:H3GGKBBXX:5:1210:3620:9877,J00121:27:H3GGKBBXX:5:1204:31669:29079,J00121:27:H3GGKBBXX:5:1227:18680:23241,J00121:27:H3GGKBBXX:5:1224:26149:32279,J00121:27:H3GGKBBXX:5:1214:25438:31892,J00121:27:H3GGKBBXX:5:2211:25743:35690,J00121:27:H3GGKBBXX:5:2217:22303:13412,J00121:27:H3GGKBBXX:5:2111:15534:28938,J00121:27:H3GGKBBXX:5:2209:25865:9737,J00121:27:H3GGKBBXX:5:1107:3681:26195,J00121:27:H3GGKBBXX:5:2107:21866:4075,J00121:27:H3GGKBBXX:5:2116:20273:8242,J00121:27:H3GGKBBXX:5:2217:18507:36446,J00121:27:H3GGKBBXX:5:2120:8217:5816,J00121:27:H3GGKBBXX:5:1208:7507:20410,J00121:27:H3GGKBBXX:5:2202:6766:37554,J00121:27:H3GGKBBXX:5:2225:20811:41106,J00121:27:H3GGKBBXX:5:1105:20851:6044,J00121:27:H3GGKBBXX:5:2101:16873:19443,J00121:27:H3GGKBBXX:5:1126:15716:23206,J00121:27:H3GGKBBXX:5:2128:30573:20181,J00121:27:H3GGKBBXX:5:2121:23206:18493,J00121:27:H3GGKBBXX:5:1225:18619:10546,J00121:27:H3GGKBBXX:5:2218:25225:40104,J00121:27:H3GGKBBXX:5:1201:24454:45484,J00121:27:H3GGKBBXX:5:1211:14631:15416,J00121:27:H3GGKBBXX:5:2113:16792:35620,J00121:27:H3GGKBBXX:5:1225:18680:10616,J00121:27:H3GGKBBXX:5:1122:5660:47383;sequence=TATAGTATAAAATTAGGAGTTATAAATAGTAAATATTATAGAGTA;start=2098;subtype=IES;support_ref=0;support_variant=48;type=IES;
scaffold51_112_with_IES	MILORD	internal_eliminated_sequence	2098	2140	.	.	.	ID=MILORD.112.2098.2140;Name=MILORD.112.2098.2140;bounded_by_ta=TRUE;common_boundary=LEFT;end=2140;ies_id=IESPGM.PTET51.1.112.2098;ies_left_dist=0;ies_min_dist=0;ies_right_dist=2;junction_seq=tttcctcttacctatTAtacctaagatttaaa;read_names=J00121:27:H3GGKBBXX:5:2202:7831:1631;sequence=TATAGTATAAAATTAGGAGTTATAAATAGTAAATATTATAGAG;start=2098;subtype=PARTIAL_INTERNAL;support_ref=0;support_variant=1;type=ALTERNATIVE;
scaffold51_112_with_IES	MILORD	internal_eliminated_sequence	3778	3806	.	.	.	ID=MILORD.112.3778.3806;Name=MILORD.112.3778.3806;bounded_by_ta=TRUE;common_boundary=Both;end=3806;ies_id=IESPGM.PTET51.1.112.3733;ies_left_dist=0;ies_min_dist=0;ies_right_dist=0;junction_seq=aagtaaaattagaatTAtttaattgatatttc;read_names=J00121:27:H3GGKBBXX:5:2216:12408:29430,J00121:27:H3GGKBBXX:5:2125:25692:26916,J00121:27:H3GGKBBXX:5:1213:20537:21782,J00121:27:H3GGKBBXX:5:2218:11201:31699,J00121:27:H3GGKBBXX:5:1222:4208:1613,J00121:27:H3GGKBBXX:5:2209:21542:15223,J00121:27:H3GGKBBXX:5:1105:17634:5710,J00121:27:H3GGKBBXX:5:1225:4909:32859,J00121:27:H3GGKBBXX:5:2207:15351:15821,J00121:27:H3GGKBBXX:5:2206:15300:24067,J00121:27:H3GGKBBXX:5:2207:6471:31839,J00121:27:H3GGKBBXX:5:1107:4513:47612,J00121:27:H3GGKBBXX:5:1201:6482:14027,J00121:27:H3GGKBBXX:5:2126:31812:41634,J00121:27:H3GGKBBXX:5:1220:26007:36429,J00121:27:H3GGKBBXX:5:2220:9343:27567,J00121:27:H3GGKBBXX:5:1224:26971:9297,J00121:27:H3GGKBBXX:5:1203:23023:38504,J00121:27:H3GGKBBXX:5:1107:28067:44640,J00121:27:H3GGKBBXX:5:2211:10023:41721,J00121:27:H3GGKBBXX:5:2113:31903:26951,J00121:27:H3GGKBBXX:5:2106:2341:5833,J00121:27:H3GGKBBXX:5:1103:14346:8664,J00121:27:H3GGKBBXX:5:1102:26281:21711,J00121:27:H3GGKBBXX:5:1216:21613:24876,J00121:27:H3GGKBBXX:5:1226:6806:8857,J00121:27:H3GGKBBXX:5:2213:25043:25755,J00121:27:H3GGKBBXX:5:1115:28767:41985,J00121:27:H3GGKBBXX:5:2119:7354:40227,J00121:27:H3GGKBBXX:5:1110:22790:19636,J00121:27:H3GGKBBXX:5:1108:25327:7715,J00121:27:H3GGKBBXX:5:1214:12469:7697,J00121:27:H3GGKBBXX:5:1114:15179:17913,J00121:27:H3GGKBBXX:5:1214:20303:18704,J00121:27:H3GGKBBXX:5:2214:10927:31787;sequence=TATGATAAAAAAATGCAATATTTAAACTA;start=3778;subtype=IES;support_ref=6;support_variant=35;type=IES;
scaffold51_112_with_IES	MILORD	internal_eliminated_sequence	6939	7009	.	.	.	ID=MILORD.112.6939.7009;Name=MILORD.112.6939.7009;bounded_by_ta=TRUE;common_boundary=Both;end=7009;ies_id=IESPGM.PTET51.1.112.6865;ies_left_dist=0;ies_min_dist=0;ies_right_dist=0;junction_seq=ctggatcattattatTAtaggtgttgtctgtt;read_names=J00121:27:H3GGKBBXX:5:2220:22049:9596,J00121:27:H3GGKBBXX:5:1107:26656:23909,J00121:27:H3GGKBBXX:5:1224:27833:35128,J00121:27:H3GGKBBXX:5:2116:23165:47542,J00121:27:H3GGKBBXX:5:2120:30046:22186,J00121:27:H3GGKBBXX:5:1112:10297:24859;sequence=TACAGGTAATTCTTATGATTTTCTATAATATTTTTGTATTTGAAATAAAATAAATGGTATCTCTTTAAGTG;start=6939;subtype=IES;support_ref=0;support_variant=6;type=IES;
scaffold51_112_with_IES	MILORD	internal_eliminated_sequence	6939	7011	.	.	.	ID=MILORD.112.6939.7011;Name=MILORD.112.6939.7011;bounded_by_ta=TRUE;common_boundary=LEFT;end=7011;ies_id=IESPGM.PTET51.1.112.6865;ies_left_dist=0;ies_min_dist=0;ies_right_dist=-2;junction_seq=ctggatcattattatTAggtgttgtctgttat;read_names=J00121:27:H3GGKBBXX:5:1224:26362:48685;sequence=TACAGGTAATTCTTATGATTTTCTATAATATTTTTGTATTTGAAATAAAATAAATGGTATCTCTTTAAGTGTA;start=6939;subtype=PARTIAL_EXTERNAL;support_ref=0;support_variant=1;type=ALTERNATIVE;
scaffold51_112_with_IES	MILORD	internal_eliminated_sequence	8102	8146	.	.	.	ID=MILORD.112.8102.8146;Name=MILORD.112.8102.8146;bounded_by_ta=TRUE;common_boundary=Both;end=8146;ies_id=IESPGM.PTET51.1.112.7957;ies_left_dist=0;ies_min_dist=0;ies_right_dist=0;junction_seq=tcattccatgaaaaaTAtcacgttgagaaaat;read_names=J00121:27:H3GGKBBXX:5:1112:8014:26916,J00121:27:H3GGKBBXX:5:1211:22424:31136,J00121:27:H3GGKBBXX:5:2106:25449:42565,J00121:27:H3GGKBBXX:5:1227:5071:6343,J00121:27:H3GGKBBXX:5:2227:8329:27145,J00121:27:H3GGKBBXX:5:2224:10845:28833,J00121:27:H3GGKBBXX:5:1208:13149:19566,J00121:27:H3GGKBBXX:5:1125:26433:11319,J00121:27:H3GGKBBXX:5:2226:18517:38890,J00121:27:H3GGKBBXX:5:2212:21745:14379,J00121:27:H3GGKBBXX:5:2121:25550:33422,J00121:27:H3GGKBBXX:5:2228:23054:8242,J00121:27:H3GGKBBXX:5:1113:9770:20568,J00121:27:H3GGKBBXX:5:1206:18101:9156,J00121:27:H3GGKBBXX:5:1101:23906:1842,J00121:27:H3GGKBBXX:5:1107:19634:28411,J00121:27:H3GGKBBXX:5:2217:10592:1560,J00121:27:H3GGKBBXX:5:1220:6715:35708,J00121:27:H3GGKBBXX:5:1128:25185:3459,J00121:27:H3GGKBBXX:5:2101:18111:18107,J00121:27:H3GGKBBXX:5:1211:12713:40578,J00121:27:H3GGKBBXX:5:2205:11586:32824,J00121:27:H3GGKBBXX:5:1103:28655:40455,J00121:27:H3GGKBBXX:5:2111:24992:10757,J00121:27:H3GGKBBXX:5:1127:25662:21834,J00121:27:H3GGKBBXX:5:1128:19735:15328,J00121:27:H3GGKBBXX:5:1114:25550:8945,J00121:27:H3GGKBBXX:5:1208:15321:40315,J00121:27:H3GGKBBXX:5:1215:26880:20041,J00121:27:H3GGKBBXX:5:2228:15442:15979,J00121:27:H3GGKBBXX:5:2218:10257:48034,J00121:27:H3GGKBBXX:5:2110:26301:21219,J00121:27:H3GGKBBXX:5:1223:11505:9719,J00121:27:H3GGKBBXX:5:2205:26139:6906,J00121:27:H3GGKBBXX:5:1109:18954:45906,J00121:27:H3GGKBBXX:5:1103:8806:11161,J00121:27:H3GGKBBXX:5:1223:11403:10141,J00121:27:H3GGKBBXX:5:2210:9161:32595,J00121:27:H3GGKBBXX:5:1109:7172:46276,J00121:27:H3GGKBBXX:5:1113:30289:8998,J00121:27:H3GGKBBXX:5:1115:26332:30943,J00121:27:H3GGKBBXX:5:2220:16488:21869,J00121:27:H3GGKBBXX:5:1113:30320:9051,J00121:27:H3GGKBBXX:5:2113:23947:44957,J00121:27:H3GGKBBXX:5:2216:9628:24296,J00121:27:H3GGKBBXX:5:1114:29153:29817,J00121:27:H3GGKBBXX:5:1227:5081:6290,J00121:27:H3GGKBBXX:5:1218:8237:48685,J00121:27:H3GGKBBXX:5:1106:6847:6325,J00121:27:H3GGKBBXX:5:1217:20598:43831,J00121:27:H3GGKBBXX:5:2207:20324:11530,J00121:27:H3GGKBBXX:5:1207:25398:2563,J00121:27:H3GGKBBXX:5:2217:14062:42460,J00121:27:H3GGKBBXX:5:1104:13890:2457,J00121:27:H3GGKBBXX:5:2124:4767:1103;sequence=TACACTTAAAATTAAGAATTTCTTTTTATTATAATTAATCTTCTG;start=8102;subtype=IES;support_ref=9;support_variant=55;type=IES;
scaffold51_112_with_IES	MILORD	internal_eliminated_sequence	9308	9381	.	.	.	ID=MILORD.112.9308.9381;Name=MILORD.112.9308.9381;bounded_by_ta=TRUE;common_boundary=RIGHT;end=9381;ies_id=IESPGM.PTET51.1.112.9127;ies_left_dist=9;ies_min_dist=0;ies_right_dist=0;junction_seq=gcctaatccacttctTAataaaaacaacctta;read_names=J00121:27:H3GGKBBXX:5:2126:25256:24648;sequence=TAGTCCTAATACTGTTGAAATATAATATTTTATTAACTCACTTTTTAAGATCTGTCTTCATTTCAAATCATCCA;start=9308;subtype=PARTIAL_EXTERNAL;support_ref=14;support_variant=1;type=ALTERNATIVE;
scaffold51_112_with_IES	MILORD	internal_eliminated_sequence	9317	9381	.	.	.	ID=MILORD.112.9317.9381;Name=MILORD.112.9317.9381;bounded_by_ta=TRUE;common_boundary=Both;end=9381;ies_id=IESPGM.PTET51.1.112.9127;ies_left_dist=0;ies_min_dist=0;ies_right_dist=0;junction_seq=acttcttagtcctaaTAataaaaacaacctta;read_names=J00121:27:H3GGKBBXX:5:1106:24211:27021,J00121:27:H3GGKBBXX:5:1128:4482:34547,J00121:27:H3GGKBBXX:5:2209:13829:39066,J00121:27:H3GGKBBXX:5:2219:21643:40789,J00121:27:H3GGKBBXX:5:2121:7710:10036,J00121:27:H3GGKBBXX:5:2225:10612:20164,J00121:27:H3GGKBBXX:5:2207:8024:17896,J00121:27:H3GGKBBXX:5:1217:17056:42583,J00121:27:H3GGKBBXX:5:1210:7628:6308,J00121:27:H3GGKBBXX:5:2111:5345:21483,J00121:27:H3GGKBBXX:5:1128:28645:32279,J00121:27:H3GGKBBXX:5:2222:22495:35198,J00121:27:H3GGKBBXX:5:1207:6634:15416,J00121:27:H3GGKBBXX:5:2108:18193:30239,J00121:27:H3GGKBBXX:5:1127:15889:45942;sequence=TACTGTTGAAATATAATATTTTATTAACTCACTTTTTAAGATCTGTCTTCATTTCAAATCATCCA;start=9317;subtype=IES;support_ref=2;support_variant=15;type=IES;
scaffold51_112_with_IES	MILORD	internal_eliminated_sequence	9426	9451	.	.	.	ID=MILORD.112.9426.9451;Name=MILORD.112.9426.9451;bounded_by_ta=TRUE;common_boundary=Both;end=9451;ies_id=IESPGM.PTET51.1.112.9171;ies_left_dist=0;ies_min_dist=0;ies_right_dist=0;junction_seq=cagtattttcagtgcTAagttatcaagataaa;read_names=J00121:27:H3GGKBBXX:5:2224:2808:48421,J00121:27:H3GGKBBXX:5:2201:16143:45396,J00121:27:H3GGKBBXX:5:1216:15493:1789,J00121:27:H3GGKBBXX:5:2210:19887:19566,J00121:27:H3GGKBBXX:5:2205:20283:32806,J00121:27:H3GGKBBXX:5:2206:29579:35022,J00121:27:H3GGKBBXX:5:1216:15980:1754,J00121:27:H3GGKBBXX:5:2109:24728:20990,J00121:27:H3GGKBBXX:5:2228:13768:36147,J00121:27:H3GGKBBXX:5:2220:16498:13447,J00121:27:H3GGKBBXX:5:2112:16965:30081,J00121:27:H3GGKBBXX:5:2227:24921:36517,J00121:27:H3GGKBBXX:5:1127:29254:32771,J00121:27:H3GGKBBXX:5:1215:15899:1297,J00121:27:H3GGKBBXX:5:1218:23033:5429,J00121:27:H3GGKBBXX:5:1108:17056:34987,J00121:27:H3GGKBBXX:5:1201:3863:5798,J00121:27:H3GGKBBXX:5:2105:30228:4813,J00121:27:H3GGKBBXX:5:2101:29680:15012,J00121:27:H3GGKBBXX:5:2224:2656:48509,J00121:27:H3GGKBBXX:5:1223:13941:3143,J00121:27:H3GGKBBXX:5:2105:16051:13412,J00121:27:H3GGKBBXX:5:2202:16640:16049,J00121:27:H3GGKBBXX:5:1126:25540:37062,J00121:27:H3GGKBBXX:5:1205:23094:41440;sequence=TATTGATAAATTAAATTAAAATACTA;start=9426;subtype=IES;support_ref=0;support_variant=25;type=IES;
scaffold51_112_with_IES	MILORD	internal_eliminated_sequence	10040	10113	.	.	.	ID=MILORD.112.10040.10113;Name=MILORD.112.10040.10113;bounded_by_ta=TRUE;common_boundary=Both;end=10113;ies_id=IESPGM.PTET51.1.112.9759;ies_left_dist=0;ies_min_dist=0;ies_right_dist=0;junction_seq=cttttgagtctttgcTActtaaacacttcctt;read_names=J00121:27:H3GGKBBXX:5:2225:14539:5833,J00121:27:H3GGKBBXX:5:2119:8491:30310,J00121:27:H3GGKBBXX:5:1113:4553:19724,J00121:27:H3GGKBBXX:5:1113:6400:45045,J00121:27:H3GGKBBXX:5:2224:21125:1525,J00121:27:H3GGKBBXX:5:1223:5375:45309,J00121:27:H3GGKBBXX:5:1202:15422:22379,J00121:27:H3GGKBBXX:5:1127:13839:44640,J00121:27:H3GGKBBXX:5:1228:2909:15012,J00121:27:H3GGKBBXX:5:1220:3133:1402,J00121:27:H3GGKBBXX:5:1226:8724:4127,J00121:27:H3GGKBBXX:5:2106:17391:3881,J00121:27:H3GGKBBXX:5:2102:15585:32859,J00121:27:H3GGKBBXX:5:1224:11759:26019,J00121:27:H3GGKBBXX:5:1220:11850:43902,J00121:27:H3GGKBBXX:5:2116:13139:27813,J00121:27:H3GGKBBXX:5:2113:26737:46838,J00121:27:H3GGKBBXX:5:2218:17624:11741,J00121:27:H3GGKBBXX:5:2212:15879:34424,J00121:27:H3GGKBBXX:5:1119:27103:26617,J00121:27:H3GGKBBXX:5:1126:18355:32173,J00121:27:H3GGKBBXX:5:1204:27925:35497,J00121:27:H3GGKBBXX:5:2108:27965:47946,J00121:27:H3GGKBBXX:5:1127:27032:40420,J00121:27:H3GGKBBXX:5:1108:16325:9139,J00121:27:H3GGKBBXX:5:2209:8156:42882,J00121:27:H3GGKBBXX:5:2106:17371:3881,J00121:27:H3GGKBBXX:5:2109:11038:32543,J00121:27:H3GGKBBXX:5:2111:23043:16946,J00121:27:H3GGKBBXX:5:1206:2473:45942,J00121:27:H3GGKBBXX:5:1216:20994:25034,J00121:27:H3GGKBBXX:5:2123:15869:9684,J00121:27:H3GGKBBXX:5:2109:22830:42812,J00121:27:H3GGKBBXX:5:1121:10774:29659,J00121:27:H3GGKBBXX:5:1225:16133:43409,J00121:27:H3GGKBBXX:5:1224:17462:36394,J00121:27:H3GGKBBXX:5:1205:17736:37114,J00121:27:H3GGKBBXX:5:2215:12337:34477,J00121:27:H3GGKBBXX:5:2128:8085:24331,J00121:27:H3GGKBBXX:5:1222:15676:22889,J00121:27:H3GGKBBXX:5:1219:29924:26336,J00121:27:H3GGKBBXX:5:1221:9435:41018,J00121:27:H3GGKBBXX:5:2122:6116:47436,J00121:27:H3GGKBBXX:5:2220:8308:36112,J00121:27:H3GGKBBXX:5:2211:26636:29641,J00121:27:H3GGKBBXX:5:2125:24190:2404,J00121:27:H3GGKBBXX:5:2221:25652:36130,J00121:27:H3GGKBBXX:5:2116:26139:11091,J00121:27:H3GGKBBXX:5:1214:20456:39154,J00121:27:H3GGKBBXX:5:1212:3143:16577,J00121:27:H3GGKBBXX:5:2207:20456:43374,J00121:27:H3GGKBBXX:5:1211:26920:31400,J00121:27:H3GGKBBXX:5:2102:27377:33387,J00121:27:H3GGKBBXX:5:1228:9567:31505,J00121:27:H3GGKBBXX:5:1221:12195:30468,J00121:27:H3GGKBBXX:5:2204:6360:6185,J00121:27:H3GGKBBXX:5:1114:14174:38433,J00121:27:H3GGKBBXX:5:2225:24596:10352,J00121:27:H3GGKBBXX:5:2112:24495:41827,J00121:27:H3GGKBBXX:5:2121:11515:47964,J00121:27:H3GGKBBXX:5:1213:27478:19074,J00121:27:H3GGKBBXX:5:2113:7933:45414,J00121:27:H3GGKBBXX:5:1221:12205:24331,J00121:27:H3GGKBBXX:5:2102:21491:22907,J00121:27:H3GGKBBXX:5:1226:23632:2316,J00121:27:H3GGKBBXX:5:1227:13535:20093,J00121:27:H3GGKBBXX:5:2222:26423:22555;sequence=TATAGAATCATCAACTTTTGTTGGATTACAAATTGTAAAAGAAACAATGAAAAATATTAAAATTAATTTACTAA;start=10040;subtype=IES;support_ref=0;support_variant=67;type=IES;
scaffold51_112_with_IES	MILORD	internal_eliminated_sequence	11489	11572	.	.	.	ID=MILORD.112.11489.11572;Name=MILORD.112.11489.11572;bounded_by_ta=TRUE;common_boundary=Both;end=11572;ies_id=IESPGM.PTET51.1.112.11134;ies_left_dist=0;ies_min_dist=0;ies_right_dist=0;junction_seq=tacaattgcatattaTAtgttaacggataata;read_names=J00121:27:H3GGKBBXX:5:1218:22465:5112,J00121:27:H3GGKBBXX:5:1211:23713:31927,J00121:27:H3GGKBBXX:5:1203:4888:12181,J00121:27:H3GGKBBXX:5:2222:14296:28411,J00121:27:H3GGKBBXX:5:1118:3234:14871,J00121:27:H3GGKBBXX:5:1107:9607:47964,J00121:27:H3GGKBBXX:5:1123:14732:7609,J00121:27:H3GGKBBXX:5:2217:14255:38820,J00121:27:H3GGKBBXX:5:2225:5822:2334,J00121:27:H3GGKBBXX:5:2205:18243:42776,J00121:27:H3GGKBBXX:5:2206:19522:25580,J00121:27:H3GGKBBXX:5:1215:15260:28076,J00121:27:H3GGKBBXX:5:1217:26829:37572,J00121:27:H3GGKBBXX:5:1103:21054:17544,J00121:27:H3GGKBBXX:5:2223:26037:36622,J00121:27:H3GGKBBXX:5:1108:23744:36552,J00121:27:H3GGKBBXX:5:1108:14113:35092,J00121:27:H3GGKBBXX:5:1104:19816:2668,J00121:27:H3GGKBBXX:5:1115:5558:3459,J00121:27:H3GGKBBXX:5:1207:26555:44201,J00121:27:H3GGKBBXX:5:1224:30624:28323,J00121:27:H3GGKBBXX:5:2214:28280:6607,J00121:27:H3GGKBBXX:5:1202:18264:30890,J00121:27:H3GGKBBXX:5:1126:11353:20111,J00121:27:H3GGKBBXX:5:1213:13474:20797,J00121:27:H3GGKBBXX:5:1227:4198:31488,J00121:27:H3GGKBBXX:5:2224:16549:44025,J00121:27:H3GGKBBXX:5:2128:22719:20955,J00121:27:H3GGKBBXX:5:1221:21217:33123,J00121:27:H3GGKBBXX:5:2201:4493:10124,J00121:27:H3GGKBBXX:5:1206:4168:26160,J00121:27:H3GGKBBXX:5:2120:29670:34688,J00121:27:H3GGKBBXX:5:1109:12560:31066,J00121:27:H3GGKBBXX:5:2122:22485:32683,J00121:27:H3GGKBBXX:5:2214:8420:46504,J00121:27:H3GGKBBXX:5:2119:22029:7802,J00121:27:H3GGKBBXX:5:1104:30533:38468,J00121:27:H3GGKBBXX:5:2210:19776:41634,J00121:27:H3GGKBBXX:5:1116:27245:1719,J00121:27:H3GGKBBXX:5:2115:23338:7257,J00121:27:H3GGKBBXX:5:2223:13677:19918,J00121:27:H3GGKBBXX:5:2225:14103:11688,J00121:27:H3GGKBBXX:5:2116:5528:18740,J00121:27:H3GGKBBXX:5:1108:8501:10985,J00121:27:H3GGKBBXX:5:2128:23967:35989,J00121:27:H3GGKBBXX:5:2114:6776:16964,J00121:27:H3GGKBBXX:5:1120:2087:34758,J00121:27:H3GGKBBXX:5:1226:13900:11126,J00121:27:H3GGKBBXX:5:1101:20324:40895,J00121:27:H3GGKBBXX:5:2225:14671:11161,J00121:27:H3GGKBBXX:5:2208:9962:18827,J00121:27:H3GGKBBXX:5:2220:30056:3776,J00121:27:H3GGKBBXX:5:1210:10947:7521,J00121:27:H3GGKBBXX:5:1104:17736:14010,J00121:27:H3GGKBBXX:5:2115:16427:8928,J00121:27:H3GGKBBXX:5:2221:12834:40156,J00121:27:H3GGKBBXX:5:1119:8420:29940,J00121:27:H3GGKBBXX:5:2207:14103:48790,J00121:27:H3GGKBBXX:5:2204:30036:32191,J00121:27:H3GGKBBXX:5:1126:21572:4690,J00121:27:H3GGKBBXX:5:1126:24525:13324,J00121:27:H3GGKBBXX:5:2123:24748:20498,J00121:27:H3GGKBBXX:5:2221:31730:22327,J00121:27:H3GGKBBXX:5:1108:28067:17772,J00121:27:H3GGKBBXX:5:2111:12388:29325,J00121:27:H3GGKBBXX:5:1212:12885:15487,J00121:27:H3GGKBBXX:5:1101:4929:20902,J00121:27:H3GGKBBXX:5:2208:16508:19232,J00121:27:H3GGKBBXX:5:2205:2372:37888,J00121:27:H3GGKBBXX:5:2221:7933:13236,J00121:27:H3GGKBBXX:5:2125:25195:42161,J00121:27:H3GGKBBXX:5:1221:13139:45818,J00121:27:H3GGKBBXX:5:1225:27356:7117,J00121:27:H3GGKBBXX:5:2213:29731:42706;sequence=TATTATCATAAGAACATTTATTATTGTTTAGACAGTAAACCCAATTAATTCTTAATGAAAATATATGAAAATCGATCTTTAGAA;start=11489;subtype=IES;support_ref=4;support_variant=74;type=IES;
scaffold51_112_with_IES	MILORD	internal_eliminated_sequence	11510	11621	.	.	.	ID=MILORD.112.11510.11621;Name=MILORD.112.11510.11621;bounded_by_ta=TRUE;common_boundary=None;end=11621;ies_id=IESPGM.PTET51.1.112.11134;ies_left_dist=-21;ies_min_dist=21;ies_right_dist=-49;junction_seq=cataagaacatttatTAatattaagacctcta;read_names=J00121:27:H3GGKBBXX:5:1123:8521:23434;sequence=TATTGTTTAGACAGTAAACCCAATTAATTCTTAATGAAAATATATGAAAATCGATCTTTAGAATATGTTAACGGATAATATACATTCAAGAATTATTATTATTTATGTATAA;start=11510;subtype=OVERLAPPING;support_ref=0;support_variant=1;type=ALTERNATIVE;
scaffold51_112_with_IES	MILORD	internal_eliminated_sequence	11991	12016	.	.	.	ID=MILORD.112.11991.12016;Name=MILORD.112.11991.12016;bounded_by_ta=TRUE;common_boundary=Both;end=12016;ies_id=IESPGM.PTET51.1.112.11552;ies_left_dist=0;ies_min_dist=0;ies_right_dist=0;junction_seq=aatatttattgtaagTAcaagaagagagaata;read_names=J00121:27:H3GGKBBXX:5:2212:10186:46223,J00121:27:H3GGKBBXX:5:1117:29620:18247,J00121:27:H3GGKBBXX:5:1113:27702:46293,J00121:27:H3GGKBBXX:5:2226:23865:9156,J00121:27:H3GGKBBXX:5:2220:10389:35004,J00121:27:H3GGKBBXX:5:2112:24221:37449,J00121:27:H3GGKBBXX:5:1119:8653:18388,J00121:27:H3GGKBBXX:5:2210:10764:19584,J00121:27:H3GGKBBXX:5:1227:26636:41458,J00121:27:H3GGKBBXX:5:1212:10419:11108,J00121:27:H3GGKBBXX:5:2210:10754:19566,J00121:27:H3GGKBBXX:5:2202:20192:25404,J00121:27:H3GGKBBXX:5:1113:16823:40033,J00121:27:H3GGKBBXX:5:1117:16701:47383,J00121:27:H3GGKBBXX:5:2222:23145:9772,J00121:27:H3GGKBBXX:5:2202:6827:12515,J00121:27:H3GGKBBXX:5:1219:11606:15909,J00121:27:H3GGKBBXX:5:2125:10419:25562,J00121:27:H3GGKBBXX:5:1204:18954:2580,J00121:27:H3GGKBBXX:5:1126:20202:10405,J00121:27:H3GGKBBXX:5:1226:27072:11020,J00121:27:H3GGKBBXX:5:2209:5670:28551,J00121:27:H3GGKBBXX:5:1210:7496:16559,J00121:27:H3GGKBBXX:5:2228:13382:27813,J00121:27:H3GGKBBXX:5:1207:17513:19531,J00121:27:H3GGKBBXX:5:1226:9171:41475,J00121:27:H3GGKBBXX:5:1213:5304:39981,J00121:27:H3GGKBBXX:5:2224:7649:14889,J00121:27:H3GGKBBXX:5:2211:13981:20480,J00121:27:H3GGKBBXX:5:2214:12824:16717,J00121:27:H3GGKBBXX:5:1203:27417:23364,J00121:27:H3GGKBBXX:5:1218:22384:19249,J00121:27:H3GGKBBXX:5:2116:27214:29905,J00121:27:H3GGKBBXX:5:1218:3102:39822,J00121:27:H3GGKBBXX:5:2215:31081:31048,J00121:27:H3GGKBBXX:5:2115:26210:32384,J00121:27:H3GGKBBXX:5:2214:27407:5165,J00121:27:H3GGKBBXX:5:1217:20862:19425,J00121:27:H3GGKBBXX:5:1126:24911:34354,J00121:27:H3GGKBBXX:5:2223:29183:42495,J00121:27:H3GGKBBXX:5:1208:18994:44148,J00121:27:H3GGKBBXX:5:1208:28199:9631,J00121:27:H3GGKBBXX:5:2120:16376:31101,J00121:27:H3GGKBBXX:5:1114:24586:17474,J00121:27:H3GGKBBXX:5:1208:21531:21746,J00121:27:H3GGKBBXX:5:2119:24789:42935,J00121:27:H3GGKBBXX:5:2207:16975:48948,J00121:27:H3GGKBBXX:5:2111:14986:14238,J00121:27:H3GGKBBXX:5:1216:24627:38011,J00121:27:H3GGKBBXX:5:2224:25763:43673,J00121:27:H3GGKBBXX:5:1203:29944:38152,J00121:27:H3GGKBBXX:5:1208:4148:22854,J00121:27:H3GGKBBXX:5:1209:27854:41669,J00121:27:H3GGKBBXX:5:2216:5639:35848;sequence=TATAATCAATTTTGTTATTACAAGTA;start=11991;subtype=IES;support_ref=0;support_variant=54;type=IES;
scaffold51_112_with_IES	MILORD	internal_eliminated_sequence	12641	12668	.	.	.	ID=MILORD.112.12641.12668;Name=MILORD.112.12641.12668;bounded_by_ta=TRUE;common_boundary=Both;end=12668;ies_id=IESPGM.PTET51.1.112.12176;ies_left_dist=0;ies_min_dist=0;ies_right_dist=0;junction_seq=tatctacttcagatgTAcatagtccacaatct;read_names=J00121:27:H3GGKBBXX:5:2102:7090:36640,J00121:27:H3GGKBBXX:5:2212:14225:30609,J00121:27:H3GGKBBXX:5:2210:13139:44693,J00121:27:H3GGKBBXX:5:2221:10967:3125,J00121:27:H3GGKBBXX:5:1205:10500:43427,J00121:27:H3GGKBBXX:5:1106:6816:5218,J00121:27:H3GGKBBXX:5:1204:30401:32859,J00121:27:H3GGKBBXX:5:1107:30482:3952,J00121:27:H3GGKBBXX:5:2227:23358:6871,J00121:27:H3GGKBBXX:5:1117:5538:14467,J00121:27:H3GGKBBXX:5:2128:5578:35637,J00121:27:H3GGKBBXX:5:1211:27296:14361,J00121:27:H3GGKBBXX:5:1223:23165:9069,J00121:27:H3GGKBBXX:5:2109:23632:21131,J00121:27:H3GGKBBXX:5:1113:14052:46416,J00121:27:H3GGKBBXX:5:1225:15585:1771,J00121:27:H3GGKBBXX:5:1124:10480:27813,J00121:27:H3GGKBBXX:5:2205:19522:42284,J00121:27:H3GGKBBXX:5:2211:2331:1842,J00121:27:H3GGKBBXX:5:2206:4594:36886,J00121:27:H3GGKBBXX:5:2212:18172:1543,J00121:27:H3GGKBBXX:5:1113:29203:2404,J00121:27:H3GGKBBXX:5:2225:20872:30521,J00121:27:H3GGKBBXX:5:2201:10724:26934,J00121:27:H3GGKBBXX:5:1114:14215:15856,J00121:27:H3GGKBBXX:5:2102:16559:30855,J00121:27:H3GGKBBXX:5:1118:17685:28305,J00121:27:H3GGKBBXX:5:2212:5629:46135,J00121:27:H3GGKBBXX:5:1126:9039:22080,J00121:27:H3GGKBBXX:5:1118:21125:8137,J00121:27:H3GGKBBXX:5:1219:13240:35585,J00121:27:H3GGKBBXX:5:1107:12094:19777,J00121:27:H3GGKBBXX:5:2116:23683:19038,J00121:27:H3GGKBBXX:5:2212:6411:11829,J00121:27:H3GGKBBXX:5:1201:20232:8805,J00121:27:H3GGKBBXX:5:2206:25976:32789,J00121:27:H3GGKBBXX:5:2202:3975:46961,J00121:27:H3GGKBBXX:5:1223:19887:19074,J00121:27:H3GGKBBXX:5:2105:30127:42935,J00121:27:H3GGKBBXX:5:1210:21937:32578,J00121:27:H3GGKBBXX:5:1214:25804:45291,J00121:27:H3GGKBBXX:5:1101:4046:28586,J00121:27:H3GGKBBXX:5:1221:19725:9438,J00121:27:H3GGKBBXX:5:2207:31172:10176,J00121:27:H3GGKBBXX:5:1209:14478:5798,J00121:27:H3GGKBBXX:5:1226:12236:4198,J00121:27:H3GGKBBXX:5:2217:6482:43533,J00121:27:H3GGKBBXX:5:1121:25875:32472,J00121:27:H3GGKBBXX:5:1213:16721:28498,J00121:27:H3GGKBBXX:5:1120:5081:32771,J00121:27:H3GGKBBXX:5:2213:22069:6747,J00121:27:H3GGKBBXX:5:1119:14986:26934,J00121:27:H3GGKBBXX:5:1117:28787:28270,J00121:27:H3GGKBBXX:5:2227:15047:3758,J00121:27:H3GGKBBXX:5:1216:25844:42794,J00121:27:H3GGKBBXX:5:1104:3579:13500,J00121:27:H3GGKBBXX:5:1211:22729:38592;sequence=TATAATAAGAAATATATTAAGTACACTC;start=12641;subtype=IES;support_ref=0;support_variant=57;type=IES;
scaffold51_112_with_IES	MILORD	internal_eliminated_sequence	13368	13427	.	.	.	ID=MILORD.112.13368.13427;Name=MILORD.112.13368.13427;bounded_by_ta=TRUE;common_boundary=Both;end=13427;ies_id=IESPGM.PTET51.1.112.12875;ies_left_dist=0;ies_min_dist=0;ies_right_dist=0;junction_seq=attagactcactagtTAcatcctaatgacaat;read_names=J00121:27:H3GGKBBXX:5:2219:5629:26019,J00121:27:H3GGKBBXX:5:2225:29132:32173,J00121:27:H3GGKBBXX:5:1215:13575:31277,J00121:27:H3GGKBBXX:5:1227:15108:46557,J00121:27:H3GGKBBXX:5:2104:19380:15381,J00121:27:H3GGKBBXX:5:1204:14032:35409,J00121:27:H3GGKBBXX:5:1114:20111:40526,J00121:27:H3GGKBBXX:5:1217:25621:33791,J00121:27:H3GGKBBXX:5:1116:16376:1806,J00121:27:H3GGKBBXX:5:2111:8694:34424,J00121:27:H3GGKBBXX:5:1106:27904:21043,J00121:27:H3GGKBBXX:5:2217:23317:28112,J00121:27:H3GGKBBXX:5:2220:13768:24542,J00121:27:H3GGKBBXX:5:1124:9019:39277,J00121:27:H3GGKBBXX:5:2120:23520:40807,J00121:27:H3GGKBBXX:5:1201:8491:28622,J00121:27:H3GGKBBXX:5:1121:29437:21799,J00121:27:H3GGKBBXX:5:2224:2402:4673,J00121:27:H3GGKBBXX:5:1104:23510:22819,J00121:27:H3GGKBBXX:5:1204:23561:9614,J00121:27:H3GGKBBXX:5:2201:27154:44570,J00121:27:H3GGKBBXX:5:1119:30452:20322,J00121:27:H3GGKBBXX:5:1210:30066:39172,J00121:27:H3GGKBBXX:5:2108:4675:4743,J00121:27:H3GGKBBXX:5:2106:26382:27549,J00121:27:H3GGKBBXX:5:2118:30878:40789,J00121:27:H3GGKBBXX:5:2226:27042:32420,J00121:27:H3GGKBBXX:5:1102:9678:31699,J00121:27:H3GGKBBXX:5:2213:21136:22116,J00121:27:H3GGKBBXX:5:1202:17482:33615,J00121:27:H3GGKBBXX:5:1211:4117:6765,J00121:27:H3GGKBBXX:5:1220:12449:35339,J00121:27:H3GGKBBXX:5:1124:23246:16067,J00121:27:H3GGKBBXX:5:2226:19603:31558,J00121:27:H3GGKBBXX:5:1128:14184:41897,J00121:27:H3GGKBBXX:5:1209:25926:40789,J00121:27:H3GGKBBXX:5:1208:4076:34055,J00121:27:H3GGKBBXX:5:2108:29386:15240,J00121:27:H3GGKBBXX:5:1104:27397:31347,J00121:27:H3GGKBBXX:5:1109:4990:44711,J00121:27:H3GGKBBXX:5:2224:19116:8418,J00121:27:H3GGKBBXX:5:1113:28483:23768,J00121:27:H3GGKBBXX:5:2228:22445:42354,J00121:27:H3GGKBBXX:5:1127:3823:35057,J00121:27:H3GGKBBXX:5:1222:13037:9069,J00121:27:H3GGKBBXX:5:2118:13555:21957,J00121:27:H3GGKBBXX:5:2202:22100:27619,J00121:27:H3GGKBBXX:5:2107:29163:41546,J00121:27:H3GGKBBXX:5:2206:30482:27725,J00121:27:H3GGKBBXX:5:1219:3092:6677,J00121:27:H3GGKBBXX:5:2121:9851:2211,J00121:27:H3GGKBBXX:5:1207:32826:37027,J00121:27:H3GGKBBXX:5:1109:2930:37730,J00121:27:H3GGKBBXX:5:2106:14905:29395,J00121:27:H3GGKBBXX:5:1121:12723:10774,J00121:27:H3GGKBBXX:5:1127:27976:47366,J00121:27:H3GGKBBXX:5:2101:20334:24525,J00121:27:H3GGKBBXX:5:2222:28452:7539,J00121:27:H3GGKBBXX:5:1226:30228:33510,J00121:27:H3GGKBBXX:5:2214:20364:7310,J00121:27:H3GGKBBXX:5:1216:17695:22661,J00121:27:H3GGKBBXX:5:2212:2483:10335,J00121:27:H3GGKBBXX:5:2202:21339:29993,J00121:27:H3GGKBBXX:5:1223:5690:20111,J00121:27:H3GGKBBXX:5:2209:8450:8682,J00121:27:H3GGKBBXX:5:1128:22597:14203,J00121:27:H3GGKBBXX:5:2111:20506:26758,J00121:27:H3GGKBBXX:5:1208:3660:39805,J00121:27:H3GGKBBXX:5:2205:18619:25984;sequence=TATTCTGATTTCAGATTTTATCTAATATAACTCTACTACTCTAATTCAAAATTCTGACAG;start=13368;subtype=IES;support_ref=4;support_variant=69;type=IES;
scaffold51_112_with_IES	MILORD	internal_eliminated_sequence	13608	13661	.	.	.	ID=MILORD.112.13608.13661;Name=MILORD.112.13608.13661;bounded_by_ta=TRUE;common_boundary=Both;end=13661;ies_id=IESPGM.PTET51.1.112.13055;ies_left_dist=0;ies_min_dist=0;ies_right_dist=0;junction_seq=actttctttttctcaTAgtcactgtcatgaat;read_names=J00121:27:H3GGKBBXX:5:2201:1550:16735,J00121:27:H3GGKBBXX:5:1217:17472:44218,J00121:27:H3GGKBBXX:5:1118:23003:19689,J00121:27:H3GGKBBXX:5:1202:21684:39910,J00121:27:H3GGKBBXX:5:1124:10419:32209,J00121:27:H3GGKBBXX:5:1214:25428:31734,J00121:27:H3GGKBBXX:5:1224:12885:42882,J00121:27:H3GGKBBXX:5:2106:25804:23839,J00121:27:H3GGKBBXX:5:2106:25134:41915,J00121:27:H3GGKBBXX:5:1215:25286:17069,J00121:27:H3GGKBBXX:5:2125:9201:32420,J00121:27:H3GGKBBXX:5:2113:16234:6273,J00121:27:H3GGKBBXX:5:2114:26656:15047,J00121:27:H3GGKBBXX:5:2218:3234:27989,J00121:27:H3GGKBBXX:5:1111:31375:30151,J00121:27:H3GGKBBXX:5:1213:24688:47506,J00121:27:H3GGKBBXX:5:2207:15209:40403,J00121:27:H3GGKBBXX:5:2220:21846:12445,J00121:27:H3GGKBBXX:5:2220:1722:20129,J00121:27:H3GGKBBXX:5:1102:7131:34354,J00121:27:H3GGKBBXX:5:1124:19025:32279,J00121:27:H3GGKBBXX:5:1106:3569:31523,J00121:27:H3GGKBBXX:5:1223:14610:40280,J00121:27:H3GGKBBXX:5:1106:1600:10563,J00121:27:H3GGKBBXX:5:2214:10896:35321,J00121:27:H3GGKBBXX:5:2201:19908:9016,J00121:27:H3GGKBBXX:5:2220:7486:30784,J00121:27:H3GGKBBXX:5:1104:12804:31206,J00121:27:H3GGKBBXX:5:2117:18446:10844,J00121:27:H3GGKBBXX:5:2216:20841:1244,J00121:27:H3GGKBBXX:5:2216:29873:42671,J00121:27:H3GGKBBXX:5:1111:4909:15803,J00121:27:H3GGKBBXX:5:2212:23084:44763,J00121:27:H3GGKBBXX:5:1221:16204:27320,J00121:27:H3GGKBBXX:5:1217:22627:3389,J00121:27:H3GGKBBXX:5:2110:22110:10862,J00121:27:H3GGKBBXX:5:1112:8856:36851,J00121:27:H3GGKBBXX:5:1223:24454:44746,J00121:27:H3GGKBBXX:5:1223:10247:1595,J00121:27:H3GGKBBXX:5:1106:17168:10352,J00121:27:H3GGKBBXX:5:2107:5355:5851;sequence=TATGGTAGTTTTCAAAATCTAATTAAATTTTAGGATATTAATTAAAAAGGTCCA;start=13608;subtype=IES;support_ref=2;support_variant=41;type=IES;
scaffold51_112_with_IES	MILORD	internal_eliminated_sequence	14725	14823	.	.	.	ID=MILORD.112.14725.14823;Name=MILORD.112.14725.14823;bounded_by_ta=TRUE;common_boundary=Both;end=14823;ies_id=IESPGM.PTET51.1.112.14118;ies_left_dist=0;ies_min_dist=0;ies_right_dist=0;junction_seq=atctctaactgatgaTActactttaattatat;read_names=J00121:27:H3GGKBBXX:5:1211:25114:16629,J00121:27:H3GGKBBXX:5:2116:1296:8981,J00121:27:H3GGKBBXX:5:2219:6654:37290,J00121:27:H3GGKBBXX:5:2121:7131:45467,J00121:27:H3GGKBBXX:5:1202:26311:19267,J00121:27:H3GGKBBXX:5:2109:19197:26775,J00121:27:H3GGKBBXX:5:2217:16731:6536,J00121:27:H3GGKBBXX:5:2117:11261:22942,J00121:27:H3GGKBBXX:5:2103:8501:36833,J00121:27:H3GGKBBXX:5:2227:16346:26476,J00121:27:H3GGKBBXX:5:1124:19207:25175,J00121:27:H3GGKBBXX:5:1204:17107:26072,J00121:27:H3GGKBBXX:5:2120:11911:10915,J00121:27:H3GGKBBXX:5:1110:12621:3248,J00121:27:H3GGKBBXX:5:2124:12834:10299,J00121:27:H3GGKBBXX:5:2213:3001:22626,J00121:27:H3GGKBBXX:5:1206:25225:18476,J00121:27:H3GGKBBXX:5:2205:17442:21764,J00121:27:H3GGKBBXX:5:1112:15899:6888,J00121:27:H3GGKBBXX:5:1224:12114:30995,J00121:27:H3GGKBBXX:5:1123:13271:2967,J00121:27:H3GGKBBXX:5:1216:15727:40948,J00121:27:H3GGKBBXX:5:2111:31061:37097,J00121:27:H3GGKBBXX:5:1118:19106:45010,J00121:27:H3GGKBBXX:5:2210:7375:6712,J00121:27:H3GGKBBXX:5:1111:20050:25333,J00121:27:H3GGKBBXX:5:1211:29072:30943,J00121:27:H3GGKBBXX:5:1124:23429:14906,J00121:27:H3GGKBBXX:5:2207:6299:15926,J00121:27:H3GGKBBXX:5:1221:1742:24419,J00121:27:H3GGKBBXX:5:1220:27336:41546,J00121:27:H3GGKBBXX:5:2118:26118:26424,J00121:27:H3GGKBBXX:5:1107:13514:27584,J00121:27:H3GGKBBXX:5:1128:2757:26037,J00121:27:H3GGKBBXX:5:2124:16894:45361,J00121:27:H3GGKBBXX:5:1206:30391:43322,J00121:27:H3GGKBBXX:5:1227:27874:39418,J00121:27:H3GGKBBXX:5:1117:11982:44623,J00121:27:H3GGKBBXX:5:2208:12763:34055,J00121:27:H3GGKBBXX:5:1211:6157:10088,J00121:27:H3GGKBBXX:5:1225:9912:16700,J00121:27:H3GGKBBXX:5:1115:5680:39471,J00121:27:H3GGKBBXX:5:1224:27448:20498,J00121:27:H3GGKBBXX:5:2215:16254:44922,J00121:27:H3GGKBBXX:5:2223:9709:20146,J00121:27:H3GGKBBXX:5:2109:9800:7539;sequence=TATAGATGATATAAATATATTTTAATAAATCTACTTAAATTAAATAATCAGTTAATCAGAAGAAAGAGACTGAATATCATTATGCTTAATAATCTGCTA;start=14725;subtype=IES;support_ref=0;support_variant=46;type=IES;
scaffold51_112_with_IES	MILORD	internal_eliminated_sequence	16743	16786	.	.	.	ID=MILORD.112.16743.16786;Name=MILORD.112.16743.16786;bounded_by_ta=TRUE;common_boundary=Both;end=16786;ies_id=IESPGM.PTET51.1.112.16037;ies_left_dist=0;ies_min_dist=0;ies_right_dist=0;junction_seq=aatacttgattatgaTAtctgataatataagt;read_names=J00121:27:H3GGKBBXX:5:1213:29518:42407,J00121:27:H3GGKBBXX:5:1222:9475:25755,J00121:27:H3GGKBBXX:5:1108:15605:14115,J00121:27:H3GGKBBXX:5:1213:18091:26125,J00121:27:H3GGKBBXX:5:1210:29214:47401,J00121:27:H3GGKBBXX:5:1112:22800:30802,J00121:27:H3GGKBBXX:5:1215:5518:34442,J00121:27:H3GGKBBXX:5:1219:17665:23276,J00121:27:H3GGKBBXX:5:2222:19360:20937,J00121:27:H3GGKBBXX:5:2215:15848:25791,J00121:27:H3GGKBBXX:5:2203:16904:4760,J00121:27:H3GGKBBXX:5:2113:32390:45484,J00121:27:H3GGKBBXX:5:1221:5244:33791,J00121:27:H3GGKBBXX:5:2204:18122:26037,J00121:27:H3GGKBBXX:5:1206:9841:30362,J00121:27:H3GGKBBXX:5:2227:18548:33703,J00121:27:H3GGKBBXX:5:1220:4290:8541,J00121:27:H3GGKBBXX:5:2125:16224:41774,J00121:27:H3GGKBBXX:5:1210:7364:9930,J00121:27:H3GGKBBXX:5:2223:14823:8893,J00121:27:H3GGKBBXX:5:1102:7040:16788,J00121:27:H3GGKBBXX:5:1106:25073:23452,J00121:27:H3GGKBBXX:5:2124:3356:7838,J00121:27:H3GGKBBXX:5:1114:29041:4409,J00121:27:H3GGKBBXX:5:1104:9485:13605,J00121:27:H3GGKBBXX:5:2109:27062:36675,J00121:27:H3GGKBBXX:5:1211:25641:1367,J00121:27:H3GGKBBXX:5:1121:15524:35884,J00121:27:H3GGKBBXX:5:2113:17908:10827,J00121:27:H3GGKBBXX:5:2111:27214:16682,J00121:27:H3GGKBBXX:5:2224:6340:33862,J00121:27:H3GGKBBXX:5:1117:7517:3477,J00121:27:H3GGKBBXX:5:1117:13707:18740,J00121:27:H3GGKBBXX:5:1202:12631:26617,J00121:27:H3GGKBBXX:5:2223:13738:40069,J00121:27:H3GGKBBXX:5:1108:16681:44289,J00121:27:H3GGKBBXX:5:2220:23926:43304,J00121:27:H3GGKBBXX:5:2208:25997:30433,J00121:27:H3GGKBBXX:5:1114:10429:42038,J00121:27:H3GGKBBXX:5:2216:28940:23329,J00121:27:H3GGKBBXX:5:1208:26595:22924,J00121:27:H3GGKBBXX:5:1108:16549:44306,J00121:27:H3GGKBBXX:5:2110:15585:21219,J00121:27:H3GGKBBXX:5:2125:32278:13429,J00121:27:H3GGKBBXX:5:1220:15666:37220,J00121:27:H3GGKBBXX:5:2103:13261:28375,J00121:27:H3GGKBBXX:5:2224:22668:43515,J00121:27:H3GGKBBXX:5:2227:10510:21219,J00121:27:H3GGKBBXX:5:2102:14468:19566,J00121:27:H3GGKBBXX:5:1121:6197:4989,J00121:27:H3GGKBBXX:5:1210:19400:11794,J00121:27:H3GGKBBXX:5:2109:4452:6572,J00121:27:H3GGKBBXX:5:2226:10480:43884,J00121:27:H3GGKBBXX:5:2227:17939:14432,J00121:27:H3GGKBBXX:5:1105:2899:28041,J00121:27:H3GGKBBXX:5:2109:18101:22801,J00121:27:H3GGKBBXX:5:2204:26565:46891,J00121:27:H3GGKBBXX:5:2108:6106:5042,J00121:27:H3GGKBBXX:5:2124:9242:6396,J00121:27:H3GGKBBXX:5:2122:8572:43286,J00121:27:H3GGKBBXX:5:2128:27316:17175,J00121:27:H3GGKBBXX:5:1208:26382:23364,J00121:27:H3GGKBBXX:5:2201:12012:15451,J00121:27:H3GGKBBXX:5:2217:3478:43849,J00121:27:H3GGKBBXX:5:1112:19563:29905,J00121:27:H3GGKBBXX:5:2110:10521:45783,J00121:27:H3GGKBBXX:5:1218:31954:1613,J00121:27:H3GGKBBXX:5:2108:29061:42530,J00121:27:H3GGKBBXX:5:2217:6593:5429,J00121:27:H3GGKBBXX:5:1107:5264:27602,J00121:27:H3GGKBBXX:5:1118:14844:35550,J00121:27:H3GGKBBXX:5:1215:6603:43744;sequence=TACAGATAGTGCTATTTATTAACATAATCACATCAGAATAAGTG;start=16743;subtype=IES;support_ref=3;support_variant=72;type=IES;
scaffold51_112_with_IES	MILORD	internal_eliminated_sequence	19576	19601	.	.	.	ID=MILORD.112.19576.19601;Name=MILORD.112.19576.19601;bounded_by_ta=TRUE;common_boundary=Both;end=19601;ies_id=IESPGM.PTET51.1.112.18826;ies_left_dist=0;ies_min_dist=0;ies_right_dist=0;junction_seq=gtgtatcatgctgaaTAatacctctctttcat;read_names=J00121:27:H3GGKBBXX:5:1107:31355:39119,J00121:27:H3GGKBBXX:5:2106:7821:16383,J00121:27:H3GGKBBXX:5:1118:13494:24173,J00121:27:H3GGKBBXX:5:2220:2554:45766,J00121:27:H3GGKBBXX:5:2120:5213:17878,J00121:27:H3GGKBBXX:5:1220:4168:26723,J00121:27:H3GGKBBXX:5:1219:14357:21588,J00121:27:H3GGKBBXX:5:1226:2788:17368,J00121:27:H3GGKBBXX:5:1111:16488:25632,J00121:27:H3GGKBBXX:5:2205:1905:46469,J00121:27:H3GGKBBXX:5:1212:21887:44623,J00121:27:H3GGKBBXX:5:1108:4696:7627,J00121:27:H3GGKBBXX:5:2219:3731:29307,J00121:27:H3GGKBBXX:5:2228:21816:38803,J00121:27:H3GGKBBXX:5:1208:15260:35004,J00121:27:H3GGKBBXX:5:1205:12723:10844,J00121:27:H3GGKBBXX:5:1218:6532:44113,J00121:27:H3GGKBBXX:5:2225:7436:13605,J00121:27:H3GGKBBXX:5:1121:23186:20709,J00121:27:H3GGKBBXX:5:2215:26778:42864,J00121:27:H3GGKBBXX:5:2224:22191:35444,J00121:27:H3GGKBBXX:5:2202:18497:2809,J00121:27:H3GGKBBXX:5:1104:27438:35848,J00121:27:H3GGKBBXX:5:1105:7172:11706,J00121:27:H3GGKBBXX:5:2217:13261:24437,J00121:27:H3GGKBBXX:5:1102:22567:44957,J00121:27:H3GGKBBXX:5:2213:10145:41721,J00121:27:H3GGKBBXX:5:1121:26068:12269,J00121:27:H3GGKBBXX:5:1127:27955:8717,J00121:27:H3GGKBBXX:5:1121:23206:20709,J00121:27:H3GGKBBXX:5:1113:20050:7363,J00121:27:H3GGKBBXX:5:1106:11718:22960,J00121:27:H3GGKBBXX:5:1204:27590:39559,J00121:27:H3GGKBBXX:5:1107:13250:42425,J00121:27:H3GGKBBXX:5:1121:18802:11706,J00121:27:H3GGKBBXX:5:1206:24119:47506,J00121:27:H3GGKBBXX:5:1116:14387:38662,J00121:27:H3GGKBBXX:5:2125:26149:33158,J00121:27:H3GGKBBXX:5:2108:21481:33158,J00121:27:H3GGKBBXX:5:2101:22039:42038,J00121:27:H3GGKBBXX:5:2201:13880:5886,J00121:27:H3GGKBBXX:5:2204:31446:37835,J00121:27:H3GGKBBXX:5:2218:15808:48720,J00121:27:H3GGKBBXX:5:2113:15635:44904,J00121:27:H3GGKBBXX:5:1201:4858:7767,J00121:27:H3GGKBBXX:5:1105:12185:31998,J00121:27:H3GGKBBXX:5:2111:6390:16506,J00121:27:H3GGKBBXX:5:1215:17990:35796,J00121:27:H3GGKBBXX:5:1102:5720:20164,J00121:27:H3GGKBBXX:5:1127:14813:12673,J00121:27:H3GGKBBXX:5:2203:14823:30204,J00121:27:H3GGKBBXX:5:2116:25093:18071,J00121:27:H3GGKBBXX:5:2218:23358:16682,J00121:27:H3GGKBBXX:5:2119:27702:40491,J00121:27:H3GGKBBXX:5:1127:18507:10915,J00121:27:H3GGKBBXX:5:2221:22211:10405,J00121:27:H3GGKBBXX:5:1215:29396:27602,J00121:27:H3GGKBBXX:5:1205:4533:14097,J00121:27:H3GGKBBXX:5:2117:10581:24929,J00121:27:H3GGKBBXX:5:2205:5538:43796,J00121:27:H3GGKBBXX:5:1203:12652:8857,J00121:27:H3GGKBBXX:5:1219:7801:34108,J00121:27:H3GGKBBXX:5:2218:5467:32420,J00121:27:H3GGKBBXX:5:1215:20923:21957,J00121:27:H3GGKBBXX:5:1206:17127:41616,J00121:27:H3GGKBBXX:5:1226:16062:35901,J00121:27:H3GGKBBXX:5:1123:25631:28639,J00121:27:H3GGKBBXX:5:1128:12682:48052,J00121:27:H3GGKBBXX:5:1102:22688:44992,J00121:27:H3GGKBBXX:5:2207:4046:45924,J00121:27:H3GGKBBXX:5:2210:20882:15170,J00121:27:H3GGKBBXX:5:2226:22130:39805,J00121:27:H3GGKBBXX:5:1113:27438:21078,J00121:27:H3GGKBBXX:5:1216:4665:9086,J00121:27:H3GGKBBXX:5:1213:23307:43005,J00121:27:H3GGKBBXX:5:1211:23419:27830,J00121:27:H3GGKBBXX:5:1210:22780:48561,J00121:27:H3GGKBBXX:5:1205:29234:9350,J00121:27:H3GGKBBXX:5:1123:13697:36868,J00121:27:H3GGKBBXX:5:2210:27559:46364,J00121:27:H3GGKBBXX:5:2113:18822:14344,J00121:27:H3GGKBBXX:5:1125:22323:21817,J00121:27:H3GGKBBXX:5:2113:7547:24103,J00121:27:H3GGKBBXX:5:1125:22364:21817,J00121:27:H3GGKBBXX:5:1216:4655:9104,J00121:27:H3GGKBBXX:5:2115:19116:16471,J00121:27:H3GGKBBXX:5:1113:29660:2774,J00121:27:H3GGKBBXX:5:1210:15402:16295,J00121:27:H3GGKBBXX:5:1214:6045:7046,J00121:27:H3GGKBBXX:5:2116:8166:15328,J00121:27:H3GGKBBXX:5:1108:22719:9877,J00121:27:H3GGKBBXX:5:2227:6837:9754,J00121:27:H3GGKBBXX:5:2209:30523:48509,J00121:27:H3GGKBBXX:5:2204:29163:41124,J00121:27:H3GGKBBXX:5:2113:18852:14326;sequence=TAATATAGTTATCTAAAGCGAAGTCA;start=19576;subtype=IES;support_ref=6;support_variant=95;type=IES;
scaffold51_112_with_IES	MILORD	internal_eliminated_sequence	20343	20370	.	.	.	ID=MILORD.112.20343.20370;Name=MILORD.112.20343.20370;bounded_by_ta=TRUE;common_boundary=Both;end=20370;ies_id=IESPGM.PTET51.1.112.19567;ies_left_dist=0;ies_min_dist=0;ies_right_dist=0;junction_seq=ggaatcaatgttagtTAtcaattaccaaaaat;read_names=J00121:27:H3GGKBBXX:5:1114:22648:19460,J00121:27:H3GGKBBXX:5:1219:17980:10985,J00121:27:H3GGKBBXX:5:2105:8095:6835,J00121:27:H3GGKBBXX:5:1122:20040:47893,J00121:27:H3GGKBBXX:5:1213:4036:2369,J00121:27:H3GGKBBXX:5:1224:14905:4637,J00121:27:H3GGKBBXX:5:1110:16133:34442,J00121:27:H3GGKBBXX:5:2225:3153:41387,J00121:27:H3GGKBBXX:5:1125:11373:2246,J00121:27:H3GGKBBXX:5:1103:6959:1666,J00121:27:H3GGKBBXX:5:2103:25794:10317,J00121:27:H3GGKBBXX:5:2214:5649:44904,J00121:27:H3GGKBBXX:5:1123:28635:28358,J00121:27:H3GGKBBXX:5:2225:14296:14555,J00121:27:H3GGKBBXX:5:1104:8176:34125,J00121:27:H3GGKBBXX:5:1118:14793:47911,J00121:27:H3GGKBBXX:5:1222:21602:19935,J00121:27:H3GGKBBXX:5:1206:20151:48509,J00121:27:H3GGKBBXX:5:1117:7314:11354,J00121:27:H3GGKBBXX:5:1126:5731:42759,J00121:27:H3GGKBBXX:5:1217:18477:28375,J00121:27:H3GGKBBXX:5:2119:25560:19162,J00121:27:H3GGKBBXX:5:1214:16488:6853,J00121:27:H3GGKBBXX:5:2210:16640:48368,J00121:27:H3GGKBBXX:5:2209:9343:9385,J00121:27:H3GGKBBXX:5:1114:8775:45115,J00121:27:H3GGKBBXX:5:1103:29559:33580,J00121:27:H3GGKBBXX:5:1211:12154:48192,J00121:27:H3GGKBBXX:5:2227:23825:46575,J00121:27:H3GGKBBXX:5:1105:14387:8629,J00121:27:H3GGKBBXX:5:2108:11535:44341,J00121:27:H3GGKBBXX:5:1216:12368:29184,J00121:27:H3GGKBBXX:5:1121:3802:9385;sequence=TATAATTCAATTCTTGTATTTCAATCTA;start=20343;subtype=IES;support_ref=4;support_variant=33;type=IES;
scaffold51_112_with_IES	MILORD	internal_eliminated_sequence	20629	20749	.	.	.	ID=MILORD.112.20629.20749;Name=MILORD.112.20629.20749;bounded_by_ta=TRUE;common_boundary=Both;end=20749;ies_id=IESPGM.PTET51.1.112.19825;ies_left_dist=0;ies_min_dist=0;ies_right_dist=0;junction_seq=agagaggatgatgaaTAcaaagctattcgtaa;read_names=J00121:27:H3GGKBBXX:5:1110:19167:40930,J00121:27:H3GGKBBXX:5:1108:12124:40016,J00121:27:H3GGKBBXX:5:1115:15077:36657,J00121:27:H3GGKBBXX:5:2210:9374:15100,J00121:27:H3GGKBBXX:5:1213:8024:7556,J00121:27:H3GGKBBXX:5:1224:6096:41176,J00121:27:H3GGKBBXX:5:2109:24819:37114,J00121:27:H3GGKBBXX:5:1114:15260:24876,J00121:27:H3GGKBBXX:5:2122:6603:39875,J00121:27:H3GGKBBXX:5:1212:13768:3090,J00121:27:H3GGKBBXX:5:1208:18111:10088,J00121:27:H3GGKBBXX:5:2214:24495:48403,J00121:27:H3GGKBBXX:5:2209:24454:41651,J00121:27:H3GGKBBXX:5:2210:18426:30257,J00121:27:H3GGKBBXX:5:1225:16508:29571,J00121:27:H3GGKBBXX:5:1215:26068:44271,J00121:27:H3GGKBBXX:5:1201:14752:49107,J00121:27:H3GGKBBXX:5:2216:18690:25122,J00121:27:H3GGKBBXX:5:1209:8258:34512,J00121:27:H3GGKBBXX:5:1204:29447:41440,J00121:27:H3GGKBBXX:5:1227:30259:1631,J00121:27:H3GGKBBXX:5:2227:2950:39277,J00121:27:H3GGKBBXX:5:1219:22972:28006,J00121:27:H3GGKBBXX:5:1124:7537:35796,J00121:27:H3GGKBBXX:5:2117:2016:9737,J00121:27:H3GGKBBXX:5:2221:19339:14607,J00121:27:H3GGKBBXX:5:1220:10470:27127,J00121:27:H3GGKBBXX:5:1112:7984:42442,J00121:27:H3GGKBBXX:5:2223:16670:38011,J00121:27:H3GGKBBXX:5:1221:28544:9807,J00121:27:H3GGKBBXX:5:2227:26575:8963,J00121:27:H3GGKBBXX:5:1212:28615:36974,J00121:27:H3GGKBBXX:5:2212:13839:41475,J00121:27:H3GGKBBXX:5:2219:13271:47805,J00121:27:H3GGKBBXX:5:1126:9932:4462,J00121:27:H3GGKBBXX:5:1206:16325:18493,J00121:27:H3GGKBBXX:5:1114:21054:16172,J00121:27:H3GGKBBXX:5:1211:20791:5306,J00121:27:H3GGKBBXX:5:1222:23074:24630,J00121:27:H3GGKBBXX:5:2101:23023:17896,J00121:27:H3GGKBBXX:5:1121:17543:23874,J00121:27:H3GGKBBXX:5:2224:25550:48931,J00121:27:H3GGKBBXX:5:2121:31669:31540,J00121:27:H3GGKBBXX:5:2120:29305:45590,J00121:27:H3GGKBBXX:5:1208:8704:34020,J00121:27:H3GGKBBXX:5:2201:22181:18159,J00121:27:H3GGKBBXX:5:1105:21349:4866,J00121:27:H3GGKBBXX:5:2112:21988:34389,J00121:27:H3GGKBBXX:5:2118:28615:13060,J00121:27:H3GGKBBXX:5:2101:4858:36323,J00121:27:H3GGKBBXX:5:2114:24647:33053,J00121:27:H3GGKBBXX:5:2209:12682:7257,J00121:27:H3GGKBBXX:5:2218:20476:7890,J00121:27:H3GGKBBXX:5:1122:10592:29413,J00121:27:H3GGKBBXX:5:2222:23581:17139,J00121:27:H3GGKBBXX:5:2111:11627:19285,J00121:27:H3GGKBBXX:5:1218:14275:13957,J00121:27:H3GGKBBXX:5:2208:16244:14766,J00121:27:H3GGKBBXX:5:1213:17066:23786,J00121:27:H3GGKBBXX:5:1115:20060:16067,J00121:27:H3GGKBBXX:5:1216:4716:21342,J00121:27:H3GGKBBXX:5:1119:13880:3143,J00121:27:H3GGKBBXX:5:1223:9952:5692,J00121:27:H3GGKBBXX:5:2125:7436:36007,J00121:27:H3GGKBBXX:5:1203:27935:13113;sequence=TATAATTCTAATCTATTTTTATTATACTTGATCAAGATTCCTGATTTTATTATTATTATATAATTTTCATCTTTAAATTCTATTATTTATCTTTAATTTTAATGCTTTCAAGTATACATTA;start=20629;subtype=IES;support_ref=0;support_variant=65;type=IES;
scaffold51_112_with_IES	MILORD	internal_eliminated_sequence	22094	22249	.	.	.	ID=MILORD.112.22094.22249;Name=MILORD.112.22094.22249;bounded_by_ta=TRUE;common_boundary=Both;end=22249;ies_id=IESPGM.PTET51.1.112.21169;ies_left_dist=0;ies_min_dist=0;ies_right_dist=0;junction_seq=taaaataaatacaaaTAaaatagtggcctctt;read_names=J00121:27:H3GGKBBXX:5:2222:2808:13957,J00121:27:H3GGKBBXX:5:2122:21613:25158,J00121:27:H3GGKBBXX:5:2122:26758:44623,J00121:27:H3GGKBBXX:5:1111:5944:27021,J00121:27:H3GGKBBXX:5:2216:16315:2756,J00121:27:H3GGKBBXX:5:2215:21430:15100,J00121:27:H3GGKBBXX:5:2206:24545:23663,J00121:27:H3GGKBBXX:5:1109:25438:3969,J00121:27:H3GGKBBXX:5:2115:18670:18827,J00121:27:H3GGKBBXX:5:1214:13880:18722,J00121:27:H3GGKBBXX:5:1114:15412:36358,J00121:27:H3GGKBBXX:5:2226:15311:36394,J00121:27:H3GGKBBXX:5:2123:23409:32384,J00121:27:H3GGKBBXX:5:1213:16082:17122,J00121:27:H3GGKBBXX:5:2116:25905:22924,J00121:27:H3GGKBBXX:5:1212:20151:35989,J00121:27:H3GGKBBXX:5:2226:31619:12005,J00121:27:H3GGKBBXX:5:1212:19147:35655,J00121:27:H3GGKBBXX:5:1214:15250:1930,J00121:27:H3GGKBBXX:5:2214:10328:23856,J00121:27:H3GGKBBXX:5:2103:13058:45361,J00121:27:H3GGKBBXX:5:1122:4888:20621,J00121:27:H3GGKBBXX:5:1212:4777:35690,J00121:27:H3GGKBBXX:5:2214:10348:23645,J00121:27:H3GGKBBXX:5:1228:16752:35866;sequence=TATTGATGTAATAAATTAAATTAATTTTTTATTAACTATTTATTATTAAATATAAAAGTATATATATATAATTATTTAATTTATTATTGCAAATATACTTATTAATCTAAATAAAATGTTATTAACTTACTATTGAATTAAATATTAATTCTGCAA;start=22094;subtype=IES;support_ref=2;support_variant=25;type=IES;
scaffold51_112_with_IES	MILORD	internal_eliminated_sequence	22526	22660	.	.	.	ID=MILORD.112.22526.22660;Name=MILORD.112.22526.22660;bounded_by_ta=TRUE;common_boundary=Both;end=22660;ies_id=IESPGM.PTET51.1.112.21445;ies_left_dist=0;ies_min_dist=0;ies_right_dist=0;junction_seq=aaactcctgtaatgtTAaatcatctaagtcca;read_names=J00121:27:H3GGKBBXX:5:2227:30665:10000,J00121:27:H3GGKBBXX:5:2110:10622:36956,J00121:27:H3GGKBBXX:5:1220:13433:11266,J00121:27:H3GGKBBXX:5:2226:30847:46715,J00121:27:H3GGKBBXX:5:2103:29295:25316,J00121:27:H3GGKBBXX:5:2212:27499:19003,J00121:27:H3GGKBBXX:5:1124:12469:44588,J00121:27:H3GGKBBXX:5:2108:14001:44957,J00121:27:H3GGKBBXX:5:1124:25682:18845,J00121:27:H3GGKBBXX:5:1124:8247:45854,J00121:27:H3GGKBBXX:5:1221:18122:43761,J00121:27:H3GGKBBXX:5:1211:20496:20832,J00121:27:H3GGKBBXX:5:2101:14113:5024,J00121:27:H3GGKBBXX:5:1107:11221:12532,J00121:27:H3GGKBBXX:5:1214:17797:6695,J00121:27:H3GGKBBXX:5:2225:27712:3512,J00121:27:H3GGKBBXX:5:2219:24535:6765,J00121:27:H3GGKBBXX:5:2217:31659:11020,J00121:27:H3GGKBBXX:5:2102:16315:2545,J00121:27:H3GGKBBXX:5:2202:21369:10211,J00121:27:H3GGKBBXX:5:1221:22932:8488,J00121:27:H3GGKBBXX:5:1104:10825:46276,J00121:27:H3GGKBBXX:5:1222:9222:43392,J00121:27:H3GGKBBXX:5:2225:9749:4989,J00121:27:H3GGKBBXX:5:1121:9130:37642,J00121:27:H3GGKBBXX:5:2202:13423:20428,J00121:27:H3GGKBBXX:5:2125:26697:35514,J00121:27:H3GGKBBXX:5:2113:21176:4426,J00121:27:H3GGKBBXX:5:1215:21085:33914,J00121:27:H3GGKBBXX:5:1124:14245:34723,J00121:27:H3GGKBBXX:5:2215:27214:33387,J00121:27:H3GGKBBXX:5:2107:12337:32683,J00121:27:H3GGKBBXX:5:1116:5771:24753,J00121:27:H3GGKBBXX:5:1116:11302:4725,J00121:27:H3GGKBBXX:5:1104:4970:7187,J00121:27:H3GGKBBXX:5:2125:26748:36130,J00121:27:H3GGKBBXX:5:2101:22942:7134,J00121:27:H3GGKBBXX:5:1116:20740:7504,J00121:27:H3GGKBBXX:5:2222:3265:29940,J00121:27:H3GGKBBXX:5:2227:9699:42776,J00121:27:H3GGKBBXX:5:2205:14083:37607,J00121:27:H3GGKBBXX:5:2201:7638:38644,J00121:27:H3GGKBBXX:5:1119:22901:7451,J00121:27:H3GGKBBXX:5:1114:3123:45414,J00121:27:H3GGKBBXX:5:2126:5345:20885,J00121:27:H3GGKBBXX:5:1226:19309:40860,J00121:27:H3GGKBBXX:5:2224:21501:44201,J00121:27:H3GGKBBXX:5:2101:24200:6185,J00121:27:H3GGKBBXX:5:2218:28097:11952;sequence=TATGATTAATACAGTTATTTATGCAAATTTGTCAAGTTTCTTTTATTTAAAACCAATAAGTGCTTTAATCAAAATTAAAAATTGACTTAAGAACGATAATGATAATCTCAACAATTATAACAAGATAATTATCTA;start=22526;subtype=IES;support_ref=2;support_variant=49;type=IES;
scaffold51_112_with_IES	MILORD	internal_eliminated_sequence	22916	22943	.	.	.	ID=MILORD.112.22916.22943;Name=MILORD.112.22916.22943;bounded_by_ta=TRUE;common_boundary=Both;end=22943;ies_id=IESPGM.PTET51.1.112.21700;ies_left_dist=0;ies_min_dist=0;ies_right_dist=0;junction_seq=tattaataagtcactTAcctctaatatgagca;read_names=J00121:27:H3GGKBBXX:5:1225:26839:26230,J00121:27:H3GGKBBXX:5:2225:14742:17509,J00121:27:H3GGKBBXX:5:1223:21369:27795,J00121:27:H3GGKBBXX:5:2206:13880:5921,J00121:27:H3GGKBBXX:5:2116:2402:7029,J00121:27:H3GGKBBXX:5:1122:17787:47049,J00121:27:H3GGKBBXX:5:1117:16051:35637,J00121:27:H3GGKBBXX:5:1121:26129:19724,J00121:27:H3GGKBBXX:5:2214:22414:46029,J00121:27:H3GGKBBXX:5:2113:7963:22854,J00121:27:H3GGKBBXX:5:1112:17614:8664,J00121:27:H3GGKBBXX:5:2128:22343:33738,J00121:27:H3GGKBBXX:5:2119:10764:46276,J00121:27:H3GGKBBXX:5:2225:22901:48245,J00121:27:H3GGKBBXX:5:2223:2138:2070,J00121:27:H3GGKBBXX:5:1222:21552:12216,J00121:27:H3GGKBBXX:5:2104:10612:2861,J00121:27:H3GGKBBXX:5:2219:9658:32297,J00121:27:H3GGKBBXX:5:2111:5416:16928,J00121:27:H3GGKBBXX:5:2221:4685:32543,J00121:27:H3GGKBBXX:5:2207:25570:2932,J00121:27:H3GGKBBXX:5:1118:8897:5376,J00121:27:H3GGKBBXX:5:1217:8948:33985,J00121:27:H3GGKBBXX:5:2211:28178:5024,J00121:27:H3GGKBBXX:5:2211:28118:4848,J00121:27:H3GGKBBXX:5:2216:19745:13482,J00121:27:H3GGKBBXX:5:1216:7598:18599,J00121:27:H3GGKBBXX:5:2202:10328:46047,J00121:27:H3GGKBBXX:5:2105:18599:7732,J00121:27:H3GGKBBXX:5:2125:26179:2193,J00121:27:H3GGKBBXX:5:1125:13636:42073,J00121:27:H3GGKBBXX:5:2215:6187:27268,J00121:27:H3GGKBBXX:5:2208:9973:12620,J00121:27:H3GGKBBXX:5:2107:28503:30415,J00121:27:H3GGKBBXX:5:1102:4381:3916,J00121:27:H3GGKBBXX:5:2217:6553:47559,J00121:27:H3GGKBBXX:5:2212:16752:10405;sequence=TATAGTTACAATAACTCTATTTATATTC;start=22916;subtype=IES;support_ref=0;support_variant=37;type=IES;
scaffold51_112_with_IES	MILORD	internal_eliminated_sequence	24180	24232	.	.	.	ID=MILORD.112.24180.24232;Name=MILORD.112.24180.24232;bounded_by_ta=TRUE;common_boundary=None;end=24232;ies_id=IESPGM.PTET51.1.112.21700;ies_left_dist=-1264;ies_min_dist=1264;ies_right_dist=-1289;junction_seq=tttgattcacaatatTAcaaggtaataaaata;read_names=J00121:27:H3GGKBBXX:5:1108:8044:40403;sequence=TACAGTCCTTGCTTTCACTTTTTACATTACTAATTATTTAATCACCTTAATAG;start=24180;subtype=MAC;support_ref=112;support_variant=1;type=CRYPTIC;
scaffold51_112_with_IES	MILORD	internal_eliminated_sequence	26942	26967	.	.	.	ID=MILORD.112.26942.26967;Name=MILORD.112.26942.26967;bounded_by_ta=TRUE;common_boundary=Both;end=26967;ies_id=IESPGM.PTET51.1.112.25698;ies_left_dist=0;ies_min_dist=0;ies_right_dist=0;junction_seq=ggtttatttgagatgTAcatttgataggtgtt;read_names=J00121:27:H3GGKBBXX:5:1109:3427:11372,J00121:27:H3GGKBBXX:5:2211:11332:17790,J00121:27:H3GGKBBXX:5:1125:23155:8981,J00121:27:H3GGKBBXX:5:2104:9283:15328,J00121:27:H3GGKBBXX:5:2114:24657:26388,J00121:27:H3GGKBBXX:5:2124:4807:4831,J00121:27:H3GGKBBXX:5:1227:5152:22098,J00121:27:H3GGKBBXX:5:2222:20405:43427,J00121:27:H3GGKBBXX:5:2205:5812:30556,J00121:27:H3GGKBBXX:5:1114:27773:41141,J00121:27:H3GGKBBXX:5:1223:11403:20902,J00121:27:H3GGKBBXX:5:2128:24759:33598,J00121:27:H3GGKBBXX:5:1202:5365:12269,J00121:27:H3GGKBBXX:5:2123:8704:2053,J00121:27:H3GGKBBXX:5:2209:23683:4831,J00121:27:H3GGKBBXX:5:2212:7283:28147,J00121:27:H3GGKBBXX:5:2123:4269:20181,J00121:27:H3GGKBBXX:5:2211:23216:15240,J00121:27:H3GGKBBXX:5:1224:13910:43638,J00121:27:H3GGKBBXX:5:2223:16305:38082,J00121:27:H3GGKBBXX:5:2212:29325:45379,J00121:27:H3GGKBBXX:5:1104:28087:22168,J00121:27:H3GGKBBXX:5:2226:12550:13429,J00121:27:H3GGKBBXX:5:2227:22922:45115,J00121:27:H3GGKBBXX:5:1118:12165:39101,J00121:27:H3GGKBBXX:5:1126:14072:38715,J00121:27:H3GGKBBXX:5:1105:20161:35198,J00121:27:H3GGKBBXX:5:2119:3092:36007,J00121:27:H3GGKBBXX:5:2222:8389:30063,J00121:27:H3GGKBBXX:5:1112:19755:20850,J00121:27:H3GGKBBXX:5:1125:22638:10370,J00121:27:H3GGKBBXX:5:1206:24870:22678,J00121:27:H3GGKBBXX:5:2102:29274:25879,J00121:27:H3GGKBBXX:5:2119:10866:30134,J00121:27:H3GGKBBXX:5:2125:3376:26476,J00121:27:H3GGKBBXX:5:2225:25570:10493,J00121:27:H3GGKBBXX:5:1126:26900:43990,J00121:27:H3GGKBBXX:5:2210:12033:43972,J00121:27:H3GGKBBXX:5:1224:11190:43111,J00121:27:H3GGKBBXX:5:1226:15645:42073;sequence=TACAGGAGAGTTGAACAAATGATGTA;start=26942;subtype=IES;support_ref=12;support_variant=40;type=IES;
scaffold51_112_with_IES	MILORD	internal_eliminated_sequence	28208	28239	.	.	.	ID=MILORD.112.28208.28239;Name=MILORD.112.28208.28239;bounded_by_ta=TRUE;common_boundary=Both;end=28239;ies_id=IESPGM.PTET51.1.112.26938;ies_left_dist=0;ies_min_dist=0;ies_right_dist=0;junction_seq=tatggatattgattgTAattaatgatataac;read_names=J00121:27:H3GGKBBXX:5:1212:4208:6607,J00121:27:H3GGKBBXX:5:1109:24180:20498,J00121:27:H3GGKBBXX:5:2120:17340:13535,J00121:27:H3GGKBBXX:5:1117:25611:46926,J00121:27:H3GGKBBXX:5:2107:25104:24876,J00121:27:H3GGKBBXX:5:2121:2767:18986,J00121:27:H3GGKBBXX:5:2107:19644:10809,J00121:27:H3GGKBBXX:5:2223:22364:19707,J00121:27:H3GGKBBXX:5:1105:8034:10317,J00121:27:H3GGKBBXX:5:2227:15341:16295,J00121:27:H3GGKBBXX:5:1227:5599:17632,J00121:27:H3GGKBBXX:5:2102:11180:38170,J00121:27:H3GGKBBXX:5:2217:8704:32402,J00121:27:H3GGKBBXX:5:1204:22343:3213,J00121:27:H3GGKBBXX:5:1101:12824:45484,J00121:27:H3GGKBBXX:5:1109:16315:19320,J00121:27:H3GGKBBXX:5:1125:15980:14941,J00121:27:H3GGKBBXX:5:1219:18101:12638,J00121:27:H3GGKBBXX:5:2207:28219:42337,J00121:27:H3GGKBBXX:5:2124:13677:10387,J00121:27:H3GGKBBXX:5:2101:12581:47594,J00121:27:H3GGKBBXX:5:1209:21115:32138,J00121:27:H3GGKBBXX:5:1111:23957:29290,J00121:27:H3GGKBBXX:5:2210:29305:7715,J00121:27:H3GGKBBXX:5:2226:20831:29958,J00121:27:H3GGKBBXX:5:2222:29762:15715,J00121:27:H3GGKBBXX:5:1218:20303:13324,J00121:27:H3GGKBBXX:5:1122:19106:11601,J00121:27:H3GGKBBXX:5:2121:20659:45625,J00121:27:H3GGKBBXX:5:1111:12256:18898,J00121:27:H3GGKBBXX:5:2223:22516:8084,J00121:27:H3GGKBBXX:5:2118:18609:24314,J00121:27:H3GGKBBXX:5:1217:24363:32033,J00121:27:H3GGKBBXX:5:1218:19218:28604,J00121:27:H3GGKBBXX:5:2203:14367:12708,J00121:27:H3GGKBBXX:5:2128:16721:24349,J00121:27:H3GGKBBXX:5:2217:20821:14924,J00121:27:H3GGKBBXX:5:1105:5873:11776,J00121:27:H3GGKBBXX:5:2217:20283:37519,J00121:27:H3GGKBBXX:5:1214:28990:27215,J00121:27:H3GGKBBXX:5:1210:28026:17913,J00121:27:H3GGKBBXX:5:2216:30573:6290,J00121:27:H3GGKBBXX:5:1204:20638:35004,J00121:27:H3GGKBBXX:5:2206:10003:32613,J00121:27:H3GGKBBXX:5:1114:15128:12656,J00121:27:H3GGKBBXX:5:1227:28361:31505,J00121:27:H3GGKBBXX:5:2220:18233:34389,J00121:27:H3GGKBBXX:5:2224:7273:21799,J00121:27:H3GGKBBXX:5:2223:4127:24683,J00121:27:H3GGKBBXX:5:2116:28432:26388,J00121:27:H3GGKBBXX:5:2212:30431:27742,J00121:27:H3GGKBBXX:5:1113:24759:37361,J00121:27:H3GGKBBXX:5:1122:21257:23417,J00121:27:H3GGKBBXX:5:1214:28290:10598,J00121:27:H3GGKBBXX:5:2223:24495:27584,J00121:27:H3GGKBBXX:5:1115:5670:29852,J00121:27:H3GGKBBXX:5:1108:17939:44851,J00121:27:H3GGKBBXX:5:2216:9780:17386,J00121:27:H3GGKBBXX:5:1122:21227:23118,J00121:27:H3GGKBBXX:5:1104:9770:17579,J00121:27:H3GGKBBXX:5:1224:19613:23241,J00121:27:H3GGKBBXX:5:1124:11972:30890,J00121:27:H3GGKBBXX:5:1126:24616:31066,J00121:27:H3GGKBBXX:5:2108:29031:31681,J00121:27:H3GGKBBXX:5:2124:2859:45449,J00121:27:H3GGKBBXX:5:1109:22556:1719,J00121:27:H3GGKBBXX:5:1228:29772:7011,J00121:27:H3GGKBBXX:5:1121:19035:17561,J00121:27:H3GGKBBXX:5:2109:28290:44886,J00121:27:H3GGKBBXX:5:1120:28554:45660;sequence=TATAGTAATTATGAAGTGAGTATTGTTAACTA;start=28208;subtype=IES;support_ref=6;support_variant=70;type=IES;
scaffold51_112_with_IES	MILORD	internal_eliminated_sequence	28887	28914	.	.	.	ID=MILORD.112.28887.28914;Name=MILORD.112.28887.28914;bounded_by_ta=TRUE;common_boundary=Both;end=28914;ies_id=IESPGM.PTET51.1.112.27585;ies_left_dist=0;ies_min_dist=0;ies_right_dist=0;junction_seq=aatctgcttatgtgaTAcatcaaactaaaccc;read_names=J00121:27:H3GGKBBXX:5:2112:29934:45027,J00121:27:H3GGKBBXX:5:2107:22841:25773,J00121:27:H3GGKBBXX:5:2207:28341:33756,J00121:27:H3GGKBBXX:5:2220:21501:21131,J00121:27:H3GGKBBXX:5:1203:3914:12286,J00121:27:H3GGKBBXX:5:1208:5893:43638,J00121:27:H3GGKBBXX:5:2116:1966:17913,J00121:27:H3GGKBBXX:5:2110:26220:40350,J00121:27:H3GGKBBXX:5:2215:17533:11477,J00121:27:H3GGKBBXX:5:2223:14651:34407,J00121:27:H3GGKBBXX:5:1119:22830:40069,J00121:27:H3GGKBBXX:5:1217:11759:31787,J00121:27:H3GGKBBXX:5:1214:10206:17597,J00121:27:H3GGKBBXX:5:2114:9526:26723,J00121:27:H3GGKBBXX:5:2111:18893:25826,J00121:27:H3GGKBBXX:5:1125:27499:1736,J00121:27:H3GGKBBXX:5:2107:17533:5569,J00121:27:H3GGKBBXX:5:2126:31558:25158,J00121:27:H3GGKBBXX:5:1223:13667:15434,J00121:27:H3GGKBBXX:5:1211:18030:20533,J00121:27:H3GGKBBXX:5:1101:6035:6361,J00121:27:H3GGKBBXX:5:1117:14834:45625,J00121:27:H3GGKBBXX:5:1216:7111:38715,J00121:27:H3GGKBBXX:5:2113:20446:31716,J00121:27:H3GGKBBXX:5:1128:17117:31716,J00121:27:H3GGKBBXX:5:1209:25641:35901,J00121:27:H3GGKBBXX:5:1204:25540:24296,J00121:27:H3GGKBBXX:5:2125:8146:11776,J00121:27:H3GGKBBXX:5:2120:16498:16858,J00121:27:H3GGKBBXX:5:2125:28909:40895,J00121:27:H3GGKBBXX:5:2215:17492:11442,J00121:27:H3GGKBBXX:5:2108:10267:46856,J00121:27:H3GGKBBXX:5:1110:3214:35761,J00121:27:H3GGKBBXX:5:2213:15432:29958,J00121:27:H3GGKBBXX:5:1123:13738:12110,J00121:27:H3GGKBBXX:5:2103:20923:23434,J00121:27:H3GGKBBXX:5:2221:15331:7556,J00121:27:H3GGKBBXX:5:2222:9049:8277,J00121:27:H3GGKBBXX:5:2215:15838:9666,J00121:27:H3GGKBBXX:5:1211:17492:23118,J00121:27:H3GGKBBXX:5:1224:17452:22063,J00121:27:H3GGKBBXX:5:1120:30888:5358,J00121:27:H3GGKBBXX:5:1204:28544:43919,J00121:27:H3GGKBBXX:5:2102:23967:16014,J00121:27:H3GGKBBXX:5:2228:26991:40877,J00121:27:H3GGKBBXX:5:1227:31294:10985,J00121:27:H3GGKBBXX:5:1109:12256:48333,J00121:27:H3GGKBBXX:5:1225:17543:48175,J00121:27:H3GGKBBXX:5:2103:31243:5059,J00121:27:H3GGKBBXX:5:1120:15463:5323,J00121:27:H3GGKBBXX:5:1102:14793:22766,J00121:27:H3GGKBBXX:5:2106:4736:14133,J00121:27:H3GGKBBXX:5:1106:16102:22819,J00121:27:H3GGKBBXX:5:2117:17868:14308;sequence=TATGGCAATTATCAAATCAATTAATCTG;start=28887;subtype=IES;support_ref=3;support_variant=54;type=IES;
scaffold51_112_with_IES	MILORD	internal_eliminated_sequence	29253	29299	.	.	.	ID=MILORD.112.29253.29299;Name=MILORD.112.29253.29299;bounded_by_ta=TRUE;common_boundary=Both;end=29299;ies_id=IESPGM.PTET51.1.112.27923;ies_left_dist=0;ies_min_dist=0;ies_right_dist=0;junction_seq=attgttgagtaaaggTAtcaagaagcagtctt;read_names=J00121:27:H3GGKBBXX:5:2128:16417:34336,J00121:27:H3GGKBBXX:5:1205:10866:20814,J00121:27:H3GGKBBXX:5:2104:19400:36411,J00121:27:H3GGKBBXX:5:1220:6786:46170,J00121:27:H3GGKBBXX:5:2221:11921:47717,J00121:27:H3GGKBBXX:5:2118:25215:27461,J00121:27:H3GGKBBXX:5:1123:12713:40825,J00121:27:H3GGKBBXX:5:1213:14702:23733,J00121:27:H3GGKBBXX:5:1201:13687:38539,J00121:27:H3GGKBBXX:5:2228:20364:11917,J00121:27:H3GGKBBXX:5:1115:3711:32086,J00121:27:H3GGKBBXX:5:2225:29975:30081,J00121:27:H3GGKBBXX:5:1216:16863:44711,J00121:27:H3GGKBBXX:5:1223:28777:48192,J00121:27:H3GGKBBXX:5:1103:25601:7802,J00121:27:H3GGKBBXX:5:1122:31446:9948,J00121:27:H3GGKBBXX:5:2215:12489:46838,J00121:27:H3GGKBBXX:5:1114:10389:41053,J00121:27:H3GGKBBXX:5:2101:13139:48913,J00121:27:H3GGKBBXX:5:2123:30015:27303,J00121:27:H3GGKBBXX:5:1228:13159:40543,J00121:27:H3GGKBBXX:5:2201:11789:11583,J00121:27:H3GGKBBXX:5:2220:22698:27742,J00121:27:H3GGKBBXX:5:1104:10409:5780,J00121:27:H3GGKBBXX:5:1217:6969:12234,J00121:27:H3GGKBBXX:5:2104:19644:36095,J00121:27:H3GGKBBXX:5:2104:19644:36481,J00121:27:H3GGKBBXX:5:1218:19634:19408,J00121:27:H3GGKBBXX:5:1210:22516:27109,J00121:27:H3GGKBBXX:5:1120:29954:27690,J00121:27:H3GGKBBXX:5:2122:4685:6202,J00121:27:H3GGKBBXX:5:1113:22171:26371,J00121:27:H3GGKBBXX:5:2227:21481:38750,J00121:27:H3GGKBBXX:5:2218:14793:26810,J00121:27:H3GGKBBXX:5:1126:19918:7627,J00121:27:H3GGKBBXX:5:2103:4949:18722,J00121:27:H3GGKBBXX:5:1220:22688:12286,J00121:27:H3GGKBBXX:5:2123:26788:8594,J00121:27:H3GGKBBXX:5:2205:11261:29096,J00121:27:H3GGKBBXX:5:2223:12083:30732,J00121:27:H3GGKBBXX:5:1119:13240:47542,J00121:27:H3GGKBBXX:5:1207:13636:45977,J00121:27:H3GGKBBXX:5:2116:19664:3987,J00121:27:H3GGKBBXX:5:1218:13930:7169,J00121:27:H3GGKBBXX:5:1220:15879:6994,J00121:27:H3GGKBBXX:5:1212:20101:9420,J00121:27:H3GGKBBXX:5:2220:25215:8998,J00121:27:H3GGKBBXX:5:1212:22719:39875,J00121:27:H3GGKBBXX:5:2123:24170:39471,J00121:27:H3GGKBBXX:5:2107:17421:28622,J00121:27:H3GGKBBXX:5:1204:16001:20111,J00121:27:H3GGKBBXX:5:1218:9496:42354,J00121:27:H3GGKBBXX:5:1108:5406:37097,J00121:27:H3GGKBBXX:5:2213:26880:34037,J00121:27:H3GGKBBXX:5:1119:13311:47419,J00121:27:H3GGKBBXX:5:2218:24850:44236,J00121:27:H3GGKBBXX:5:1207:3823:33791,J00121:27:H3GGKBBXX:5:2112:24860:32719,J00121:27:H3GGKBBXX:5:2206:25104:9578,J00121:27:H3GGKBBXX:5:2115:6563:47295,J00121:27:H3GGKBBXX:5:1121:28067:41229,J00121:27:H3GGKBBXX:5:2215:21379:45537;sequence=TATTGATGGACTCAATTTCATTGATATTTTACATGTGAATTTTACAG;start=29253;subtype=IES;support_ref=4;support_variant=62;type=IES;
scaffold51_112_with_IES	MILORD	internal_eliminated_sequence	30934	30960	.	.	.	ID=MILORD.112.30934.30960;Name=MILORD.112.30934.30960;bounded_by_ta=TRUE;common_boundary=Both;end=30960;ies_id=IESPGM.PTET51.1.112.29557;ies_left_dist=0;ies_min_dist=0;ies_right_dist=0;junction_seq=tataaggattataaaTAattcaacacattata;read_names=J00121:27:H3GGKBBXX:5:2206:29894:28287,J00121:27:H3GGKBBXX:5:2114:24495:30327,J00121:27:H3GGKBBXX:5:2218:21298:7240,J00121:27:H3GGKBBXX:5:1109:25794:12568,J00121:27:H3GGKBBXX:5:1126:14600:23030,J00121:27:H3GGKBBXX:5:1202:30665:45836,J00121:27:H3GGKBBXX:5:1107:16417:45379,J00121:27:H3GGKBBXX:5:1127:10835:23083,J00121:27:H3GGKBBXX:5:1105:30665:29518,J00121:27:H3GGKBBXX:5:2103:8126:13675,J00121:27:H3GGKBBXX:5:1124:10460:22397,J00121:27:H3GGKBBXX:5:1113:6583:5130,J00121:27:H3GGKBBXX:5:1128:18446:22415,J00121:27:H3GGKBBXX:5:1121:9617:17772,J00121:27:H3GGKBBXX:5:1113:8369:12128,J00121:27:H3GGKBBXX:5:1203:12266:11530,J00121:27:H3GGKBBXX:5:2101:19268:35339,J00121:27:H3GGKBBXX:5:1201:23236:12146,J00121:27:H3GGKBBXX:5:1105:8410:33897;sequence=TATAGTCATTGTTGATATGAATAGCTA;start=30934;subtype=IES;support_ref=0;support_variant=19;type=IES;
scaffold51_112_with_IES	MILORD	internal_eliminated_sequence	31026	31083	.	.	.	ID=MILORD.112.31026.31083;Name=MILORD.112.31026.31083;bounded_by_ta=TRUE;common_boundary=Both;end=31083;ies_id=IESPGM.PTET51.1.112.29622;ies_left_dist=0;ies_min_dist=0;ies_right_dist=0;junction_seq=gtcattatgataaaaTAgcacgttaacaacga;read_names=J00121:27:H3GGKBBXX:5:2226:17259:6079,J00121:27:H3GGKBBXX:5:1122:5731:37624,J00121:27:H3GGKBBXX:5:2227:13961:41475,J00121:27:H3GGKBBXX:5:2214:9567:15821,J00121:27:H3GGKBBXX:5:1225:8389:13042,J00121:27:H3GGKBBXX:5:1228:13078:39523,J00121:27:H3GGKBBXX:5:1125:23947:27654,J00121:27:H3GGKBBXX:5:2108:20851:17896,J00121:27:H3GGKBBXX:5:2110:19410:33862,J00121:27:H3GGKBBXX:5:1109:24342:39523,J00121:27:H3GGKBBXX:5:1111:29569:11196,J00121:27:H3GGKBBXX:5:2214:5528:14766,J00121:27:H3GGKBBXX:5:2228:9303:33897,J00121:27:H3GGKBBXX:5:2118:26230:37273,J00121:27:H3GGKBBXX:5:2120:9678:9754,J00121:27:H3GGKBBXX:5:1208:14377:13324,J00121:27:H3GGKBBXX:5:1204:22343:29448,J00121:27:H3GGKBBXX:5:2102:7101:8910,J00121:27:H3GGKBBXX:5:2209:21704:3160,J00121:27:H3GGKBBXX:5:2213:11576:19548,J00121:27:H3GGKBBXX:5:2120:1580:24630,J00121:27:H3GGKBBXX:5:2211:9810:45150,J00121:27:H3GGKBBXX:5:2113:13372:6660,J00121:27:H3GGKBBXX:5:2220:16650:14308,J00121:27:H3GGKBBXX:5:1112:6959:46750,J00121:27:H3GGKBBXX:5:1105:19187:24859;sequence=TATTGTCAAAATGGTTGAAAACCAGTAGTTTAAAGTGAATTGAGTCTTAATCTGATGA;start=31026;subtype=IES;support_ref=0;support_variant=26;type=IES;
scaffold51_112_with_IES	MILORD	internal_eliminated_sequence	31898	31926	.	.	.	ID=MILORD.112.31898.31926;Name=MILORD.112.31898.31926;bounded_by_ta=TRUE;common_boundary=Both;end=31926;ies_id=IESPGM.PTET51.1.112.30436;ies_left_dist=0;ies_min_dist=0;ies_right_dist=0;junction_seq=aatataatcaattttTAccaattaaataatga;read_names=J00121:27:H3GGKBBXX:5:2224:28696:15346,J00121:27:H3GGKBBXX:5:2225:27204:43040,J00121:27:H3GGKBBXX:5:2101:29143:38310,J00121:27:H3GGKBBXX:5:1226:1529:21623,J00121:27:H3GGKBBXX:5:2107:10094:6994,J00121:27:H3GGKBBXX:5:2206:20385:29958,J00121:27:H3GGKBBXX:5:1215:25641:48210,J00121:27:H3GGKBBXX:5:2119:2392:39647,J00121:27:H3GGKBBXX:5:2221:9871:1472,J00121:27:H3GGKBBXX:5:2209:21623:22327,J00121:27:H3GGKBBXX:5:1207:19816:35268,J00121:27:H3GGKBBXX:5:2119:22465:21149,J00121:27:H3GGKBBXX:5:2221:23571:22327,J00121:27:H3GGKBBXX:5:1203:28310:26177,J00121:27:H3GGKBBXX:5:1105:27549:45432,J00121:27:H3GGKBBXX:5:1211:9800:36306,J00121:27:H3GGKBBXX:5:1109:21582:32349,J00121:27:H3GGKBBXX:5:1201:13748:18107,J00121:27:H3GGKBBXX:5:1128:9973:8857,J00121:27:H3GGKBBXX:5:1107:10338:10757,J00121:27:H3GGKBBXX:5:2115:11008:43181,J00121:27:H3GGKBBXX:5:2222:18254:9948,J00121:27:H3GGKBBXX:5:2217:15240:2756,J00121:27:H3GGKBBXX:5:1128:29914:31523,J00121:27:H3GGKBBXX:5:1105:12378:35602,J00121:27:H3GGKBBXX:5:2122:17421:8857,J00121:27:H3GGKBBXX:5:1225:27742:28498,J00121:27:H3GGKBBXX:5:2227:2625:34389,J00121:27:H3GGKBBXX:5:1223:26210:10229,J00121:27:H3GGKBBXX:5:1123:16741:37537,J00121:27:H3GGKBBXX:5:1101:22272:33299,J00121:27:H3GGKBBXX:5:2217:15270:2949,J00121:27:H3GGKBBXX:5:2228:15229:21025,J00121:27:H3GGKBBXX:5:1108:14428:35321,J00121:27:H3GGKBBXX:5:2208:9232:4971;sequence=TATGGTCAGATCCGCTCTCATCTGATCTA;start=31898;subtype=IES;support_ref=3;support_variant=35;type=IES;
scaffold51_112_with_IES	MILORD	internal_eliminated_sequence	32526	32578	.	.	.	ID=MILORD.112.32526.32578;Name=MILORD.112.32526.32578;bounded_by_ta=TRUE;common_boundary=Both;end=32578;ies_id=IESPGM.PTET51.1.112.31035;ies_left_dist=0;ies_min_dist=0;ies_right_dist=0;junction_seq=tcggaatagcctttcTAgtaccatttgcaatt;read_names=J00121:27:H3GGKBBXX:5:1104:9861:14748,J00121:27:H3GGKBBXX:5:1109:19248:37624,J00121:27:H3GGKBBXX:5:2205:15574:32982,J00121:27:H3GGKBBXX:5:1112:5061:6712,J00121:27:H3GGKBBXX:5:2216:8055:3987,J00121:27:H3GGKBBXX:5:2211:27590:16770,J00121:27:H3GGKBBXX:5:1108:19461:34336,J00121:27:H3GGKBBXX:5:2221:17726:47542,J00121:27:H3GGKBBXX:5:1122:12621:9649,J00121:27:H3GGKBBXX:5:1117:2615:42741,J00121:27:H3GGKBBXX:5:1113:2666:48210,J00121:27:H3GGKBBXX:5:2126:3488:1490,J00121:27:H3GGKBBXX:5:2113:10277:48948,J00121:27:H3GGKBBXX:5:2212:25560:45643,J00121:27:H3GGKBBXX:5:1109:28595:17878,J00121:27:H3GGKBBXX:5:1117:3427:29272,J00121:27:H3GGKBBXX:5:1121:6197:43462,J00121:27:H3GGKBBXX:5:2221:12165:4040,J00121:27:H3GGKBBXX:5:2214:19390:39101,J00121:27:H3GGKBBXX:5:2105:30218:23364,J00121:27:H3GGKBBXX:5:1211:3660:38539,J00121:27:H3GGKBBXX:5:1121:15463:25087,J00121:27:H3GGKBBXX:5:2117:7324:19214,J00121:27:H3GGKBBXX:5:1228:27123:47436,J00121:27:H3GGKBBXX:5:2211:16092:23892,J00121:27:H3GGKBBXX:5:2226:4878:37484,J00121:27:H3GGKBBXX:5:1128:26372:30099;sequence=TATAGTGCATGCAGAATTGAAATATTAAAAAGAGCATCAGACTATTTCAAGTA;start=32526;subtype=IES;support_ref=4;support_variant=27;type=IES;
scaffold51_112_with_IES	MILORD	internal_eliminated_sequence	33199	33247	.	.	.	ID=MILORD.112.33199.33247;Name=MILORD.112.33199.33247;bounded_by_ta=TRUE;common_boundary=Both;end=33247;ies_id=IESPGM.PTET51.1.112.31655;ies_left_dist=0;ies_min_dist=0;ies_right_dist=0;junction_seq=cctgacaatgatcaaTAactacttattgcgag;read_names=J00121:27:H3GGKBBXX:5:2116:18091:20744,J00121:27:H3GGKBBXX:5:1219:13098:25949,J00121:27:H3GGKBBXX:5:2103:23865:34371,J00121:27:H3GGKBBXX:5:1121:22719:32420,J00121:27:H3GGKBBXX:5:2223:6340:2035,J00121:27:H3GGKBBXX:5:2217:9607:30767,J00121:27:H3GGKBBXX:5:1127:7395:32455,J00121:27:H3GGKBBXX:5:2120:7507:25966,J00121:27:H3GGKBBXX:5:1205:26474:33580,J00121:27:H3GGKBBXX:5:2209:6644:27215,J00121:27:H3GGKBBXX:5:1218:26798:18915,J00121:27:H3GGKBBXX:5:1203:28706:32982,J00121:27:H3GGKBBXX:5:1125:11353:34565,J00121:27:H3GGKBBXX:5:2107:18071:35901,J00121:27:H3GGKBBXX:5:1227:24718:44007,J00121:27:H3GGKBBXX:5:1220:19715:43814,J00121:27:H3GGKBBXX:5:1115:6827:4004,J00121:27:H3GGKBBXX:5:1227:20222:6572,J00121:27:H3GGKBBXX:5:1216:5436:30398,J00121:27:H3GGKBBXX:5:1220:10673:24419,J00121:27:H3GGKBBXX:5:2219:4066:10299,J00121:27:H3GGKBBXX:5:2113:13098:28411,J00121:27:H3GGKBBXX:5:1207:14935:30890,J00121:27:H3GGKBBXX:5:2218:9810:33510,J00121:27:H3GGKBBXX:5:2107:20923:32789,J00121:27:H3GGKBBXX:5:1211:14976:26107,J00121:27:H3GGKBBXX:5:1212:16437:41194,J00121:27:H3GGKBBXX:5:2212:28787:28094,J00121:27:H3GGKBBXX:5:1101:8247:16946,J00121:27:H3GGKBBXX:5:2208:21257:14977,J00121:27:H3GGKBBXX:5:2203:11505:44746,J00121:27:H3GGKBBXX:5:1207:31741:36798,J00121:27:H3GGKBBXX:5:2119:27255:35778,J00121:27:H3GGKBBXX:5:2212:24911:12867,J00121:27:H3GGKBBXX:5:1108:29315:3582,J00121:27:H3GGKBBXX:5:1113:17198:7099,J00121:27:H3GGKBBXX:5:1121:21430:46399,J00121:27:H3GGKBBXX:5:1103:8927:38240;sequence=TACAGAAGATTTTGAGAATATTTATGAAATTGAGTTAATTAATTGACTG;start=33199;subtype=IES;support_ref=2;support_variant=38;type=IES;
scaffold51_112_with_IES	MILORD	internal_eliminated_sequence	35556	35620	.	.	.	ID=MILORD.112.35556.35620;Name=MILORD.112.35556.35620;bounded_by_ta=TRUE;common_boundary=Both;end=35620;ies_id=IESPGM.PTET51.1.112.33963;ies_left_dist=0;ies_min_dist=0;ies_right_dist=0;junction_seq=tcgtatctgtcataaTAgtcctaaaatcatca;read_names=J00121:27:H3GGKBBXX:5:2218:12784:25615,J00121:27:H3GGKBBXX:5:1208:24962:28358,J00121:27:H3GGKBBXX:5:2204:15899:4673,J00121:27:H3GGKBBXX:5:2124:7659:37097,J00121:27:H3GGKBBXX:5:1220:12845:40033,J00121:27:H3GGKBBXX:5:1119:11627:20375,J00121:27:H3GGKBBXX:5:1114:29985:39910,J00121:27:H3GGKBBXX:5:1218:14458:7697,J00121:27:H3GGKBBXX:5:1117:4878:42653,J00121:27:H3GGKBBXX:5:1207:18000:47383,J00121:27:H3GGKBBXX:5:2120:16772:25914,J00121:27:H3GGKBBXX:5:2224:28128:31628,J00121:27:H3GGKBBXX:5:1112:15828:42425,J00121:27:H3GGKBBXX:5:2220:22942:9913,J00121:27:H3GGKBBXX:5:2121:30208:18247,J00121:27:H3GGKBBXX:5:1211:26088:18318,J00121:27:H3GGKBBXX:5:2215:3244:14643,J00121:27:H3GGKBBXX:5:2209:25641:34108,J00121:27:H3GGKBBXX:5:1111:7080:16190,J00121:27:H3GGKBBXX:5:1120:22211:33299,J00121:27:H3GGKBBXX:5:2118:31497:4057,J00121:27:H3GGKBBXX:5:1117:28493:45695,J00121:27:H3GGKBBXX:5:2221:14803:13922,J00121:27:H3GGKBBXX:5:2224:13484:35022,J00121:27:H3GGKBBXX:5:2227:9881:1279,J00121:27:H3GGKBBXX:5:2118:16873:45783,J00121:27:H3GGKBBXX:5:1104:17777:22274,J00121:27:H3GGKBBXX:5:2110:25885:17474,J00121:27:H3GGKBBXX:5:1114:10784:18845,J00121:27:H3GGKBBXX:5:1221:28057:10053,J00121:27:H3GGKBBXX:5:1124:12002:40719,J00121:27:H3GGKBBXX:5:1212:12702:34477,J00121:27:H3GGKBBXX:5:2210:16833:12972,J00121:27:H3GGKBBXX:5:2221:11779:32068,J00121:27:H3GGKBBXX:5:2113:15859:12234,J00121:27:H3GGKBBXX:5:1112:28229:13693,J00121:27:H3GGKBBXX:5:2202:12408:46662,J00121:27:H3GGKBBXX:5:1228:22617:14449,J00121:27:H3GGKBBXX:5:2208:13524:26582,J00121:27:H3GGKBBXX:5:2224:5609:6923,J00121:27:H3GGKBBXX:5:2224:14367:29729,J00121:27:H3GGKBBXX:5:2108:8836:20111,J00121:27:H3GGKBBXX:5:1111:18456:18107,J00121:27:H3GGKBBXX:5:1220:10724:35374,J00121:27:H3GGKBBXX:5:1224:23439:31312,J00121:27:H3GGKBBXX:5:2108:17269:17421,J00121:27:H3GGKBBXX:5:2206:11495:21799,J00121:27:H3GGKBBXX:5:2104:3194:33615,J00121:27:H3GGKBBXX:5:1112:17848:40262,J00121:27:H3GGKBBXX:5:2114:16772:35374,J00121:27:H3GGKBBXX:5:1103:18426:33492,J00121:27:H3GGKBBXX:5:1221:4624:10704,J00121:27:H3GGKBBXX:5:1217:22242:28287,J00121:27:H3GGKBBXX:5:2215:15361:2299,J00121:27:H3GGKBBXX:5:1110:14093:29114,J00121:27:H3GGKBBXX:5:1126:25824:37132,J00121:27:H3GGKBBXX:5:1207:5507:21940,J00121:27:H3GGKBBXX:5:1207:4848:20762;sequence=TACACTCATTTCTATTATTGAATCTACTCTATTATTAAATCATTTAATTCATTCATAAACAACTG;start=35556;subtype=IES;support_ref=2;support_variant=58;type=IES;
scaffold51_112_with_IES	MILORD	internal_eliminated_sequence	37594	37656	.	.	.	ID=MILORD.112.37594.37656;Name=MILORD.112.37594.37656;bounded_by_ta=TRUE;common_boundary=Both;end=37656;ies_id=IESPGM.PTET51.1.112.35936;ies_left_dist=0;ies_min_dist=0;ies_right_dist=0;junction_seq=aaaacgaataagtgaTAgcagcaacagtactt;read_names=J00121:27:H3GGKBBXX:5:2124:3549:31031,J00121:27:H3GGKBBXX:5:1104:10977:27795,J00121:27:H3GGKBBXX:5:2227:24748:47612,J00121:27:H3GGKBBXX:5:1112:9810:31400,J00121:27:H3GGKBBXX:5:1223:26332:30872,J00121:27:H3GGKBBXX:5:2227:11535:25140,J00121:27:H3GGKBBXX:5:1204:5365:5974,J00121:27:H3GGKBBXX:5:2225:8856:46979,J00121:27:H3GGKBBXX:5:1124:8674:48561,J00121:27:H3GGKBBXX:5:1125:28726:21025,J00121:27:H3GGKBBXX:5:2111:4076:26529,J00121:27:H3GGKBBXX:5:1220:29061:5921,J00121:27:H3GGKBBXX:5:2218:25256:15012,J00121:27:H3GGKBBXX:5:1211:30168:13289,J00121:27:H3GGKBBXX:5:1108:20892:27426,J00121:27:H3GGKBBXX:5:1116:3873:1631,J00121:27:H3GGKBBXX:5:1202:21826:29290,J00121:27:H3GGKBBXX:5:1114:13687:33334,J00121:27:H3GGKBBXX:5:1209:28970:30274,J00121:27:H3GGKBBXX:5:1203:8674:42372,J00121:27:H3GGKBBXX:5:2122:6137:48175,J00121:27:H3GGKBBXX:5:1127:13535:20093,J00121:27:H3GGKBBXX:5:1210:10155:10651,J00121:27:H3GGKBBXX:5:2208:13088:27268,J00121:27:H3GGKBBXX:5:2211:5589:24507,J00121:27:H3GGKBBXX:5:2103:7811:16893,J00121:27:H3GGKBBXX:5:1120:21745:31400,J00121:27:H3GGKBBXX:5:1228:12794:5868,J00121:27:H3GGKBBXX:5:1115:17340:46522,J00121:27:H3GGKBBXX:5:2211:26382:45801,J00121:27:H3GGKBBXX:5:1107:3133:14062,J00121:27:H3GGKBBXX:5:2222:3742:15293,J00121:27:H3GGKBBXX:5:1115:9658:16577,J00121:27:H3GGKBBXX:5:2206:4472:33826,J00121:27:H3GGKBBXX:5:1211:6248:12427,J00121:27:H3GGKBBXX:5:1118:30046:10651,J00121:27:H3GGKBBXX:5:2119:11657:41317,J00121:27:H3GGKBBXX:5:1228:9506:3653,J00121:27:H3GGKBBXX:5:2224:22090:22784,J00121:27:H3GGKBBXX:5:1203:1174:30995;sequence=TACAGTCAGTTATATTATTTTGTTATAGAATTCTGATTAATATATCATTACCATCCTTAAGTG;start=37594;subtype=IES;support_ref=0;support_variant=40;type=IES;
scaffold51_112_with_IES	MILORD	internal_eliminated_sequence	42107	42198	.	.	.	ID=MILORD.112.42107.42198;Name=MILORD.112.42107.42198;bounded_by_ta=TRUE;common_boundary=Both;end=42198;ies_id=IESPGM.PTET51.1.112.40386;ies_left_dist=0;ies_min_dist=0;ies_right_dist=0;junction_seq=aaagtagaaaggttcTAtctaccttaacttcc;read_names=J00121:27:H3GGKBBXX:5:2106:11211:20639,J00121:27:H3GGKBBXX:5:1209:30025:15469,J00121:27:H3GGKBBXX:5:2227:30553:47190,J00121:27:H3GGKBBXX:5:1214:19197:9121,J00121:27:H3GGKBBXX:5:2103:30594:5411,J00121:27:H3GGKBBXX:5:2119:6786:24894,J00121:27:H3GGKBBXX:5:1111:11048:15504,J00121:27:H3GGKBBXX:5:1116:28118:14062,J00121:27:H3GGKBBXX:5:1201:27600:7961,J00121:27:H3GGKBBXX:5:1101:2940:14889,J00121:27:H3GGKBBXX:5:1112:25154:3969,J00121:27:H3GGKBBXX:5:2114:12581:20726,J00121:27:H3GGKBBXX:5:2224:28310:11020,J00121:27:H3GGKBBXX:5:2226:9912:12585,J00121:27:H3GGKBBXX:5:2212:9607:33862,J00121:27:H3GGKBBXX:5:2217:23561:37818,J00121:27:H3GGKBBXX:5:1109:10409:41686,J00121:27:H3GGKBBXX:5:2104:10155:9033,J00121:27:H3GGKBBXX:5:2217:17969:28481,J00121:27:H3GGKBBXX:5:2102:9343:42407,J00121:27:H3GGKBBXX:5:1116:2361:27567,J00121:27:H3GGKBBXX:5:2115:17634:39260,J00121:27:H3GGKBBXX:5:1202:24129:3072,J00121:27:H3GGKBBXX:5:1104:17127:10247,J00121:27:H3GGKBBXX:5:2216:16538:17350,J00121:27:H3GGKBBXX:5:1202:18670:18265,J00121:27:H3GGKBBXX:5:2223:20019:13324,J00121:27:H3GGKBBXX:5:1117:11424:5464,J00121:27:H3GGKBBXX:5:2102:11302:35075,J00121:27:H3GGKBBXX:5:2206:24556:45133,J00121:27:H3GGKBBXX:5:1122:8369:14730,J00121:27:H3GGKBBXX:5:1112:19938:42548,J00121:27:H3GGKBBXX:5:1208:19136:19425;sequence=TACAGTTTCCTTTTACAATTTCTGGAGAATATCCAATACAAATTCTAATTGAAATTAAATTGGAATTCTAATAAATCTAATCTCATCGTGTG;start=42107;subtype=IES;support_ref=0;support_variant=33;type=IES;
scaffold51_112_with_IES	MILORD	internal_eliminated_sequence	43538	43662	.	.	.	ID=MILORD.112.43538.43662;Name=MILORD.112.43538.43662;bounded_by_ta=TRUE;common_boundary=Both;end=43662;ies_id=IESPGM.PTET51.1.112.41725;ies_left_dist=0;ies_min_dist=0;ies_right_dist=0;junction_seq=atttatttccacataTActccaaagatcgaaa;read_names=J00121:27:H3GGKBBXX:5:1224:16711:40051,J00121:27:H3GGKBBXX:5:1224:20638:19777,J00121:27:H3GGKBBXX:5:1122:15798:3688,J00121:27:H3GGKBBXX:5:2218:20750:31681,J00121:27:H3GGKBBXX:5:1214:12357:11548,J00121:27:H3GGKBBXX:5:1227:19025:38609,J00121:27:H3GGKBBXX:5:2126:20456:12743,J00121:27:H3GGKBBXX:5:2206:16741:19812,J00121:27:H3GGKBBXX:5:1125:28574:32719,J00121:27:H3GGKBBXX:5:1213:24901:36024,J00121:27:H3GGKBBXX:5:1123:8816:26758,J00121:27:H3GGKBBXX:5:2209:17492:41757,J00121:27:H3GGKBBXX:5:1215:15026:12409,J00121:27:H3GGKBBXX:5:2205:21065:5042,J00121:27:H3GGKBBXX:5:1119:11332:17333,J00121:27:H3GGKBBXX:5:2102:18974:25685,J00121:27:H3GGKBBXX:5:1209:16508:40543,J00121:27:H3GGKBBXX:5:1218:28889:6888,J00121:27:H3GGKBBXX:5:2220:22617:2668,J00121:27:H3GGKBBXX:5:1210:27346:22221,J00121:27:H3GGKBBXX:5:2220:3650:48263,J00121:27:H3GGKBBXX:5:1214:14042:45942,J00121:27:H3GGKBBXX:5:1217:15625:18687,J00121:27:H3GGKBBXX:5:1202:12439:31101,J00121:27:H3GGKBBXX:5:1123:22962:3301,J00121:27:H3GGKBBXX:5:2211:4087:21729,J00121:27:H3GGKBBXX:5:2226:10267:6343,J00121:27:H3GGKBBXX:5:1225:30259:37994,J00121:27:H3GGKBBXX:5:1102:19999:8154,J00121:27:H3GGKBBXX:5:1125:22110:28727,J00121:27:H3GGKBBXX:5:1110:16295:39014,J00121:27:H3GGKBBXX:5:2111:10389:6800,J00121:27:H3GGKBBXX:5:2210:9171:26213,J00121:27:H3GGKBBXX:5:1219:11414:44201,J00121:27:H3GGKBBXX:5:1216:14813:43937,J00121:27:H3GGKBBXX:5:2119:25986:2422,J00121:27:H3GGKBBXX:5:1118:6289:36552,J00121:27:H3GGKBBXX:5:2120:8369:13359,J00121:27:H3GGKBBXX:5:2222:23043:17122,J00121:27:H3GGKBBXX:5:2216:20070:39189,J00121:27:H3GGKBBXX:5:1112:3772:34442,J00121:27:H3GGKBBXX:5:1225:8592:20146,J00121:27:H3GGKBBXX:5:2206:20466:32173,J00121:27:H3GGKBBXX:5:2225:19431:26090,J00121:27:H3GGKBBXX:5:1218:4817:24929,J00121:27:H3GGKBBXX:5:1221:22993:28323,J00121:27:H3GGKBBXX:5:1217:12236:10844,J00121:27:H3GGKBBXX:5:1217:7162:26951,J00121:27:H3GGKBBXX:5:1213:5051:14959,J00121:27:H3GGKBBXX:5:2212:21054:20322,J00121:27:H3GGKBBXX:5:2223:12895:35655,J00121:27:H3GGKBBXX:5:2108:5416:47067,J00121:27:H3GGKBBXX:5:1109:15402:12005,J00121:27:H3GGKBBXX:5:2223:15453:17860,J00121:27:H3GGKBBXX:5:1220:17695:47594,J00121:27:H3GGKBBXX:5:2212:16082:31962,J00121:27:H3GGKBBXX:5:1224:5487:48808,J00121:27:H3GGKBBXX:5:2217:28798:36446,J00121:27:H3GGKBBXX:5:1121:19705:48368,J00121:27:H3GGKBBXX:5:2214:6471:36024,J00121:27:H3GGKBBXX:5:2210:30411:21729,J00121:27:H3GGKBBXX:5:2209:24160:8435,J00121:27:H3GGKBBXX:5:2102:30553:14730,J00121:27:H3GGKBBXX:5:1221:4371:42231,J00121:27:H3GGKBBXX:5:1206:25743:11495,J00121:27:H3GGKBBXX:5:2111:1966:6835,J00121:27:H3GGKBBXX:5:2215:26646:48544,J00121:27:H3GGKBBXX:5:2211:24464:15680,J00121:27:H3GGKBBXX:5:1101:25753:26002,J00121:27:H3GGKBBXX:5:2210:5304:11776,J00121:27:H3GGKBBXX:5:2207:8978:19970,J00121:27:H3GGKBBXX:5:1111:21897:14959,J00121:27:H3GGKBBXX:5:1124:26118:8277,J00121:27:H3GGKBBXX:5:1111:9354:1631,J00121:27:H3GGKBBXX:5:1107:9912:19724,J00121:27:H3GGKBBXX:5:2218:13809:48350,J00121:27:H3GGKBBXX:5:2221:17158:7802,J00121:27:H3GGKBBXX:5:1224:21775:48016,J00121:27:H3GGKBBXX:5:2211:10186:48825,J00121:27:H3GGKBBXX:5:2111:24008:34371,J00121:27:H3GGKBBXX:5:2205:20760:33809,J00121:27:H3GGKBBXX:5:1203:17462:41845,J00121:27:H3GGKBBXX:5:2211:16376:13588;sequence=TATAGTTCTTGCATAAAAGATTCTCACAATGAGAGTCAGGTTAGATATTGAAAACATTTATTCAATAGATTTATTGGAAGGATTACATTGTTCATATATCAATAATCTTATACTTACAAATACTA;start=43538;subtype=IES;support_ref=2;support_variant=83;type=IES;
scaffold51_112_with_IES	MILORD	internal_eliminated_sequence	44367	44436	.	.	.	ID=MILORD.112.44367.44436;Name=MILORD.112.44367.44436;bounded_by_ta=TRUE;common_boundary=Both;end=44436;ies_id=IESPGM.PTET51.1.112.42429;ies_left_dist=0;ies_min_dist=0;ies_right_dist=0;junction_seq=tttgttcaattctgtTAtatccagaatgtatg;read_names=J00121:27:H3GGKBBXX:5:2109:20973:49089,J00121:27:H3GGKBBXX:5:1122:13464:33897,J00121:27:H3GGKBBXX:5:1215:8095:22239,J00121:27:H3GGKBBXX:5:2224:21430:32015,J00121:27:H3GGKBBXX:5:2115:21501:28129,J00121:27:H3GGKBBXX:5:1226:5984:12814,J00121:27:H3GGKBBXX:5:2213:10693:26037,J00121:27:H3GGKBBXX:5:2202:1357:18370,J00121:27:H3GGKBBXX:5:1204:4919:13218,J00121:27:H3GGKBBXX:5:1101:24637:6730,J00121:27:H3GGKBBXX:5:1118:7151:16559,J00121:27:H3GGKBBXX:5:2218:19766:5499,J00121:27:H3GGKBBXX:5:1227:24870:1578,J00121:27:H3GGKBBXX:5:1122:14357:43005,J00121:27:H3GGKBBXX:5:2226:17716:19074,J00121:27:H3GGKBBXX:5:1101:24545:6783,J00121:27:H3GGKBBXX:5:1207:3062:4022,J00121:27:H3GGKBBXX:5:2223:12408:26265,J00121:27:H3GGKBBXX:5:1205:2879:26846,J00121:27:H3GGKBBXX:5:2227:14966:8576,J00121:27:H3GGKBBXX:5:1227:11617:48069,J00121:27:H3GGKBBXX:5:1213:8227:17438,J00121:27:H3GGKBBXX:5:1112:16823:8875,J00121:27:H3GGKBBXX:5:1211:13393:28604,J00121:27:H3GGKBBXX:5:2214:21176:17931,J00121:27:H3GGKBBXX:5:2215:10145:14291,J00121:27:H3GGKBBXX:5:1124:7841:17896,J00121:27:H3GGKBBXX:5:1127:16579:19988,J00121:27:H3GGKBBXX:5:2125:30442:34618;sequence=TACAATTGAAATTCTAAAATTTCTGATTTATTCTTCCAAGAAAAACGTTAAAATTAATTTAAATCAATAA;start=44367;subtype=IES;support_ref=0;support_variant=29;type=IES;
scaffold51_112_with_IES	MILORD	internal_eliminated_sequence	46382	46409	.	.	.	ID=MILORD.112.46382.46409;Name=MILORD.112.46382.46409;bounded_by_ta=TRUE;common_boundary=Both;end=46409;ies_id=IESPGM.PTET51.1.112.44374;ies_left_dist=0;ies_min_dist=0;ies_right_dist=0;junction_seq=acagtttgtgtatgaTAtgtacattttgtggg;read_names=J00121:27:H3GGKBBXX:5:2207:31182:27004,J00121:27:H3GGKBBXX:5:1207:21785:2141,J00121:27:H3GGKBBXX:5:1107:18304:38697,J00121:27:H3GGKBBXX:5:2201:4878:41000,J00121:27:H3GGKBBXX:5:2225:17695:18300,J00121:27:H3GGKBBXX:5:1215:23784:16823,J00121:27:H3GGKBBXX:5:1202:7841:20744,J00121:27:H3GGKBBXX:5:1119:11617:18071,J00121:27:H3GGKBBXX:5:1128:11820:9209,J00121:27:H3GGKBBXX:5:1225:21227:32578,J00121:27:H3GGKBBXX:5:1110:15899:2809,J00121:27:H3GGKBBXX:5:2102:26961:4919,J00121:27:H3GGKBBXX:5:1111:28016:23382,J00121:27:H3GGKBBXX:5:2210:28869:8611,J00121:27:H3GGKBBXX:5:1123:23186:6747,J00121:27:H3GGKBBXX:5:1107:24251:32437,J00121:27:H3GGKBBXX:5:1224:8329:35585,J00121:27:H3GGKBBXX:5:1225:10196:11284,J00121:27:H3GGKBBXX:5:2207:26748:3143,J00121:27:H3GGKBBXX:5:1116:30594:3196,J00121:27:H3GGKBBXX:5:1105:23186:15715,J00121:27:H3GGKBBXX:5:1222:18284:13974,J00121:27:H3GGKBBXX:5:1217:13484:10968,J00121:27:H3GGKBBXX:5:2212:29143:46117,J00121:27:H3GGKBBXX:5:2115:5406:16383,J00121:27:H3GGKBBXX:5:1223:12337:13693,J00121:27:H3GGKBBXX:5:1207:26849:26951,J00121:27:H3GGKBBXX:5:1108:23307:11425,J00121:27:H3GGKBBXX:5:1219:21298:6501,J00121:27:H3GGKBBXX:5:1108:9861:8453,J00121:27:H3GGKBBXX:5:1120:4807:35778,J00121:27:H3GGKBBXX:5:2205:12875:26125,J00121:27:H3GGKBBXX:5:1205:19471:29677,J00121:27:H3GGKBBXX:5:2103:27154:11231,J00121:27:H3GGKBBXX:5:1113:20547:9526,J00121:27:H3GGKBBXX:5:2220:20060:19302,J00121:27:H3GGKBBXX:5:2218:15859:4215,J00121:27:H3GGKBBXX:5:1107:20831:44728,J00121:27:H3GGKBBXX:5:1228:11657:11249,J00121:27:H3GGKBBXX:5:1215:18771:23364,J00121:27:H3GGKBBXX:5:2117:28422:37589,J00121:27:H3GGKBBXX:5:2220:16214:29202,J00121:27:H3GGKBBXX:5:2112:1722:23716,J00121:27:H3GGKBBXX:5:2206:11860:46381,J00121:27:H3GGKBBXX:5:1112:30340:36481,J00121:27:H3GGKBBXX:5:1206:21156:18177,J00121:27:H3GGKBBXX:5:1126:23409:17931,J00121:27:H3GGKBBXX:5:1224:10318:48772,J00121:27:H3GGKBBXX:5:1121:28229:28428;sequence=TATACTTAACATCTATCGATCTCAACCA;start=46382;subtype=IES;support_ref=0;support_variant=49;type=IES;
scaffold51_112_with_IES	MILORD	internal_eliminated_sequence	47123	47151	.	.	.	ID=MILORD.112.47123.47151;Name=MILORD.112.47123.47151;bounded_by_ta=TRUE;common_boundary=None;end=47151;ies_id=IESPGM.PTET51.1.112.44374;ies_left_dist=-741;ies_min_dist=741;ies_right_dist=-742;junction_seq=tttttagaaagaccaTAgcagttttactcgtt;read_names=J00121:27:H3GGKBBXX:5:2205:17462:18599;sequence=TAATAATAATAATAATAATCAACTATTTA;start=47123;subtype=MAC;support_ref=99;support_variant=1;type=CRYPTIC;
scaffold51_112_with_IES	MILORD	internal_eliminated_sequence	47477	47503	.	.	.	ID=MILORD.112.47477.47503;Name=MILORD.112.47477.47503;bounded_by_ta=TRUE;common_boundary=None;end=47503;ies_id=IESPGM.PTET51.1.112.45962;ies_left_dist=521;ies_min_dist=521;ies_right_dist=546;junction_seq=gactatttgaattatTAaaaaatatctctttg;read_names=J00121:27:H3GGKBBXX:5:2101:23784:28850,J00121:27:H3GGKBBXX:5:1225:24992:2422;sequence=TATAATTAAATTCAAAATGGATAACTA;start=47477;subtype=MAC;support_ref=236;support_variant=2;type=CRYPTIC;
scaffold51_112_with_IES	MILORD	internal_eliminated_sequence	47998	48055	.	.	.	ID=MILORD.112.47998.48055;Name=MILORD.112.47998.48055;bounded_by_ta=TRUE;common_boundary=LEFT;end=48055;ies_id=IESPGM.PTET51.1.112.45962;ies_left_dist=0;ies_min_dist=0;ies_right_dist=-6;junction_seq=aatttatatattaaaTAaattgatgctggaaa;read_names=J00121:27:H3GGKBBXX:5:1211:16041:43146,J00121:27:H3GGKBBXX:5:2216:28929:17474;sequence=TATAGTTAAAAATTATTTAAATAGTTTTATTAAATTAAATTAAGAATTGCTGTAGTAA;start=47998;subtype=PARTIAL_EXTERNAL;support_ref=2;support_variant=2;type=ALTERNATIVE;
scaffold51_112_with_IES	MILORD	internal_eliminated_sequence	47998	48049	.	.	.	ID=MILORD.112.47998.48049;Name=MILORD.112.47998.48049;bounded_by_ta=TRUE;common_boundary=Both;end=48049;ies_id=IESPGM.PTET51.1.112.45962;ies_left_dist=0;ies_min_dist=0;ies_right_dist=0;junction_seq=aatttatatattaaaTAgtaataaattgatgc;read_names=J00121:27:H3GGKBBXX:5:1228:17127:19214,J00121:27:H3GGKBBXX:5:1114:10379:11038,J00121:27:H3GGKBBXX:5:1210:7831:6906,J00121:27:H3GGKBBXX:5:1124:7070:25738,J00121:27:H3GGKBBXX:5:2207:4929:37466,J00121:27:H3GGKBBXX:5:2208:13362:18599,J00121:27:H3GGKBBXX:5:1225:23500:6027,J00121:27:H3GGKBBXX:5:2201:27082:14695,J00121:27:H3GGKBBXX:5:2126:14245:32578,J00121:27:H3GGKBBXX:5:2204:32106:32824,J00121:27:H3GGKBBXX:5:1227:23419:30257,J00121:27:H3GGKBBXX:5:2104:11982:19091,J00121:27:H3GGKBBXX:5:2215:15869:16577,J00121:27:H3GGKBBXX:5:2101:27742:41932,J00121:27:H3GGKBBXX:5:2120:9404:12972,J00121:27:H3GGKBBXX:5:2226:14418:39594,J00121:27:H3GGKBBXX:5:2101:20750:11847,J00121:27:H3GGKBBXX:5:2109:32015:6642,J00121:27:H3GGKBBXX:5:1216:26179:38908,J00121:27:H3GGKBBXX:5:2128:2970:41669,J00121:27:H3GGKBBXX:5:2119:9496:9965,J00121:27:H3GGKBBXX:5:1206:20862:41370,J00121:27:H3GGKBBXX:5:2202:28960:34723,J00121:27:H3GGKBBXX:5:2121:5122:48210,J00121:27:H3GGKBBXX:5:2227:9313:13130,J00121:27:H3GGKBBXX:5:2219:10226:39260,J00121:27:H3GGKBBXX:5:2108:29244:37326,J00121:27:H3GGKBBXX:5:1216:7882:47647,J00121:27:H3GGKBBXX:5:2207:22445:43796,J00121:27:H3GGKBBXX:5:2116:2148:13552,J00121:27:H3GGKBBXX:5:2109:10541:21764,J00121:27:H3GGKBBXX:5:2111:8927:13341,J00121:27:H3GGKBBXX:5:1127:13595:1982,J00121:27:H3GGKBBXX:5:1104:3742:22749,J00121:27:H3GGKBBXX:5:1116:28990:13183,J00121:27:H3GGKBBXX:5:2123:14346:7293,J00121:27:H3GGKBBXX:5:1205:9851:39453,J00121:27:H3GGKBBXX:5:1126:30655:31962,J00121:27:H3GGKBBXX:5:2119:18629:25720,J00121:27:H3GGKBBXX:5:2103:31761:9192,J00121:27:H3GGKBBXX:5:1210:21623:39805,J00121:27:H3GGKBBXX:5:2223:15240:4479,J00121:27:H3GGKBBXX:5:1102:29782:3829,J00121:27:H3GGKBBXX:5:2220:25266:20902,J00121:27:H3GGKBBXX:5:2212:3853:24630,J00121:27:H3GGKBBXX:5:1214:10338:42020,J00121:27:H3GGKBBXX:5:2210:14387:35426,J00121:27:H3GGKBBXX:5:1123:24342:15680,J00121:27:H3GGKBBXX:5:2205:27011:7750,J00121:27:H3GGKBBXX:5:1123:24353:15627,J00121:27:H3GGKBBXX:5:2126:16122:46592,J00121:27:H3GGKBBXX:5:1227:23480:37888,J00121:27:H3GGKBBXX:5:1124:10084:16436;sequence=TATAGTTAAAAATTATTTAAATAGTTTTATTAAATTAAATTAAGAATTGCTG;start=47998;subtype=IES;support_ref=2;support_variant=53;type=IES;
scaffold51_112_with_IES	MILORD	internal_eliminated_sequence	49606	49682	.	.	.	ID=MILORD.112.49606.49682;Name=MILORD.112.49606.49682;bounded_by_ta=TRUE;common_boundary=Both;end=49682;ies_id=IESPGM.PTET51.1.112.47518;ies_left_dist=0;ies_min_dist=0;ies_right_dist=0;junction_seq=aaagaattagaggagTAtgaagaatactaatt;read_names=J00121:27:H3GGKBBXX:5:1211:18477:31681,J00121:27:H3GGKBBXX:5:1105:5528:41845,J00121:27:H3GGKBBXX:5:2212:24413:41018,J00121:27:H3GGKBBXX:5:2207:17827:5833,J00121:27:H3GGKBBXX:5:1114:17746:22538,J00121:27:H3GGKBBXX:5:1122:23581:15416,J00121:27:H3GGKBBXX:5:2223:20851:9350,J00121:27:H3GGKBBXX:5:2111:6025:34582,J00121:27:H3GGKBBXX:5:1118:3610:26881,J00121:27:H3GGKBBXX:5:1116:11749:22872,J00121:27:H3GGKBBXX:5:1109:9759:7890,J00121:27:H3GGKBBXX:5:1112:1407:12761,J00121:27:H3GGKBBXX:5:2207:3011:45748,J00121:27:H3GGKBBXX:5:1110:12002:42231,J00121:27:H3GGKBBXX:5:2109:6157:30661,J00121:27:H3GGKBBXX:5:1111:4320:36200,J00121:27:H3GGKBBXX:5:1202:16102:14977,J00121:27:H3GGKBBXX:5:1109:2686:9561,J00121:27:H3GGKBBXX:5:1210:24850:13746,J00121:27:H3GGKBBXX:5:1118:10673:23575,J00121:27:H3GGKBBXX:5:2216:9516:18968,J00121:27:H3GGKBBXX:5:2213:31751:2000,J00121:27:H3GGKBBXX:5:2114:20151:19249,J00121:27:H3GGKBBXX:5:2102:5142:26793,J00121:27:H3GGKBBXX:5:2128:27519:5499,J00121:27:H3GGKBBXX:5:1112:4493:27918,J00121:27:H3GGKBBXX:5:2108:20232:35602,J00121:27:H3GGKBBXX:5:2228:18741:35514,J00121:27:H3GGKBBXX:5:1116:11749:22837,J00121:27:H3GGKBBXX:5:2213:10216:41704,J00121:27:H3GGKBBXX:5:2228:28178:42653,J00121:27:H3GGKBBXX:5:1117:14610:39189,J00121:27:H3GGKBBXX:5:2106:12560:47313,J00121:27:H3GGKBBXX:5:1218:10033:34354,J00121:27:H3GGKBBXX:5:1128:27022:33932,J00121:27:H3GGKBBXX:5:2224:22749:2439,J00121:27:H3GGKBBXX:5:2206:14560:22643,J00121:27:H3GGKBBXX:5:2113:9820:12990,J00121:27:H3GGKBBXX:5:2211:5315:30573,J00121:27:H3GGKBBXX:5:1118:31162:1086,J00121:27:H3GGKBBXX:5:1206:12845:5991,J00121:27:H3GGKBBXX:5:1112:2696:28182,J00121:27:H3GGKBBXX:5:1112:18233:31048,J00121:27:H3GGKBBXX:5:1123:14834:16120,J00121:27:H3GGKBBXX:5:1112:21927:3407,J00121:27:H3GGKBBXX:5:2228:3813:32578,J00121:27:H3GGKBBXX:5:1106:29041:41088,J00121:27:H3GGKBBXX:5:1113:3244:16999,J00121:27:H3GGKBBXX:5:1205:2189:30714,J00121:27:H3GGKBBXX:5:1208:11129:33404,J00121:27:H3GGKBBXX:5:2121:4239:46539,J00121:27:H3GGKBBXX:5:2108:26108:11284,J00121:27:H3GGKBBXX:5:2207:20141:28481,J00121:27:H3GGKBBXX:5:1213:16741:17104,J00121:27:H3GGKBBXX:5:2205:2960:39260,J00121:27:H3GGKBBXX:5:2224:8937:44693,J00121:27:H3GGKBBXX:5:1202:28696:29765,J00121:27:H3GGKBBXX:5:1222:17107:13166,J00121:27:H3GGKBBXX:5:1202:24434:48790;sequence=TACAATTGATCTTTAATTACTTGTTTATTTCAAAGTATATTTTCTAGTTTATATAAATATTGTCTTTGAATTTACTG;start=49606;subtype=IES;support_ref=6;support_variant=59;type=IES;
scaffold51_112_with_IES	MILORD	internal_eliminated_sequence	51898	51941	.	.	.	ID=MILORD.112.51898.51941;Name=MILORD.112.51898.51941;bounded_by_ta=TRUE;common_boundary=Both;end=51941;ies_id=IESPGM.PTET51.1.112.49733;ies_left_dist=0;ies_min_dist=0;ies_right_dist=0;junction_seq=tgatgaaataaaagaTAaagtcaacttaaaga;read_names=J00121:27:H3GGKBBXX:5:1108:8014:27162,J00121:27:H3GGKBBXX:5:2209:5639:40139,J00121:27:H3GGKBBXX:5:1111:28321:3934,J00121:27:H3GGKBBXX:5:1211:18568:8101,J00121:27:H3GGKBBXX:5:2203:5091:15768,J00121:27:H3GGKBBXX:5:1208:28676:16295;sequence=TATAGTTGATAAATAAAGTGAAAGTTATCAGTATATTTTAAGTG;start=51898;subtype=IES;support_ref=2;support_variant=6;type=IES;
scaffold51_112_with_IES	MILORD	internal_eliminated_sequence	52293	52318	.	.	.	ID=MILORD.112.52293.52318;Name=MILORD.112.52293.52318;bounded_by_ta=TRUE;common_boundary=Both;end=52318;ies_id=IESPGM.PTET51.1.112.50084;ies_left_dist=0;ies_min_dist=0;ies_right_dist=0;junction_seq=gaacatagctgattcTAacacaatccattagg;read_names=J00121:27:H3GGKBBXX:5:2217:30645:37783,J00121:27:H3GGKBBXX:5:1112:10196:36569,J00121:27:H3GGKBBXX:5:1105:30249:9561,J00121:27:H3GGKBBXX:5:2205:17107:36341,J00121:27:H3GGKBBXX:5:2223:13261:8400,J00121:27:H3GGKBBXX:5:1220:14296:17579,J00121:27:H3GGKBBXX:5:1226:24129:37677,J00121:27:H3GGKBBXX:5:2215:10023:21219,J00121:27:H3GGKBBXX:5:1209:16559:8770,J00121:27:H3GGKBBXX:5:2207:7801:34495,J00121:27:H3GGKBBXX:5:1220:13504:12198,J00121:27:H3GGKBBXX:5:2217:10855:28991,J00121:27:H3GGKBBXX:5:2217:31132:23083,J00121:27:H3GGKBBXX:5:2120:20212:9473,J00121:27:H3GGKBBXX:5:1124:21288:19460,J00121:27:H3GGKBBXX:5:2224:24190:23470,J00121:27:H3GGKBBXX:5:1109:6989:21764,J00121:27:H3GGKBBXX:5:2107:9069:28815,J00121:27:H3GGKBBXX:5:1118:15108:48948,J00121:27:H3GGKBBXX:5:1110:17634:25263,J00121:27:H3GGKBBXX:5:1220:7040:10176,J00121:27:H3GGKBBXX:5:1106:19938:42231,J00121:27:H3GGKBBXX:5:2128:23348:9174,J00121:27:H3GGKBBXX:5:2204:5832:28446,J00121:27:H3GGKBBXX:5:2113:30472:14133,J00121:27:H3GGKBBXX:5:1202:16944:36974,J00121:27:H3GGKBBXX:5:2117:22749:8172,J00121:27:H3GGKBBXX:5:2202:10206:8101,J00121:27:H3GGKBBXX:5:2213:12611:19689,J00121:27:H3GGKBBXX:5:1214:27620:28745,J00121:27:H3GGKBBXX:5:1101:20923:1947,J00121:27:H3GGKBBXX:5:2209:22871:3389,J00121:27:H3GGKBBXX:5:2209:3772:42882,J00121:27:H3GGKBBXX:5:1227:17300:7873,J00121:27:H3GGKBBXX:5:2124:12946:15487,J00121:27:H3GGKBBXX:5:2126:24363:5270,J00121:27:H3GGKBBXX:5:1112:8937:40930,J00121:27:H3GGKBBXX:5:1126:10033:4602,J00121:27:H3GGKBBXX:5:1120:18832:2334,J00121:27:H3GGKBBXX:5:2201:24657:49107,J00121:27:H3GGKBBXX:5:1105:26636:35092,J00121:27:H3GGKBBXX:5:1225:19380:12884,J00121:27:H3GGKBBXX:5:1101:15402:45238,J00121:27:H3GGKBBXX:5:1110:20486:43497,J00121:27:H3GGKBBXX:5:1219:13240:38820,J00121:27:H3GGKBBXX:5:1101:7040:36165,J00121:27:H3GGKBBXX:5:2119:20334:18335,J00121:27:H3GGKBBXX:5:2207:5335:12321,J00121:27:H3GGKBBXX:5:1111:30553:44482,J00121:27:H3GGKBBXX:5:2124:23500:39084,J00121:27:H3GGKBBXX:5:1119:27965:23505,J00121:27:H3GGKBBXX:5:1124:29193:48737,J00121:27:H3GGKBBXX:5:2223:20588:36183,J00121:27:H3GGKBBXX:5:1212:26047:1754,J00121:27:H3GGKBBXX:5:2206:25814:23786,J00121:27:H3GGKBBXX:5:1222:21937:5077,J00121:27:H3GGKBBXX:5:2212:7283:43902,J00121:27:H3GGKBBXX:5:1113:3711:17561,J00121:27:H3GGKBBXX:5:1207:18994:4866,J00121:27:H3GGKBBXX:5:2101:20801:2580,J00121:27:H3GGKBBXX:5:1202:16975:36921,J00121:27:H3GGKBBXX:5:2228:1895:3371,J00121:27:H3GGKBBXX:5:1207:6289:37748,J00121:27:H3GGKBBXX:5:1110:28686:39559,J00121:27:H3GGKBBXX:5:1223:29335:22713,J00121:27:H3GGKBBXX:5:2115:6126:30081,J00121:27:H3GGKBBXX:5:2202:3934:2439,J00121:27:H3GGKBBXX:5:2227:30340:5183,J00121:27:H3GGKBBXX:5:2121:25641:34776,J00121:27:H3GGKBBXX:5:1103:25134:9420,J00121:27:H3GGKBBXX:5:1110:7060:4690,J00121:27:H3GGKBBXX:5:2228:7121:34125,J00121:27:H3GGKBBXX:5:2227:4827:29061,J00121:27:H3GGKBBXX:5:1109:12094:46047,J00121:27:H3GGKBBXX:5:1103:11383:42882,J00121:27:H3GGKBBXX:5:2225:6583:2738,J00121:27:H3GGKBBXX:5:2115:21572:29061;sequence=TACAAATAGAAACATTATATTAACTA;start=52293;subtype=IES;support_ref=3;support_variant=77;type=IES;
scaffold51_112_with_IES	MILORD	internal_eliminated_sequence	53658	53748	.	.	.	ID=MILORD.112.53658.53748;Name=MILORD.112.53658.53748;bounded_by_ta=TRUE;common_boundary=Both;end=53748;ies_id=IESPGM.PTET51.1.112.51423;ies_left_dist=0;ies_min_dist=0;ies_right_dist=0;junction_seq=atattcattagtagaTAtcacaaatgttttaa;read_names=J00121:27:H3GGKBBXX:5:1226:28412:36306,J00121:27:H3GGKBBXX:5:1208:20963:33457,J00121:27:H3GGKBBXX:5:2224:15980:25175,J00121:27:H3GGKBBXX:5:2217:11667:26107,J00121:27:H3GGKBBXX:5:2220:7689:43726,J00121:27:H3GGKBBXX:5:1209:27417:29870,J00121:27:H3GGKBBXX:5:2126:27001:27461,J00121:27:H3GGKBBXX:5:2110:22556:47612,J00121:27:H3GGKBBXX:5:1105:26027:14590,J00121:27:H3GGKBBXX:5:1216:3041:20867,J00121:27:H3GGKBBXX:5:1118:14763:21447,J00121:27:H3GGKBBXX:5:1226:26697:6255,J00121:27:H3GGKBBXX:5:2217:11566:11126,J00121:27:H3GGKBBXX:5:2120:21257:10581,J00121:27:H3GGKBBXX:5:2219:27539:8488,J00121:27:H3GGKBBXX:5:1204:10734:28498,J00121:27:H3GGKBBXX:5:1226:23054:23856,J00121:27:H3GGKBBXX:5:1124:31294:33668,J00121:27:H3GGKBBXX:5:2217:22871:7222,J00121:27:H3GGKBBXX:5:1217:19857:47893,J00121:27:H3GGKBBXX:5:2222:16072:32086,J00121:27:H3GGKBBXX:5:1226:28392:36376,J00121:27:H3GGKBBXX:5:1114:10399:42302,J00121:27:H3GGKBBXX:5:1213:13869:2598,J00121:27:H3GGKBBXX:5:1105:2057:17755,J00121:27:H3GGKBBXX:5:1117:27032:38451,J00121:27:H3GGKBBXX:5:1220:21024:8945,J00121:27:H3GGKBBXX:5:1221:17229:1806,J00121:27:H3GGKBBXX:5:2222:30340:27830,J00121:27:H3GGKBBXX:5:2211:18061:16647,J00121:27:H3GGKBBXX:5:2214:14225:30820,J00121:27:H3GGKBBXX:5:2120:14357:10897,J00121:27:H3GGKBBXX:5:1101:27072:26635,J00121:27:H3GGKBBXX:5:1111:5781:48825,J00121:27:H3GGKBBXX:5:1221:9029:14607,J00121:27:H3GGKBBXX:5:1122:16234:46504,J00121:27:H3GGKBBXX:5:2108:6248:26916,J00121:27:H3GGKBBXX:5:1213:13839:2650,J00121:27:H3GGKBBXX:5:2218:1793:42302,J00121:27:H3GGKBBXX:5:2220:7699:43744,J00121:27:H3GGKBBXX:5:1112:22901:10229,J00121:27:H3GGKBBXX:5:1115:9526:8928,J00121:27:H3GGKBBXX:5:2126:17279:23452,J00121:27:H3GGKBBXX:5:1124:3843:44271,J00121:27:H3GGKBBXX:5:2225:8734:3829,J00121:27:H3GGKBBXX:5:2120:6096:8260,J00121:27:H3GGKBBXX:5:1122:6654:13623,J00121:27:H3GGKBBXX:5:2203:7710:41229,J00121:27:H3GGKBBXX:5:2107:7781:16032,J00121:27:H3GGKBBXX:5:2224:6116:23733,J00121:27:H3GGKBBXX:5:2210:24647:26934,J00121:27:H3GGKBBXX:5:1222:26474:27531,J00121:27:H3GGKBBXX:5:2220:11992:15979,J00121:27:H3GGKBBXX:5:2201:6512:28323,J00121:27:H3GGKBBXX:5:1102:9485:23206,J00121:27:H3GGKBBXX:5:2209:21947:19900,J00121:27:H3GGKBBXX:5:2202:8826:41264,J00121:27:H3GGKBBXX:5:1215:5365:41176,J00121:27:H3GGKBBXX:5:1213:6715:46328,J00121:27:H3GGKBBXX:5:2114:14022:23540,J00121:27:H3GGKBBXX:5:1110:13849:14133,J00121:27:H3GGKBBXX:5:2225:7090:17966,J00121:27:H3GGKBBXX:5:2227:24830:22221,J00121:27:H3GGKBBXX:5:2224:28929:16243,J00121:27:H3GGKBBXX:5:1205:20506:9877,J00121:27:H3GGKBBXX:5:2224:6055:23804,J00121:27:H3GGKBBXX:5:1210:17452:20058,J00121:27:H3GGKBBXX:5:1121:14265:12919,J00121:27:H3GGKBBXX:5:2201:6482:28305,J00121:27:H3GGKBBXX:5:1118:12215:1209,J00121:27:H3GGKBBXX:5:1101:3914:43339,J00121:27:H3GGKBBXX:5:2228:10226:30573,J00121:27:H3GGKBBXX:5:2202:10977:33422,J00121:27:H3GGKBBXX:5:2227:13849:13957,J00121:27:H3GGKBBXX:5:1222:19857:28059,J00121:27:H3GGKBBXX:5:2121:32258:8928,J00121:27:H3GGKBBXX:5:2108:23368:46381,J00121:27:H3GGKBBXX:5:1212:17929:32947,J00121:27:H3GGKBBXX:5:2205:22536:15680;sequence=TACAGAAAGTTTGATTTTGATTTTGAAGTTAACAGTTCAATTATTAATGTATGAAAAATACTTTTAGTTAGAAATGAATAATATTCTATTG;start=53658;subtype=IES;support_ref=0;support_variant=79;type=IES;
scaffold51_112_with_IES	MILORD	internal_eliminated_sequence	54256	54283	.	.	.	ID=MILORD.112.54256.54283;Name=MILORD.112.54256.54283;bounded_by_ta=TRUE;common_boundary=Both;end=54283;ies_id=IESPGM.PTET51.1.112.51930;ies_left_dist=0;ies_min_dist=0;ies_right_dist=0;junction_seq=acctcctacaaatggTAttagaaaattggcat;read_names=J00121:27:H3GGKBBXX:5:1113:13047:28323,J00121:27:H3GGKBBXX:5:1216:8420:42952,J00121:27:H3GGKBBXX:5:1109:19339:9895,J00121:27:H3GGKBBXX:5:2115:28858:6906,J00121:27:H3GGKBBXX:5:1214:5558:34477,J00121:27:H3GGKBBXX:5:2118:30086:27320,J00121:27:H3GGKBBXX:5:2113:12885:1209,J00121:27:H3GGKBBXX:5:1210:27499:27232,J00121:27:H3GGKBBXX:5:2208:11079:19671,J00121:27:H3GGKBBXX:5:1128:24180:39101,J00121:27:H3GGKBBXX:5:1124:30837:2563,J00121:27:H3GGKBBXX:5:2216:26210:23382,J00121:27:H3GGKBBXX:5:2105:6938:10036,J00121:27:H3GGKBBXX:5:1101:1854:38222,J00121:27:H3GGKBBXX:5:1123:5680:45942,J00121:27:H3GGKBBXX:5:2103:17685:32877,J00121:27:H3GGKBBXX:5:1118:18873:42741,J00121:27:H3GGKBBXX:5:2228:18294:27356,J00121:27:H3GGKBBXX:5:1211:9770:1648,J00121:27:H3GGKBBXX:5:1225:19278:41475,J00121:27:H3GGKBBXX:5:2218:16082:28446,J00121:27:H3GGKBBXX:5:2228:8755:35901;sequence=TATAAGTAGAGTTTGTTTATCTTAAGTA;start=54256;subtype=IES;support_ref=3;support_variant=22;type=IES;
scaffold51_112_with_IES	MILORD	internal_eliminated_sequence	54389	54435	.	.	.	ID=MILORD.112.54389.54435;Name=MILORD.112.54389.54435;bounded_by_ta=TRUE;common_boundary=Both;end=54435;ies_id=IESPGM.PTET51.1.112.52035;ies_left_dist=0;ies_min_dist=0;ies_right_dist=0;junction_seq=attgtttgaatcagaTAtgagtgaaagctact;read_names=J00121:27:H3GGKBBXX:5:1216:16467:31892,J00121:27:H3GGKBBXX:5:2225:10186:19320,J00121:27:H3GGKBBXX:5:1126:5649:39242,J00121:27:H3GGKBBXX:5:1121:24819:28076,J00121:27:H3GGKBBXX:5:2117:28402:18529,J00121:27:H3GGKBBXX:5:2224:15189:15785,J00121:27:H3GGKBBXX:5:1101:21998:17878,J00121:27:H3GGKBBXX:5:2206:27580:1842,J00121:27:H3GGKBBXX:5:2109:10368:41581,J00121:27:H3GGKBBXX:5:2128:6969:37906,J00121:27:H3GGKBBXX:5:1219:4594:34073,J00121:27:H3GGKBBXX:5:1124:14671:35708,J00121:27:H3GGKBBXX:5:1221:17442:45783,J00121:27:H3GGKBBXX:5:2214:16254:18089,J00121:27:H3GGKBBXX:5:2210:20019:14871,J00121:27:H3GGKBBXX:5:1104:18132:38468,J00121:27:H3GGKBBXX:5:1126:30442:30538,J00121:27:H3GGKBBXX:5:1105:12743:35637,J00121:27:H3GGKBBXX:5:1205:21136:5974,J00121:27:H3GGKBBXX:5:2122:29599:22362,J00121:27:H3GGKBBXX:5:1102:27133:35075,J00121:27:H3GGKBBXX:5:2218:7973:4409,J00121:27:H3GGKBBXX:5:1220:10368:11513,J00121:27:H3GGKBBXX:5:2212:19776:12445,J00121:27:H3GGKBBXX:5:2115:26758:6185,J00121:27:H3GGKBBXX:5:1111:19451:30978,J00121:27:H3GGKBBXX:5:2221:13220:28200,J00121:27:H3GGKBBXX:5:2205:29041:7996,J00121:27:H3GGKBBXX:5:1126:15930:3002,J00121:27:H3GGKBBXX:5:2201:4756:32103,J00121:27:H3GGKBBXX:5:2218:24667:36323,J00121:27:H3GGKBBXX:5:1210:17695:39154,J00121:27:H3GGKBBXX:5:1209:12510:9315,J00121:27:H3GGKBBXX:5:2219:17401:36710,J00121:27:H3GGKBBXX:5:1113:5863:25228,J00121:27:H3GGKBBXX:5:1109:26129:18212,J00121:27:H3GGKBBXX:5:1128:28757:25931,J00121:27:H3GGKBBXX:5:2101:27265:46698,J00121:27:H3GGKBBXX:5:2224:3072:26406,J00121:27:H3GGKBBXX:5:2210:26829:39014,J00121:27:H3GGKBBXX:5:2217:12124:39875,J00121:27:H3GGKBBXX:5:2224:19258:13482,J00121:27:H3GGKBBXX:5:1228:9313:29624,J00121:27:H3GGKBBXX:5:1221:13078:27320,J00121:27:H3GGKBBXX:5:1126:27103:21236,J00121:27:H3GGKBBXX:5:2213:19542:18019,J00121:27:H3GGKBBXX:5:2216:15260:7363,J00121:27:H3GGKBBXX:5:2122:28189:46153,J00121:27:H3GGKBBXX:5:1110:17482:11530,J00121:27:H3GGKBBXX:5:1128:32096:9702,J00121:27:H3GGKBBXX:5:2120:28158:47366,J00121:27:H3GGKBBXX:5:1203:29680:12761,J00121:27:H3GGKBBXX:5:2201:19644:15557,J00121:27:H3GGKBBXX:5:1112:3813:41757,J00121:27:H3GGKBBXX:5:2123:31101:46487,J00121:27:H3GGKBBXX:5:2228:8643:33949,J00121:27:H3GGKBBXX:5:1120:16965:25966,J00121:27:H3GGKBBXX:5:1214:6867:15399;sequence=TACACTTGTTATTTGGATAGGATTAGCGAATTGCATTGTAACTACTG;start=54389;subtype=IES;support_ref=0;support_variant=58;type=IES;
scaffold51_112_with_IES	MILORD	internal_eliminated_sequence	55795	55839	.	.	.	ID=MILORD.112.55795.55839;Name=MILORD.112.55795.55839;bounded_by_ta=TRUE;common_boundary=Both;end=55839;ies_id=IESPGM.PTET51.1.112.53394;ies_left_dist=0;ies_min_dist=0;ies_right_dist=0;junction_seq=cttttctgaatctgaTAatatgacacaataat;read_names=J00121:27:H3GGKBBXX:5:2109:12946:11548,J00121:27:H3GGKBBXX:5:1104:29305:32648,J00121:27:H3GGKBBXX:5:1106:30076:2580,J00121:27:H3GGKBBXX:5:2218:28574:28428,J00121:27:H3GGKBBXX:5:1122:17685:31857,J00121:27:H3GGKBBXX:5:1202:29031:8928,J00121:27:H3GGKBBXX:5:2207:8927:14818,J00121:27:H3GGKBBXX:5:2112:12347:29712,J00121:27:H3GGKBBXX:5:2114:6492:45449,J00121:27:H3GGKBBXX:5:2214:20953:42794,J00121:27:H3GGKBBXX:5:1209:21623:42126,J00121:27:H3GGKBBXX:5:2206:4259:29483,J00121:27:H3GGKBBXX:5:2118:23571:30696,J00121:27:H3GGKBBXX:5:1219:21207:4585,J00121:27:H3GGKBBXX:5:2117:6888:10335,J00121:27:H3GGKBBXX:5:2119:7030:32173,J00121:27:H3GGKBBXX:5:1124:6329:11688,J00121:27:H3GGKBBXX:5:1209:8217:13482,J00121:27:H3GGKBBXX:5:2109:20182:21025,J00121:27:H3GGKBBXX:5:2208:31213:46223,J00121:27:H3GGKBBXX:5:1115:29143:43585,J00121:27:H3GGKBBXX:5:1107:5446:47260,J00121:27:H3GGKBBXX:5:1112:10044:32719,J00121:27:H3GGKBBXX:5:2212:22719:40438,J00121:27:H3GGKBBXX:5:1123:27133:33105,J00121:27:H3GGKBBXX:5:1113:20709:39523,J00121:27:H3GGKBBXX:5:1223:25672:34618,J00121:27:H3GGKBBXX:5:1219:15808:36728,J00121:27:H3GGKBBXX:5:1224:25895:38134,J00121:27:H3GGKBBXX:5:1112:31507:11530,J00121:27:H3GGKBBXX:5:2216:12733:6642,J00121:27:H3GGKBBXX:5:2210:8816:33404,J00121:27:H3GGKBBXX:5:2125:30208:25668,J00121:27:H3GGKBBXX:5:2106:19481:25861,J00121:27:H3GGKBBXX:5:2203:26453:32736,J00121:27:H3GGKBBXX:5:2106:19725:16788,J00121:27:H3GGKBBXX:5:1223:10754:18687,J00121:27:H3GGKBBXX:5:1202:25438:22819,J00121:27:H3GGKBBXX:5:2111:27864:33668,J00121:27:H3GGKBBXX:5:1107:12195:29343,J00121:27:H3GGKBBXX:5:1103:22485:41229;sequence=TATACTCATTTAATGTTTATCTAAGATTATATTACAATCCATCTG;start=55795;subtype=IES;support_ref=2;support_variant=41;type=IES;
scaffold51_112_with_IES	MILORD	internal_eliminated_sequence	56179	56206	.	.	.	ID=MILORD.112.56179.56206;Name=MILORD.112.56179.56206;bounded_by_ta=TRUE;common_boundary=Both;end=56206;ies_id=IESPGM.PTET51.1.112.53733;ies_left_dist=0;ies_min_dist=0;ies_right_dist=0;junction_seq=tgactacaaagaaggTAcattattaaatgcaa;read_names=J00121:27:H3GGKBBXX:5:1104:10531:43831,J00121:27:H3GGKBBXX:5:1220:12956:6607,J00121:27:H3GGKBBXX:5:2210:28828:34002,J00121:27:H3GGKBBXX:5:2109:28909:37484,J00121:27:H3GGKBBXX:5:1118:12459:32226,J00121:27:H3GGKBBXX:5:1202:4016:26775,J00121:27:H3GGKBBXX:5:1221:8816:8435,J00121:27:H3GGKBBXX:5:2116:28940:4760,J00121:27:H3GGKBBXX:5:2218:16193:11020,J00121:27:H3GGKBBXX:5:2117:4980:33615,J00121:27:H3GGKBBXX:5:1219:26027:12585,J00121:27:H3GGKBBXX:5:2217:30310:29993,J00121:27:H3GGKBBXX:5:1202:3417:5903,J00121:27:H3GGKBBXX:5:1123:8258:35532,J00121:27:H3GGKBBXX:5:2224:19492:46592,J00121:27:H3GGKBBXX:5:2109:28767:11776,J00121:27:H3GGKBBXX:5:2215:17340:7591,J00121:27:H3GGKBBXX:5:2119:26585:37396,J00121:27:H3GGKBBXX:5:2225:3112:12761,J00121:27:H3GGKBBXX:5:2201:28158:35233,J00121:27:H3GGKBBXX:5:1113:5903:34090,J00121:27:H3GGKBBXX:5:2217:10105:36165,J00121:27:H3GGKBBXX:5:2121:25063:40315,J00121:27:H3GGKBBXX:5:2205:25479:10159,J00121:27:H3GGKBBXX:5:1122:16173:4690,J00121:27:H3GGKBBXX:5:1212:3823:23909,J00121:27:H3GGKBBXX:5:1210:9506:16524,J00121:27:H3GGKBBXX:5:2218:14681:1578,J00121:27:H3GGKBBXX:5:2223:26382:42601,J00121:27:H3GGKBBXX:5:1109:17117:48139,J00121:27:H3GGKBBXX:5:2116:17066:1877,J00121:27:H3GGKBBXX:5:1216:22617:34037,J00121:27:H3GGKBBXX:5:1207:22120:17561,J00121:27:H3GGKBBXX:5:2228:21501:6009,J00121:27:H3GGKBBXX:5:1109:10805:10546,J00121:27:H3GGKBBXX:5:2213:17533:45836,J00121:27:H3GGKBBXX:5:2203:6563:30204,J00121:27:H3GGKBBXX:5:2210:25327:13447,J00121:27:H3GGKBBXX:5:2206:17746:32525,J00121:27:H3GGKBBXX:5:1224:11627:35462,J00121:27:H3GGKBBXX:5:2218:4523:15240,J00121:27:H3GGKBBXX:5:2117:28310:41264,J00121:27:H3GGKBBXX:5:1201:18781:8189,J00121:27:H3GGKBBXX:5:1111:6238:31787,J00121:27:H3GGKBBXX:5:1105:19065:9702,J00121:27:H3GGKBBXX:5:1206:19278:12075,J00121:27:H3GGKBBXX:5:1224:8258:31066,J00121:27:H3GGKBBXX:5:1218:24089:43620,J00121:27:H3GGKBBXX:5:2207:24129:38134,J00121:27:H3GGKBBXX:5:1103:14438:17016,J00121:27:H3GGKBBXX:5:2104:4523:4092,J00121:27:H3GGKBBXX:5:1118:17827:8013;sequence=TACAAAGGAAATATACTTCATTGATCTA;start=56179;subtype=IES;support_ref=9;support_variant=52;type=IES;
scaffold51_112_with_IES	MILORD	internal_eliminated_sequence	56619	56645	.	.	.	ID=MILORD.112.56619.56645;Name=MILORD.112.56619.56645;bounded_by_ta=TRUE;common_boundary=Both;end=56645;ies_id=IESPGM.PTET51.1.112.54145;ies_left_dist=0;ies_min_dist=0;ies_right_dist=0;junction_seq=ttggccaaggctatcTAcattatgcttcccag;read_names=J00121:27:H3GGKBBXX:5:1220:1803:11372,J00121:27:H3GGKBBXX:5:1125:6715:42776,J00121:27:H3GGKBBXX:5:1205:20273:26072,J00121:27:H3GGKBBXX:5:2219:24545:38363,J00121:27:H3GGKBBXX:5:1226:31345:32947,J00121:27:H3GGKBBXX:5:2207:10348:7609,J00121:27:H3GGKBBXX:5:2120:3995:28498,J00121:27:H3GGKBBXX:5:2224:6329:33633,J00121:27:H3GGKBBXX:5:1123:14184:36728,J00121:27:H3GGKBBXX:5:1210:16478:5780,J00121:27:H3GGKBBXX:5:1104:28605:4497,J00121:27:H3GGKBBXX:5:2219:8420:2088,J00121:27:H3GGKBBXX:5:1227:20232:37959,J00121:27:H3GGKBBXX:5:2220:15595:48069,J00121:27:H3GGKBBXX:5:1127:13667:36358,J00121:27:H3GGKBBXX:5:1204:16031:29061,J00121:27:H3GGKBBXX:5:2124:26900:9631,J00121:27:H3GGKBBXX:5:1104:29051:26230,J00121:27:H3GGKBBXX:5:2116:6624:21518,J00121:27:H3GGKBBXX:5:2207:7882:44869,J00121:27:H3GGKBBXX:5:2111:26453:25808,J00121:27:H3GGKBBXX:5:1116:16599:36095,J00121:27:H3GGKBBXX:5:2117:11982:26476,J00121:27:H3GGKBBXX:5:1214:29589:31910,J00121:27:H3GGKBBXX:5:1126:10379:17649,J00121:27:H3GGKBBXX:5:1204:16904:34723,J00121:27:H3GGKBBXX:5:2119:18314:8013,J00121:27:H3GGKBBXX:5:2206:24566:1789,J00121:27:H3GGKBBXX:5:2121:24718:45766,J00121:27:H3GGKBBXX:5:2122:6695:5147,J00121:27:H3GGKBBXX:5:1206:7943:28586,J00121:27:H3GGKBBXX:5:2120:29122:23012,J00121:27:H3GGKBBXX:5:2209:26129:46557,J00121:27:H3GGKBBXX:5:2104:31071:3424,J00121:27:H3GGKBBXX:5:2113:15524:5007,J00121:27:H3GGKBBXX:5:1227:21937:31804,J00121:27:H3GGKBBXX:5:2224:19147:38679,J00121:27:H3GGKBBXX:5:1223:7121:21043,J00121:27:H3GGKBBXX:5:2214:20801:42952,J00121:27:H3GGKBBXX:5:2203:10927:12726,J00121:27:H3GGKBBXX:5:1104:19045:7662,J00121:27:H3GGKBBXX:5:1104:11992:9508,J00121:27:H3GGKBBXX:5:1210:16478:5675,J00121:27:H3GGKBBXX:5:1211:20435:2897,J00121:27:H3GGKBBXX:5:2124:23287:27320,J00121:27:H3GGKBBXX:5:2106:11180:26599,J00121:27:H3GGKBBXX:5:1119:29853:13588,J00121:27:H3GGKBBXX:5:1223:7984:7451,J00121:27:H3GGKBBXX:5:1205:17716:7117,J00121:27:H3GGKBBXX:5:1208:16528:48315,J00121:27:H3GGKBBXX:5:2208:15087:14097,J00121:27:H3GGKBBXX:5:2224:20608:8857,J00121:27:H3GGKBBXX:5:1120:14986:48280,J00121:27:H3GGKBBXX:5:1216:28341:21025,J00121:27:H3GGKBBXX:5:1211:28666:30310,J00121:27:H3GGKBBXX:5:1113:17350:32859,J00121:27:H3GGKBBXX:5:2216:31893:5130,J00121:27:H3GGKBBXX:5:2117:28584:8365,J00121:27:H3GGKBBXX:5:1110:2280:1191,J00121:27:H3GGKBBXX:5:1118:17837:39928,J00121:27:H3GGKBBXX:5:1227:6786:7732,J00121:27:H3GGKBBXX:5:2225:10470:25650,J00121:27:H3GGKBBXX:5:1215:23317:18546,J00121:27:H3GGKBBXX:5:1117:27042:37519,J00121:27:H3GGKBBXX:5:1214:20801:15100,J00121:27:H3GGKBBXX:5:1101:17665:11952,J00121:27:H3GGKBBXX:5:2201:11576:18247,J00121:27:H3GGKBBXX:5:1207:20364:38328,J00121:27:H3GGKBBXX:5:2220:27103:17509,J00121:27:H3GGKBBXX:5:1215:3681:32525,J00121:27:H3GGKBBXX:5:2219:26514:2985,J00121:27:H3GGKBBXX:5:2117:5497:7363,J00121:27:H3GGKBBXX:5:2124:22972:27021,J00121:27:H3GGKBBXX:5:2226:7395:15785;sequence=TACAGTCTAAATCAATTATTTAATCTC;start=56619;subtype=IES;support_ref=9;support_variant=74;type=IES;
scaffold51_112_with_IES	MILORD	internal_eliminated_sequence	57537	57610	.	.	.	ID=MILORD.112.57537.57610;Name=MILORD.112.57537.57610;bounded_by_ta=TRUE;common_boundary=Both;end=57610;ies_id=IESPGM.PTET51.1.112.55036;ies_left_dist=0;ies_min_dist=0;ies_right_dist=0;junction_seq=ttctctttggaaagtTAtgaaaccactatgtt;read_names=J00121:27:H3GGKBBXX:5:2210:8907:22239,J00121:27:H3GGKBBXX:5:2102:23125:7732,J00121:27:H3GGKBBXX:5:1210:28310:45520,J00121:27:H3GGKBBXX:5:1122:18791:3741,J00121:27:H3GGKBBXX:5:1210:26666:2545,J00121:27:H3GGKBBXX:5:2118:25905:21694,J00121:27:H3GGKBBXX:5:1117:17239:34635,J00121:27:H3GGKBBXX:5:2119:13626:7697,J00121:27:H3GGKBBXX:5:1123:12378:27268,J00121:27:H3GGKBBXX:5:1221:11424:10563,J00121:27:H3GGKBBXX:5:2220:16275:38064,J00121:27:H3GGKBBXX:5:2224:4462:12779,J00121:27:H3GGKBBXX:5:2103:30787:13974,J00121:27:H3GGKBBXX:5:1221:3468:15522,J00121:27:H3GGKBBXX:5:2101:4675:21412,J00121:27:H3GGKBBXX:5:2109:29569:32332,J00121:27:H3GGKBBXX:5:1222:23064:30872,J00121:27:H3GGKBBXX:5:1208:10084:25720,J00121:27:H3GGKBBXX:5:1107:21075:19373,J00121:27:H3GGKBBXX:5:2210:12723:38381,J00121:27:H3GGKBBXX:5:2220:15645:45836,J00121:27:H3GGKBBXX:5:1113:25225:3389,J00121:27:H3GGKBBXX:5:1218:26392:25843,J00121:27:H3GGKBBXX:5:2214:19350:28270,J00121:27:H3GGKBBXX:5:2128:26961:30521,J00121:27:H3GGKBBXX:5:1210:26687:43620,J00121:27:H3GGKBBXX:5:2211:13433:17597,J00121:27:H3GGKBBXX:5:1214:20080:12656,J00121:27:H3GGKBBXX:5:1221:24170:31769,J00121:27:H3GGKBBXX:5:1113:4665:46293,J00121:27:H3GGKBBXX:5:1116:17797:15170,J00121:27:H3GGKBBXX:5:1205:5518:10493,J00121:27:H3GGKBBXX:5:1113:15219:8242,J00121:27:H3GGKBBXX:5:1219:11454:13253,J00121:27:H3GGKBBXX:5:1202:4614:28973,J00121:27:H3GGKBBXX:5:1214:22516:19232,J00121:27:H3GGKBBXX:5:1218:20273:3248,J00121:27:H3GGKBBXX:5:1216:18578:14660,J00121:27:H3GGKBBXX:5:1107:19563:38345,J00121:27:H3GGKBBXX:5:2107:16934:44869,J00121:27:H3GGKBBXX:5:1205:14012:3512,J00121:27:H3GGKBBXX:5:2226:27509:45045,J00121:27:H3GGKBBXX:5:2224:22019:14537,J00121:27:H3GGKBBXX:5:1224:23175:34020,J00121:27:H3GGKBBXX:5:2119:17158:11143,J00121:27:H3GGKBBXX:5:1121:6076:27567,J00121:27:H3GGKBBXX:5:2214:30157:26283,J00121:27:H3GGKBBXX:5:1214:16488:12163;sequence=TACAGCTTGAAGTAATATAATCATTCAATTGAAATTTAATTAAGAATAAAATTAAACTCTCATTTAATTGATTG;start=57537;subtype=IES;support_ref=0;support_variant=48;type=IES;
scaffold51_112_with_IES	MILORD	internal_eliminated_sequence	59221	59264	.	.	.	ID=MILORD.112.59221.59264;Name=MILORD.112.59221.59264;bounded_by_ta=TRUE;common_boundary=Both;end=59264;ies_id=IESPGM.PTET51.1.112.56646;ies_left_dist=0;ies_min_dist=0;ies_right_dist=0;junction_seq=cacacctgttcaagaTAgtaaataattaatat;read_names=J00121:27:H3GGKBBXX:5:2120:30817:8295,J00121:27:H3GGKBBXX:5:2106:14722:26336,J00121:27:H3GGKBBXX:5:2123:4361:21465,J00121:27:H3GGKBBXX:5:2106:28544:28586,J00121:27:H3GGKBBXX:5:2206:14661:25984,J00121:27:H3GGKBBXX:5:1204:10358:40051,J00121:27:H3GGKBBXX:5:2112:12388:44763,J00121:27:H3GGKBBXX:5:1101:3133:27180,J00121:27:H3GGKBBXX:5:2109:12692:34037,J00121:27:H3GGKBBXX:5:1201:12469:40578,J00121:27:H3GGKBBXX:5:2223:12246:2492,J00121:27:H3GGKBBXX:5:1218:14671:18159,J00121:27:H3GGKBBXX:5:2115:28635:47172,J00121:27:H3GGKBBXX:5:2202:8562:35813,J00121:27:H3GGKBBXX:5:1126:15595:4532,J00121:27:H3GGKBBXX:5:2121:27833:6396,J00121:27:H3GGKBBXX:5:2110:29833:3213,J00121:27:H3GGKBBXX:5:1120:9678:25474,J00121:27:H3GGKBBXX:5:2121:27925:6378,J00121:27:H3GGKBBXX:5:2101:17188:21254,J00121:27:H3GGKBBXX:5:2104:22140:5991,J00121:27:H3GGKBBXX:5:2212:6228:23786,J00121:27:H3GGKBBXX:5:2119:24109:6027,J00121:27:H3GGKBBXX:5:2220:20689:23206,J00121:27:H3GGKBBXX:5:1105:13869:46346,J00121:27:H3GGKBBXX:5:1208:4574:19724,J00121:27:H3GGKBBXX:5:1222:8258:2299,J00121:27:H3GGKBBXX:5:1207:7436:13711,J00121:27:H3GGKBBXX:5:2201:28696:11513,J00121:27:H3GGKBBXX:5:2212:18588:48544,J00121:27:H3GGKBBXX:5:2203:19654:36218,J00121:27:H3GGKBBXX:5:2120:30837:45502,J00121:27:H3GGKBBXX:5:1110:21745:42196,J00121:27:H3GGKBBXX:5:1212:20953:32209,J00121:27:H3GGKBBXX:5:2110:8288:42337,J00121:27:H3GGKBBXX:5:2215:13027:46469,J00121:27:H3GGKBBXX:5:1124:13210:8101,J00121:27:H3GGKBBXX:5:2208:27570:37343,J00121:27:H3GGKBBXX:5:1116:14133:13429,J00121:27:H3GGKBBXX:5:2101:24769:4110,J00121:27:H3GGKBBXX:5:1219:8572:17051,J00121:27:H3GGKBBXX:5:1106:3214:7697,J00121:27:H3GGKBBXX:5:2211:16457:15662,J00121:27:H3GGKBBXX:5:1106:11302:16260,J00121:27:H3GGKBBXX:5:1116:15940:35866;sequence=TACACTTGAATATCGCTGCTAGATTAATTACTCAACTTGGTCTA;start=59221;subtype=IES;support_ref=6;support_variant=45;type=IES;
scaffold51_112_with_IES	MILORD	internal_eliminated_sequence	59221	59449	.	.	.	ID=MILORD.112.59221.59449;Name=MILORD.112.59221.59449;bounded_by_ta=TRUE;common_boundary=LEFT;end=59449;ies_id=IESPGM.PTET51.1.112.56646;ies_left_dist=0;ies_min_dist=0;ies_right_dist=-185;junction_seq=cacacctgttcaagaTAccatttgcctgttgg;read_names=J00121:27:H3GGKBBXX:5:1116:25712:32719;sequence=TACACTTGAATATCGCTGCTAGATTAATTACTCAACTTGGTCTATAGTAAATAATTAATATTAAGTAGCCAAAAATCATTTGCCAATCACAATTGGAGAATACACAGATTTTTATTCTTCTAAGAATCATGCTTTTAATATGGGATCTATTATCAGAGGACCTGACAATGCCATGCAACCAAATTGGTATAGGTGATTAAAAACTCATTTGTATTATTATATTTATCTG;start=59221;subtype=PARTIAL_EXTERNAL;support_ref=2;support_variant=1;type=ALTERNATIVE;
scaffold51_112_with_IES	MILORD	internal_eliminated_sequence	59408	59449	.	.	.	ID=MILORD.112.59408.59449;Name=MILORD.112.59408.59449;bounded_by_ta=TRUE;common_boundary=Both;end=59449;ies_id=IESPGM.PTET51.1.112.56789;ies_left_dist=0;ies_min_dist=0;ies_right_dist=0;junction_seq=atgcaaccaaattggTAccatttgcctgttgg;read_names=J00121:27:H3GGKBBXX:5:1207:1489:30837,J00121:27:H3GGKBBXX:5:1225:16752:40825,J00121:27:H3GGKBBXX:5:2212:12175:5569,J00121:27:H3GGKBBXX:5:1223:13494:6800,J00121:27:H3GGKBBXX:5:1210:6208:24911,J00121:27:H3GGKBBXX:5:1211:7608:39506,J00121:27:H3GGKBBXX:5:2228:6745:31892,J00121:27:H3GGKBBXX:5:1203:22161:32332,J00121:27:H3GGKBBXX:5:1105:15503:25158,J00121:27:H3GGKBBXX:5:2221:26595:39945,J00121:27:H3GGKBBXX:5:2217:17888:48175,J00121:27:H3GGKBBXX:5:2228:9709:34037,J00121:27:H3GGKBBXX:5:1221:10673:25369,J00121:27:H3GGKBBXX:5:1125:23926:48438,J00121:27:H3GGKBBXX:5:1208:6238:33404,J00121:27:H3GGKBBXX:5:1227:9952:15996,J00121:27:H3GGKBBXX:5:1206:11129:2668,J00121:27:H3GGKBBXX:5:2101:13626:26547,J00121:27:H3GGKBBXX:5:1119:18284:19847,J00121:27:H3GGKBBXX:5:2113:13798:36552,J00121:27:H3GGKBBXX:5:2228:6106:5991,J00121:27:H3GGKBBXX:5:1201:19157:28991,J00121:27:H3GGKBBXX:5:2208:31416:35110,J00121:27:H3GGKBBXX:5:1211:25834:28182,J00121:27:H3GGKBBXX:5:1109:20598:4233,J00121:27:H3GGKBBXX:5:1123:11464:31910,J00121:27:H3GGKBBXX:5:2207:1631:48491,J00121:27:H3GGKBBXX:5:1107:5781:16471,J00121:27:H3GGKBBXX:5:2204:17310:31347,J00121:27:H3GGKBBXX:5:2227:23460:5991,J00121:27:H3GGKBBXX:5:2110:21623:15891,J00121:27:H3GGKBBXX:5:2210:29061:27479;sequence=TATAGGTGATTAAAAACTCATTTGTATTATTATATTTATCTG;start=59408;subtype=IES;support_ref=0;support_variant=32;type=IES;
scaffold51_112_with_IES	MILORD	internal_eliminated_sequence	60740	60786	.	.	.	ID=MILORD.112.60740.60786;Name=MILORD.112.60740.60786;bounded_by_ta=TRUE;common_boundary=Both;end=60786;ies_id=IESPGM.PTET51.1.112.58079;ies_left_dist=0;ies_min_dist=0;ies_right_dist=0;junction_seq=tttcatattctaagaTAtcaagaaatatttaa;read_names=J00121:27:H3GGKBBXX:5:1107:15737:6783,J00121:27:H3GGKBBXX:5:1115:16873:47295,J00121:27:H3GGKBBXX:5:1117:15585:23856,J00121:27:H3GGKBBXX:5:1223:23997:11179,J00121:27:H3GGKBBXX:5:2210:8978:3125,J00121:27:H3GGKBBXX:5:1101:8095:3600,J00121:27:H3GGKBBXX:5:2211:20040:1754,J00121:27:H3GGKBBXX:5:2126:15118:37818,J00121:27:H3GGKBBXX:5:2221:18964:23171,J00121:27:H3GGKBBXX:5:2218:10023:3072,J00121:27:H3GGKBBXX:5:2210:26595:40121,J00121:27:H3GGKBBXX:5:1114:20801:41053,J00121:27:H3GGKBBXX:5:1212:10866:14203,J00121:27:H3GGKBBXX:5:1111:9262:29255,J00121:27:H3GGKBBXX:5:2116:21531:23153,J00121:27:H3GGKBBXX:5:1214:9841:37572,J00121:27:H3GGKBBXX:5:1228:7385:40174,J00121:27:H3GGKBBXX:5:1209:12185:7873,J00121:27:H3GGKBBXX:5:1212:19755:8400,J00121:27:H3GGKBBXX:5:1118:28747:41809,J00121:27:H3GGKBBXX:5:2119:26311:7978,J00121:27:H3GGKBBXX:5:2128:21694:40702,J00121:27:H3GGKBBXX:5:2215:30279:34899,J00121:27:H3GGKBBXX:5:1104:19309:43392,J00121:27:H3GGKBBXX:5:1105:23226:34776,J00121:27:H3GGKBBXX:5:1116:14874:29096,J00121:27:H3GGKBBXX:5:2107:20212:32472,J00121:27:H3GGKBBXX:5:1101:15077:10844,J00121:27:H3GGKBBXX:5:1118:7933:19531,J00121:27:H3GGKBBXX:5:2101:26920:12796,J00121:27:H3GGKBBXX:5:2106:10906:43744,J00121:27:H3GGKBBXX:5:1110:13464:25949,J00121:27:H3GGKBBXX:5:2203:3163:47911,J00121:27:H3GGKBBXX:5:2204:21349:24173,J00121:27:H3GGKBBXX:5:2106:9313:5991,J00121:27:H3GGKBBXX:5:2209:12672:39066,J00121:27:H3GGKBBXX:5:2205:16701:4690,J00121:27:H3GGKBBXX:5:2228:13687:38011,J00121:27:H3GGKBBXX:5:1114:8298:35813,J00121:27:H3GGKBBXX:5:1123:21836:45906,J00121:27:H3GGKBBXX:5:2123:10206:9930,J00121:27:H3GGKBBXX:5:1102:27428:8295,J00121:27:H3GGKBBXX:5:2117:29914:17526,J00121:27:H3GGKBBXX:5:1219:7314:37589,J00121:27:H3GGKBBXX:5:1106:20080:5517,J00121:27:H3GGKBBXX:5:2209:6705:8189,J00121:27:H3GGKBBXX:5:2214:11779:32560,J00121:27:H3GGKBBXX:5:1208:18507:35532,J00121:27:H3GGKBBXX:5:2112:17249:47313,J00121:27:H3GGKBBXX:5:2224:16234:18335,J00121:27:H3GGKBBXX:5:2217:17036:20814,J00121:27:H3GGKBBXX:5:2124:27661:7328,J00121:27:H3GGKBBXX:5:1118:28858:4092,J00121:27:H3GGKBBXX:5:1102:17482:38117,J00121:27:H3GGKBBXX:5:1103:22181:26318,J00121:27:H3GGKBBXX:5:1114:20953:14906,J00121:27:H3GGKBBXX:5:1209:17827:23522,J00121:27:H3GGKBBXX:5:2103:22404:47841,J00121:27:H3GGKBBXX:5:2203:10855:25017,J00121:27:H3GGKBBXX:5:2115:11119:45309,J00121:27:H3GGKBBXX:5:2213:26890:29131,J00121:27:H3GGKBBXX:5:1111:24728:19373,J00121:27:H3GGKBBXX:5:1123:6451:45590,J00121:27:H3GGKBBXX:5:2205:13281:25281;sequence=TATACTCAAAATAAAGTGTTTACCTAATTAACAAATACATTTAACTG;start=60740;subtype=IES;support_ref=4;support_variant=64;type=IES;
scaffold51_112_with_IES	MILORD	internal_eliminated_sequence	61135	61161	.	.	.	ID=MILORD.112.61135.61161;Name=MILORD.112.61135.61161;bounded_by_ta=TRUE;common_boundary=Both;end=61161;ies_id=IESPGM.PTET51.1.112.58427;ies_left_dist=0;ies_min_dist=0;ies_right_dist=0;junction_seq=cacagaaatatcttgTAagcctacataaatac;read_names=J00121:27:H3GGKBBXX:5:1126:16062:36991,J00121:27:H3GGKBBXX:5:2209:18264:23892,J00121:27:H3GGKBBXX:5:1203:15158:30468,J00121:27:H3GGKBBXX:5:1110:12144:42267,J00121:27:H3GGKBBXX:5:1124:10125:25685,J00121:27:H3GGKBBXX:5:2227:8105:15645,J00121:27:H3GGKBBXX:5:2228:12043:27707,J00121:27:H3GGKBBXX:5:1207:12865:34301,J00121:27:H3GGKBBXX:5:1222:4087:42196,J00121:27:H3GGKBBXX:5:1218:18274:19759,J00121:27:H3GGKBBXX:5:1209:17411:1490,J00121:27:H3GGKBBXX:5:1115:14600:11636,J00121:27:H3GGKBBXX:5:1119:29883:29325,J00121:27:H3GGKBBXX:5:1228:24779:24876,J00121:27:H3GGKBBXX:5:2116:20780:1806,J00121:27:H3GGKBBXX:5:1202:6380:48034,J00121:27:H3GGKBBXX:5:1201:5406:20603,J00121:27:H3GGKBBXX:5:2227:30847:13306,J00121:27:H3GGKBBXX:5:1226:24495:43023,J00121:27:H3GGKBBXX:5:1105:3488:38732,J00121:27:H3GGKBBXX:5:2115:10784:39172,J00121:27:H3GGKBBXX:5:1120:13616:43691,J00121:27:H3GGKBBXX:5:1123:22658:8787,J00121:27:H3GGKBBXX:5:2223:19025:42091,J00121:27:H3GGKBBXX:5:1222:7902:12269,J00121:27:H3GGKBBXX:5:1223:14681:15610,J00121:27:H3GGKBBXX:5:2110:23439:12497,J00121:27:H3GGKBBXX:5:2215:7222:33738,J00121:27:H3GGKBBXX:5:1216:22658:6642,J00121:27:H3GGKBBXX:5:2104:18842:24718,J00121:27:H3GGKBBXX:5:2111:27265:1437,J00121:27:H3GGKBBXX:5:1221:18883:24823,J00121:27:H3GGKBBXX:5:2120:28554:13377,J00121:27:H3GGKBBXX:5:2119:6350:47700,J00121:27:H3GGKBBXX:5:2121:25773:17526,J00121:27:H3GGKBBXX:5:1118:19380:3389,J00121:27:H3GGKBBXX:5:2111:22049:4954,J00121:27:H3GGKBBXX:5:2220:21268:33422,J00121:27:H3GGKBBXX:5:1212:28889:35233,J00121:27:H3GGKBBXX:5:2110:20344:10792,J00121:27:H3GGKBBXX:5:1111:23652:10440,J00121:27:H3GGKBBXX:5:2119:22293:44763,J00121:27:H3GGKBBXX:5:2211:27204:22045,J00121:27:H3GGKBBXX:5:1227:20101:47014,J00121:27:H3GGKBBXX:5:1203:12814:31681,J00121:27:H3GGKBBXX:5:2212:10155:37765,J00121:27:H3GGKBBXX:5:1120:5660:17843,J00121:27:H3GGKBBXX:5:1210:6847:18353,J00121:27:H3GGKBBXX:5:2217:20537:10317,J00121:27:H3GGKBBXX:5:2128:16254:25087,J00121:27:H3GGKBBXX:5:1127:19492:29466,J00121:27:H3GGKBBXX:5:1109:19928:10282,J00121:27:H3GGKBBXX:5:1124:22364:9543,J00121:27:H3GGKBBXX:5:2110:13697:5394,J00121:27:H3GGKBBXX:5:1218:24911:42829,J00121:27:H3GGKBBXX:5:1215:6999:41932,J00121:27:H3GGKBBXX:5:2104:3620:26090,J00121:27:H3GGKBBXX:5:1222:15859:24261,J00121:27:H3GGKBBXX:5:1113:12662:10880,J00121:27:H3GGKBBXX:5:2113:18345:18230,J00121:27:H3GGKBBXX:5:2215:6614:6660,J00121:27:H3GGKBBXX:5:2111:27813:39981,J00121:27:H3GGKBBXX:5:2108:3123:26986,J00121:27:H3GGKBBXX:5:1212:24850:10757,J00121:27:H3GGKBBXX:5:1220:17259:16981,J00121:27:H3GGKBBXX:5:2219:8734:48667,J00121:27:H3GGKBBXX:5:1212:24586:10792,J00121:27:H3GGKBBXX:5:1118:6177:46733,J00121:27:H3GGKBBXX:5:2101:15564:35637;sequence=TATAAACAACTAATACCATCCTTACTA;start=61135;subtype=IES;support_ref=6;support_variant=69;type=IES;
scaffold51_112_with_IES	MILORD	internal_eliminated_sequence	61504	61773	.	.	.	ID=MILORD.112.61504.61773;Name=MILORD.112.61504.61773;bounded_by_ta=TRUE;common_boundary=LEFT;end=61773;ies_id=IESPGM.PTET51.1.112.58769;ies_left_dist=0;ies_min_dist=0;ies_right_dist=48;junction_seq=ataaaattttgtttaTAtcagatagaaggaac;read_names=J00121:27:H3GGKBBXX:5:2109:9628:27602;sequence=TAAAGTGGATTTAGTAAATATTCTGAATTTTTATATTGATCTTTTTAAAGAATAATATTAAAATCATTAATATTGTTAGTTTAAAAGAAATTGATGAAATTCAAAATGTTAATAAATAGCTACTTTAATAGTAAAATTCGAAAGCCATAAATCTATTTAAAATTTTATTATCCAAAAAAAAGTAATTGTTATATATCGTTAAAATATTTATTTTAAAATAAGTTTATCTATCACTATATCTTAAATAATTTATCATTCTTAATAAAACAA;start=61504;subtype=PARTIAL_INTERNAL;support_ref=2;support_variant=1;type=ALTERNATIVE;
scaffold51_112_with_IES	MILORD	internal_eliminated_sequence	61504	61821	.	.	.	ID=MILORD.112.61504.61821;Name=MILORD.112.61504.61821;bounded_by_ta=TRUE;common_boundary=Both;end=61821;ies_id=IESPGM.PTET51.1.112.58769;ies_left_dist=0;ies_min_dist=0;ies_right_dist=0;junction_seq=ataaaattttgtttaTAtaagttttaatcaat;read_names=J00121:27:H3GGKBBXX:5:1106:16610:28270,J00121:27:H3GGKBBXX:5:2213:7375:9913,J00121:27:H3GGKBBXX:5:1207:10135:43462,J00121:27:H3GGKBBXX:5:1217:6593:24103,J00121:27:H3GGKBBXX:5:1212:21876:15803,J00121:27:H3GGKBBXX:5:2206:2219:32771,J00121:27:H3GGKBBXX:5:2126:9201:20076,J00121:27:H3GGKBBXX:5:1109:12347:3688,J00121:27:H3GGKBBXX:5:1114:14103:43198,J00121:27:H3GGKBBXX:5:2211:28280:34530,J00121:27:H3GGKBBXX:5:1219:12175:35215,J00121:27:H3GGKBBXX:5:1109:4685:25615,J00121:27:H3GGKBBXX:5:2105:22607:16753,J00121:27:H3GGKBBXX:5:1219:20009:34723,J00121:27:H3GGKBBXX:5:2223:12307:48139,J00121:27:H3GGKBBXX:5:1206:8562:14502,J00121:27:H3GGKBBXX:5:1223:11018:43937,J00121:27:H3GGKBBXX:5:1209:13991:40156,J00121:27:H3GGKBBXX:5:2219:4827:8664,J00121:27:H3GGKBBXX:5:1228:12976:2352,J00121:27:H3GGKBBXX:5:1220:29985:41176,J00121:27:H3GGKBBXX:5:1122:13393:2510,J00121:27:H3GGKBBXX:5:1204:19593:16032,J00121:27:H3GGKBBXX:5:1212:15716:1648,J00121:27:H3GGKBBXX:5:2113:27742:36692,J00121:27:H3GGKBBXX:5:1214:17330:41053,J00121:27:H3GGKBBXX:5:1221:7588:40420,J00121:27:H3GGKBBXX:5:2214:29630:21535;sequence=TAAAGTGGATTTAGTAAATATTCTGAATTTTTATATTGATCTTTTTAAAGAATAATATTAAAATCATTAATATTGTTAGTTTAAAAGAAATTGATGAAATTCAAAATGTTAATAAATAGCTACTTTAATAGTAAAATTCGAAAGCCATAAATCTATTTAAAATTTTATTATCCAAAAAAAAGTAATTGTTATATATCGTTAAAATATTTATTTTAAAATAAGTTTATCTATCACTATATCTTAAATAATTTATCATTCTTAATAAAACAATATCAGATAGAAGGAACTAAAAAACCAAAATCATACTACAAATCACTC;start=61504;subtype=IES;support_ref=2;support_variant=28;type=IES;
scaffold51_112_with_IES	MILORD	internal_eliminated_sequence	62695	62793	.	.	.	ID=MILORD.112.62695.62793;Name=MILORD.112.62695.62793;bounded_by_ta=TRUE;common_boundary=Both;end=62793;ies_id=IESPGM.PTET51.1.112.59642;ies_left_dist=0;ies_min_dist=0;ies_right_dist=0;junction_seq=actcataggttatgaTAgctctttatcaatta;read_names=J00121:27:H3GGKBBXX:5:1110:12154:35462,J00121:27:H3GGKBBXX:5:1127:14326:3776,J00121:27:H3GGKBBXX:5:2111:13261:21553,J00121:27:H3GGKBBXX:5:2219:31568:8084,J00121:27:H3GGKBBXX:5:1227:9993:41352,J00121:27:H3GGKBBXX:5:1220:25986:14273,J00121:27:H3GGKBBXX:5:1223:18091:19795,J00121:27:H3GGKBBXX:5:1206:22272:18880,J00121:27:H3GGKBBXX:5:2107:24413:41757,J00121:27:H3GGKBBXX:5:1207:10592:46961,J00121:27:H3GGKBBXX:5:1109:28777:38205,J00121:27:H3GGKBBXX:5:1120:25286:12040,J00121:27:H3GGKBBXX:5:1118:3833:21746,J00121:27:H3GGKBBXX:5:1227:12439:31031,J00121:27:H3GGKBBXX:5:1126:19938:37519,J00121:27:H3GGKBBXX:5:1120:5152:12321,J00121:27:H3GGKBBXX:5:2205:30990:7117,J00121:27:H3GGKBBXX:5:1105:11079:43163,J00121:27:H3GGKBBXX:5:2115:7588:8137,J00121:27:H3GGKBBXX:5:2207:3173:33299,J00121:27:H3GGKBBXX:5:2212:19705:29413,J00121:27:H3GGKBBXX:5:2217:21014:5059,J00121:27:H3GGKBBXX:5:2205:10754:14607,J00121:27:H3GGKBBXX:5:1120:5254:12532,J00121:27:H3GGKBBXX:5:1225:10115:11495,J00121:27:H3GGKBBXX:5:1228:20902:25017,J00121:27:H3GGKBBXX:5:2212:28564:21131,J00121:27:H3GGKBBXX:5:1105:12510:23909,J00121:27:H3GGKBBXX:5:2202:18974:28252,J00121:27:H3GGKBBXX:5:2115:3792:15698,J00121:27:H3GGKBBXX:5:1203:16518:33246,J00121:27:H3GGKBBXX:5:1115:16934:36710,J00121:27:H3GGKBBXX:5:2120:12885:9614,J00121:27:H3GGKBBXX:5:1104:8156:19390,J00121:27:H3GGKBBXX:5:2225:24018:11143,J00121:27:H3GGKBBXX:5:1217:27793:34108,J00121:27:H3GGKBBXX:5:2102:14590:15451,J00121:27:H3GGKBBXX:5:2223:20983:25333,J00121:27:H3GGKBBXX:5:1218:4675:21447,J00121:27:H3GGKBBXX:5:1111:26321:16647,J00121:27:H3GGKBBXX:5:2208:6137:6677,J00121:27:H3GGKBBXX:5:1104:16701:3635,J00121:27:H3GGKBBXX:5:2217:24322:33721,J00121:27:H3GGKBBXX:5:2223:12023:14766,J00121:27:H3GGKBBXX:5:1126:28381:14871,J00121:27:H3GGKBBXX:5:1126:19644:31277,J00121:27:H3GGKBBXX:5:2108:25510:16436,J00121:27:H3GGKBBXX:5:1110:24586:21799,J00121:27:H3GGKBBXX:5:1201:12885:35602,J00121:27:H3GGKBBXX:5:1227:14844:6572;sequence=TATAGCTGTTTAAAAGTTTGTTCTGATTTGACATAGATTAATTTATTTGATAATATAAAATTGTGATAGAAAAACAATTGATTTTTTTTCATCAAATTG;start=62695;subtype=IES;support_ref=4;support_variant=50;type=IES;
scaffold51_112_with_IES	MILORD	internal_eliminated_sequence	64514	64753	.	.	.	ID=MILORD.112.64514.64753;Name=MILORD.112.64514.64753;bounded_by_ta=TRUE;common_boundary=Both;end=64753;ies_id=IESPGM.PTET51.1.112.61362;ies_left_dist=0;ies_min_dist=0;ies_right_dist=0;junction_seq=tatcttatctgcatcTAtttcaattatgataa;read_names=J00121:27:H3GGKBBXX:5:2120:20618:1806,J00121:27:H3GGKBBXX:5:2120:19441:14115,J00121:27:H3GGKBBXX:5:2115:24769:16102,J00121:27:H3GGKBBXX:5:1107:24282:48421,J00121:27:H3GGKBBXX:5:2215:18406:43515,J00121:27:H3GGKBBXX:5:1109:28676:12884,J00121:27:H3GGKBBXX:5:2203:22019:41897,J00121:27:H3GGKBBXX:5:2102:20080:43181,J00121:27:H3GGKBBXX:5:2219:25449:1877,J00121:27:H3GGKBBXX:5:1207:27428:31998,J00121:27:H3GGKBBXX:5:1125:22790:26388,J00121:27:H3GGKBBXX:5:2215:7172:48561,J00121:27:H3GGKBBXX:5:1128:7923:46346,J00121:27:H3GGKBBXX:5:2209:21511:25158,J00121:27:H3GGKBBXX:5:1201:22475:44904,J00121:27:H3GGKBBXX:5:1115:14905:8822,J00121:27:H3GGKBBXX:5:2227:15919:2492,J00121:27:H3GGKBBXX:5:2214:28584:12093,J00121:27:H3GGKBBXX:5:1123:11515:14519,J00121:27:H3GGKBBXX:5:1212:11840:32525,J00121:27:H3GGKBBXX:5:2203:27559:34618,J00121:27:H3GGKBBXX:5:2123:20750:45854,J00121:27:H3GGKBBXX:5:1218:8440:43304,J00121:27:H3GGKBBXX:5:2228:27702:26846,J00121:27:H3GGKBBXX:5:2115:10592:21957,J00121:27:H3GGKBBXX:5:2214:9973:12867,J00121:27:H3GGKBBXX:5:2227:23784:41405,J00121:27:H3GGKBBXX:5:2210:4148:11495,J00121:27:H3GGKBBXX:5:1223:30107:25175,J00121:27:H3GGKBBXX:5:2216:15199:33105;sequence=TATACTTATTGGAATAAAGAAATTAGTAAAATGGATGAATATTATTTTATGTAATTTATTTAATTTTAGTTTTTAATAAATTTAATCTATATGCTAAACAATAAGTTAATTAAAAAAATACAATTTTAATAGAGGTTAAGTATTCAGCAATGATTAATATACTTAATTTATTTAGCTATAAGTATATTAATATTTGATTATTTAAATAACCTTATTAAAGATTCATTTATGAGAGTACTA;start=64514;subtype=IES;support_ref=0;support_variant=30;type=IES;
scaffold51_112_with_IES	MILORD	internal_eliminated_sequence	64514	64767	.	.	.	ID=MILORD.112.64514.64767;Name=MILORD.112.64514.64767;bounded_by_ta=TRUE;common_boundary=LEFT;end=64767;ies_id=IESPGM.PTET51.1.112.61362;ies_left_dist=0;ies_min_dist=0;ies_right_dist=-14;junction_seq=tatcttatctgcatcTAatttgctaaaataat;read_names=J00121:27:H3GGKBBXX:5:1127:27204:40016;sequence=TATACTTATTGGAATAAAGAAATTAGTAAAATGGATGAATATTATTTTATGTAATTTATTTAATTTTAGTTTTTAATAAATTTAATCTATATGCTAAACAATAAGTTAATTAAAAAAATACAATTTTAATAGAGGTTAAGTATTCAGCAATGATTAATATACTTAATTTATTTAGCTATAAGTATATTAATATTTGATTATTTAAATAACCTTATTAAAGATTCATTTATGAGAGTACTATATTTCAATTATGA;start=64514;subtype=PARTIAL_EXTERNAL;support_ref=0;support_variant=1;type=ALTERNATIVE;
scaffold51_112_with_IES	MILORD	internal_eliminated_sequence	66330	66372	.	.	.	ID=MILORD.112.66330.66372;Name=MILORD.112.66330.66372;bounded_by_ta=TRUE;common_boundary=Both;end=66372;ies_id=IESPGM.PTET51.1.112.62938;ies_left_dist=0;ies_min_dist=0;ies_right_dist=0;junction_seq=aattagatatatcaaTAtttaaattgttgaca;read_names=J00121:27:H3GGKBBXX:5:1103:16782:34371,J00121:27:H3GGKBBXX:5:1221:20060:16911,J00121:27:H3GGKBBXX:5:1119:19481:36235,J00121:27:H3GGKBBXX:5:2217:13920:14467,J00121:27:H3GGKBBXX:5:1210:2006:42601,J00121:27:H3GGKBBXX:5:2117:6106:36657,J00121:27:H3GGKBBXX:5:1123:4635:22854,J00121:27:H3GGKBBXX:5:1207:31619:44113,J00121:27:H3GGKBBXX:5:2220:22648:20129,J00121:27:H3GGKBBXX:5:2213:27813:22924,J00121:27:H3GGKBBXX:5:2103:7638:39805,J00121:27:H3GGKBBXX:5:1125:14022:27443,J00121:27:H3GGKBBXX:5:2102:20283:5657,J00121:27:H3GGKBBXX:5:1103:15757:35339,J00121:27:H3GGKBBXX:5:2212:16934:16770,J00121:27:H3GGKBBXX:5:2212:22282:2686,J00121:27:H3GGKBBXX:5:2210:12276:45344,J00121:27:H3GGKBBXX:5:1204:25885:6150,J00121:27:H3GGKBBXX:5:1205:18010:41739,J00121:27:H3GGKBBXX:5:1114:13362:40473,J00121:27:H3GGKBBXX:5:1207:24322:9772,J00121:27:H3GGKBBXX:5:2213:27671:22854,J00121:27:H3GGKBBXX:5:2123:31903:3424,J00121:27:H3GGKBBXX:5:2209:15371:2316,J00121:27:H3GGKBBXX:5:1203:14681:38433,J00121:27:H3GGKBBXX:5:1108:26595:24261,J00121:27:H3GGKBBXX:5:1107:18802:38539;sequence=TATACTTAGTAAAATCACTTTAAATATTCTAGAATACCAACTA;start=66330;subtype=IES;support_ref=3;support_variant=27;type=IES;
scaffold51_112_with_IES	MILORD	internal_eliminated_sequence	66448	66475	.	.	.	ID=MILORD.112.66448.66475;Name=MILORD.112.66448.66475;bounded_by_ta=TRUE;common_boundary=Both;end=66475;ies_id=IESPGM.PTET51.1.112.63013;ies_left_dist=0;ies_min_dist=0;ies_right_dist=0;junction_seq=ttttttctatcagttTActaatatcccttcag;read_names=J00121:27:H3GGKBBXX:5:2208:22333:28657,J00121:27:H3GGKBBXX:5:2113:17107:9156,J00121:27:H3GGKBBXX:5:2209:11708:40069,J00121:27:H3GGKBBXX:5:2213:10145:11477,J00121:27:H3GGKBBXX:5:1222:10338:45748,J00121:27:H3GGKBBXX:5:1223:27356:17350,J00121:27:H3GGKBBXX:5:2108:23754:41774,J00121:27:H3GGKBBXX:5:2111:5700:26775,J00121:27:H3GGKBBXX:5:2107:17188:46786,J00121:27:H3GGKBBXX:5:2218:2666:46451,J00121:27:H3GGKBBXX:5:1122:10653:44429,J00121:27:H3GGKBBXX:5:2113:16985:35251,J00121:27:H3GGKBBXX:5:1111:24109:46223,J00121:27:H3GGKBBXX:5:2201:27235:15944,J00121:27:H3GGKBBXX:5:1103:24718:39998,J00121:27:H3GGKBBXX:5:2124:30969:46504,J00121:27:H3GGKBBXX:5:1216:30330:3477,J00121:27:H3GGKBBXX:5:1210:7111:41528,J00121:27:H3GGKBBXX:5:1205:8044:6079,J00121:27:H3GGKBBXX:5:1220:21673:17948,J00121:27:H3GGKBBXX:5:1125:14174:38574,J00121:27:H3GGKBBXX:5:1105:16579:33035,J00121:27:H3GGKBBXX:5:2201:13311:28604,J00121:27:H3GGKBBXX:5:2218:27285:22784,J00121:27:H3GGKBBXX:5:1201:24850:12163,J00121:27:H3GGKBBXX:5:1108:30573:20533,J00121:27:H3GGKBBXX:5:2217:3346:23048,J00121:27:H3GGKBBXX:5:1207:9739:15100;sequence=TATAGCTTAACTGTAACTCATTATACTG;start=66448;subtype=IES;support_ref=3;support_variant=28;type=IES;
scaffold51_112_with_IES	MILORD	internal_eliminated_sequence	68022	68163	.	.	.	ID=MILORD.112.68022.68163;Name=MILORD.112.68022.68163;bounded_by_ta=TRUE;common_boundary=Both;end=68163;ies_id=IESPGM.PTET51.1.112.64559;ies_left_dist=0;ies_min_dist=0;ies_right_dist=0;junction_seq=aactttatttattgaTAtcaatttattaacaa;read_names=J00121:27:H3GGKBBXX:5:1124:7801:7134,J00121:27:H3GGKBBXX:5:1204:6015:34600,J00121:27:H3GGKBBXX:5:1125:31081:29290,J00121:27:H3GGKBBXX:5:1128:23115:9403,J00121:27:H3GGKBBXX:5:2214:8389:31118,J00121:27:H3GGKBBXX:5:2213:31061:48069,J00121:27:H3GGKBBXX:5:2225:7781:4286,J00121:27:H3GGKBBXX:5:2221:24474:37290,J00121:27:H3GGKBBXX:5:1217:1519:32894,J00121:27:H3GGKBBXX:5:2111:24332:31453,J00121:27:H3GGKBBXX:5:2217:13108:1806,J00121:27:H3GGKBBXX:5:1203:26890:32648,J00121:27:H3GGKBBXX:5:1219:8308:40403,J00121:27:H3GGKBBXX:5:1106:19035:41792,J00121:27:H3GGKBBXX:5:1227:31883:12357,J00121:27:H3GGKBBXX:5:1108:17239:37589,J00121:27:H3GGKBBXX:5:2111:1945:27303,J00121:27:H3GGKBBXX:5:2224:15595:36956,J00121:27:H3GGKBBXX:5:1113:3539:16489,J00121:27:H3GGKBBXX:5:2222:20060:1859,J00121:27:H3GGKBBXX:5:1113:22333:26371,J00121:27:H3GGKBBXX:5:1119:15240:31910,J00121:27:H3GGKBBXX:5:2218:9820:25615,J00121:27:H3GGKBBXX:5:1108:17036:25668,J00121:27:H3GGKBBXX:5:2214:18548:1666,J00121:27:H3GGKBBXX:5:2228:20628:42478,J00121:27:H3GGKBBXX:5:2225:23794:17614,J00121:27:H3GGKBBXX:5:2111:9303:2914,J00121:27:H3GGKBBXX:5:1124:23236:46223;sequence=TACTGTCAATAAGTTGATTATTTTTCATTATTTTTTTTCAGTTTCTCTTTTTTCAAAATTATTAATCATTTAAGTAAATGTTTTAATTCATAAAACTTATTCAATTTTTTATTTTTAAATATCTTCTCCTAAATTTCTATTG;start=68022;subtype=IES;support_ref=0;support_variant=29;type=IES;
scaffold51_112_with_IES	MILORD	internal_eliminated_sequence	68811	69029	.	.	.	ID=MILORD.112.68811.69029;Name=MILORD.112.68811.69029;bounded_by_ta=TRUE;common_boundary=Both;end=69029;ies_id=IESPGM.PTET51.1.112.65206;ies_left_dist=0;ies_min_dist=0;ies_right_dist=0;junction_seq=ctaaatttatctttcTAccttcttgtaaacaa;read_names=J00121:27:H3GGKBBXX:5:2226:4391:30239,J00121:27:H3GGKBBXX:5:2209:30310:21377,J00121:27:H3GGKBBXX:5:1221:10592:37501,J00121:27:H3GGKBBXX:5:1112:25236:37027,J00121:27:H3GGKBBXX:5:1123:17604:29149,J00121:27:H3GGKBBXX:5:1219:8988:17315,J00121:27:H3GGKBBXX:5:2103:9719:46047,J00121:27:H3GGKBBXX:5:1211:13535:24243,J00121:27:H3GGKBBXX:5:2113:4929:20691,J00121:27:H3GGKBBXX:5:2107:11434:43990,J00121:27:H3GGKBBXX:5:1209:24150:28112,J00121:27:H3GGKBBXX:5:1119:18873:48016,J00121:27:H3GGKBBXX:5:1225:8410:4919,J00121:27:H3GGKBBXX:5:2223:17594:45168,J00121:27:H3GGKBBXX:5:2110:26200:30011,J00121:27:H3GGKBBXX:5:1107:23257:4690,J00121:27:H3GGKBBXX:5:2102:13758:3776,J00121:27:H3GGKBBXX:5:2102:16579:2228,J00121:27:H3GGKBBXX:5:2126:31680:21993,J00121:27:H3GGKBBXX:5:2101:30299:30151,J00121:27:H3GGKBBXX:5:1125:14225:36059,J00121:27:H3GGKBBXX:5:1225:8836:4989,J00121:27:H3GGKBBXX:5:1101:13108:31945,J00121:27:H3GGKBBXX:5:1226:23591:35655,J00121:27:H3GGKBBXX:5:1226:29721:7662,J00121:27:H3GGKBBXX:5:2110:18639:12902;sequence=TATAGTTCTTTCATGGCACATTTTCCAATAAGAGAATATAATACTATTATAAACATATTGTTTTTTTAAAATATATATTTTCATCCTATATGTTATAATATAATTTATTTATTATTAATCATAATTATTAAATTATAATGATTATATTAAAATATAAGACATGTATAATTTAATATTTTACATACTTCCATTCTAAAAGAATTGCTTATGCAAGTACTA;start=68811;subtype=IES;support_ref=0;support_variant=26;type=IES;
scaffold51_112_with_IES	MILORD	internal_eliminated_sequence	69074	69117	.	.	.	ID=MILORD.112.69074.69117;Name=MILORD.112.69074.69117;bounded_by_ta=TRUE;common_boundary=Both;end=69117;ies_id=IESPGM.PTET51.1.112.65250;ies_left_dist=0;ies_min_dist=0;ies_right_dist=0;junction_seq=ccatcctcaatataaTAgagtaagatatcatt;read_names=J00121:27:H3GGKBBXX:5:1202:18852:27092,J00121:27:H3GGKBBXX:5:1224:3254:11038,J00121:27:H3GGKBBXX:5:2227:2382:13675,J00121:27:H3GGKBBXX:5:1117:25702:4532;sequence=TAGAGTTGATTAATTTTATAATAAGTAATAACTTTAATCAACCA;start=69074;subtype=IES;support_ref=0;support_variant=4;type=IES;
scaffold51_112_with_IES	MILORD	internal_eliminated_sequence	69219	69244	.	.	.	ID=MILORD.112.69219.69244;Name=MILORD.112.69219.69244;bounded_by_ta=TRUE;common_boundary=Both;end=69244;ies_id=IESPGM.PTET51.1.112.65351;ies_left_dist=0;ies_min_dist=0;ies_right_dist=0;junction_seq=ttaatcactaaatggTAttttaaataatgtgc;read_names=J00121:27:H3GGKBBXX:5:1216:21633:1525,J00121:27:H3GGKBBXX:5:1207:29873:31558,J00121:27:H3GGKBBXX:5:1123:5396:32508,J00121:27:H3GGKBBXX:5:1227:5751:37554,J00121:27:H3GGKBBXX:5:2223:4178:39436,J00121:27:H3GGKBBXX:5:1202:11799:3829,J00121:27:H3GGKBBXX:5:2105:28564:16876,J00121:27:H3GGKBBXX:5:1225:8055:45660,J00121:27:H3GGKBBXX:5:2228:24657:29413,J00121:27:H3GGKBBXX:5:1122:27884:1912,J00121:27:H3GGKBBXX:5:1106:13758:5710,J00121:27:H3GGKBBXX:5:1203:15382:14502,J00121:27:H3GGKBBXX:5:1112:26778:29430,J00121:27:H3GGKBBXX:5:2110:30137:15381,J00121:27:H3GGKBBXX:5:1208:20831:8857,J00121:27:H3GGKBBXX:5:1126:4290:23382,J00121:27:H3GGKBBXX:5:2111:31304:32525,J00121:27:H3GGKBBXX:5:2209:28950:41528,J00121:27:H3GGKBBXX:5:1103:6106:24630,J00121:27:H3GGKBBXX:5:1104:10064:23083,J00121:27:H3GGKBBXX:5:1118:13464:26195,J00121:27:H3GGKBBXX:5:1112:30563:11688,J00121:27:H3GGKBBXX:5:1112:8846:20867,J00121:27:H3GGKBBXX:5:1225:15879:37202,J00121:27:H3GGKBBXX:5:2121:2575:39541,J00121:27:H3GGKBBXX:5:1205:8359:10036,J00121:27:H3GGKBBXX:5:1105:18264:45836,J00121:27:H3GGKBBXX:5:2216:12236:20445,J00121:27:H3GGKBBXX:5:2114:29965:29149,J00121:27:H3GGKBBXX:5:1120:6299:11073,J00121:27:H3GGKBBXX:5:1123:14204:48755,J00121:27:H3GGKBBXX:5:2213:22891:42495,J00121:27:H3GGKBBXX:5:1109:4503:2439,J00121:27:H3GGKBBXX:5:2216:12286:20428;sequence=TATAATAAGATTAAGTGTATTGATTA;start=69219;subtype=IES;support_ref=3;support_variant=34;type=IES;
scaffold51_112_with_IES	MILORD	internal_eliminated_sequence	72903	72952	.	.	.	ID=MILORD.112.72903.72952;Name=MILORD.112.72903.72952;bounded_by_ta=TRUE;common_boundary=Both;end=72952;ies_id=IESPGM.PTET51.1.112.69009;ies_left_dist=0;ies_min_dist=0;ies_right_dist=0;junction_seq=gttacactagtctatTAcaaattgaaaaacga;read_names=J00121:27:H3GGKBBXX:5:1111:3325:16331,J00121:27:H3GGKBBXX:5:1118:27600:36903,J00121:27:H3GGKBBXX:5:1211:27884:8629,J00121:27:H3GGKBBXX:5:2111:12469:28657,J00121:27:H3GGKBBXX:5:1117:17188:39154,J00121:27:H3GGKBBXX:5:1212:25276:16102,J00121:27:H3GGKBBXX:5:2110:11718:1332,J00121:27:H3GGKBBXX:5:1219:3650:17175,J00121:27:H3GGKBBXX:5:1212:6309:48087,J00121:27:H3GGKBBXX:5:1228:31030:34266,J00121:27:H3GGKBBXX:5:1117:32644:20357,J00121:27:H3GGKBBXX:5:1113:10145:44394,J00121:27:H3GGKBBXX:5:2218:16325:2035,J00121:27:H3GGKBBXX:5:1114:12631:1613,J00121:27:H3GGKBBXX:5:2213:12834:18529,J00121:27:H3GGKBBXX:5:1106:10764:19302,J00121:27:H3GGKBBXX:5:2106:16214:12638,J00121:27:H3GGKBBXX:5:1223:28097:42513,J00121:27:H3GGKBBXX:5:2126:30787:20726,J00121:27:H3GGKBBXX:5:1110:20496:3072,J00121:27:H3GGKBBXX:5:1107:8400:31769,J00121:27:H3GGKBBXX:5:1211:27823:33668,J00121:27:H3GGKBBXX:5:1125:23125:1648,J00121:27:H3GGKBBXX:5:2107:26869:4831,J00121:27:H3GGKBBXX:5:2119:6461:45080,J00121:27:H3GGKBBXX:5:2106:29477:47155,J00121:27:H3GGKBBXX:5:1215:10581:39066,J00121:27:H3GGKBBXX:5:1125:13311:28076,J00121:27:H3GGKBBXX:5:1119:21207:44570,J00121:27:H3GGKBBXX:5:2216:3437:38152,J00121:27:H3GGKBBXX:5:1202:9303:30661,J00121:27:H3GGKBBXX:5:2102:31639:36130,J00121:27:H3GGKBBXX:5:1206:9151:20023,J00121:27:H3GGKBBXX:5:1104:25723:10299,J00121:27:H3GGKBBXX:5:1228:4655:21342,J00121:27:H3GGKBBXX:5:2222:17421:4251,J00121:27:H3GGKBBXX:5:2219:12733:47366,J00121:27:H3GGKBBXX:5:1118:16894:8963,J00121:27:H3GGKBBXX:5:1211:7984:44447,J00121:27:H3GGKBBXX:5:1226:8917:38504,J00121:27:H3GGKBBXX:5:1115:7669:20902,J00121:27:H3GGKBBXX:5:2227:8643:15100,J00121:27:H3GGKBBXX:5:2114:5162:7908,J00121:27:H3GGKBBXX:5:1115:26798:3196,J00121:27:H3GGKBBXX:5:1222:18274:8857,J00121:27:H3GGKBBXX:5:2212:4239:29167,J00121:27:H3GGKBBXX:5:2211:11789:15662,J00121:27:H3GGKBBXX:5:1109:32319:16805,J00121:27:H3GGKBBXX:5:1111:3985:13851,J00121:27:H3GGKBBXX:5:2219:12083:11425;sequence=TACAGTGGGGTATCAATTCCCTTAATATTATAAATATCAATCTTTAGCTG;start=72903;subtype=IES;support_ref=2;support_variant=50;type=IES;
scaffold51_112_with_IES	MILORD	internal_eliminated_sequence	79752	79954	.	.	.	ID=MILORD.112.79752.79954;Name=MILORD.112.79752.79954;bounded_by_ta=TRUE;common_boundary=Both;end=79954;ies_id=IESPGM.PTET51.1.112.75808;ies_left_dist=0;ies_min_dist=0;ies_right_dist=0;junction_seq=ttgagatcaaagtatTAgctgcatctgtcaac;read_names=J00121:27:H3GGKBBXX:5:1108:23622:44078,J00121:27:H3GGKBBXX:5:2214:24535:15205,J00121:27:H3GGKBBXX:5:2108:29965:44130,J00121:27:H3GGKBBXX:5:1209:29965:26828,J00121:27:H3GGKBBXX:5:1224:24972:42724,J00121:27:H3GGKBBXX:5:2212:15321:21571,J00121:27:H3GGKBBXX:5:1217:7892:1525,J00121:27:H3GGKBBXX:5:2211:30979:13851,J00121:27:H3GGKBBXX:5:1115:16843:42179,J00121:27:H3GGKBBXX:5:2213:28747:46170,J00121:27:H3GGKBBXX:5:2202:23460:2053,J00121:27:H3GGKBBXX:5:1224:5781:9930,J00121:27:H3GGKBBXX:5:1105:19167:34459,J00121:27:H3GGKBBXX:5:2221:10998:45555,J00121:27:H3GGKBBXX:5:1207:23206:9772,J00121:27:H3GGKBBXX:5:2212:15706:34442,J00121:27:H3GGKBBXX:5:2117:14326:44957,J00121:27:H3GGKBBXX:5:2221:5994:30591,J00121:27:H3GGKBBXX:5:2224:2676:30046,J00121:27:H3GGKBBXX:5:1225:16681:14924,J00121:27:H3GGKBBXX:5:2125:15919:26898,J00121:27:H3GGKBBXX:5:2226:7496:47717,J00121:27:H3GGKBBXX:5:1121:10653:4690,J00121:27:H3GGKBBXX:5:2121:26352:6607,J00121:27:H3GGKBBXX:5:1215:24150:9684,J00121:27:H3GGKBBXX:5:1203:7466:19531,J00121:27:H3GGKBBXX:5:1128:11992:47630,J00121:27:H3GGKBBXX:5:2219:3397:35268,J00121:27:H3GGKBBXX:5:2222:27833:17403,J00121:27:H3GGKBBXX:5:2208:17239:44412,J00121:27:H3GGKBBXX:5:1221:27976:47331,J00121:27:H3GGKBBXX:5:1109:6634:26599,J00121:27:H3GGKBBXX:5:2214:5812:26301,J00121:27:H3GGKBBXX:5:2214:5852:26336,J00121:27:H3GGKBBXX:5:2224:25997:31031,J00121:27:H3GGKBBXX:5:2223:26078:6835,J00121:27:H3GGKBBXX:5:2214:14032:34635,J00121:27:H3GGKBBXX:5:1219:5020:18986,J00121:27:H3GGKBBXX:5:1113:7364:37079,J00121:27:H3GGKBBXX:5:2216:25794:9473,J00121:27:H3GGKBBXX:5:2218:9151:42987,J00121:27:H3GGKBBXX:5:2215:7801:44799;sequence=TATCGTTCTTGCATAAAACAAGGTGTTAAAGTATAATAATAAGTCTAAAAATTGACATGAAAAAGATATTTTAATATAAATAATTTTCAGTAAAAACTATTGATAAATTTAATTATTATACTAATCAATTAATGAATAAACTACAATTATGATGCCACATATTTCTAAATAATAAAATCTGGACATCTTCTAGACTAGAACTA;start=79752;subtype=IES;support_ref=2;support_variant=42;type=IES;
scaffold51_112_with_IES	MILORD	internal_eliminated_sequence	80589	80696	.	.	.	ID=MILORD.112.80589.80696;Name=MILORD.112.80589.80696;bounded_by_ta=TRUE;common_boundary=Both;end=80696;ies_id=IESPGM.PTET51.1.112.76442;ies_left_dist=0;ies_min_dist=0;ies_right_dist=0;junction_seq=caaataacctggttaTAtgaaattcttaggag;read_names=J00121:27:H3GGKBBXX:5:1205:14001:41264,J00121:27:H3GGKBBXX:5:1217:13971:14379,J00121:27:H3GGKBBXX:5:2224:4898:33686,J00121:27:H3GGKBBXX:5:2228:9638:1033,J00121:27:H3GGKBBXX:5:2224:11261:13447,J00121:27:H3GGKBBXX:5:2227:9516:10317,J00121:27:H3GGKBBXX:5:1209:7953:23786,J00121:27:H3GGKBBXX:5:1120:12205:42020,J00121:27:H3GGKBBXX:5:1112:28107:17737,J00121:27:H3GGKBBXX:5:2103:12195:38556,J00121:27:H3GGKBBXX:5:1124:21592:47137,J00121:27:H3GGKBBXX:5:2228:16163:45924,J00121:27:H3GGKBBXX:5:2211:16518:27971,J00121:27:H3GGKBBXX:5:1221:19126:8752,J00121:27:H3GGKBBXX:5:2222:19471:16946,J00121:27:H3GGKBBXX:5:2206:21217:13253,J00121:27:H3GGKBBXX:5:1202:21369:38978,J00121:27:H3GGKBBXX:5:2103:17391:34020,J00121:27:H3GGKBBXX:5:2206:17756:16295,J00121:27:H3GGKBBXX:5:2228:14854:4901,J00121:27:H3GGKBBXX:5:1225:16488:40227,J00121:27:H3GGKBBXX:5:1213:20841:20937,J00121:27:H3GGKBBXX:5:1226:23987:47172,J00121:27:H3GGKBBXX:5:1105:18467:10422,J00121:27:H3GGKBBXX:5:1104:24901:25122,J00121:27:H3GGKBBXX:5:1212:27955:12234,J00121:27:H3GGKBBXX:5:1205:14042:41264,J00121:27:H3GGKBBXX:5:2228:18994:43480,J00121:27:H3GGKBBXX:5:1204:12713:10194,J00121:27:H3GGKBBXX:5:2212:11160:4198,J00121:27:H3GGKBBXX:5:1124:21826:24296,J00121:27:H3GGKBBXX:5:1101:17076:7978,J00121:27:H3GGKBBXX:5:2202:19157:16542,J00121:27:H3GGKBBXX:5:1202:26514:23909,J00121:27:H3GGKBBXX:5:1220:12601:29061,J00121:27:H3GGKBBXX:5:1116:9567:2738,J00121:27:H3GGKBBXX:5:1223:13900:41546,J00121:27:H3GGKBBXX:5:1214:19492:16629,J00121:27:H3GGKBBXX:5:2208:10094:13746,J00121:27:H3GGKBBXX:5:1214:26961:31083,J00121:27:H3GGKBBXX:5:1113:18578:11354,J00121:27:H3GGKBBXX:5:2219:25367:35286,J00121:27:H3GGKBBXX:5:1127:4076:41335,J00121:27:H3GGKBBXX:5:2105:31903:44007;sequence=TACAGTAGGTTGATAAATGGTTTCAAAGTTTTAATGCATAAACTATCCGAATTAAAGTAAGATATTGCTTGACGTAAATTCTCGAGAATAAATAAATATGTTTGATTG;start=80589;subtype=IES;support_ref=6;support_variant=44;type=IES;
scaffold51_112_with_IES	MILORD	internal_eliminated_sequence	83087	83208	.	.	.	ID=MILORD.112.83087.83208;Name=MILORD.112.83087.83208;bounded_by_ta=TRUE;common_boundary=Both;end=83208;ies_id=IESPGM.PTET51.1.112.78832;ies_left_dist=0;ies_min_dist=0;ies_right_dist=0;junction_seq=attaatttattttatTAattatattataatga;read_names=J00121:27:H3GGKBBXX:5:1101:10196:20041,J00121:27:H3GGKBBXX:5:2108:12317:9965,J00121:27:H3GGKBBXX:5:2118:22759:45185,J00121:27:H3GGKBBXX:5:1115:10683:29430,J00121:27:H3GGKBBXX:5:2111:5984:15205,J00121:27:H3GGKBBXX:5:1226:22567:21957,J00121:27:H3GGKBBXX:5:2121:10480:8752,J00121:27:H3GGKBBXX:5:2104:3376:45115,J00121:27:H3GGKBBXX:5:2223:26392:33791,J00121:27:H3GGKBBXX:5:2104:14671:29026,J00121:27:H3GGKBBXX:5:2228:2229:6449,J00121:27:H3GGKBBXX:5:2103:12246:25527,J00121:27:H3GGKBBXX:5:2209:12043:43357,J00121:27:H3GGKBBXX:5:1218:15463:29237,J00121:27:H3GGKBBXX:5:1213:20141:19795,J00121:27:H3GGKBBXX:5:1225:20151:6449,J00121:27:H3GGKBBXX:5:2107:5041:17474,J00121:27:H3GGKBBXX:5:1208:17878:45731,J00121:27:H3GGKBBXX:5:1208:14397:33299,J00121:27:H3GGKBBXX:5:1105:21318:30872,J00121:27:H3GGKBBXX:5:2219:7415:44412,J00121:27:H3GGKBBXX:5:1201:24292:6238,J00121:27:H3GGKBBXX:5:2103:15128:15926,J00121:27:H3GGKBBXX:5:1123:19674:24683,J00121:27:H3GGKBBXX:5:1203:22506:25544,J00121:27:H3GGKBBXX:5:1120:16193:15346,J00121:27:H3GGKBBXX:5:1227:14773:3143,J00121:27:H3GGKBBXX:5:2116:30726:17561,J00121:27:H3GGKBBXX:5:2207:5051:24911,J00121:27:H3GGKBBXX:5:1211:16366:3055,J00121:27:H3GGKBBXX:5:2221:21968:3758,J00121:27:H3GGKBBXX:5:2213:11728:36903,J00121:27:H3GGKBBXX:5:1101:2199:5165,J00121:27:H3GGKBBXX:5:1214:2006:7046,J00121:27:H3GGKBBXX:5:1104:8460:36517,J00121:27:H3GGKBBXX:5:1202:11373:36675,J00121:27:H3GGKBBXX:5:2225:27123:34741,J00121:27:H3GGKBBXX:5:1118:8400:44851,J00121:27:H3GGKBBXX:5:1215:25682:34284,J00121:27:H3GGKBBXX:5:1221:24068:22133,J00121:27:H3GGKBBXX:5:2112:18639:39770,J00121:27:H3GGKBBXX:5:1207:5852:8154,J00121:27:H3GGKBBXX:5:2119:20780:40948,J00121:27:H3GGKBBXX:5:1222:23916:8260,J00121:27:H3GGKBBXX:5:1106:19674:27496,J00121:27:H3GGKBBXX:5:1128:18629:40702,J00121:27:H3GGKBBXX:5:1209:29072:8400,J00121:27:H3GGKBBXX:5:1103:3863:12867,J00121:27:H3GGKBBXX:5:1116:29173:44834,J00121:27:H3GGKBBXX:5:2102:20537:39330;sequence=TATATAGCAAAGTTTCAGATCTTTTTATATTATCGTGATAATTTATTGTAATAGGAAGAATACTTGAGTAATTAAAATGTACTTGATTAGAATGGTTTTGATAAGAATAAAATTGATGAGTA;start=83087;subtype=IES;support_ref=0;support_variant=50;type=IES;
scaffold51_112_with_IES	MILORD	internal_eliminated_sequence	83089	83208	.	.	.	ID=MILORD.112.83089.83208;Name=MILORD.112.83089.83208;bounded_by_ta=TRUE;common_boundary=RIGHT;end=83208;ies_id=IESPGM.PTET51.1.112.78832;ies_left_dist=-2;ies_min_dist=0;ies_right_dist=0;junction_seq=taatttattttattaTAattatattataatga;read_names=J00121:27:H3GGKBBXX:5:1228:8633:29219;sequence=TATAGCAAAGTTTCAGATCTTTTTATATTATCGTGATAATTTATTGTAATAGGAAGAATACTTGAGTAATTAAAATGTACTTGATTAGAATGGTTTTGATAAGAATAAAATTGATGAGTA;start=83089;subtype=PARTIAL_INTERNAL;support_ref=0;support_variant=1;type=ALTERNATIVE;
scaffold51_112_with_IES	MILORD	internal_eliminated_sequence	84170	84239	.	.	.	ID=MILORD.112.84170.84239;Name=MILORD.112.84170.84239;bounded_by_ta=TRUE;common_boundary=Both;end=84239;ies_id=IESPGM.PTET51.1.112.79793;ies_left_dist=0;ies_min_dist=0;ies_right_dist=0;junction_seq=aatatgttaaagtgaTAaagcctgatagttta;read_names=J00121:27:H3GGKBBXX:5:1223:17208:2756,J00121:27:H3GGKBBXX:5:1221:11424:10985,J00121:27:H3GGKBBXX:5:1108:1438:24630,J00121:27:H3GGKBBXX:5:1112:10247:23399,J00121:27:H3GGKBBXX:5:1201:23439:39084,J00121:27:H3GGKBBXX:5:1126:21105:46856,J00121:27:H3GGKBBXX:5:1111:13210:5394,J00121:27:H3GGKBBXX:5:1126:12713:31892,J00121:27:H3GGKBBXX:5:2212:13271:3178,J00121:27:H3GGKBBXX:5:2228:16660:10528,J00121:27:H3GGKBBXX:5:2204:11718:17368,J00121:27:H3GGKBBXX:5:2101:26768:24700,J00121:27:H3GGKBBXX:5:2210:8247:30345,J00121:27:H3GGKBBXX:5:1204:2889:23804,J00121:27:H3GGKBBXX:5:2102:21531:38134,J00121:27:H3GGKBBXX:5:2104:11119:9825,J00121:27:H3GGKBBXX:5:1219:12956:14097,J00121:27:H3GGKBBXX:5:2126:19126:22397,J00121:27:H3GGKBBXX:5:2216:16183:33475,J00121:27:H3GGKBBXX:5:1224:21714:27373,J00121:27:H3GGKBBXX:5:1112:20172:21535,J00121:27:H3GGKBBXX:5:1117:22617:36288,J00121:27:H3GGKBBXX:5:1115:22942:48843,J00121:27:H3GGKBBXX:5:2224:20090:28463,J00121:27:H3GGKBBXX:5:1104:19705:12954,J00121:27:H3GGKBBXX:5:1107:15666:21360,J00121:27:H3GGKBBXX:5:2121:8603:43691,J00121:27:H3GGKBBXX:5:2109:27336:44394,J00121:27:H3GGKBBXX:5:1126:22851:38627,J00121:27:H3GGKBBXX:5:1115:4249:27672,J00121:27:H3GGKBBXX:5:2207:16914:42267,J00121:27:H3GGKBBXX:5:2102:16082:4989,J00121:27:H3GGKBBXX:5:1219:15037:40420,J00121:27:H3GGKBBXX:5:1113:21887:31611,J00121:27:H3GGKBBXX:5:1115:6400:24472,J00121:27:H3GGKBBXX:5:2205:31061:36569,J00121:27:H3GGKBBXX:5:2112:20415:38873,J00121:27:H3GGKBBXX:5:2222:8085:42935,J00121:27:H3GGKBBXX:5:1214:16681:34582,J00121:27:H3GGKBBXX:5:1225:28026:8805,J00121:27:H3GGKBBXX:5:1218:29214:27145,J00121:27:H3GGKBBXX:5:1104:24089:28604,J00121:27:H3GGKBBXX:5:1113:17624:44658,J00121:27:H3GGKBBXX:5:2216:6542:32138,J00121:27:H3GGKBBXX:5:2215:16812:28270,J00121:27:H3GGKBBXX:5:1113:24901:7644,J00121:27:H3GGKBBXX:5:2110:18314:24894,J00121:27:H3GGKBBXX:5:2118:6218:36499,J00121:27:H3GGKBBXX:5:1205:17919:15557,J00121:27:H3GGKBBXX:5:2208:2950:44201,J00121:27:H3GGKBBXX:5:2114:20841:10739,J00121:27:H3GGKBBXX:5:2119:18122:25509,J00121:27:H3GGKBBXX:5:1117:16011:24876,J00121:27:H3GGKBBXX:5:2211:21156:42900;sequence=TAAAGTAAATAGCAAGTTGATCAAATGATTTCTAATAAATATTAATATATTGCTGACTCCTATCTTACTG;start=84170;subtype=IES;support_ref=4;support_variant=54;type=IES;
scaffold51_112_with_IES	MILORD	internal_eliminated_sequence	85996	86158	.	.	.	ID=MILORD.112.85996.86158;Name=MILORD.112.85996.86158;bounded_by_ta=TRUE;common_boundary=Both;end=86158;ies_id=IESPGM.PTET51.1.112.81549;ies_left_dist=0;ies_min_dist=0;ies_right_dist=0;junction_seq=tattaaataacatcaTAccagaaaagtactta;read_names=J00121:27:H3GGKBBXX:5:2211:10571:16506,J00121:27:H3GGKBBXX:5:1201:19989:33105,J00121:27:H3GGKBBXX:5:2220:30746:40033,J00121:27:H3GGKBBXX:5:1207:7567:41475,J00121:27:H3GGKBBXX:5:2202:25449:37572,J00121:27:H3GGKBBXX:5:1102:22445:28006,J00121:27:H3GGKBBXX:5:1117:29183:13834,J00121:27:H3GGKBBXX:5:2209:22364:15029,J00121:27:H3GGKBBXX:5:2214:25743:17087,J00121:27:H3GGKBBXX:5:1119:10023:15909,J00121:27:H3GGKBBXX:5:2124:2696:28815,J00121:27:H3GGKBBXX:5:1217:28199:36218,J00121:27:H3GGKBBXX:5:1115:27712:6466,J00121:27:H3GGKBBXX:5:2210:17959:28745,J00121:27:H3GGKBBXX:5:1206:23257:37923,J00121:27:H3GGKBBXX:5:1122:25002:30187,J00121:27:H3GGKBBXX:5:2212:2605:48597,J00121:27:H3GGKBBXX:5:1206:9242:7240,J00121:27:H3GGKBBXX:5:2109:21724:20603,J00121:27:H3GGKBBXX:5:2210:22303:44605,J00121:27:H3GGKBBXX:5:1101:4594:7029,J00121:27:H3GGKBBXX:5:1214:27641:46117,J00121:27:H3GGKBBXX:5:2106:6025:41757,J00121:27:H3GGKBBXX:5:1215:12499:30011,J00121:27:H3GGKBBXX:5:1205:3051:8084,J00121:27:H3GGKBBXX:5:1106:16924:46539,J00121:27:H3GGKBBXX:5:2213:7517:21236,J00121:27:H3GGKBBXX:5:2213:27052:7926,J00121:27:H3GGKBBXX:5:2228:9759:39436,J00121:27:H3GGKBBXX:5:2107:7507:7504,J00121:27:H3GGKBBXX:5:1120:27529:29958,J00121:27:H3GGKBBXX:5:2117:5619:12040,J00121:27:H3GGKBBXX:5:1204:10734:26881,J00121:27:H3GGKBBXX:5:2108:29437:32173,J00121:27:H3GGKBBXX:5:1223:18954:24138,J00121:27:H3GGKBBXX:5:2213:6542:20146,J00121:27:H3GGKBBXX:5:2227:16264:39031,J00121:27:H3GGKBBXX:5:2201:6329:33598;sequence=TACAGACTAAAAAGTAATAGTTATAGATTTATTCTTATTATTAAATATATATATATTAAGTATTTGAAGTATAATTTAATGATTATGATTATTATAACAATAAATTTAAATTTAAACATGAATATTTTTTTTTTACATCTTAATTTGATTAGCCTACCTACTG;start=85996;subtype=IES;support_ref=2;support_variant=38;type=IES;
scaffold51_112_with_IES	MILORD	internal_eliminated_sequence	86704	86751	.	.	.	ID=MILORD.112.86704.86751;Name=MILORD.112.86704.86751;bounded_by_ta=TRUE;common_boundary=Both;end=86751;ies_id=IESPGM.PTET51.1.112.82094;ies_left_dist=0;ies_min_dist=0;ies_right_dist=0;junction_seq=gaaaagtaagcataaTAtccaaaatccaattg;read_names=J00121:27:H3GGKBBXX:5:2214:10115:16243,J00121:27:H3GGKBBXX:5:1206:15615:42618,J00121:27:H3GGKBBXX:5:1128:23855:23628,J00121:27:H3GGKBBXX:5:1209:13200:18634,J00121:27:H3GGKBBXX:5:2113:28828:17685,J00121:27:H3GGKBBXX:5:1209:27133:19074,J00121:27:H3GGKBBXX:5:1123:15290:32209,J00121:27:H3GGKBBXX:5:1124:9709:21272,J00121:27:H3GGKBBXX:5:2209:32146:6519,J00121:27:H3GGKBBXX:5:1112:18923:7978,J00121:27:H3GGKBBXX:5:2225:30097:44957,J00121:27:H3GGKBBXX:5:2202:15534:41458,J00121:27:H3GGKBBXX:5:2220:7791:26705,J00121:27:H3GGKBBXX:5:1228:5162:8154,J00121:27:H3GGKBBXX:5:2225:20029:5218,J00121:27:H3GGKBBXX:5:1124:15158:7715,J00121:27:H3GGKBBXX:5:2203:29163:33703,J00121:27:H3GGKBBXX:5:2217:20222:44763,J00121:27:H3GGKBBXX:5:2102:18761:8049,J00121:27:H3GGKBBXX:5:2210:5152:15416,J00121:27:H3GGKBBXX:5:2119:29061:1877,J00121:27:H3GGKBBXX:5:2219:12946:24700,J00121:27:H3GGKBBXX:5:2202:20537:6484,J00121:27:H3GGKBBXX:5:1122:23186:8682,J00121:27:H3GGKBBXX:5:1106:9140:43638,J00121:27:H3GGKBBXX:5:2212:16153:26177,J00121:27:H3GGKBBXX:5:2225:19776:5200,J00121:27:H3GGKBBXX:5:1227:7111:15856,J00121:27:H3GGKBBXX:5:1112:27428:5552,J00121:27:H3GGKBBXX:5:2126:24728:32384,J00121:27:H3GGKBBXX:5:2223:24819:45906,J00121:27:H3GGKBBXX:5:2106:20121:41985,J00121:27:H3GGKBBXX:5:1205:17848:28375,J00121:27:H3GGKBBXX:5:1216:9729:6958,J00121:27:H3GGKBBXX:5:1220:17949:4462,J00121:27:H3GGKBBXX:5:1209:17756:14361,J00121:27:H3GGKBBXX:5:1224:14072:3688,J00121:27:H3GGKBBXX:5:2120:28666:48843,J00121:27:H3GGKBBXX:5:1213:17137:34213,J00121:27:H3GGKBBXX:5:2221:7354:6712,J00121:27:H3GGKBBXX:5:1128:5680:27162,J00121:27:H3GGKBBXX:5:1102:14600:31716,J00121:27:H3GGKBBXX:5:1125:25946:38328,J00121:27:H3GGKBBXX:5:2225:26058:7539,J00121:27:H3GGKBBXX:5:2223:26240:26072,J00121:27:H3GGKBBXX:5:1106:14935:30222,J00121:27:H3GGKBBXX:5:1120:10916:3670,J00121:27:H3GGKBBXX:5:1225:8684:45203;sequence=TACAGTTGAATTATATTCATTTCTTAACATATATCCGTAAATTAACAA;start=86704;subtype=IES;support_ref=2;support_variant=48;type=IES;
scaffold51_112_with_IES	MILORD	internal_eliminated_sequence	88848	88901	.	.	.	ID=MILORD.112.88848.88901;Name=MILORD.112.88848.88901;bounded_by_ta=TRUE;common_boundary=Both;end=88901;ies_id=IESPGM.PTET51.1.112.84190;ies_left_dist=0;ies_min_dist=0;ies_right_dist=0;junction_seq=cccaaagaaacctcaTAacaacctaaatatat;read_names=J00121:27:H3GGKBBXX:5:2204:24393:31910,J00121:27:H3GGKBBXX:5:2218:26707:41757,J00121:27:H3GGKBBXX:5:1217:16812:7662,J00121:27:H3GGKBBXX:5:2116:11129:5165,J00121:27:H3GGKBBXX:5:1121:19918:10792,J00121:27:H3GGKBBXX:5:1114:8501:33914,J00121:27:H3GGKBBXX:5:2222:10957:13974,J00121:27:H3GGKBBXX:5:1115:21734:10844,J00121:27:H3GGKBBXX:5:2217:5091:37466,J00121:27:H3GGKBBXX:5:1115:8126:1859,J00121:27:H3GGKBBXX:5:1214:1042:23628,J00121:27:H3GGKBBXX:5:2213:7101:42143,J00121:27:H3GGKBBXX:5:2208:31203:26301,J00121:27:H3GGKBBXX:5:1202:7689:34160,J00121:27:H3GGKBBXX:5:1103:13230:4479,J00121:27:H3GGKBBXX:5:1111:21044:38170,J00121:27:H3GGKBBXX:5:1112:12672:8084,J00121:27:H3GGKBBXX:5:1211:23358:28006,J00121:27:H3GGKBBXX:5:1118:19461:2088,J00121:27:H3GGKBBXX:5:1123:24667:25457,J00121:27:H3GGKBBXX:5:2215:23754:31681,J00121:27:H3GGKBBXX:5:2113:12976:26195,J00121:27:H3GGKBBXX:5:1222:5274:37114,J00121:27:H3GGKBBXX:5:1115:6502:37062,J00121:27:H3GGKBBXX:5:1102:18040:22872,J00121:27:H3GGKBBXX:5:2104:7019:29167,J00121:27:H3GGKBBXX:5:2204:28879:16964,J00121:27:H3GGKBBXX:5:2224:6329:9367,J00121:27:H3GGKBBXX:5:2213:12236:44183,J00121:27:H3GGKBBXX:5:2123:31791:48456,J00121:27:H3GGKBBXX:5:1223:9678:48474,J00121:27:H3GGKBBXX:5:2203:31598:42601,J00121:27:H3GGKBBXX:5:2201:2077:15856,J00121:27:H3GGKBBXX:5:1104:7456:14238,J00121:27:H3GGKBBXX:5:1218:13190:32683,J00121:27:H3GGKBBXX:5:1125:10500:31259,J00121:27:H3GGKBBXX:5:2225:12885:31312,J00121:27:H3GGKBBXX:5:2220:30117:27268,J00121:27:H3GGKBBXX:5:1104:12966:35813,J00121:27:H3GGKBBXX:5:1121:3904:35022,J00121:27:H3GGKBBXX:5:1124:7415:6994,J00121:27:H3GGKBBXX:5:1220:29214:26652,J00121:27:H3GGKBBXX:5:2110:13119:13007,J00121:27:H3GGKBBXX:5:1101:19877:46733,J00121:27:H3GGKBBXX:5:2104:21176:11741,J00121:27:H3GGKBBXX:5:1114:18345:30714,J00121:27:H3GGKBBXX:5:1212:5649:16348,J00121:27:H3GGKBBXX:5:2116:22455:20041,J00121:27:H3GGKBBXX:5:1123:19015:44535,J00121:27:H3GGKBBXX:5:2117:21663:10053,J00121:27:H3GGKBBXX:5:1220:27874:45783,J00121:27:H3GGKBBXX:5:1208:12073:1912,J00121:27:H3GGKBBXX:5:2128:2443:39312,J00121:27:H3GGKBBXX:5:2102:27965:7398,J00121:27:H3GGKBBXX:5:1211:19654:12726,J00121:27:H3GGKBBXX:5:1206:29000:25474,J00121:27:H3GGKBBXX:5:2125:25631:17772,J00121:27:H3GGKBBXX:5:2101:7902:44763,J00121:27:H3GGKBBXX:5:1103:10774:4690,J00121:27:H3GGKBBXX:5:1215:26808:11935,J00121:27:H3GGKBBXX:5:2204:19887:28147,J00121:27:H3GGKBBXX:5:2101:26321:42179,J00121:27:H3GGKBBXX:5:2211:21004:28428,J00121:27:H3GGKBBXX:5:2120:31030:33352,J00121:27:H3GGKBBXX:5:1219:29995:12638,J00121:27:H3GGKBBXX:5:2216:8318:5147,J00121:27:H3GGKBBXX:5:1110:16051:46434,J00121:27:H3GGKBBXX:5:2206:17574:7820,J00121:27:H3GGKBBXX:5:1206:15422:45133,J00121:27:H3GGKBBXX:5:1221:26463:21043,J00121:27:H3GGKBBXX:5:1123:20395:37044,J00121:27:H3GGKBBXX:5:2223:24830:46100,J00121:27:H3GGKBBXX:5:1206:28808:25562,J00121:27:H3GGKBBXX:5:2220:14225:11724,J00121:27:H3GGKBBXX:5:1109:16691:15434;sequence=TACAGCCCAAAATCAAATTGATTTATACAACAATCTTTAACTTTTAACAAACTG;start=88848;subtype=IES;support_ref=2;support_variant=75;type=IES;
scaffold51_112_with_IES	MILORD	internal_eliminated_sequence	89867	89894	.	.	.	ID=MILORD.112.89867.89894;Name=MILORD.112.89867.89894;bounded_by_ta=TRUE;common_boundary=Both;end=89894;ies_id=IESPGM.PTET51.1.112.85155;ies_left_dist=0;ies_min_dist=0;ies_right_dist=0;junction_seq=tttaaataatcaatgTAtttggaataacaatg;read_names=J00121:27:H3GGKBBXX:5:2226:15686:41897,J00121:27:H3GGKBBXX:5:2215:26078:16612,J00121:27:H3GGKBBXX:5:2210:5792:42689,J00121:27:H3GGKBBXX:5:1105:7385:48368,J00121:27:H3GGKBBXX:5:1113:10581:48737,J00121:27:H3GGKBBXX:5:1111:22293:24577,J00121:27:H3GGKBBXX:5:1128:10845:43427,J00121:27:H3GGKBBXX:5:1205:15706:13447,J00121:27:H3GGKBBXX:5:2109:16650:33017,J00121:27:H3GGKBBXX:5:2210:17858:4374,J00121:27:H3GGKBBXX:5:2203:15382:7890,J00121:27:H3GGKBBXX:5:2118:28574:17421,J00121:27:H3GGKBBXX:5:2211:22983:23241,J00121:27:H3GGKBBXX:5:1127:23246:47928,J00121:27:H3GGKBBXX:5:1117:5233:3319,J00121:27:H3GGKBBXX:5:1109:8166:3371,J00121:27:H3GGKBBXX:5:2209:29193:15504,J00121:27:H3GGKBBXX:5:1117:7517:2422,J00121:27:H3GGKBBXX:5:2211:24271:5253,J00121:27:H3GGKBBXX:5:2215:28869:25457,J00121:27:H3GGKBBXX:5:1127:8846:29870,J00121:27:H3GGKBBXX:5:2121:8968:9860;sequence=TATAAACAAATTCCTTCGATTCCAATTG;start=89867;subtype=IES;support_ref=9;support_variant=22;type=IES;
scaffold51_112_with_IES	MILORD	internal_eliminated_sequence	93024	93049	.	.	.	ID=MILORD.112.93024.93049;Name=MILORD.112.93024.93049;bounded_by_ta=TRUE;common_boundary=Both;end=93049;ies_id=IESPGM.PTET51.1.112.87975;ies_left_dist=0;ies_min_dist=0;ies_right_dist=0;junction_seq=acaatagaaggagtgTAgcttctgattctctt;read_names=J00121:27:H3GGKBBXX:5:2211:22161:20867,J00121:27:H3GGKBBXX:5:1112:19948:48509,J00121:27:H3GGKBBXX:5:1208:3731:46856,J00121:27:H3GGKBBXX:5:2106:21602:48667,J00121:27:H3GGKBBXX:5:2124:32096:40614,J00121:27:H3GGKBBXX:5:2109:7902:9913,J00121:27:H3GGKBBXX:5:1127:28848:35339,J00121:27:H3GGKBBXX:5:1223:21339:15258,J00121:27:H3GGKBBXX:5:2227:5609:30732,J00121:27:H3GGKBBXX:5:1115:26200:33563,J00121:27:H3GGKBBXX:5:1102:29579:24753,J00121:27:H3GGKBBXX:5:2117:6725:19443,J00121:27:H3GGKBBXX:5:2110:22556:8822,J00121:27:H3GGKBBXX:5:1220:18396:43286,J00121:27:H3GGKBBXX:5:1113:21176:18318,J00121:27:H3GGKBBXX:5:1122:25652:2756,J00121:27:H3GGKBBXX:5:1219:14732:13904,J00121:27:H3GGKBBXX:5:1220:11282:23399,J00121:27:H3GGKBBXX:5:1217:26250:48878,J00121:27:H3GGKBBXX:5:2215:7111:21096,J00121:27:H3GGKBBXX:5:2119:11414:2176,J00121:27:H3GGKBBXX:5:2227:10855:19285,J00121:27:H3GGKBBXX:5:1115:23226:3899,J00121:27:H3GGKBBXX:5:2211:15179:15276,J00121:27:H3GGKBBXX:5:1116:12966:3530,J00121:27:H3GGKBBXX:5:2207:6451:42741,J00121:27:H3GGKBBXX:5:2218:30584:7363,J00121:27:H3GGKBBXX:5:1108:19958:25421,J00121:27:H3GGKBBXX:5:1205:30614:32455,J00121:27:H3GGKBBXX:5:1208:3630:46961,J00121:27:H3GGKBBXX:5:1218:11150:31857,J00121:27:H3GGKBBXX:5:2209:23926:8453,J00121:27:H3GGKBBXX:5:2226:18456:41915,J00121:27:H3GGKBBXX:5:1118:24474:28604,J00121:27:H3GGKBBXX:5:1218:29467:11196,J00121:27:H3GGKBBXX:5:1223:17056:40403,J00121:27:H3GGKBBXX:5:1109:4259:47383,J00121:27:H3GGKBBXX:5:1208:27549:27637,J00121:27:H3GGKBBXX:5:1217:15331:25034,J00121:27:H3GGKBBXX:5:1118:24505:28657,J00121:27:H3GGKBBXX:5:2206:19796:16559,J00121:27:H3GGKBBXX:5:1210:12053:16964,J00121:27:H3GGKBBXX:5:1212:20760:2897,J00121:27:H3GGKBBXX:5:2103:14458:14238,J00121:27:H3GGKBBXX:5:1102:5294:28182,J00121:27:H3GGKBBXX:5:1222:10927:19267,J00121:27:H3GGKBBXX:5:2219:19705:43374,J00121:27:H3GGKBBXX:5:2120:10297:2633,J00121:27:H3GGKBBXX:5:1122:6096:29817,J00121:27:H3GGKBBXX:5:1213:13920:14221,J00121:27:H3GGKBBXX:5:2218:16295:5288,J00121:27:H3GGKBBXX:5:2104:21156:9174,J00121:27:H3GGKBBXX:5:2105:29782:30978,J00121:27:H3GGKBBXX:5:1115:12317:29765,J00121:27:H3GGKBBXX:5:1120:11312:41106,J00121:27:H3GGKBBXX:5:1207:18223:5640,J00121:27:H3GGKBBXX:5:1212:26382:36130,J00121:27:H3GGKBBXX:5:2105:32583:25386,J00121:27:H3GGKBBXX:5:1205:23328:39664,J00121:27:H3GGKBBXX:5:2111:13453:37994,J00121:27:H3GGKBBXX:5:2104:28239:31576,J00121:27:H3GGKBBXX:5:1119:8491:2422,J00121:27:H3GGKBBXX:5:2212:14834:27197,J00121:27:H3GGKBBXX:5:2120:10044:35567,J00121:27:H3GGKBBXX:5:1211:8998:8119,J00121:27:H3GGKBBXX:5:2222:19461:40807,J00121:27:H3GGKBBXX:5:2104:11657:44869,J00121:27:H3GGKBBXX:5:1111:23216:7574,J00121:27:H3GGKBBXX:5:1108:13869:17825,J00121:27:H3GGKBBXX:5:1108:10257:20392,J00121:27:H3GGKBBXX:5:1116:26748:48685,J00121:27:H3GGKBBXX:5:2219:14590:44851,J00121:27:H3GGKBBXX:5:1217:18487:16612,J00121:27:H3GGKBBXX:5:1117:30675:16454,J00121:27:H3GGKBBXX:5:1109:21978:7679;sequence=TATAATTAAATGCCAAACCCTTACTA;start=93024;subtype=IES;support_ref=3;support_variant=75;type=IES;
scaffold51_112_with_IES	MILORD	internal_eliminated_sequence	93197	93314	.	.	.	ID=MILORD.112.93197.93314;Name=MILORD.112.93197.93314;bounded_by_ta=TRUE;common_boundary=Both;end=93314;ies_id=IESPGM.PTET51.1.112.88122;ies_left_dist=0;ies_min_dist=0;ies_right_dist=0;junction_seq=gtattcgaagcttacTAcaaaggtgagcaaat;read_names=J00121:27:H3GGKBBXX:5:1113:15899:32736,J00121:27:H3GGKBBXX:5:1225:15250:30380,J00121:27:H3GGKBBXX:5:1202:14783:32349,J00121:27:H3GGKBBXX:5:1112:21542:22186,J00121:27:H3GGKBBXX:5:2209:29934:30292,J00121:27:H3GGKBBXX:5:1226:23916:27496,J00121:27:H3GGKBBXX:5:1215:7131:14062,J00121:27:H3GGKBBXX:5:2228:15828:35462,J00121:27:H3GGKBBXX:5:1225:16082:9174,J00121:27:H3GGKBBXX:5:2218:3051:26476,J00121:27:H3GGKBBXX:5:1207:12621:20058,J00121:27:H3GGKBBXX:5:2110:8349:27180,J00121:27:H3GGKBBXX:5:2228:9414:34758,J00121:27:H3GGKBBXX:5:2223:9526:15152,J00121:27:H3GGKBBXX:5:2202:22181:32332,J00121:27:H3GGKBBXX:5:2126:24292:35356,J00121:27:H3GGKBBXX:5:1127:24870:29923,J00121:27:H3GGKBBXX:5:1214:9151:47454,J00121:27:H3GGKBBXX:5:2104:18304:44218,J00121:27:H3GGKBBXX:5:2103:7456:7556,J00121:27:H3GGKBBXX:5:2108:28097:16805,J00121:27:H3GGKBBXX:5:1111:20060:8752,J00121:27:H3GGKBBXX:5:2214:13636:14959,J00121:27:H3GGKBBXX:5:1225:17026:28604,J00121:27:H3GGKBBXX:5:1225:13321:47577,J00121:27:H3GGKBBXX:5:2107:18832:31242,J00121:27:H3GGKBBXX:5:2101:4239:34336,J00121:27:H3GGKBBXX:5:1128:31923:41651,J00121:27:H3GGKBBXX:5:1225:25022:17456,J00121:27:H3GGKBBXX:5:1112:9130:44324,J00121:27:H3GGKBBXX:5:1213:23064:7310,J00121:27:H3GGKBBXX:5:1219:14712:13974,J00121:27:H3GGKBBXX:5:2212:6289:5183,J00121:27:H3GGKBBXX:5:2225:27488:45959,J00121:27:H3GGKBBXX:5:1125:14072:15856,J00121:27:H3GGKBBXX:5:2227:6654:4374,J00121:27:H3GGKBBXX:5:1218:5162:13781,J00121:27:H3GGKBBXX:5:2216:4848:17983,J00121:27:H3GGKBBXX:5:1224:29609:8523,J00121:27:H3GGKBBXX:5:1122:24860:12110,J00121:27:H3GGKBBXX:5:2111:14620:39207,J00121:27:H3GGKBBXX:5:1116:13626:8998,J00121:27:H3GGKBBXX:5:2115:25784:27109,J00121:27:H3GGKBBXX:5:1216:7984:47506,J00121:27:H3GGKBBXX:5:2221:21481:34319,J00121:27:H3GGKBBXX:5:1206:12144:21834;sequence=TATTGTAAACTCAAAAAGTAATTGAATTCTTTAATGATTTATTCTATCATTTCATAGATGTAATGTGTTTATTCTCATTCCATTCAAAAAGAGTAGAGGTTGGATTTCAAATTTAGAA;start=93197;subtype=IES;support_ref=2;support_variant=46;type=IES;
scaffold51_112_with_IES	MILORD	internal_eliminated_sequence	95367	95394	.	.	.	ID=MILORD.112.95367.95394;Name=MILORD.112.95367.95394;bounded_by_ta=TRUE;common_boundary=Both;end=95394;ies_id=IESPGM.PTET51.1.112.90174;ies_left_dist=0;ies_min_dist=0;ies_right_dist=0;junction_seq=gttctaattgagttgTAcaaaccttcaaaagt;read_names=J00121:27:H3GGKBBXX:5:1212:9719:20973,J00121:27:H3GGKBBXX:5:2123:27062:3829,J00121:27:H3GGKBBXX:5:1122:11038:39963,J00121:27:H3GGKBBXX:5:1115:29203:37888,J00121:27:H3GGKBBXX:5:1110:29173:37273,J00121:27:H3GGKBBXX:5:2212:16386:47014,J00121:27:H3GGKBBXX:5:2223:6197:35198,J00121:27:H3GGKBBXX:5:1215:14458:28446,J00121:27:H3GGKBBXX:5:2223:24779:19918,J00121:27:H3GGKBBXX:5:2126:29630:38803,J00121:27:H3GGKBBXX:5:1225:20760:27795,J00121:27:H3GGKBBXX:5:1214:17452:4514,J00121:27:H3GGKBBXX:5:2201:29254:37484,J00121:27:H3GGKBBXX:5:2223:15341:33563,J00121:27:H3GGKBBXX:5:2109:27174:37748,J00121:27:H3GGKBBXX:5:2207:28351:3037,J00121:27:H3GGKBBXX:5:2205:28118:40051,J00121:27:H3GGKBBXX:5:2124:5081:20533,J00121:27:H3GGKBBXX:5:2111:20446:32912,J00121:27:H3GGKBBXX:5:2221:19938:5552,J00121:27:H3GGKBBXX:5:2108:19035:32156,J00121:27:H3GGKBBXX:5:1222:24515:18405,J00121:27:H3GGKBBXX:5:1218:27925:36024,J00121:27:H3GGKBBXX:5:1209:13869:19443,J00121:27:H3GGKBBXX:5:2224:17350:7926,J00121:27:H3GGKBBXX:5:1120:26829:47594,J00121:27:H3GGKBBXX:5:2214:3914:25826,J00121:27:H3GGKBBXX:5:2207:7699:14871,J00121:27:H3GGKBBXX:5:1105:12276:43902,J00121:27:H3GGKBBXX:5:2109:11749:19636,J00121:27:H3GGKBBXX:5:2118:17239:42231,J00121:27:H3GGKBBXX:5:2113:2595:40807,J00121:27:H3GGKBBXX:5:2109:6664:33334,J00121:27:H3GGKBBXX:5:2207:4208:21764,J00121:27:H3GGKBBXX:5:2113:25966:38398,J00121:27:H3GGKBBXX:5:2227:18345:9227,J00121:27:H3GGKBBXX:5:1113:21927:9948,J00121:27:H3GGKBBXX:5:1127:10551:5077,J00121:27:H3GGKBBXX:5:2205:20293:44992,J00121:27:H3GGKBBXX:5:2221:31162:26617,J00121:27:H3GGKBBXX:5:1206:4614:33826;sequence=TATACTTGAATTTAAATCATTTCAATTG;start=95367;subtype=IES;support_ref=6;support_variant=41;type=IES;
scaffold51_112_with_IES	MILORD	internal_eliminated_sequence	96327	96375	.	.	.	ID=MILORD.112.96327.96375;Name=MILORD.112.96327.96375;bounded_by_ta=TRUE;common_boundary=Both;end=96375;ies_id=IESPGM.PTET51.1.112.91106;ies_left_dist=0;ies_min_dist=0;ies_right_dist=0;junction_seq=caaagatttgttggaTAtaatataaacatgtt;read_names=J00121:27:H3GGKBBXX:5:1224:7314:43427,J00121:27:H3GGKBBXX:5:2111:5426:1226,J00121:27:H3GGKBBXX:5:2207:8278:21852,J00121:27:H3GGKBBXX:5:1216:29995:27865,J00121:27:H3GGKBBXX:5:1126:10784:17016,J00121:27:H3GGKBBXX:5:1108:16721:26951,J00121:27:H3GGKBBXX:5:2109:26321:35637,J00121:27:H3GGKBBXX:5:1123:24556:24278,J00121:27:H3GGKBBXX:5:1125:28250:15451,J00121:27:H3GGKBBXX:5:1213:6451:18933,J00121:27:H3GGKBBXX:5:2202:19136:41897,J00121:27:H3GGKBBXX:5:1101:17959:41792,J00121:27:H3GGKBBXX:5:2222:10683:22960,J00121:27:H3GGKBBXX:5:1211:27082:32279,J00121:27:H3GGKBBXX:5:1105:21105:9403,J00121:27:H3GGKBBXX:5:1114:22719:5481,J00121:27:H3GGKBBXX:5:2209:5030:4936,J00121:27:H3GGKBBXX:5:2219:19755:15610,J00121:27:H3GGKBBXX:5:1222:10673:17948,J00121:27:H3GGKBBXX:5:2104:30320:23083,J00121:27:H3GGKBBXX:5:2228:14174:20814,J00121:27:H3GGKBBXX:5:2105:5426:5657,J00121:27:H3GGKBBXX:5:1109:19339:22766,J00121:27:H3GGKBBXX:5:2202:8034:42038,J00121:27:H3GGKBBXX:5:2223:16792:31998,J00121:27:H3GGKBBXX:5:1225:9841:2791,J00121:27:H3GGKBBXX:5:1204:12215:44922,J00121:27:H3GGKBBXX:5:1113:6096:5868,J00121:27:H3GGKBBXX:5:1217:22638:22291,J00121:27:H3GGKBBXX:5:1107:22739:26406,J00121:27:H3GGKBBXX:5:2210:32238:38644,J00121:27:H3GGKBBXX:5:1207:27346:17825,J00121:27:H3GGKBBXX:5:1125:14509:35954,J00121:27:H3GGKBBXX:5:2201:15047:25034,J00121:27:H3GGKBBXX:5:2126:7425:5921,J00121:27:H3GGKBBXX:5:2110:6066:7609,J00121:27:H3GGKBBXX:5:2103:18000:30362,J00121:27:H3GGKBBXX:5:1202:7415:28305,J00121:27:H3GGKBBXX:5:2104:29386:28745,J00121:27:H3GGKBBXX:5:2205:24474:24278;sequence=TACACTTAAAATACTCTGTATATTTTTCATATATATTCCTTTTTCACTG;start=96327;subtype=IES;support_ref=0;support_variant=40;type=IES;
scaffold51_112_with_IES	MILORD	internal_eliminated_sequence	97005	97031	.	.	.	ID=MILORD.112.97005.97031;Name=MILORD.112.97005.97031;bounded_by_ta=TRUE;common_boundary=Both;end=97031;ies_id=IESPGM.PTET51.1.112.91735;ies_left_dist=0;ies_min_dist=0;ies_right_dist=0;junction_seq=gcccattggatgatgTAcctaactatcacttt;read_names=J00121:27:H3GGKBBXX:5:2103:20019:7310,J00121:27:H3GGKBBXX:5:1212:25875:13095,J00121:27:H3GGKBBXX:5:1203:6532:34442,J00121:27:H3GGKBBXX:5:1203:25012:46944,J00121:27:H3GGKBBXX:5:2222:18152:18704,J00121:27:H3GGKBBXX:5:1121:18791:6449,J00121:27:H3GGKBBXX:5:2126:28036:24437,J00121:27:H3GGKBBXX:5:2222:24819:41827,J00121:27:H3GGKBBXX:5:2214:25195:44658,J00121:27:H3GGKBBXX:5:1125:5030:45309,J00121:27:H3GGKBBXX:5:2225:13494:38803,J00121:27:H3GGKBBXX:5:1122:11708:15451,J00121:27:H3GGKBBXX:5:1206:15595:27567,J00121:27:H3GGKBBXX:5:1108:27742:36270,J00121:27:H3GGKBBXX:5:1216:15838:24964,J00121:27:H3GGKBBXX:5:2102:10236:16278,J00121:27:H3GGKBBXX:5:1104:9475:40948,J00121:27:H3GGKBBXX:5:1101:5497:31699,J00121:27:H3GGKBBXX:5:1120:11475:2563,J00121:27:H3GGKBBXX:5:2115:1692:14836,J00121:27:H3GGKBBXX:5:2124:28118:39664,J00121:27:H3GGKBBXX:5:1126:17147:30995,J00121:27:H3GGKBBXX:5:1114:16691:34108,J00121:27:H3GGKBBXX:5:1218:13240:2141,J00121:27:H3GGKBBXX:5:1218:24616:30855,J00121:27:H3GGKBBXX:5:1103:25378:43533,J00121:27:H3GGKBBXX:5:2106:7486:15627,J00121:27:H3GGKBBXX:5:2105:30756:26898,J00121:27:H3GGKBBXX:5:1124:23135:30749,J00121:27:H3GGKBBXX:5:1228:24718:42390,J00121:27:H3GGKBBXX:5:1114:7334:22889,J00121:27:H3GGKBBXX:5:1108:31385:29044,J00121:27:H3GGKBBXX:5:2223:1641:40596,J00121:27:H3GGKBBXX:5:2211:31984:44851,J00121:27:H3GGKBBXX:5:1207:23642:23927,J00121:27:H3GGKBBXX:5:1103:15077:49071,J00121:27:H3GGKBBXX:5:1103:9171:9473,J00121:27:H3GGKBBXX:5:2211:9394:36446,J00121:27:H3GGKBBXX:5:2104:16234:46786,J00121:27:H3GGKBBXX:5:1227:8156:40280,J00121:27:H3GGKBBXX:5:2122:21430:48368,J00121:27:H3GGKBBXX:5:2217:9962:17104,J00121:27:H3GGKBBXX:5:2228:16833:6396,J00121:27:H3GGKBBXX:5:1227:11201:42038,J00121:27:H3GGKBBXX:5:1223:21623:35585,J00121:27:H3GGKBBXX:5:2212:15818:10651,J00121:27:H3GGKBBXX:5:2119:15777:43744,J00121:27:H3GGKBBXX:5:2209:22232:30802,J00121:27:H3GGKBBXX:5:1116:32055:3864,J00121:27:H3GGKBBXX:5:1224:23084:35550,J00121:27:H3GGKBBXX:5:2218:20202:45572,J00121:27:H3GGKBBXX:5:2206:10571:37748,J00121:27:H3GGKBBXX:5:2217:2270:20515,J00121:27:H3GGKBBXX:5:1104:26058:13236,J00121:27:H3GGKBBXX:5:1225:4066:31611,J00121:27:H3GGKBBXX:5:2208:24576:18968,J00121:27:H3GGKBBXX:5:1112:26403:24384,J00121:27:H3GGKBBXX:5:2102:22150:19970,J00121:27:H3GGKBBXX:5:2108:18081:6660,J00121:27:H3GGKBBXX:5:2208:31801:2158,J00121:27:H3GGKBBXX:5:1219:21978:28569,J00121:27:H3GGKBBXX:5:1119:9739:2228,J00121:27:H3GGKBBXX:5:2225:19076:40877,J00121:27:H3GGKBBXX:5:1204:16914:25949,J00121:27:H3GGKBBXX:5:2228:12926:47805,J00121:27:H3GGKBBXX:5:2106:27904:12005,J00121:27:H3GGKBBXX:5:2201:29518:14133,J00121:27:H3GGKBBXX:5:1111:26047:39594;sequence=TATGGTTGATTTATGCAGTCTCCACTC;start=97005;subtype=IES;support_ref=0;support_variant=68;type=IES;
scaffold51_112_with_IES	MILORD	internal_eliminated_sequence	99375	99420	.	.	.	ID=MILORD.112.99375.99420;Name=MILORD.112.99375.99420;bounded_by_ta=TRUE;common_boundary=Both;end=99420;ies_id=IESPGM.PTET51.1.112.93982;ies_left_dist=0;ies_min_dist=0;ies_right_dist=0;junction_seq=tttttgtagtgacagTAgtagatttgtttgca;read_names=J00121:27:H3GGKBBXX:5:2228:12378:6765,J00121:27:H3GGKBBXX:5:1107:17036:21201,J00121:27:H3GGKBBXX:5:2220:24657:32156,J00121:27:H3GGKBBXX:5:1124:8643:30222,J00121:27:H3GGKBBXX:5:1107:25814:10387,J00121:27:H3GGKBBXX:5:2101:7405:22063,J00121:27:H3GGKBBXX:5:1110:15970:43937,J00121:27:H3GGKBBXX:5:1207:20669:3301,J00121:27:H3GGKBBXX:5:1202:10947:27531,J00121:27:H3GGKBBXX:5:1105:4746:6519,J00121:27:H3GGKBBXX:5:2219:18314:31998,J00121:27:H3GGKBBXX:5:2212:8562:3670,J00121:27:H3GGKBBXX:5:1124:11058:6660,J00121:27:H3GGKBBXX:5:1122:9313:15768,J00121:27:H3GGKBBXX:5:1211:11566:41581,J00121:27:H3GGKBBXX:5:1218:24261:26230,J00121:27:H3GGKBBXX:5:1218:19898:6958,J00121:27:H3GGKBBXX:5:1125:20994:5552,J00121:27:H3GGKBBXX:5:2120:6106:26951,J00121:27:H3GGKBBXX:5:2213:3539:13289,J00121:27:H3GGKBBXX:5:2107:29863:39418,J00121:27:H3GGKBBXX:5:1210:11576:30099,J00121:27:H3GGKBBXX:5:2226:11982:44869,J00121:27:H3GGKBBXX:5:2104:18162:34371,J00121:27:H3GGKBBXX:5:1121:3386:4760,J00121:27:H3GGKBBXX:5:1207:1560:29483,J00121:27:H3GGKBBXX:5:1103:3884:25703,J00121:27:H3GGKBBXX:5:2113:11008:21834,J00121:27:H3GGKBBXX:5:2108:7486:29765;sequence=TACACTTGAAATGCATAAAATAATAATAAATTGACAATTGAAAGTG;start=99375;subtype=IES;support_ref=6;support_variant=29;type=IES;
scaffold51_112_with_IES	MILORD	internal_eliminated_sequence	100132	100157	.	.	.	ID=MILORD.112.100132.100157;Name=MILORD.112.100132.100157;bounded_by_ta=TRUE;common_boundary=Both;end=100157;ies_id=IESPGM.PTET51.1.112.94693;ies_left_dist=0;ies_min_dist=0;ies_right_dist=0;junction_seq=tttaattttccaatgTAtttcattaacattag;read_names=J00121:27:H3GGKBBXX:5:2216:9496:17737,J00121:27:H3GGKBBXX:5:2205:15382:44640,J00121:27:H3GGKBBXX:5:2111:5071:38697,J00121:27:H3GGKBBXX:5:1109:25428:46750,J00121:27:H3GGKBBXX:5:1109:8633:42513,J00121:27:H3GGKBBXX:5:1226:17421:37378,J00121:27:H3GGKBBXX:5:1215:27042:28411,J00121:27:H3GGKBBXX:5:2209:30919:10721,J00121:27:H3GGKBBXX:5:2226:26606:13763,J00121:27:H3GGKBBXX:5:1220:9688:15434,J00121:27:H3GGKBBXX:5:2119:24180:2281,J00121:27:H3GGKBBXX:5:1218:21704:11706,J00121:27:H3GGKBBXX:5:2213:2524:2176,J00121:27:H3GGKBBXX:5:2216:12672:7591,J00121:27:H3GGKBBXX:5:1221:4158:34793,J00121:27:H3GGKBBXX:5:1214:24363:47858,J00121:27:H3GGKBBXX:5:1106:22110:46522,J00121:27:H3GGKBBXX:5:2212:26474:4637,J00121:27:H3GGKBBXX:5:1225:7354:18247,J00121:27:H3GGKBBXX:5:1212:22688:49212,J00121:27:H3GGKBBXX:5:1108:18426:25826,J00121:27:H3GGKBBXX:5:1119:17675:47419,J00121:27:H3GGKBBXX:5:1223:24139:5446,J00121:27:H3GGKBBXX:5:2220:31548:31716,J00121:27:H3GGKBBXX:5:1215:4564:6062,J00121:27:H3GGKBBXX:5:1217:28544:16559,J00121:27:H3GGKBBXX:5:2209:7233:18775,J00121:27:H3GGKBBXX:5:1121:27813:40649,J00121:27:H3GGKBBXX:5:1115:10724:18458,J00121:27:H3GGKBBXX:5:2225:21065:32437,J00121:27:H3GGKBBXX:5:2107:28006:15627,J00121:27:H3GGKBBXX:5:2122:26961:32947,J00121:27:H3GGKBBXX:5:1217:23571:19830,J00121:27:H3GGKBBXX:5:2216:15138:10036,J00121:27:H3GGKBBXX:5:1119:8450:10510,J00121:27:H3GGKBBXX:5:1124:26118:28604,J00121:27:H3GGKBBXX:5:1213:21410:22661,J00121:27:H3GGKBBXX:5:2213:15442:22098,J00121:27:H3GGKBBXX:5:1208:17056:6888,J00121:27:H3GGKBBXX:5:1123:26524:5218,J00121:27:H3GGKBBXX:5:1113:16518:22450,J00121:27:H3GGKBBXX:5:2222:21034:18318,J00121:27:H3GGKBBXX:5:1206:27864:9332,J00121:27:H3GGKBBXX:5:1102:27356:37712,J00121:27:H3GGKBBXX:5:2111:24718:41757,J00121:27:H3GGKBBXX:5:1116:17543:1226,J00121:27:H3GGKBBXX:5:1108:11992:14396,J00121:27:H3GGKBBXX:5:2109:23805:3178,J00121:27:H3GGKBBXX:5:1223:10500:39101,J00121:27:H3GGKBBXX:5:1227:28655:1982,J00121:27:H3GGKBBXX:5:1204:9252:43656,J00121:27:H3GGKBBXX:5:1206:17604:23663,J00121:27:H3GGKBBXX:5:1208:21146:45097,J00121:27:H3GGKBBXX:5:2109:15635:43884,J00121:27:H3GGKBBXX:5:2101:13798:34793,J00121:27:H3GGKBBXX:5:2101:10186:41792,J00121:27:H3GGKBBXX:5:1126:7162:9578,J00121:27:H3GGKBBXX:5:1205:6512:4163,J00121:27:H3GGKBBXX:5:2219:16264:48139,J00121:27:H3GGKBBXX:5:2224:30675:41563,J00121:27:H3GGKBBXX:5:2217:19492:36534,J00121:27:H3GGKBBXX:5:1113:6421:17931,J00121:27:H3GGKBBXX:5:2223:15524:30081,J00121:27:H3GGKBBXX:5:1218:1600:8031,J00121:27:H3GGKBBXX:5:1120:17239:17368,J00121:27:H3GGKBBXX:5:1201:25936:8805,J00121:27:H3GGKBBXX:5:1116:9496:39928,J00121:27:H3GGKBBXX:5:2227:24627:14168,J00121:27:H3GGKBBXX:5:1204:23906:19038,J00121:27:H3GGKBBXX:5:2228:25702:14766,J00121:27:H3GGKBBXX:5:2202:11789:36763,J00121:27:H3GGKBBXX:5:2104:30442:17878,J00121:27:H3GGKBBXX:5:2104:25164:31980,J00121:27:H3GGKBBXX:5:1218:3559:8295,J00121:27:H3GGKBBXX:5:2206:8755:27567,J00121:27:H3GGKBBXX:5:2120:15625:15733,J00121:27:H3GGKBBXX:5:1210:29315:7099,J00121:27:H3GGKBBXX:5:2120:5609:14625,J00121:27:H3GGKBBXX:5:2121:25215:45537,J00121:27:H3GGKBBXX:5:2223:2747:35796,J00121:27:H3GGKBBXX:5:1227:12276:28639,J00121:27:H3GGKBBXX:5:1127:25256:19654,J00121:27:H3GGKBBXX:5:2219:12185:34002,J00121:27:H3GGKBBXX:5:2203:3204:10282;sequence=TATAATTAATTGATGGGTTTTGTTGA;start=100132;subtype=IES;support_ref=0;support_variant=84;type=IES;
scaffold51_112_with_IES	MILORD	internal_eliminated_sequence	101870	101947	.	.	.	ID=MILORD.112.101870.101947;Name=MILORD.112.101870.101947;bounded_by_ta=TRUE;common_boundary=RIGHT;end=101947;ies_id=IESPGM.PTET51.1.112.96407;ies_left_dist=2;ies_min_dist=0;ies_right_dist=0;junction_seq=attattaaattattaTAaattatacttaatat;read_names=J00121:27:H3GGKBBXX:5:2218:13027:1455;sequence=TATACAGAACTATTATGTAATTTTTTTAAGGAATATCTAAAATTAATTCAATTCAATTAATATACAAAAAATCAACCT;start=101870;subtype=PARTIAL_EXTERNAL;support_ref=3;support_variant=1;type=ALTERNATIVE;
scaffold51_112_with_IES	MILORD	internal_eliminated_sequence	101872	101947	.	.	.	ID=MILORD.112.101872.101947;Name=MILORD.112.101872.101947;bounded_by_ta=TRUE;common_boundary=Both;end=101947;ies_id=IESPGM.PTET51.1.112.96407;ies_left_dist=0;ies_min_dist=0;ies_right_dist=0;junction_seq=tattaaattattataTAaattatacttaatat;read_names=J00121:27:H3GGKBBXX:5:2215:10500:8013,J00121:27:H3GGKBBXX:5:2214:3640:44974,J00121:27:H3GGKBBXX:5:1225:15838:38820,J00121:27:H3GGKBBXX:5:1125:11840:33651,J00121:27:H3GGKBBXX:5:1119:7588:43304,J00121:27:H3GGKBBXX:5:1111:12317:48192,J00121:27:H3GGKBBXX:5:1125:7710:19038,J00121:27:H3GGKBBXX:5:1103:15179:22450,J00121:27:H3GGKBBXX:5:2228:29630:44570,J00121:27:H3GGKBBXX:5:1107:29538:21764,J00121:27:H3GGKBBXX:5:2216:2219:36921,J00121:27:H3GGKBBXX:5:2212:25489:40069,J00121:27:H3GGKBBXX:5:1204:29995:29659,J00121:27:H3GGKBBXX:5:1112:16275:37220,J00121:27:H3GGKBBXX:5:2207:26666:48685,J00121:27:H3GGKBBXX:5:2112:17959:38978,J00121:27:H3GGKBBXX:5:1123:12885:26388,J00121:27:H3GGKBBXX:5:2210:23135:2967,J00121:27:H3GGKBBXX:5:2125:3457:7205,J00121:27:H3GGKBBXX:5:2205:24616:12884,J00121:27:H3GGKBBXX:5:2117:14235:11108,J00121:27:H3GGKBBXX:5:1203:14265:3072,J00121:27:H3GGKBBXX:5:1115:11505:48227,J00121:27:H3GGKBBXX:5:2201:31304:42478,J00121:27:H3GGKBBXX:5:1208:22364:14678,J00121:27:H3GGKBBXX:5:2225:11911:1631,J00121:27:H3GGKBBXX:5:2213:8115:41827,J00121:27:H3GGKBBXX:5:2103:17086:24243,J00121:27:H3GGKBBXX:5:2218:7567:9789,J00121:27:H3GGKBBXX:5:1221:27702:33985,J00121:27:H3GGKBBXX:5:2218:3417:48561,J00121:27:H3GGKBBXX:5:2219:13667:5728,J00121:27:H3GGKBBXX:5:2220:8603:1209,J00121:27:H3GGKBBXX:5:2121:9962:24595,J00121:27:H3GGKBBXX:5:1211:24160:18775,J00121:27:H3GGKBBXX:5:2210:12987:26670,J00121:27:H3GGKBBXX:5:1121:4696:41809,J00121:27:H3GGKBBXX:5:2110:12763:35004,J00121:27:H3GGKBBXX:5:1211:25844:43146,J00121:27:H3GGKBBXX:5:2122:23500:9016,J00121:27:H3GGKBBXX:5:1101:21775:13060,J00121:27:H3GGKBBXX:5:1113:7415:34811,J00121:27:H3GGKBBXX:5:1218:20405:31365,J00121:27:H3GGKBBXX:5:1113:11546:39154,J00121:27:H3GGKBBXX:5:2128:3488:43234,J00121:27:H3GGKBBXX:5:2113:8958:4532,J00121:27:H3GGKBBXX:5:2209:19553:30872,J00121:27:H3GGKBBXX:5:2116:21704:31013,J00121:27:H3GGKBBXX:5:2226:23368:17509,J00121:27:H3GGKBBXX:5:1109:19167:42231,J00121:27:H3GGKBBXX:5:1211:9485:5095,J00121:27:H3GGKBBXX:5:2222:8613:14414,J00121:27:H3GGKBBXX:5:1205:4219:14467,J00121:27:H3GGKBBXX:5:1103:28341:8576,J00121:27:H3GGKBBXX:5:1216:21197:17931,J00121:27:H3GGKBBXX:5:1209:19512:13464,J00121:27:H3GGKBBXX:5:1211:28950:3407,J00121:27:H3GGKBBXX:5:1109:24870:36429,J00121:27:H3GGKBBXX:5:2116:21785:31013,J00121:27:H3GGKBBXX:5:1217:2260:17966,J00121:27:H3GGKBBXX:5:1125:30289:48139,J00121:27:H3GGKBBXX:5:1215:25438:47155,J00121:27:H3GGKBBXX:5:1111:21836:47770,J00121:27:H3GGKBBXX:5:1227:11231:21764,J00121:27:H3GGKBBXX:5:2226:29731:30116,J00121:27:H3GGKBBXX:5:1228:16072:3881,J00121:27:H3GGKBBXX:5:1102:10510:21324,J00121:27:H3GGKBBXX:5:2225:14164:46364,J00121:27:H3GGKBBXX:5:2215:16112:28956,J00121:27:H3GGKBBXX:5:1125:25855:47946,J00121:27:H3GGKBBXX:5:1118:15595:4532,J00121:27:H3GGKBBXX:5:1213:8349:30450,J00121:27:H3GGKBBXX:5:1116:25438:11636,J00121:27:H3GGKBBXX:5:2214:12154:17702;sequence=TACAGAACTATTATGTAATTTTTTTAAGGAATATCTAAAATTAATTCAATTCAATTAATATACAAAAAATCAACCT;start=101872;subtype=IES;support_ref=2;support_variant=74;type=IES;
scaffold51_112_with_IES	MILORD	internal_eliminated_sequence	101880	101947	.	.	.	ID=MILORD.112.101880.101947;Name=MILORD.112.101880.101947;bounded_by_ta=TRUE;common_boundary=RIGHT;end=101947;ies_id=IESPGM.PTET51.1.112.96407;ies_left_dist=-8;ies_min_dist=0;ies_right_dist=0;junction_seq=tattatatacagaacTAaattatacttaatat;read_names=J00121:27:H3GGKBBXX:5:2110:24413:3248;sequence=TATTATGTAATTTTTTTAAGGAATATCTAAAATTAATTCAATTCAATTAATATACAAAAAATCAACCT;start=101880;subtype=PARTIAL_INTERNAL;support_ref=0;support_variant=1;type=ALTERNATIVE;
scaffold51_112_with_IES	MILORD	internal_eliminated_sequence	103506	103564	.	.	.	ID=MILORD.112.103506.103564;Name=MILORD.112.103506.103564;bounded_by_ta=TRUE;common_boundary=RIGHT;end=103564;ies_id=IESPGM.PTET51.1.112.97975;ies_left_dist=10;ies_min_dist=0;ies_right_dist=0;junction_seq=atgattttttctataTAtcaaatcattaatac;read_names=J00121:27:H3GGKBBXX:5:2215:6654:13412,J00121:27:H3GGKBBXX:5:2123:27844:21113;sequence=TATATTCAGATATTATAGAGGGATATTTTATGAATATTAGATTAAATACATTGTGACAA;start=103506;subtype=PARTIAL_EXTERNAL;support_ref=14;support_variant=2;type=ALTERNATIVE;
scaffold51_112_with_IES	MILORD	internal_eliminated_sequence	103516	103564	.	.	.	ID=MILORD.112.103516.103564;Name=MILORD.112.103516.103564;bounded_by_ta=TRUE;common_boundary=Both;end=103564;ies_id=IESPGM.PTET51.1.112.97975;ies_left_dist=0;ies_min_dist=0;ies_right_dist=0;junction_seq=ctatatatattcagaTAtcaaatcattaatac;read_names=J00121:27:H3GGKBBXX:5:2210:13037:12409,J00121:27:H3GGKBBXX:5:2108:8907:42179,J00121:27:H3GGKBBXX:5:2126:22323:22801,J00121:27:H3GGKBBXX:5:2219:7791:46610,J00121:27:H3GGKBBXX:5:2208:25022:13025,J00121:27:H3GGKBBXX:5:1116:8268:37308,J00121:27:H3GGKBBXX:5:1116:17848:29852,J00121:27:H3GGKBBXX:5:1213:23257:8910,J00121:27:H3GGKBBXX:5:2124:25631:29413,J00121:27:H3GGKBBXX:5:1123:6066:16964,J00121:27:H3GGKBBXX:5:2109:15909:2510,J00121:27:H3GGKBBXX:5:1103:21846:31576,J00121:27:H3GGKBBXX:5:2207:25956:39084,J00121:27:H3GGKBBXX:5:1105:28036:41423,J00121:27:H3GGKBBXX:5:1110:18690:41335,J00121:27:H3GGKBBXX:5:2204:17218:44271,J00121:27:H3GGKBBXX:5:1119:25997:25791,J00121:27:H3GGKBBXX:5:2207:12479:44605,J00121:27:H3GGKBBXX:5:2221:28331:41194,J00121:27:H3GGKBBXX:5:1110:23104:28833,J00121:27:H3GGKBBXX:5:1114:19928:43023,J00121:27:H3GGKBBXX:5:2203:5670:12620,J00121:27:H3GGKBBXX:5:1204:13717:30292,J00121:27:H3GGKBBXX:5:2126:4746:22168,J00121:27:H3GGKBBXX:5:2208:24890:29290,J00121:27:H3GGKBBXX:5:1227:25905:2985,J00121:27:H3GGKBBXX:5:2119:17015:31083,J00121:27:H3GGKBBXX:5:1223:11515:14941,J00121:27:H3GGKBBXX:5:1203:21917:12638,J00121:27:H3GGKBBXX:5:1217:27214:16084,J00121:27:H3GGKBBXX:5:2208:22871:9016,J00121:27:H3GGKBBXX:5:2110:26880:13640,J00121:27:H3GGKBBXX:5:1216:2706:28551,J00121:27:H3GGKBBXX:5:1209:23338:3952,J00121:27:H3GGKBBXX:5:2208:7527:34512,J00121:27:H3GGKBBXX:5:2115:10876:30257,J00121:27:H3GGKBBXX:5:2202:13555:45097,J00121:27:H3GGKBBXX:5:2113:23693:25246,J00121:27:H3GGKBBXX:5:1219:17421:46416,J00121:27:H3GGKBBXX:5:2109:13606:48772,J00121:27:H3GGKBBXX:5:2117:27844:10000,J00121:27:H3GGKBBXX:5:2203:29691:44886,J00121:27:H3GGKBBXX:5:2119:26179:36763,J00121:27:H3GGKBBXX:5:2207:31588:3301,J00121:27:H3GGKBBXX:5:2208:23084:8646,J00121:27:H3GGKBBXX:5:1219:17432:46434;sequence=TATTATAGAGGGATATTTTATGAATATTAGATTAAATACATTGTGACAA;start=103516;subtype=IES;support_ref=2;support_variant=46;type=IES;
scaffold51_112_with_IES	MILORD	internal_eliminated_sequence	103519	103564	.	.	.	ID=MILORD.112.103519.103564;Name=MILORD.112.103519.103564;bounded_by_ta=TRUE;common_boundary=RIGHT;end=103564;ies_id=IESPGM.PTET51.1.112.97975;ies_left_dist=-3;ies_min_dist=0;ies_right_dist=0;junction_seq=tatatattcagatatTAtcaaatcattaatac;read_names=J00121:27:H3GGKBBXX:5:1104:9394:25861,J00121:27:H3GGKBBXX:5:2102:22627:37994,J00121:27:H3GGKBBXX:5:1116:29447:41616,J00121:27:H3GGKBBXX:5:1207:9110:20304;sequence=TATAGAGGGATATTTTATGAATATTAGATTAAATACATTGTGACAA;start=103519;subtype=PARTIAL_INTERNAL;support_ref=0;support_variant=4;type=ALTERNATIVE;
scaffold51_112_with_IES	MILORD	internal_eliminated_sequence	105723	105791	.	.	.	ID=MILORD.112.105723.105791;Name=MILORD.112.105723.105791;bounded_by_ta=TRUE;common_boundary=Both;end=105791;ies_id=IESPGM.PTET51.1.112.100133;ies_left_dist=0;ies_min_dist=0;ies_right_dist=0;junction_seq=tggcatttcaggtaaTAtctttcctaattgac;read_names=J00121:27:H3GGKBBXX:5:1221:11424:27619,J00121:27:H3GGKBBXX:5:2110:25875:20973,J00121:27:H3GGKBBXX:5:1212:20588:12480,J00121:27:H3GGKBBXX:5:1113:14519:18775,J00121:27:H3GGKBBXX:5:2104:6005:27338,J00121:27:H3GGKBBXX:5:2202:8450:14555,J00121:27:H3GGKBBXX:5:2111:14438:33932,J00121:27:H3GGKBBXX:5:2120:5781:24454,J00121:27:H3GGKBBXX:5:2110:20689:16770,J00121:27:H3GGKBBXX:5:2119:28107:19355,J00121:27:H3GGKBBXX:5:1110:20902:8981,J00121:27:H3GGKBBXX:5:1108:18994:31136,J00121:27:H3GGKBBXX:5:1210:2909:32279,J00121:27:H3GGKBBXX:5:1112:13484:31259,J00121:27:H3GGKBBXX:5:2211:15087:4356,J00121:27:H3GGKBBXX:5:1124:21613:34090,J00121:27:H3GGKBBXX:5:2104:8065:7662,J00121:27:H3GGKBBXX:5:1216:29630:33070,J00121:27:H3GGKBBXX:5:1104:6918:2932,J00121:27:H3GGKBBXX:5:1227:7060:47383,J00121:27:H3GGKBBXX:5:2211:27265:3160,J00121:27:H3GGKBBXX:5:2121:18588:3565,J00121:27:H3GGKBBXX:5:1205:29508:12497,J00121:27:H3GGKBBXX:5:2214:13068:26142,J00121:27:H3GGKBBXX:5:1126:14976:27514,J00121:27:H3GGKBBXX:5:2114:29376:21131,J00121:27:H3GGKBBXX:5:2115:26666:30573,J00121:27:H3GGKBBXX:5:1215:10673:47419,J00121:27:H3GGKBBXX:5:2207:8359:16155,J00121:27:H3GGKBBXX:5:2227:22597:19408,J00121:27:H3GGKBBXX:5:2210:22648:15416,J00121:27:H3GGKBBXX:5:1125:29721:8752,J00121:27:H3GGKBBXX:5:2224:32035:3020,J00121:27:H3GGKBBXX:5:2209:9668:44869,J00121:27:H3GGKBBXX:5:2101:30259:16542,J00121:27:H3GGKBBXX:5:1105:5792:35761,J00121:27:H3GGKBBXX:5:1112:16985:32332,J00121:27:H3GGKBBXX:5:1213:27773:37941,J00121:27:H3GGKBBXX:5:2111:1600:38451,J00121:27:H3GGKBBXX:5:2109:6867:11319,J00121:27:H3GGKBBXX:5:1226:11008:33932,J00121:27:H3GGKBBXX:5:2116:28899:19882,J00121:27:H3GGKBBXX:5:1218:29650:13412,J00121:27:H3GGKBBXX:5:2218:16691:34178,J00121:27:H3GGKBBXX:5:2101:14631:1525,J00121:27:H3GGKBBXX:5:1103:3325:13130,J00121:27:H3GGKBBXX:5:2202:24941:10950,J00121:27:H3GGKBBXX:5:1117:11170:10827,J00121:27:H3GGKBBXX:5:2104:19705:5499,J00121:27:H3GGKBBXX:5:1222:21389:33105,J00121:27:H3GGKBBXX:5:1122:6218:23241,J00121:27:H3GGKBBXX:5:2117:10703:32595,J00121:27:H3GGKBBXX:5:1126:16254:19074,J00121:27:H3GGKBBXX:5:2206:24261:24753,J00121:27:H3GGKBBXX:5:2116:15635:19091,J00121:27:H3GGKBBXX:5:2201:9841:35251,J00121:27:H3GGKBBXX:5:2201:4148:33017,J00121:27:H3GGKBBXX:5:1223:14631:22309,J00121:27:H3GGKBBXX:5:1121:12317:46328,J00121:27:H3GGKBBXX:5:1221:14580:16418,J00121:27:H3GGKBBXX:5:1210:5213:48790,J00121:27:H3GGKBBXX:5:1216:9993:34881,J00121:27:H3GGKBBXX:5:2218:12905:27549,J00121:27:H3GGKBBXX:5:2214:24718:48438,J00121:27:H3GGKBBXX:5:1128:10419:16032,J00121:27:H3GGKBBXX:5:1112:18071:13078,J00121:27:H3GGKBBXX:5:1113:20435:12532,J00121:27:H3GGKBBXX:5:2106:22262:11126,J00121:27:H3GGKBBXX:5:1224:28899:10282,J00121:27:H3GGKBBXX:5:1210:9293:43480,J00121:27:H3GGKBBXX:5:2118:27499:48720,J00121:27:H3GGKBBXX:5:1120:31548:19056,J00121:27:H3GGKBBXX:5:2116:14509:3248,J00121:27:H3GGKBBXX:5:1201:20730:14379,J00121:27:H3GGKBBXX:5:1203:16589:9596,J00121:27:H3GGKBBXX:5:2226:20689:11003,J00121:27:H3GGKBBXX:5:1223:17827:42970,J00121:27:H3GGKBBXX:5:2207:11160:29483;sequence=TATACTTGATCAATTTGATTCTCACATTCTCTATATACTTATTAATCAAATAAATTCAAAATTCAACTC;start=105723;subtype=IES;support_ref=2;support_variant=78;type=IES;
scaffold51_112_with_IES	MILORD	internal_eliminated_sequence	107329	110394	.	.	.	ID=MILORD.112.107329.110394;Name=MILORD.112.107329.110394;bounded_by_ta=TRUE;common_boundary=None;end=110394;ies_id=IESPGM.PTET51.1.112.105250;ies_left_dist=3807;ies_min_dist=814;ies_right_dist=814;junction_seq=catatattacttataTAaaataataaacaatt;read_names=J00121:27:H3GGKBBXX:5:2117:11170:18107;sequence=TATTTATCTACCAATTACATATTGTAGTCCTGATTTACAATGTAGCTTGATTAAATTGGACCCTTTATGTATTGTAATTTCTTATTTAAAAGACTAAGATATTATTAACATTCTATTTAAAAACATACATATTAAGATTACTTTGCTATAGATAAATTTCACAAATAATCAATTGTTTTTGGATAATCTAAAATTATCAGATTTAATTGAAATTTGCTTTTACTTTAAGTAATATTTTATTTAAATAAAGTGATTCTTCTAAAATCTTTTTTTCTTCAACTTCAAAACATATAACAAATAACAAATAACAAATATCTATGTATTTGTAATTGGATTAATAAAATATTTATGAATATATTAAATCATTTTTAGTAATAGATTTATTAATTGCTGAAACTCTATTGTATATAGAAAGTTCCTGAGAAAGATGTTTTCATTATAAGATTAATAACAATATTTAATATATGATTTTATCAGATATCTTCCTAATGAATTTGAACAACATTTCTTATAAAATTTAAAGGAAAAATATTACCTTATAATATATTTGACTGAACTTAATTGAAACTCTTTGGCATTTGTTAGAGCATAGCCAATTAGATATCGACCTGGTGGTAACTCCTTCATTTGTGTGAAAACCCTTCCTACATTATCGATAGATTATATGACAGTAATAATTGGGGCTAAATTTGAAATGGGTACATTTAGTTTTGTAACTTCTATATAAAATTAAACCTGCTATTTTTCCATAGTAATCTCCTAGTCTAAGTAGCTGTTAAGCAATTGCAACCTAGTAGTTGAATAGTAGTCTAGAAATAATTCCTGTATAAACACTGAATAAAGTTCGTATTTCTTATTTTTTTCCACCTCTATAATTTCTTTATCTTACGCCCATTTTGCTAAAAATTAGCTTTCCTATGATTTGATGCTTTCAATAGCATCTTATAGTTGATTGCCTTTATATTAGACGGCAACAAAGAAGGAATCCTCCAAGTATAAGAAAATGGAATGAATATGGGCTATATTAATCAGATTATTTGATGATACAGCGAGGACGGATATGGTTTAATGAGATTTTAGTTTGAAATAATTGAATGATTAAGAATAGATTGAATTCAAAGTTTGGAAAAAGAAGTTTAGATATTAAAGTGTGATAAGTGAAATTAAAATTGTGTGATGACTGTATTATATACGATATTGAACTATTTAATTAATTGTAATTGTGAGGATGTTAATTAGATAATTTTACACCTCTCTAACTAGGGTTCGCAAGTATTTGTGTAATCAATTTAAGCATTATCAGTTTTCTTCAATTTCATTTTATTGTTATTATCATTGACCATTTACAAATAAATATCAGATTTATATGATTCAATACAGTTCTATAATTGTTAATTAAAGTAATTAATTAGATCAAGTTGTTTAGAATGCAAAATATTAGAAACTTTGATAACCAGAGCATCACCATTGTTATTTTATTCTATTTATTGAAGTTCGAATCCGTAGATATCTAATAGACCCCTGACATTAGAATTTGATTTGAAAGTTTCTATCTTACAGTTGAATTTGTGACCCACTCTGAAATTGATATTGACATTGTCAACAATATAATAGAAAGAATGATTTACATAACTATCTATAGAACAAAAACATAGGATTTTAACAATAACATTTCAACGATGACATTCTTGATTTCCCTTTGATTGTTCGGTATGACAGAATAATAATTCATGTTGCAACTGTACCTTGACATAAAAGCTTAAATTTTTGTCAGCCTTATAAACTTTGACCTCGTATGGTAGATTGTAATTTTAGGCTAAAAACTAATCAAAATCATTTGGATCAAAAACATTGTTAACCAATTACAAAGTACCTTTTCTATTGAAAAAGATTAGTTTGAACCCGCTCTCTTCACTGCTAATTAAATAGTCCTTGACGATGGAATCCTAACATTATTTGATTCTCTGCTCTAGAATGGTTCTCAAGATCTAAGTGACTTTACTTTCATTTTCAGGTCTCCCATATATGTAAAAAGATTTACGAACTAAATTAATTCACTTTTAAATATACATAATTTAGTTATTTTCTTAATTCTATTTTGAATGTTGGTGCCATATTTCTTATCTATTTAGGAGGCTAAATCAATAACCTTAACTTGACTCCACAATTCAAATTTACAATTCAACTGTTCTTTGACCAGAGTTTCGACCTCGTCTGCATTGAATGAAATTTCATCCAATTCAAAAGGGAAATGAATAAGAGAATTCTTTGAAAGTGCACTCGAAGCGAATTCAGTGAGATTGATCCCACTTTAAGAAGCCAATCTTAACTCGATGATTTGATTCTGCTCCGCATATTCTATTGCACAATTATGTGTTTTTTGAAAGGAGTCTTTGTAACAAGAGAACCAAATGGCCTATGAGTCTGTAATACGAAGGTGTGAAAAAGTATTTAGAAGTTTGTTGAGTTCCTACATAATATAATCTGCTTTGTTGTGAGGCATCCATGCCAGAACATAGCTATTTGGGAGTTGTATTGAAATATCGCCTCTGTATCCTGCATTTTCTGCCAATTCATTCTGAAGCTTAATAAACTTGTCCTTGACCATTATACACAGTCCATCGAATTGATTCGTCAATTCCTTGTATTCTTGACTCTTGATCATTTTTATGTAGAGATGATAATTATAAATAAGTTTGGAGTCTTTCAGGAGAAAGCGCAATTCGTATTCCTAAGTTCCTATCTTTTCAGCCTCGGAGACAGCCTATTTTAGAAGTGCATTGTTGGCAGCTTCGAAGAAGATGAACTTGGAATCGAAACGCAACTTGACTTTATATTTAAGTTTGATGGGATCAAACTTCTTTACATAGACCATCCATAAGACTTTTTCTGCAGGAAGATTGATTAACTATTTTTCAATAATCATTTTATTATTTGGGTAATTTCACTCATATTGAAATAACATTAAATTAATACCTGCTTATTTTTTGAAAAATAACAGTGAGATTAAGAAATAGATTAAAGAGCACACTTTTAGTTTTAGAGAATACTAAATCAAACAATATT;start=107329;subtype=MAC;support_ref=149;support_variant=1;type=CRYPTIC;
scaffold51_112_with_IES	MILORD	internal_eliminated_sequence	107783	117044	.	.	.	ID=MILORD.112.107783.117044;Name=MILORD.112.107783.117044;bounded_by_ta=TRUE;common_boundary=None;end=117044;ies_id=IESPGM.PTET51.1.112.102664;ies_left_dist=540;ies_min_dist=540;ies_right_dist=-8694;junction_seq=taagattaataacaaTAtaaattgctaaacat;read_names=J00121:27:H3GGKBBXX:5:2218:24444:22749;sequence=TATTTAATATATGATTTTATCAGATATCTTCCTAATGAATTTGAACAACATTTCTTATAAAATTTAAAGGAAAAATATTACCTTATAATATATTTGACTGAACTTAATTGAAACTCTTTGGCATTTGTTAGAGCATAGCCAATTAGATATCGACCTGGTGGTAACTCCTTCATTTGTGTGAAAACCCTTCCTACATTATCGATAGATTATATGACAGTAATAATTGGGGCTAAATTTGAAATGGGTACATTTAGTTTTGTAACTTCTATATAAAATTAAACCTGCTATTTTTCCATAGTAATCTCCTAGTCTAAGTAGCTGTTAAGCAATTGCAACCTAGTAGTTGAATAGTAGTCTAGAAATAATTCCTGTATAAACACTGAATAAAGTTCGTATTTCTTATTTTTTTCCACCTCTATAATTTCTTTATCTTACGCCCATTTTGCTAAAAATTAGCTTTCCTATGATTTGATGCTTTCAATAGCATCTTATAGTTGATTGCCTTTATATTAGACGGCAACAAAGAAGGAATCCTCCAAGTATAAGAAAATGGAATGAATATGGGCTATATTAATCAGATTATTTGATGATACAGCGAGGACGGATATGGTTTAATGAGATTTTAGTTTGAAATAATTGAATGATTAAGAATAGATTGAATTCAAAGTTTGGAAAAAGAAGTTTAGATATTAAAGTGTGATAAGTGAAATTAAAATTGTGTGATGACTGTATTATATACGATATTGAACTATTTAATTAATTGTAATTGTGAGGATGTTAATTAGATAATTTTACACCTCTCTAACTAGGGTTCGCAAGTATTTGTGTAATCAATTTAAGCATTATCAGTTTTCTTCAATTTCATTTTATTGTTATTATCATTGACCATTTACAAATAAATATCAGATTTATATGATTCAATACAGTTCTATAATTGTTAATTAAAGTAATTAATTAGATCAAGTTGTTTAGAATGCAAAATATTAGAAACTTTGATAACCAGAGCATCACCATTGTTATTTTATTCTATTTATTGAAGTTCGAATCCGTAGATATCTAATAGACCCCTGACATTAGAATTTGATTTGAAAGTTTCTATCTTACAGTTGAATTTGTGACCCACTCTGAAATTGATATTGACATTGTCAACAATATAATAGAAAGAATGATTTACATAACTATCTATAGAACAAAAACATAGGATTTTAACAATAACATTTCAACGATGACATTCTTGATTTCCCTTTGATTGTTCGGTATGACAGAATAATAATTCATGTTGCAACTGTACCTTGACATAAAAGCTTAAATTTTTGTCAGCCTTATAAACTTTGACCTCGTATGGTAGATTGTAATTTTAGGCTAAAAACTAATCAAAATCATTTGGATCAAAAACATTGTTAACCAATTACAAAGTACCTTTTCTATTGAAAAAGATTAGTTTGAACCCGCTCTCTTCACTGCTAATTAAATAGTCCTTGACGATGGAATCCTAACATTATTTGATTCTCTGCTCTAGAATGGTTCTCAAGATCTAAGTGACTTTACTTTCATTTTCAGGTCTCCCATATATGTAAAAAGATTTACGAACTAAATTAATTCACTTTTAAATATACATAATTTAGTTATTTTCTTAATTCTATTTTGAATGTTGGTGCCATATTTCTTATCTATTTAGGAGGCTAAATCAATAACCTTAACTTGACTCCACAATTCAAATTTACAATTCAACTGTTCTTTGACCAGAGTTTCGACCTCGTCTGCATTGAATGAAATTTCATCCAATTCAAAAGGGAAATGAATAAGAGAATTCTTTGAAAGTGCACTCGAAGCGAATTCAGTGAGATTGATCCCACTTTAAGAAGCCAATCTTAACTCGATGATTTGATTCTGCTCCGCATATTCTATTGCACAATTATGTGTTTTTTGAAAGGAGTCTTTGTAACAAGAGAACCAAATGGCCTATGAGTCTGTAATACGAAGGTGTGAAAAAGTATTTAGAAGTTTGTTGAGTTCCTACATAATATAATCTGCTTTGTTGTGAGGCATCCATGCCAGAACATAGCTATTTGGGAGTTGTATTGAAATATCGCCTCTGTATCCTGCATTTTCTGCCAATTCATTCTGAAGCTTAATAAACTTGTCCTTGACCATTATACACAGTCCATCGAATTGATTCGTCAATTCCTTGTATTCTTGACTCTTGATCATTTTTATGTAGAGATGATAATTATAAATAAGTTTGGAGTCTTTCAGGAGAAAGCGCAATTCGTATTCCTAAGTTCCTATCTTTTCAGCCTCGGAGACAGCCTATTTTAGAAGTGCATTGTTGGCAGCTTCGAAGAAGATGAACTTGGAATCGAAACGCAACTTGACTTTATATTTAAGTTTGATGGGATCAAACTTCTTTACATAGACCATCCATAAGACTTTTTCTGCAGGAAGATTGATTAACTATTTTTCAATAATCATTTTATTATTTGGGTAATTTCACTCATATTGAAATAACATTAAATTAATACCTGCTTATTTTTTGAAAAATAACAGTGAGATTAAGAAATAGATTAAAGAGCACACTTTTAGTTTTAGAGAATACTAAATCAAACAATATTTAAAATAATAAACAATTGGAGAATTATAAAATAAATTATTTATGTTATAAGAAAAAGATAGCAAGCAATCCTATCTCATAAAATAACCGTTATAAAAAACTTGGGTATTGTGGTTGGCTTTGGGCTTGGCTTGCTTCTTACTTTTTGGAGATGCATACGCTTTCGATAATCCCATGGCCTTGCAATCCACAATCCAAAGCGAAATGAATTTGAACAATGTGCAATTTAATATGCTTTATTCCATCTACTCAGCTCCAAACATCATACTACCATTCTTCGGAGGCATCCTGATAGACAAGATTGGAGTCAGAATTAGCATACTCATCTTTTCATCAATATTGATCTTGGGTCAAGCAGTAGTTGTGATTGGAGGATACACATTATCATATGGCACTATGTTAGCAGGTAGATGCATATTTGGCATTGGATCTGAGAGTTTGAATGCTGCCTAAGCTGCAATTATGTCATAATGGTTTTAAGGAGGTTAAGTGAGTTTAGCATTGGGATTATGTTTATCAATACCTAAATTAGGTAGTGCAATGAATAGTTTGGTCAGTCCTATCATCCAGGCCAAACATGACAATTTGGGATTCACTTTTTTGATTGGCTTATTCATAGTAATATTTTCATGGGGATGTGGTTTAGCACTTATTTATTTAGATAAGAAGAATGAGGAATTAATGGAGATTTGGAAATAAAATAATCTTGAATAAGAGAAGAAAGAAGAAAAGAAGGAAGAAATACAGATCAATAGAATTTATTTATAAATTAAGACAATTTATTAATTGTAAATAAAAATTCTATGTCTCAATTGTAATGCAATAAGAAATGAGTTTATAAATTAAGAAGAGTGAAACTACTGAGAGTGATCGTTCTGAATCCTTACTTAATGATGATGATGACGATGATGAAAACGATGATGACGATGAAGAGGAGCAGGAGAGTGCTCATGAAGCTAAGGAGGAAATCAAGTTATCAGATCTAAAAAACCTAGATGGTTCCTATTGGATTTTATCATGCATCATTATGTTGAGTGAAGCATTGTTTGTTCCTTTCTTAGATAATGGAAATGCATTCTTCCAAATTAAATTTGGGTTTAGTTAACAATCAGCAGGTGTTTTACTCACCATACCCTATGTTTTTGCAGCTTGTGTAACCCCATTTGTTGGAATCTATAGTGATAAAATCAGATAACGATCTCTCCTCATTGTGTTGACTACTGTCATATTCATAGTTACTCATTTGTGTTTACTACTCATATATTGTGATGTAATTATGTGTCTTATTCTTGTAGACTGCCTGTGGAGTTTCCGCATTACCATTGCTTTCGTTGGGAATATGTTATTCATTTTATTCTGCCATATTGATTCCCTCTATTCCTCTTGTGGTCAAGGCTTAAATGATAGGTGTGAAAGTATTTTTGTAATTTAGGTACTGCATTTGGATTGTTAGGAGTTATGTAAAATACTGCCTTGGCTTTATTTCCATTGATAACTGGCAGCATCTACAATAGTCATCTCATAAATGAACAAGGGGAAGTGGATCCTTTCCAGGGGTAATTAGTACTCATATAACTTTAGATATGTATATTAATCTTATTTTTTTGTTGGTGTCAGTTGTTTTAATTTTGTGATTGCAATAAGTCTTTATTTGTTTGATAAAAATGGGAGCAAAAAGTTAAGTCGATTAAAGTCAAAGAGCAAATGAATGTTTATAGTGTGTTATTTTCAATAATAAATTTATTATGAGTATGGATAAAATAATGATCATTGAACCATAATCGAAATAAGAGTTTAACAGAGAGGAAAAACTCGAAGAGTAAATGTAAGACTGCGATCTCTTAGAGAAAAAACTCTGATAGCGAAGATTATAATTTCTATTAAGAATTCTAGTTAGAGTTGGTTTGGGTATAAATTCATATTTAAAATAGTTTTGTTTAAAATAAATAAAATTTGTAAATTAACTATATTCTATCCCTAAGCTTAGGGGATTAAGTTTACGAAATTTGAATATATGAAAGAGTTCTTTAATTTGGGCATCTCTGAATTTCCGTCAGATTAAGAGATCCAAAGAATTTAACAAGAAATTCTAACAACGAGTGGGTGGAATTCAAACCTTAAGAAGAATTGGACACTCAATGAAAAGAAGGTCCTAATTTGGCTTGTTGGAAAATTGAGCATTATGCGCAATGAAGACATTAGAGATTTATCAGCAGAATTGTTTGAGGAGATTTCAAGGATGATTTGTAGGAGAGATAAAGATTAATGCAAGCAGAAGTGGTCTCAAATGCAAAAAATTGCACTGCAATAACAACCTTTCAAGCCAGAAGAAGATAAAAAATTATACGAAATCATTCTTCAATATTAATCAGTTGATATGGGATAGAAGTGGAGTTAAATTGCACAGGAGTTGAATCAGCATACAAGCATATACAGATCAAGTAAATAATGCAGAGAGAGATGGCTTAATCATTTGAATCCAAAGATTTCAAAGTAATTTAAAATTTTTCATTTCTCTTTTAGACAACCTTGGACAGATGAGGAAGACATTTTATTGTTGAATCATGTGAAAGACTAAGGAAGACGATGGGCGGAGATATCAAAGATCATGGATGGAAAGAGAAGTGAAAACAATCTAAAAAATCGATTTAATAGTTTAATTAAAAGAGAAAAGGACTTGCCAGTGATGTAAGGTCGTTATTAAACTTGTTATAGTCAGACTTAAAATGGATCAGCTACTCATTTGGATGATTTATTGTCAGGTTGCACTGGACCTGAAATAACTGACCTACAAAGACAAGCTATTGATGTATTGCTGTCTAAGTTGAAATGGAGGAGTGCAGAGGGCTAGAATAAGAATACAAGGAAAAAATCCATAGAACTCAATGAAAATGTAGATGATTAAGTAAAGCGACAATTTTAATAGCGAGCTTAGATTACAACCCCATACACTGTAGGAAATATAGAATCGGAATCTAATATTATGGATTTAACTCCTTGTTTAGTTAATGTGAGTAAAAACATTATTTACTTCTGCACACAAGATACATTCATTTAGTATTTGGGTTATCATTAATAGTATTATCAAAGTCTAGCATTTGAATCAATTTAAAAGGCTATCTCACAATAACAGCAATAATACAAAGATAAATTCGATAAAATTAAGAGTGAATTATATGCCTTTGATGTGGGCTTTCAAAATTTCAAGTCCACTCTCAGCATGATTGAAGAGATTGATGAGCCTCTCAAAAGTCTATCATACTTTTAACCGAATGATTTGGATGGATTCTTAAATTTAGAAACACCAGAAACTGTATCCAAACCATTATATGTGAACTCCCTTGACATGATCACCCATTCGGCTATCAAATATCTATAGCGTTGGAAAACTGAGTGTTAATTCAATGATGGGCGCAGATCAAGTATAACAATACCGAGATCACTTCCGAATTTGATATAAATTTAATAATGAAAAAGAGTCTTATATTATTATTCATAATAATACCTTTTATTTTATTCAAATGGGATCATTGTATGCAAACATACCATACTATAAAAACCTTTATAAACCATTAAGAAAAATTATCAGATCAATTATCATTTTATGATTAGTTCCTCCTCATGGCTATTCAAAGTATTTCGTTAAATTGGATAAATACAATAACCAATATTGATACACTCCGAATCATCTATATCACATTTGAATTCTCAAATCAATAATCAATATAAAAATACTACCCCTTCACACCATAATTGGTTTGAAAATATTTGGTCTTCATCTCAAACTAAGATAACGTAAAAAAATCCCCCATCGGCATAAAATTTTGCTTCTTAATTTGGAGGTGCAATAATTTTAACTAAAAGCAGTGCATTAAAATAAGTAGATAATGTATTGGTGGATTCAGTTGAAGTGTATAATTTAATAATAAAATAGGTATATGATTACAGAATGTAATTAAAAAATGTGTTTTTTGTTGTATTATTATGGTGAATTTATCAAATTGATTATCATTTAATTTGATTAGCCTTCACAATATGTTTAAAAGAAGAGATTTCTTTAGAAACAATAACATTTATAAATAAAGAGTTGTATTCCTCAACTATTAAAAACTTTTAAGTAAGTAGTTCAGATATCTTATTTATTAGGTTTATGGAAGTGTTGTTTATCCGACCAGGGTATGGGAACTTTTGGGTAATTTTTATGCGGAAGACATAAATGAATGGTAAATTTTCAATTTGGATCAACGATTCCTGAGATATTTAAAAATATTAATTGTAGATTTTCATAACGCAGAATTCCATTGCACTTTAACTCAAATTAGGTTAATTTTTAATTTTTATTAAAATTAGAGTCTTTGGAAAAACTGTTATTGGAGATTTAATTGATTCACATAAGAGAGATAAGGTTATTGAACCAGAGACTAAAACTAAAAATTTAACATAAGAGTAATAAGAAATTAAATTAAATGAGGTTTCAGAAGAAGAAGATCGATCAAAAAATGATACATGTTCTGTTGTTGATTATTTTTACAGCAATCAAATTTCGAAAAGAATTAAAAATTAATACATTAATGTCTTACCATATGAATCAAGACAATCACTATTTAAAGTGACTGCTCAGAATATCCTAATATTATCTCATAATGTAGAATTATTTAAAAATGAAATTAATTAAATTAAACACTTAGATATATAGTATTAAAATGAATAGGATTAAATAAAGGCATTTTAATAATAATTGATCACATCAATATCAGAATAAAAATTAATAAATGAAAGGTTAGAGAGTGAATTGTATTTTATCAATCTGAAATTGTTAACCATGTTCATTATACTAGTCGGAATAACTTCCATTTTATTGTTTATAAGTTTTTGCAATCAAAATAAATAATCATCAATTCAACAATAAAGAGTATCTATTAAAGCTTAAAGTGCAATTTTTAAATCATAGCCTGAATTGATGACTCCTAAATTCAGTGAAAATAATGCTAACACTAATACTACCAAATAAACAAAAAACTCAAATGGGAAATCAAAAAAATCACATTGATTTTTCATTAATAAATATTTTTATATATAGATATATATGTATCAACCTAATTTGATGTTCAAAAATAATATATAAAATGCAGTGTAGATGCCAAATCTTGCAGCAATTCCATACACCAAAACCGATGAAAATTTAAGTAACTAGAAGTATATTATTCTCATTACCTTTCTTGCATAAACCATAATCATATGCCATATAACTGATAGCACTCCCAATAAAATGCAATACTGCCATTCTACTATAGTGCTAGTTATCATCATGACAAGAAGTGCAAAGTGTAAGCCTACAAATAATGCAGCAACCCAGCCAGATGGAAGAGTTTTGATCATGAAATCTAAAAGTTTAATTCGATTTATATACTTCTCCAAAAATACTCTTCCAATATTCCCAAACCGACAACAAACAATGCCATAAATAACACCATGTAAGAAGTGTTTGATTCATCAAAGTATGATTTGTAGAGCTTCGTGTTTTATGCAGAGAGAAACAGGATTGTCAGTGTGAAAAAGGAAATGAAGGTTATTAAGGTAGATAAAATCAAGAGTTAGGTATTCTCCTTTTTGAAGATGAATTCACCCTCATTATTTTATTTATTATACCTGCCATGTAAAATTCCAACACTCGTTTTCCTTGTGCCAAAAAAAAAATGTAGAAGTAAATCACCAGGATTATTAGCATCATGTAGGTTAACAAACATAAGAGTGCTGAGGTTGTTATGGATAGGGCTAGTCATTATGAAAATTTCAAACTTATCCATGGAACAACCATCATCGCAAGCATTGCCAATTCTAGATAAACTTGTTGGCAAACTGAAAGTCCCAAAGGAGGCACATCATCCACGGGATTTGTGACTGTTGCTAAATCGTAACTAAGGTTCATTCTTTAACTGTAAAATATAATTTATATTAATGATTTTATTTGATCACATAATAACCATGATGCTATTGTTACTTCGTATTAATTAAGTTTTAAGCAATGTAGTTAAAAACGAAATCCATTAAATATTTTCTAATACAATTGTAAAACAAAAAAAATGTCTCTTCATTCCTCATTCGGCTATGATAGTCTTCGCTCAGCCATTTTTGCCAAAGCCATTAAAAAGTGTGAATGTACTAATCAACGTTAATATTATAGAAATTTAAAATGAGTATTATTCATCAGAAAGTTGTTCAGATATTAAGAGTAGCATCTCTTCCGATTCAGAAAAGCACATCTTTGACAGGTACTCTAACAATTTATATTATTCCTAGAGAATTTGCTTCAGAATCAGCTGAATCAAAAATTGTCTTCAATAATCAAGAATCTCCTCTCTCTTAGTTTAATACTCAACAATGAATATAAATAAATAAACAATTATACAAAAATACATAATCACTCATTCCAACTCCTAAGCTCTTCAGCTATGGATATAAACAATCTTAGAATCATATTGTATTCTCTTTTAACAAAAACAGTTATAAAATGACTACGATGATGATTTCATCGAGAATAATCTCACAGAATTCAATGTAGAATGCCGAATAAAAAATCAATAATATCTCTATTCATATTTAATTAAATTAAGACCTTTTAATAAGATAAATTCTTAATAAATATTATTA;start=107783;subtype=EXTERNAL;support_ref=140;support_variant=1;type=ALTERNATIVE;
scaffold51_112_with_IES	MILORD	internal_eliminated_sequence	108323	108350	.	.	.	ID=MILORD.112.108323.108350;Name=MILORD.112.108323.108350;bounded_by_ta=TRUE;common_boundary=Both;end=108350;ies_id=IESPGM.PTET51.1.112.102664;ies_left_dist=0;ies_min_dist=0;ies_right_dist=0;junction_seq=aaggaatcctccaagTAttaatcagattattt;read_names=J00121:27:H3GGKBBXX:5:2209:16366:45783;sequence=TATAAGAAAATGGAATGAATATGGGCTA;start=108323;subtype=IES;support_ref=2;support_variant=1;type=IES;
scaffold51_112_with_IES	MILORD	internal_eliminated_sequence	108373	108511	.	.	.	ID=MILORD.112.108373.108511;Name=MILORD.112.108373.108511;bounded_by_ta=TRUE;common_boundary=Both;end=108511;ies_id=IESPGM.PTET51.1.112.102686;ies_left_dist=0;ies_min_dist=0;ies_right_dist=0;junction_seq=agattatttgatgatTAttatatacgatattg;read_names=J00121:27:H3GGKBBXX:5:2212:31406:15645,J00121:27:H3GGKBBXX:5:1103:16112:28885,J00121:27:H3GGKBBXX:5:1218:29741:23100,J00121:27:H3GGKBBXX:5:1122:17137:3231;sequence=TACAGCGAGGACGGATATGGTTTAATGAGATTTTAGTTTGAAATAATTGAATGATTAAGAATAGATTGAATTCAAAGTTTGGAAAAAGAAGTTTAGATATTAAAGTGTGATAAGTGAAATTAAAATTGTGTGATGACTG;start=108373;subtype=IES;support_ref=0;support_variant=4;type=IES;
scaffold51_112_with_IES	MILORD	internal_eliminated_sequence	108966	108994	.	.	.	ID=MILORD.112.108966.108994;Name=MILORD.112.108966.108994;bounded_by_ta=TRUE;common_boundary=Both;end=108994;ies_id=IESPGM.PTET51.1.112.103140;ies_left_dist=0;ies_min_dist=0;ies_right_dist=0;junction_seq=atttacataactatcTAacatttcaacgat;read_names=J00121:27:H3GGKBBXX:5:2219:6837:3741,J00121:27:H3GGKBBXX:5:1208:20283:31048,J00121:27:H3GGKBBXX:5:1124:24363:33193,J00121:27:H3GGKBBXX:5:1218:17492:13095,J00121:27:H3GGKBBXX:5:2118:8714:40156,J00121:27:H3GGKBBXX:5:1223:6685:39981,J00121:27:H3GGKBBXX:5:1118:19329:27145,J00121:27:H3GGKBBXX:5:2108:28848:12831,J00121:27:H3GGKBBXX:5:2206:17878:23856,J00121:27:H3GGKBBXX:5:1122:17411:41581,J00121:27:H3GGKBBXX:5:2203:15737:20217,J00121:27:H3GGKBBXX:5:2110:13971:4004,J00121:27:H3GGKBBXX:5:2217:11485:38592,J00121:27:H3GGKBBXX:5:2104:9283:5235,J00121:27:H3GGKBBXX:5:1224:27580:35884,J00121:27:H3GGKBBXX:5:1204:10460:48034,J00121:27:H3GGKBBXX:5:2222:12936:47999,J00121:27:H3GGKBBXX:5:1213:23317:44781,J00121:27:H3GGKBBXX:5:1213:12550:17051,J00121:27:H3GGKBBXX:5:2225:29285:31312,J00121:27:H3GGKBBXX:5:2115:13027:30362,J00121:27:H3GGKBBXX:5:1117:7720:8084,J00121:27:H3GGKBBXX:5:1118:4411:20603,J00121:27:H3GGKBBXX:5:2119:17756:39260,J00121:27:H3GGKBBXX:5:1119:12347:5833,J00121:27:H3GGKBBXX:5:1226:7923:11565,J00121:27:H3GGKBBXX:5:2105:4066:9420;sequence=TATAGAACAAAAACATAGGATTTTAACAA;start=108966;subtype=IES;support_ref=2;support_variant=27;type=IES;
scaffold51_112_with_IES	MILORD	internal_eliminated_sequence	109040	109070	.	.	.	ID=MILORD.112.109040.109070;Name=MILORD.112.109040.109070;bounded_by_ta=TRUE;common_boundary=Both;end=109070;ies_id=IESPGM.PTET51.1.112.103185;ies_left_dist=0;ies_min_dist=0;ies_right_dist=0;junction_seq=cctttgattgttcggTAccttgacataaaagc;read_names=J00121:27:H3GGKBBXX:5:2107:3366:20515,J00121:27:H3GGKBBXX:5:2217:24261:31435,J00121:27:H3GGKBBXX:5:1103:24606:22502,J00121:27:H3GGKBBXX:5:2128:14397:46170,J00121:27:H3GGKBBXX:5:2120:28209:17491,J00121:27:H3GGKBBXX:5:1202:19299:28956,J00121:27:H3GGKBBXX:5:2204:2960:20164,J00121:27:H3GGKBBXX:5:1224:7638:32947;sequence=TATGACAGAATAATAATTCATGTTGCAACTG;start=109040;subtype=IES;support_ref=0;support_variant=8;type=IES;
scaffold51_112_with_IES	MILORD	internal_eliminated_sequence	111136	111208	.	.	.	ID=MILORD.112.111136.111208;Name=MILORD.112.111136.111208;bounded_by_ta=TRUE;common_boundary=Both;end=111208;ies_id=IESPGM.PTET51.1.112.105250;ies_left_dist=0;ies_min_dist=0;ies_right_dist=0;junction_seq=aaaagaaggaagaaaTAatgcaataagaaatg;read_names=J00121:27:H3GGKBBXX:5:1223:27529:26336,J00121:27:H3GGKBBXX:5:1217:26606:16788,J00121:27:H3GGKBBXX:5:2103:19289:27672,J00121:27:H3GGKBBXX:5:2110:15788:1806,J00121:27:H3GGKBBXX:5:2101:13230:4092,J00121:27:H3GGKBBXX:5:1103:4726:1736,J00121:27:H3GGKBBXX:5:1128:9374:12321,J00121:27:H3GGKBBXX:5:2221:9283:10264,J00121:27:H3GGKBBXX:5:1222:8440:7433,J00121:27:H3GGKBBXX:5:2209:6106:18933,J00121:27:H3GGKBBXX:5:2220:25083:47102,J00121:27:H3GGKBBXX:5:1216:13809:34037,J00121:27:H3GGKBBXX:5:2104:14509:29378,J00121:27:H3GGKBBXX:5:1214:17959:10880,J00121:27:H3GGKBBXX:5:2216:13768:13746,J00121:27:H3GGKBBXX:5:1227:29386:18792,J00121:27:H3GGKBBXX:5:1213:4807:34582,J00121:27:H3GGKBBXX:5:2204:8460:40244,J00121:27:H3GGKBBXX:5:1217:11343:5042,J00121:27:H3GGKBBXX:5:2213:8349:23593,J00121:27:H3GGKBBXX:5:1124:14600:16489,J00121:27:H3GGKBBXX:5:2209:25083:25298,J00121:27:H3GGKBBXX:5:1120:15757:11882,J00121:27:H3GGKBBXX:5:1102:27164:30978,J00121:27:H3GGKBBXX:5:1115:23480:47841,J00121:27:H3GGKBBXX:5:2203:22638:5306,J00121:27:H3GGKBBXX:5:2128:5233:34231,J00121:27:H3GGKBBXX:5:2126:28036:45924,J00121:27:H3GGKBBXX:5:2201:23723:44078,J00121:27:H3GGKBBXX:5:1128:18578:2844,J00121:27:H3GGKBBXX:5:1205:20902:4057,J00121:27:H3GGKBBXX:5:1123:32167:21113,J00121:27:H3GGKBBXX:5:2110:13910:6607,J00121:27:H3GGKBBXX:5:2214:24982:27338,J00121:27:H3GGKBBXX:5:2217:8532:46803,J00121:27:H3GGKBBXX:5:2119:22688:23083,J00121:27:H3GGKBBXX:5:1101:20851:10229;sequence=TACAGATCAATAGAATTTATTTATAAATTAAGACAATTTATTAATTGTAAATAAAAATTCTATGTCTCAATTG;start=111136;subtype=IES;support_ref=2;support_variant=37;type=IES;
scaffold51_112_with_IES	MILORD	internal_eliminated_sequence	112144	112171	.	.	.	ID=MILORD.112.112144.112171;Name=MILORD.112.112144.112171;bounded_by_ta=TRUE;common_boundary=Both;end=112171;ies_id=IESPGM.PTET51.1.112.106185;ies_left_dist=0;ies_min_dist=0;ies_right_dist=0;junction_seq=taaatttattatgagTAatcgaaataagagtt;read_names=J00121:27:H3GGKBBXX:5:2223:25784:4954,J00121:27:H3GGKBBXX:5:2212:21085:42003,J00121:27:H3GGKBBXX:5:2122:25489:20340,J00121:27:H3GGKBBXX:5:1206:21734:4233,J00121:27:H3GGKBBXX:5:1201:18436:35796,J00121:27:H3GGKBBXX:5:1115:12388:15188,J00121:27:H3GGKBBXX:5:2209:5812:8752,J00121:27:H3GGKBBXX:5:1210:23896:41528,J00121:27:H3GGKBBXX:5:2102:31659:29343,J00121:27:H3GGKBBXX:5:2216:16102:26828,J00121:27:H3GGKBBXX:5:2226:26484:9543,J00121:27:H3GGKBBXX:5:2117:24383:10018,J00121:27:H3GGKBBXX:5:2216:16051:20164,J00121:27:H3GGKBBXX:5:2223:25692:4971,J00121:27:H3GGKBBXX:5:1104:12337:41440,J00121:27:H3GGKBBXX:5:2227:27296:14361,J00121:27:H3GGKBBXX:5:2205:30502:16190,J00121:27:H3GGKBBXX:5:1116:13281:29255,J00121:27:H3GGKBBXX:5:1217:16569:33369,J00121:27:H3GGKBBXX:5:2209:22485:22098,J00121:27:H3GGKBBXX:5:1225:8460:39330,J00121:27:H3GGKBBXX:5:1222:13595:4127,J00121:27:H3GGKBBXX:5:2205:5426:43708,J00121:27:H3GGKBBXX:5:2121:17584:6466,J00121:27:H3GGKBBXX:5:1226:23064:33017,J00121:27:H3GGKBBXX:5:2222:29873:45449,J00121:27:H3GGKBBXX:5:2209:13342:21869,J00121:27:H3GGKBBXX:5:1116:21217:18353,J00121:27:H3GGKBBXX:5:2205:31061:5446,J00121:27:H3GGKBBXX:5:1103:23713:19689,J00121:27:H3GGKBBXX:5:1105:17908:30872;sequence=TATGGATAAAATAATGATCATTGAACCA;start=112144;subtype=IES;support_ref=0;support_variant=31;type=IES;
scaffold51_112_with_IES	MILORD	internal_eliminated_sequence	112288	112360	.	.	.	ID=MILORD.112.112288.112360;Name=MILORD.112.112288.112360;bounded_by_ta=TRUE;common_boundary=Both;end=112360;ies_id=IESPGM.PTET51.1.112.106301;ies_left_dist=0;ies_min_dist=0;ies_right_dist=0;junction_seq=attaagaattctagtTAttctatccctaagct;read_names=J00121:27:H3GGKBBXX:5:1108:17503:30169,J00121:27:H3GGKBBXX:5:2123:21521:39699,J00121:27:H3GGKBBXX:5:2218:20019:20217,J00121:27:H3GGKBBXX:5:1217:5578:42038,J00121:27:H3GGKBBXX:5:1119:31974:35022,J00121:27:H3GGKBBXX:5:2219:32299:43357,J00121:27:H3GGKBBXX:5:1223:7710:41229,J00121:27:H3GGKBBXX:5:1224:26616:14590,J00121:27:H3GGKBBXX:5:1102:11637:19021,J00121:27:H3GGKBBXX:5:1109:11261:22098,J00121:27:H3GGKBBXX:5:1228:22709:21465,J00121:27:H3GGKBBXX:5:1112:19370:33826,J00121:27:H3GGKBBXX:5:2225:10348:43304,J00121:27:H3GGKBBXX:5:2227:27001:43427,J00121:27:H3GGKBBXX:5:2217:18051:41845,J00121:27:H3GGKBBXX:5:2204:22475:24190,J00121:27:H3GGKBBXX:5:2201:18182:23294,J00121:27:H3GGKBBXX:5:1102:14377:33862,J00121:27:H3GGKBBXX:5:1218:20192:40596,J00121:27:H3GGKBBXX:5:2103:21998:48860,J00121:27:H3GGKBBXX:5:2220:16366:23171,J00121:27:H3GGKBBXX:5:1106:29244:2861,J00121:27:H3GGKBBXX:5:1214:22059:8910,J00121:27:H3GGKBBXX:5:1122:23622:38416,J00121:27:H3GGKBBXX:5:2228:19278:12603,J00121:27:H3GGKBBXX:5:2211:21643:32173,J00121:27:H3GGKBBXX:5:2206:17513:12990,J00121:27:H3GGKBBXX:5:1201:6126:6062;sequence=TAGAGTTGGTTTGGGTATAAATTCATATTTAAAATAGTTTTGTTTAAAATAAATAAAATTTGTAAATTAACTA;start=112288;subtype=IES;support_ref=2;support_variant=28;type=IES;
scaffold51_112_with_IES	MILORD	internal_eliminated_sequence	113473	113520	.	.	.	ID=MILORD.112.113473.113520;Name=MILORD.112.113473.113520;bounded_by_ta=TRUE;common_boundary=Both;end=113520;ies_id=IESPGM.PTET51.1.112.107413;ies_left_dist=0;ies_min_dist=0;ies_right_dist=0;junction_seq=ggttatcattaatagTAacagcaataatacaa;read_names=J00121:27:H3GGKBBXX:5:1211:4553:26723,J00121:27:H3GGKBBXX:5:1222:23257:33457,J00121:27:H3GGKBBXX:5:1202:2747:36710,J00121:27:H3GGKBBXX:5:2203:14763:27778,J00121:27:H3GGKBBXX:5:1203:5101:20674,J00121:27:H3GGKBBXX:5:2227:27245:39101,J00121:27:H3GGKBBXX:5:2228:6218:16876,J00121:27:H3GGKBBXX:5:1127:15016:27373,J00121:27:H3GGKBBXX:5:1208:11769:2791,J00121:27:H3GGKBBXX:5:1216:15899:34811,J00121:27:H3GGKBBXX:5:1122:6614:13482,J00121:27:H3GGKBBXX:5:2109:25885:26160,J00121:27:H3GGKBBXX:5:1123:4645:30714,J00121:27:H3GGKBBXX:5:2128:27945:11126,J00121:27:H3GGKBBXX:5:2203:14742:27496,J00121:27:H3GGKBBXX:5:1103:26098:27338,J00121:27:H3GGKBBXX:5:1217:26971:9965,J00121:27:H3GGKBBXX:5:1222:16589:37624,J00121:27:H3GGKBBXX:5:2210:2575:13552,J00121:27:H3GGKBBXX:5:2103:25347:49212,J00121:27:H3GGKBBXX:5:1112:12266:48702,J00121:27:H3GGKBBXX:5:2217:28798:26986,J00121:27:H3GGKBBXX:5:2225:5903:28534,J00121:27:H3GGKBBXX:5:2120:12266:19865,J00121:27:H3GGKBBXX:5:2120:26058:16084;sequence=TATTATCAAAGTCTAGCATTTGAATCAATTTAAAAGGCTATCTCACAA;start=113473;subtype=IES;support_ref=4;support_variant=25;type=IES;
scaffold51_112_with_IES	MILORD	internal_eliminated_sequence	114068	114143	.	.	.	ID=MILORD.112.114068.114143;Name=MILORD.112.114068.114143;bounded_by_ta=TRUE;common_boundary=Both;end=114143;ies_id=IESPGM.PTET51.1.112.107960;ies_left_dist=0;ies_min_dist=0;ies_right_dist=0;junction_seq=aataaccaatattgaTAattggtttgaaaata;read_names=J00121:27:H3GGKBBXX:5:2206:23297:30960,J00121:27:H3GGKBBXX:5:2201:4097:16155,J00121:27:H3GGKBBXX:5:1224:22394:14695,J00121:27:H3GGKBBXX:5:1121:8542:9684,J00121:27:H3GGKBBXX:5:2109:4513:15856,J00121:27:H3GGKBBXX:5:2209:8318:46469,J00121:27:H3GGKBBXX:5:1124:13930:26547,J00121:27:H3GGKBBXX:5:2116:4624:28815,J00121:27:H3GGKBBXX:5:2106:12631:31787,J00121:27:H3GGKBBXX:5:1214:17218:7134,J00121:27:H3GGKBBXX:5:2213:10399:41458,J00121:27:H3GGKBBXX:5:2123:4310:13042,J00121:27:H3GGKBBXX:5:1125:23876:48034,J00121:27:H3GGKBBXX:5:1115:18091:14273,J00121:27:H3GGKBBXX:5:1205:27387:23979,J00121:27:H3GGKBBXX:5:1218:19786:15205,J00121:27:H3GGKBBXX:5:2206:9374:21782,J00121:27:H3GGKBBXX:5:2223:23084:3231,J00121:27:H3GGKBBXX:5:1112:19613:15504;sequence=TACACTCCGAATCATCTATATCACATTTGAATTCTCAAATCAATAATCAATATAAAAATACTACCCCTTCACACCA;start=114068;subtype=IES;support_ref=0;support_variant=19;type=IES;
scaffold51_112_with_IES	MILORD	internal_eliminated_sequence	114371	114427	.	.	.	ID=MILORD.112.114371.114427;Name=MILORD.112.114371.114427;bounded_by_ta=TRUE;common_boundary=Both;end=114427;ies_id=IESPGM.PTET51.1.112.108187;ies_left_dist=0;ies_min_dist=0;ies_right_dist=0;junction_seq=atgtgttttttgttgTAtgtttaaaagaagag;read_names=J00121:27:H3GGKBBXX:5:2204:27559:23997,J00121:27:H3GGKBBXX:5:2120:14702:4286,J00121:27:H3GGKBBXX:5:1212:16315:48649,J00121:27:H3GGKBBXX:5:1105:10774:2756,J00121:27:H3GGKBBXX:5:2226:19400:36200,J00121:27:H3GGKBBXX:5:2101:14113:35409,J00121:27:H3GGKBBXX:5:2221:20435:25263,J00121:27:H3GGKBBXX:5:2207:28219:12620,J00121:27:H3GGKBBXX:5:2219:5101:31681,J00121:27:H3GGKBBXX:5:1114:30979:19548,J00121:27:H3GGKBBXX:5:2210:3752:41581,J00121:27:H3GGKBBXX:5:2111:27468:31927,J00121:27:H3GGKBBXX:5:1102:6867:25597,J00121:27:H3GGKBBXX:5:2102:11637:46768,J00121:27:H3GGKBBXX:5:2108:18365:13939,J00121:27:H3GGKBBXX:5:2209:17137:11847,J00121:27:H3GGKBBXX:5:2202:30695:4040,J00121:27:H3GGKBBXX:5:1208:26697:31329,J00121:27:H3GGKBBXX:5:2222:24424:35936,J00121:27:H3GGKBBXX:5:1222:7364:6449,J00121:27:H3GGKBBXX:5:1206:7567:23575,J00121:27:H3GGKBBXX:5:1106:5284:22995,J00121:27:H3GGKBBXX:5:2115:20943:45379,J00121:27:H3GGKBBXX:5:2122:25043:43445,J00121:27:H3GGKBBXX:5:1103:26930:24349,J00121:27:H3GGKBBXX:5:2225:31152:5253,J00121:27:H3GGKBBXX:5:2206:5213:22837,J00121:27:H3GGKBBXX:5:1217:9617:29413,J00121:27:H3GGKBBXX:5:1125:20019:6044,J00121:27:H3GGKBBXX:5:2120:14448:10282,J00121:27:H3GGKBBXX:5:1201:18741:37132,J00121:27:H3GGKBBXX:5:1115:20131:9051,J00121:27:H3GGKBBXX:5:2106:17360:43146,J00121:27:H3GGKBBXX:5:2125:22861:26336,J00121:27:H3GGKBBXX:5:1224:13179:43533,J00121:27:H3GGKBBXX:5:1101:9181:22467,J00121:27:H3GGKBBXX:5:2202:11383:34266,J00121:27:H3GGKBBXX:5:2225:31720:32402,J00121:27:H3GGKBBXX:5:2116:22922:21166,J00121:27:H3GGKBBXX:5:2224:28016:28903,J00121:27:H3GGKBBXX:5:1210:25002:38803,J00121:27:H3GGKBBXX:5:1211:6268:12743,J00121:27:H3GGKBBXX:5:1121:5497:44148,J00121:27:H3GGKBBXX:5:2211:14986:30274,J00121:27:H3GGKBBXX:5:1126:21633:34442,J00121:27:H3GGKBBXX:5:2217:4422:45731,J00121:27:H3GGKBBXX:5:1124:20131:36200,J00121:27:H3GGKBBXX:5:1101:23602:39752,J00121:27:H3GGKBBXX:5:2227:30117:43867,J00121:27:H3GGKBBXX:5:1120:4827:3600;sequence=TATTATTATGGTGAATTTATCAAATTGATTATCATTTAATTTGATTAGCCTTCACAA;start=114371;subtype=IES;support_ref=0;support_variant=50;type=IES;
scaffold51_112_with_IES	MILORD	internal_eliminated_sequence	117609	117634	.	.	.	ID=MILORD.112.117609.117634;Name=MILORD.112.117609.117634;bounded_by_ta=TRUE;common_boundary=None;end=117634;ies_id=IESPGM.PTET51.1.112.112690;ies_left_dist=1322;ies_min_dist=1322;ies_right_dist=1340;junction_seq=aataatcattacattTAttttcttaatcatta;read_names=J00121:27:H3GGKBBXX:5:1209:25936:13060,J00121:27:H3GGKBBXX:5:1215:22617:42689,J00121:27:H3GGKBBXX:5:1101:8268:46979,J00121:27:H3GGKBBXX:5:2223:23612:38504,J00121:27:H3GGKBBXX:5:1227:7547:31242,J00121:27:H3GGKBBXX:5:1123:12845:36974,J00121:27:H3GGKBBXX:5:2207:24008:46188;sequence=TAAAGTCATAATAAATAGTTTAACTA;start=117609;subtype=MAC;support_ref=426;support_variant=7;type=CRYPTIC;
scaffold51_112_with_IES	MILORD	internal_eliminated_sequence	118931	118974	.	.	.	ID=MILORD.112.118931.118974;Name=MILORD.112.118931.118974;bounded_by_ta=TRUE;common_boundary=Both;end=118974;ies_id=IESPGM.PTET51.1.112.112690;ies_left_dist=0;ies_min_dist=0;ies_right_dist=0;junction_seq=ttttattagctttgcTAtcacacgacatgcag;read_names=J00121:27:H3GGKBBXX:5:1107:25621:48561,J00121:27:H3GGKBBXX:5:1227:21410:40877,J00121:27:H3GGKBBXX:5:2211:7263:34829,J00121:27:H3GGKBBXX:5:1114:6532:5745,J00121:27:H3GGKBBXX:5:2107:23145:44588,J00121:27:H3GGKBBXX:5:1206:21511:15100,J00121:27:H3GGKBBXX:5:2202:11485:28498,J00121:27:H3GGKBBXX:5:1117:7872:45062,J00121:27:H3GGKBBXX:5:2217:6999:29905,J00121:27:H3GGKBBXX:5:2102:11820:48139,J00121:27:H3GGKBBXX:5:2221:7760:19654,J00121:27:H3GGKBBXX:5:1112:11951:20445,J00121:27:H3GGKBBXX:5:1108:26291:44166,J00121:27:H3GGKBBXX:5:2225:19867:23048,J00121:27:H3GGKBBXX:5:1203:6177:14133,J00121:27:H3GGKBBXX:5:2226:25286:27443,J00121:27:H3GGKBBXX:5:1211:18446:31347,J00121:27:H3GGKBBXX:5:1110:21217:10932,J00121:27:H3GGKBBXX:5:1225:12763:21008,J00121:27:H3GGKBBXX:5:2108:12266:14238,J00121:27:H3GGKBBXX:5:1212:8308:16137,J00121:27:H3GGKBBXX:5:1122:27356:12321,J00121:27:H3GGKBBXX:5:1205:19553:16770,J00121:27:H3GGKBBXX:5:1114:13230:35286,J00121:27:H3GGKBBXX:5:2225:7750:14045,J00121:27:H3GGKBBXX:5:1220:17604:4286,J00121:27:H3GGKBBXX:5:2223:23744:14291,J00121:27:H3GGKBBXX:5:2220:9688:18107,J00121:27:H3GGKBBXX:5:2128:30979:12550,J00121:27:H3GGKBBXX:5:1227:20841:26775,J00121:27:H3GGKBBXX:5:1128:16366:21025,J00121:27:H3GGKBBXX:5:1124:5112:18687,J00121:27:H3GGKBBXX:5:2203:18538:2774,J00121:27:H3GGKBBXX:5:2122:16478:48016,J00121:27:H3GGKBBXX:5:1219:17645:21447,J00121:27:H3GGKBBXX:5:2201:6969:44763;sequence=TACAGTTATTTAGAATAGTTTTGGAATTCTTTAGTTATAAACTA;start=118931;subtype=IES;support_ref=0;support_variant=36;type=IES;
scaffold51_112_with_IES	MILORD	internal_eliminated_sequence	119609	119676	.	.	.	ID=MILORD.112.119609.119676;Name=MILORD.112.119609.119676;bounded_by_ta=TRUE;common_boundary=Both;end=119676;ies_id=IESPGM.PTET51.1.112.113324;ies_left_dist=0;ies_min_dist=0;ies_right_dist=0;junction_seq=tctcacatcatcagtTAacatatttttttaag;read_names=J00121:27:H3GGKBBXX:5:1123:11759:16876,J00121:27:H3GGKBBXX:5:2205:23531:34459,J00121:27:H3GGKBBXX:5:1107:18619:11495,J00121:27:H3GGKBBXX:5:2216:16518:46575,J00121:27:H3GGKBBXX:5:2227:28077:1894,J00121:27:H3GGKBBXX:5:2224:5670:37238,J00121:27:H3GGKBBXX:5:1116:16812:36851,J00121:27:H3GGKBBXX:5:1210:10977:14045,J00121:27:H3GGKBBXX:5:1218:16112:2439,J00121:27:H3GGKBBXX:5:2124:5203:35972,J00121:27:H3GGKBBXX:5:1116:2057:40543,J00121:27:H3GGKBBXX:5:2216:26037:2756,J00121:27:H3GGKBBXX:5:1103:16498:33703,J00121:27:H3GGKBBXX:5:2102:14905:30169,J00121:27:H3GGKBBXX:5:1210:25296:10932,J00121:27:H3GGKBBXX:5:1124:28026:35110,J00121:27:H3GGKBBXX:5:2206:19492:31962,J00121:27:H3GGKBBXX:5:2202:11322:23997;sequence=TATTGTCATATGCAATAAAAATACTTATAAATATCATTGAGAGAATCTTATTTATTTTCAGTTTACAA;start=119609;subtype=IES;support_ref=2;support_variant=18;type=IES;
scaffold51_112_with_IES	MILORD	internal_eliminated_sequence	120092	120118	.	.	.	ID=MILORD.112.120092.120118;Name=MILORD.112.120092.120118;bounded_by_ta=TRUE;common_boundary=Both;end=120118;ies_id=IESPGM.PTET51.1.112.113739;ies_left_dist=0;ies_min_dist=0;ies_right_dist=0;junction_seq=tcttagaacacaattTActgaagtacttggag;read_names=J00121:27:H3GGKBBXX:5:1127:2717:10141,J00121:27:H3GGKBBXX:5:2125:25215:36605,J00121:27:H3GGKBBXX:5:2109:21318:14449,J00121:27:H3GGKBBXX:5:2219:29772:39682,J00121:27:H3GGKBBXX:5:1110:10247:47770,J00121:27:H3GGKBBXX:5:1219:9567:35831,J00121:27:H3GGKBBXX:5:2207:1600:33949,J00121:27:H3GGKBBXX:5:1226:24089:36517,J00121:27:H3GGKBBXX:5:2219:16092:18194,J00121:27:H3GGKBBXX:5:2119:13809:5939,J00121:27:H3GGKBBXX:5:1102:6360:25351,J00121:27:H3GGKBBXX:5:1214:9962:13904,J00121:27:H3GGKBBXX:5:1226:13200:9772,J00121:27:H3GGKBBXX:5:2111:23399:5358,J00121:27:H3GGKBBXX:5:2204:28178:44693,J00121:27:H3GGKBBXX:5:1206:19319:25193,J00121:27:H3GGKBBXX:5:1118:27346:7627,J00121:27:H3GGKBBXX:5:2110:7841:47753,J00121:27:H3GGKBBXX:5:1221:28310:37888,J00121:27:H3GGKBBXX:5:2106:23957:36077,J00121:27:H3GGKBBXX:5:2225:17310:2439,J00121:27:H3GGKBBXX:5:1208:3863:10510,J00121:27:H3GGKBBXX:5:1217:29437:9737,J00121:27:H3GGKBBXX:5:1109:26240:14994,J00121:27:H3GGKBBXX:5:1122:5903:34899,J00121:27:H3GGKBBXX:5:2106:22120:30503,J00121:27:H3GGKBBXX:5:1110:26474:36921,J00121:27:H3GGKBBXX:5:2213:14763:21729,J00121:27:H3GGKBBXX:5:2102:24393:4620,J00121:27:H3GGKBBXX:5:1219:22414:5903,J00121:27:H3GGKBBXX:5:1225:20649:30380,J00121:27:H3GGKBBXX:5:2121:17604:10792,J00121:27:H3GGKBBXX:5:2223:24322:26160,J00121:27:H3GGKBBXX:5:1123:15544:4655,J00121:27:H3GGKBBXX:5:2103:22293:41739,J00121:27:H3GGKBBXX:5:1220:1590:28200,J00121:27:H3GGKBBXX:5:2206:5162:30099,J00121:27:H3GGKBBXX:5:1110:24190:34090,J00121:27:H3GGKBBXX:5:2109:22516:35198,J00121:27:H3GGKBBXX:5:1101:10866:40825,J00121:27:H3GGKBBXX:5:2120:29650:15346,J00121:27:H3GGKBBXX:5:1228:27844:31804,J00121:27:H3GGKBBXX:5:1223:15341:11618,J00121:27:H3GGKBBXX:5:1126:25347:17526,J00121:27:H3GGKBBXX:5:1206:24068:14783,J00121:27:H3GGKBBXX:5:2225:10663:38715,J00121:27:H3GGKBBXX:5:1120:25388:30116,J00121:27:H3GGKBBXX:5:1111:13393:47278,J00121:27:H3GGKBBXX:5:1216:3488:46680,J00121:27:H3GGKBBXX:5:1125:21339:36077,J00121:27:H3GGKBBXX:5:1208:6025:12673;sequence=TATAGATGCCAATCGTTCAAACTACTA;start=120092;subtype=IES;support_ref=0;support_variant=51;type=IES;
scaffold51_112_with_IES	MILORD	internal_eliminated_sequence	123106	123132	.	.	.	ID=MILORD.112.123106.123132;Name=MILORD.112.123106.123132;bounded_by_ta=TRUE;common_boundary=Both;end=123132;ies_id=IESPGM.PTET51.1.112.116726;ies_left_dist=0;ies_min_dist=0;ies_right_dist=0;junction_seq=acccacagcttcagcTAacttaatatttttag;read_names=J00121:27:H3GGKBBXX:5:2210:12784:31558,J00121:27:H3GGKBBXX:5:1227:6948:33229,J00121:27:H3GGKBBXX:5:2207:8582:29413,J00121:27:H3GGKBBXX:5:2211:7547:49142,J00121:27:H3GGKBBXX:5:1120:22901:11530,J00121:27:H3GGKBBXX:5:1127:6066:24243;sequence=TATAGGTATCAAACATATTCCTCATTA;start=123106;subtype=IES;support_ref=2;support_variant=6;type=IES;
scaffold51_112_with_IES	MILORD	internal_eliminated_sequence	123159	123480	.	.	.	ID=MILORD.112.123159.123480;Name=MILORD.112.123159.123480;bounded_by_ta=TRUE;common_boundary=Both;end=123480;ies_id=IESPGM.PTET51.1.112.116752;ies_left_dist=0;ies_min_dist=0;ies_right_dist=0;junction_seq=ttttagttaataaagTActtctgcaaatatct;read_names=J00121:27:H3GGKBBXX:5:2208:27803:23188,J00121:27:H3GGKBBXX:5:2215:5528:28797,J00121:27:H3GGKBBXX:5:1128:11099:26002,J00121:27:H3GGKBBXX:5:2201:3265:34829,J00121:27:H3GGKBBXX:5:1214:20425:41704,J00121:27:H3GGKBBXX:5:1125:22841:48034,J00121:27:H3GGKBBXX:5:2103:22232:5235,J00121:27:H3GGKBBXX:5:2206:13565:37871,J00121:27:H3GGKBBXX:5:1103:12581:42812,J00121:27:H3GGKBBXX:5:1124:22709:47067,J00121:27:H3GGKBBXX:5:1210:15818:41247,J00121:27:H3GGKBBXX:5:1125:22465:44148;sequence=TATTATTTATGAATAAATCATTTCGATATTAAGTAATGAGTTATAAAATAGTTGACATTAGGATTCAATTTTTATTTTAAAATGATTCAATAATTCTTTTAGTTTTATATAATTATTTATCTCTCCAAAATTATATATTAGTTATAAATATATACATAATAAAATGTTTTATATATCATCAACATTTTTTACATTATCTAATGCAAAATTCTATATAATATTGATTACTTTTTATCTTTAGCATTATGTTAAATCAATTATTAAAAACCTTTAAATAGAATATCAAATTTTTAAACATACTCAAATAGTTTTAATTCAACAA;start=123159;subtype=IES;support_ref=2;support_variant=12;type=IES;
scaffold51_112_with_IES	MILORD	internal_eliminated_sequence	124211	124289	.	.	.	ID=MILORD.112.124211.124289;Name=MILORD.112.124211.124289;bounded_by_ta=TRUE;common_boundary=Both;end=124289;ies_id=IESPGM.PTET51.1.112.117482;ies_left_dist=0;ies_min_dist=0;ies_right_dist=0;junction_seq=aaatttattatcataTAgttactttcaaaata;read_names=J00121:27:H3GGKBBXX:5:1224:9658:1982,J00121:27:H3GGKBBXX:5:2203:2158:7486,J00121:27:H3GGKBBXX:5:1213:8481:35145,J00121:27:H3GGKBBXX:5:1117:10957:37501,J00121:27:H3GGKBBXX:5:1225:23957:37097,J00121:27:H3GGKBBXX:5:1214:16681:40420,J00121:27:H3GGKBBXX:5:2106:5030:6695,J00121:27:H3GGKBBXX:5:1202:6553:24700,J00121:27:H3GGKBBXX:5:1128:28919:42284,J00121:27:H3GGKBBXX:5:1117:10774:29765,J00121:27:H3GGKBBXX:5:1214:5680:44640,J00121:27:H3GGKBBXX:5:2124:27194:22133,J00121:27:H3GGKBBXX:5:2211:7699:35831,J00121:27:H3GGKBBXX:5:1213:11667:3881,J00121:27:H3GGKBBXX:5:1204:24596:33598,J00121:27:H3GGKBBXX:5:2211:16559:25685,J00121:27:H3GGKBBXX:5:1226:23145:14484,J00121:27:H3GGKBBXX:5:1107:23541:44324,J00121:27:H3GGKBBXX:5:1224:25824:47823,J00121:27:H3GGKBBXX:5:1119:12489:5622,J00121:27:H3GGKBBXX:5:2227:2798:37537,J00121:27:H3GGKBBXX:5:2226:25286:28182,J00121:27:H3GGKBBXX:5:1218:16315:38451,J00121:27:H3GGKBBXX:5:1112:29894:32261,J00121:27:H3GGKBBXX:5:2226:13047:15698,J00121:27:H3GGKBBXX:5:1101:15290:20006,J00121:27:H3GGKBBXX:5:2108:19532:2281,J00121:27:H3GGKBBXX:5:1225:16985:26846,J00121:27:H3GGKBBXX:5:2217:20740:17139,J00121:27:H3GGKBBXX:5:1202:19461:7785,J00121:27:H3GGKBBXX:5:1209:26088:15574,J00121:27:H3GGKBBXX:5:1207:15564:26951,J00121:27:H3GGKBBXX:5:2105:20456:8664,J00121:27:H3GGKBBXX:5:1204:18984:41845,J00121:27:H3GGKBBXX:5:1218:19370:43884,J00121:27:H3GGKBBXX:5:1219:27732:39312,J00121:27:H3GGKBBXX:5:1126:20293:1842,J00121:27:H3GGKBBXX:5:1213:19502:44746,J00121:27:H3GGKBBXX:5:1220:19258:42565,J00121:27:H3GGKBBXX:5:2113:24150:41124,J00121:27:H3GGKBBXX:5:1207:6685:43779,J00121:27:H3GGKBBXX:5:1220:31233:33703,J00121:27:H3GGKBBXX:5:2224:8582:15276,J00121:27:H3GGKBBXX:5:2225:19999:23839,J00121:27:H3GGKBBXX:5:2201:25104:1631,J00121:27:H3GGKBBXX:5:1208:2270:30679,J00121:27:H3GGKBBXX:5:2221:28189:18370;sequence=TACAATCAAAAAACAACACTTATAATAATATTTACTTATATATATATATATATTTTAATAAAGTTTAGAATGAGAACTG;start=124211;subtype=IES;support_ref=2;support_variant=47;type=IES;
scaffold51_112_with_IES	MILORD	internal_eliminated_sequence	126403	126592	.	.	.	ID=MILORD.112.126403.126592;Name=MILORD.112.126403.126592;bounded_by_ta=TRUE;common_boundary=Both;end=126592;ies_id=IESPGM.PTET51.1.112.119595;ies_left_dist=0;ies_min_dist=0;ies_right_dist=0;junction_seq=tatgctcactctaatTAtatttactaatgtcc;read_names=J00121:27:H3GGKBBXX:5:1220:19441:15135,J00121:27:H3GGKBBXX:5:1203:19025:47014,J00121:27:H3GGKBBXX:5:1109:14935:11407,J00121:27:H3GGKBBXX:5:2109:17949:3371,J00121:27:H3GGKBBXX:5:2212:2920:34934,J00121:27:H3GGKBBXX:5:2116:21562:21764,J00121:27:H3GGKBBXX:5:1120:21876:27514,J00121:27:H3GGKBBXX:5:2201:9587:36605,J00121:27:H3GGKBBXX:5:1113:6603:4497,J00121:27:H3GGKBBXX:5:2128:23865:41299,J00121:27:H3GGKBBXX:5:1202:22627:31945,J00121:27:H3GGKBBXX:5:1202:22597:31892,J00121:27:H3GGKBBXX:5:2107:25317:38644,J00121:27:H3GGKBBXX:5:2216:10744:7697,J00121:27:H3GGKBBXX:5:2203:2696:35567,J00121:27:H3GGKBBXX:5:2208:7151:37765,J00121:27:H3GGKBBXX:5:1212:20161:40051,J00121:27:H3GGKBBXX:5:2209:12104:35901,J00121:27:H3GGKBBXX:5:2205:2382:11003,J00121:27:H3GGKBBXX:5:2116:23825:11583,J00121:27:H3GGKBBXX:5:2104:12956:25879,J00121:27:H3GGKBBXX:5:1111:28250:18616,J00121:27:H3GGKBBXX:5:2212:7009:10932,J00121:27:H3GGKBBXX:5:2223:7446:33281,J00121:27:H3GGKBBXX:5:2105:26737:10018,J00121:27:H3GGKBBXX:5:1105:29224:5288,J00121:27:H3GGKBBXX:5:2103:18355:18142,J00121:27:H3GGKBBXX:5:1223:24819:19320,J00121:27:H3GGKBBXX:5:1125:20395:11302,J00121:27:H3GGKBBXX:5:2118:23500:31347,J00121:27:H3GGKBBXX:5:2221:5680:41475,J00121:27:H3GGKBBXX:5:1225:27529:28059,J00121:27:H3GGKBBXX:5:2202:23622:2088,J00121:27:H3GGKBBXX:5:1220:17726:24437,J00121:27:H3GGKBBXX:5:2112:26788:42601,J00121:27:H3GGKBBXX:5:1103:9739:9930,J00121:27:H3GGKBBXX:5:1126:18497:39559,J00121:27:H3GGKBBXX:5:1218:6938:8137,J00121:27:H3GGKBBXX:5:2117:8400:26529,J00121:27:H3GGKBBXX:5:1122:14336:33229,J00121:27:H3GGKBBXX:5:2218:11414:11671,J00121:27:H3GGKBBXX:5:1120:30645:32191,J00121:27:H3GGKBBXX:5:2110:26677:45291,J00121:27:H3GGKBBXX:5:2121:28442:11741;sequence=TATAGTACTTACATTTCAGATTTTCTTAAATAATGGATTTCTGAATATTAAAATGAGAATAATACAAGATAGTGAGAAAAAAATGAACAATTATAATATGTTTTTTAATATAATATTATTACTTGTTAAGGACATAAATTATTCATCTTTTTTACTATTATTTCTGGAAAAATTTATTATGCATTTGCTA;start=126403;subtype=IES;support_ref=8;support_variant=44;type=IES;
scaffold51_112_with_IES	MILORD	internal_eliminated_sequence	127847	127931	.	.	.	ID=MILORD.112.127847.127931;Name=MILORD.112.127847.127931;bounded_by_ta=TRUE;common_boundary=Both;end=127931;ies_id=IESPGM.PTET51.1.112.120849;ies_left_dist=0;ies_min_dist=0;ies_right_dist=0;junction_seq=tccaaaaagttcttaTAtgttcatatgaatat;read_names=J00121:27:H3GGKBBXX:5:1125:31324:25773,J00121:27:H3GGKBBXX:5:2228:21318:39840,J00121:27:H3GGKBBXX:5:1125:22780:45713,J00121:27:H3GGKBBXX:5:2224:9181:1437,J00121:27:H3GGKBBXX:5:2213:3336:44763,J00121:27:H3GGKBBXX:5:2227:12966:38978,J00121:27:H3GGKBBXX:5:1218:3204:44781,J00121:27:H3GGKBBXX:5:2106:11789:27373,J00121:27:H3GGKBBXX:5:1126:22729:4303,J00121:27:H3GGKBBXX:5:1209:11160:10528,J00121:27:H3GGKBBXX:5:1105:22140:12919,J00121:27:H3GGKBBXX:5:1110:21542:21447,J00121:27:H3GGKBBXX:5:1125:22841:45678,J00121:27:H3GGKBBXX:5:1225:8562:33105,J00121:27:H3GGKBBXX:5:2201:25124:9297,J00121:27:H3GGKBBXX:5:2117:12307:29747,J00121:27:H3GGKBBXX:5:1224:17198:35303,J00121:27:H3GGKBBXX:5:2106:5893:37835,J00121:27:H3GGKBBXX:5:1205:18254:18353,J00121:27:H3GGKBBXX:5:1212:11312:28305,J00121:27:H3GGKBBXX:5:2212:24819:12462,J00121:27:H3GGKBBXX:5:1105:4188:11495,J00121:27:H3GGKBBXX:5:1208:13768:32209,J00121:27:H3GGKBBXX:5:1201:15899:33475,J00121:27:H3GGKBBXX:5:2113:11769:31875,J00121:27:H3GGKBBXX:5:2204:2402:12304,J00121:27:H3GGKBBXX:5:1227:23297:18898,J00121:27:H3GGKBBXX:5:2116:8795:22924,J00121:27:H3GGKBBXX:5:1218:24292:33598,J00121:27:H3GGKBBXX:5:2105:24789:18107,J00121:27:H3GGKBBXX:5:2104:28726:19548,J00121:27:H3GGKBBXX:5:1211:22922:15012,J00121:27:H3GGKBBXX:5:1209:6360:24190,J00121:27:H3GGKBBXX:5:2224:17827:29149,J00121:27:H3GGKBBXX:5:1220:15331:4180,J00121:27:H3GGKBBXX:5:2228:24819:14115,J00121:27:H3GGKBBXX:5:2204:14103:16647,J00121:27:H3GGKBBXX:5:1210:3224:26353,J00121:27:H3GGKBBXX:5:2124:31416:21430,J00121:27:H3GGKBBXX:5:1109:11241:29343,J00121:27:H3GGKBBXX:5:2221:28452:39119,J00121:27:H3GGKBBXX:5:2223:21156:24753,J00121:27:H3GGKBBXX:5:1113:10744:36042,J00121:27:H3GGKBBXX:5:1227:18081:30151,J00121:27:H3GGKBBXX:5:2117:29873:38697,J00121:27:H3GGKBBXX:5:1101:13788:19232,J00121:27:H3GGKBBXX:5:2110:12530:31259,J00121:27:H3GGKBBXX:5:1110:17675:4725,J00121:27:H3GGKBBXX:5:1215:18568:25087,J00121:27:H3GGKBBXX:5:2119:13240:17263,J00121:27:H3GGKBBXX:5:2214:16934:6642,J00121:27:H3GGKBBXX:5:1228:9283:47120,J00121:27:H3GGKBBXX:5:1117:30330:3723,J00121:27:H3GGKBBXX:5:2208:17898:6027,J00121:27:H3GGKBBXX:5:2128:30157:30362,J00121:27:H3GGKBBXX:5:1124:26149:12128,J00121:27:H3GGKBBXX:5:2120:16630:1367,J00121:27:H3GGKBBXX:5:1117:11038:48896,J00121:27:H3GGKBBXX:5:1101:5984:38240,J00121:27:H3GGKBBXX:5:2115:6187:34196,J00121:27:H3GGKBBXX:5:1226:26839:42548,J00121:27:H3GGKBBXX:5:1103:5457:6554,J00121:27:H3GGKBBXX:5:1102:2757:30327,J00121:27:H3GGKBBXX:5:1226:19157:23012,J00121:27:H3GGKBBXX:5:2215:24444:3442,J00121:27:H3GGKBBXX:5:2108:22932:21043,J00121:27:H3GGKBBXX:5:2123:6400:35409,J00121:27:H3GGKBBXX:5:1216:20618:11372,J00121:27:H3GGKBBXX:5:1117:27681:24771,J00121:27:H3GGKBBXX:5:2216:9435:8453,J00121:27:H3GGKBBXX:5:2111:19441:6484,J00121:27:H3GGKBBXX:5:2206:26118:46575;sequence=TAAGGTAAGTAAATGGTATTTTATAAGAATTAATTAAATTTAGTACTTTTTCAATAAATAATAAAATTTCAAACAAAAGGTGTTG;start=127847;subtype=IES;support_ref=0;support_variant=72;type=IES;
scaffold51_112_with_IES	MILORD	internal_eliminated_sequence	131409	131436	.	.	.	ID=MILORD.112.131409.131436;Name=MILORD.112.131409.131436;bounded_by_ta=TRUE;common_boundary=Both;end=131436;ies_id=IESPGM.PTET51.1.112.124326;ies_left_dist=0;ies_min_dist=0;ies_right_dist=0;junction_seq=aactgcattctatcaTAcacaaggctacccct;read_names=J00121:27:H3GGKBBXX:5:2213:9323:14449,J00121:27:H3GGKBBXX:5:2127:16660:3178,J00121:27:H3GGKBBXX:5:2122:24931:25527,J00121:27:H3GGKBBXX:5:2115:22039:19285,J00121:27:H3GGKBBXX:5:2208:25144:24525,J00121:27:H3GGKBBXX:5:2110:18233:7099,J00121:27:H3GGKBBXX:5:2119:9161:33193,J00121:27:H3GGKBBXX:5:1226:5832:38011,J00121:27:H3GGKBBXX:5:2122:17005:13412,J00121:27:H3GGKBBXX:5:1220:25915:4936,J00121:27:H3GGKBBXX:5:1113:6685:46768,J00121:27:H3GGKBBXX:5:1212:19958:22502,J00121:27:H3GGKBBXX:5:1226:8836:12234,J00121:27:H3GGKBBXX:5:2219:14052:34917,J00121:27:H3GGKBBXX:5:2116:20598:2967,J00121:27:H3GGKBBXX:5:1111:11119:22274,J00121:27:H3GGKBBXX:5:2122:31101:12198,J00121:27:H3GGKBBXX:5:2202:13819:35286,J00121:27:H3GGKBBXX:5:1221:3681:11214,J00121:27:H3GGKBBXX:5:1207:29609:2861,J00121:27:H3GGKBBXX:5:2210:23439:5323,J00121:27:H3GGKBBXX:5:1108:21237:24823,J00121:27:H3GGKBBXX:5:1112:27448:49159,J00121:27:H3GGKBBXX:5:2106:29214:23030,J00121:27:H3GGKBBXX:5:1107:13108:14607,J00121:27:H3GGKBBXX:5:2101:7740:29466,J00121:27:H3GGKBBXX:5:1122:7547:20023,J00121:27:H3GGKBBXX:5:2110:25875:20129,J00121:27:H3GGKBBXX:5:1218:5071:38416,J00121:27:H3GGKBBXX:5:2122:30492:45502,J00121:27:H3GGKBBXX:5:1219:19664:1525;sequence=TATCATTTAATTAAATTCTATTCATCTA;start=131409;subtype=IES;support_ref=0;support_variant=31;type=IES;
scaffold51_112_with_IES	MILORD	internal_eliminated_sequence	132006	132032	.	.	.	ID=MILORD.112.132006.132032;Name=MILORD.112.132006.132032;bounded_by_ta=TRUE;common_boundary=None;end=132032;ies_id=IESPGM.PTET51.1.112.124920;ies_left_dist=25;ies_min_dist=25;ies_right_dist=83;junction_seq=tcttagtatttaattTAgtagattgaatacaa;read_names=J00121:27:H3GGKBBXX:5:2111:22079:30995;sequence=TACTTTTTGATTTCTTTATACCTGTTA;start=132006;subtype=OVERLAPPING;support_ref=19;support_variant=1;type=ALTERNATIVE;
scaffold51_112_with_IES	MILORD	internal_eliminated_sequence	132031	132115	.	.	.	ID=MILORD.112.132031.132115;Name=MILORD.112.132031.132115;bounded_by_ta=TRUE;common_boundary=Both;end=132115;ies_id=IESPGM.PTET51.1.112.124920;ies_left_dist=0;ies_min_dist=0;ies_right_dist=0;junction_seq=tttctttatacctgtTAcaaagtaaaaacaaa;read_names=J00121:27:H3GGKBBXX:5:2116:5690:33510,J00121:27:H3GGKBBXX:5:1106:14499:10686,J00121:27:H3GGKBBXX:5:2102:21125:21008,J00121:27:H3GGKBBXX:5:2227:22008:48034,J00121:27:H3GGKBBXX:5:2102:24129:36622,J00121:27:H3GGKBBXX:5:1224:14681:33615,J00121:27:H3GGKBBXX:5:1224:19674:40403,J00121:27:H3GGKBBXX:5:1222:26250:7029,J00121:27:H3GGKBBXX:5:1211:3823:40086,J00121:27:H3GGKBBXX:5:2115:6126:39400,J00121:27:H3GGKBBXX:5:1117:2189:45097,J00121:27:H3GGKBBXX:5:1119:23764:39506,J00121:27:H3GGKBBXX:5:2222:4320:31945,J00121:27:H3GGKBBXX:5:1228:28726:26301,J00121:27:H3GGKBBXX:5:1226:9110:37994,J00121:27:H3GGKBBXX:5:2101:21552:7117,J00121:27:H3GGKBBXX:5:2204:25641:30274,J00121:27:H3GGKBBXX:5:1216:19492:11776,J00121:27:H3GGKBBXX:5:2220:24099:46381;sequence=TATAGTAGATTGAATACAATTCTTAAAAGCTTGATTTTATTACAACCAATCTCAAGAATTATCAAAAGACAGTTAATTTTAGTAA;start=132031;subtype=IES;support_ref=2;support_variant=19;type=IES;
scaffold51_112_with_IES	MILORD	internal_eliminated_sequence	134539	134607	.	.	.	ID=MILORD.112.134539.134607;Name=MILORD.112.134539.134607;bounded_by_ta=TRUE;common_boundary=Both;end=134607;ies_id=IESPGM.PTET51.1.112.127343;ies_left_dist=0;ies_min_dist=0;ies_right_dist=0;junction_seq=agccgatttttctgaTAttaagatatgaatca;read_names=J00121:27:H3GGKBBXX:5:2225:7689:12462,J00121:27:H3GGKBBXX:5:1124:21105:11864,J00121:27:H3GGKBBXX:5:1103:7720:13746,J00121:27:H3GGKBBXX:5:2214:16427:13781,J00121:27:H3GGKBBXX:5:1108:26007:49230,J00121:27:H3GGKBBXX:5:1111:22303:4444,J00121:27:H3GGKBBXX:5:1217:3599:46768,J00121:27:H3GGKBBXX:5:1210:6208:14361,J00121:27:H3GGKBBXX:5:1117:6340:19865,J00121:27:H3GGKBBXX:5:2225:24363:33721,J00121:27:H3GGKBBXX:5:1208:26352:1261,J00121:27:H3GGKBBXX:5:1209:3285:45731,J00121:27:H3GGKBBXX:5:1110:10551:44113,J00121:27:H3GGKBBXX:5:1124:24759:37079,J00121:27:H3GGKBBXX:5:1211:23937:35339,J00121:27:H3GGKBBXX:5:2218:4665:1138,J00121:27:H3GGKBBXX:5:1227:15189:8646,J00121:27:H3GGKBBXX:5:1124:30452:18529,J00121:27:H3GGKBBXX:5:1113:31040:1402,J00121:27:H3GGKBBXX:5:1227:13098:11108,J00121:27:H3GGKBBXX:5:1217:18517:33545,J00121:27:H3GGKBBXX:5:1205:22242:11372,J00121:27:H3GGKBBXX:5:2225:3853:43163,J00121:27:H3GGKBBXX:5:1111:6340:31681,J00121:27:H3GGKBBXX:5:2227:5426:27391,J00121:27:H3GGKBBXX:5:1204:5954:16348,J00121:27:H3GGKBBXX:5:1107:19025:3829,J00121:27:H3GGKBBXX:5:2110:21136:16383,J00121:27:H3GGKBBXX:5:1215:21389:15416,J00121:27:H3GGKBBXX:5:1116:11769:25650,J00121:27:H3GGKBBXX:5:2221:7649:4057,J00121:27:H3GGKBBXX:5:1204:23003:37765,J00121:27:H3GGKBBXX:5:2128:20588:2176,J00121:27:H3GGKBBXX:5:2217:27285:35796,J00121:27:H3GGKBBXX:5:1221:6847:47190,J00121:27:H3GGKBBXX:5:2111:22272:42091,J00121:27:H3GGKBBXX:5:2214:30908:7539,J00121:27:H3GGKBBXX:5:1126:20649:4462,J00121:27:H3GGKBBXX:5:1119:23642:22063,J00121:27:H3GGKBBXX:5:2113:21186:10036,J00121:27:H3GGKBBXX:5:2218:22161:32086,J00121:27:H3GGKBBXX:5:1114:19400:6835,J00121:27:H3GGKBBXX:5:2224:23612:4919,J00121:27:H3GGKBBXX:5:2112:27062:43075,J00121:27:H3GGKBBXX:5:1221:5528:13218,J00121:27:H3GGKBBXX:5:2102:26687:37290,J00121:27:H3GGKBBXX:5:2214:18477:40192,J00121:27:H3GGKBBXX:5:2218:5365:23346,J00121:27:H3GGKBBXX:5:1102:13271:31699,J00121:27:H3GGKBBXX:5:1128:14834:12568,J00121:27:H3GGKBBXX:5:2215:6827:12585,J00121:27:H3GGKBBXX:5:2108:29975:19109,J00121:27:H3GGKBBXX:5:2221:19025:25914,J00121:27:H3GGKBBXX:5:1205:6329:8348,J00121:27:H3GGKBBXX:5:2123:9800:8418,J00121:27:H3GGKBBXX:5:2217:6055:26054,J00121:27:H3GGKBBXX:5:2219:5112:36446;sequence=TACACTTATACTGTGTGATTCTTTCTGCATTCCTTATTATATCATAATTAAAATAATCGATTTCAACTC;start=134539;subtype=IES;support_ref=2;support_variant=57;type=IES;
scaffold51_112_with_IES	MILORD	internal_eliminated_sequence	135114	135158	.	.	.	ID=MILORD.112.135114.135158;Name=MILORD.112.135114.135158;bounded_by_ta=TRUE;common_boundary=Both;end=135158;ies_id=IESPGM.PTET51.1.112.127849;ies_left_dist=0;ies_min_dist=0;ies_right_dist=0;junction_seq=atgtctgggaacattTAacaattaaataattt;read_names=J00121:27:H3GGKBBXX:5:2113:9851:48667,J00121:27:H3GGKBBXX:5:1206:20943:19742,J00121:27:H3GGKBBXX:5:2127:30198:19355,J00121:27:H3GGKBBXX:5:2128:5386:38257,J00121:27:H3GGKBBXX:5:2126:18690:48368,J00121:27:H3GGKBBXX:5:1112:24251:10458,J00121:27:H3GGKBBXX:5:1225:31822:11864,J00121:27:H3GGKBBXX:5:1209:2575:32437,J00121:27:H3GGKBBXX:5:2126:28452:24419,J00121:27:H3GGKBBXX:5:1218:15990:13623,J00121:27:H3GGKBBXX:5:2225:29173:11847,J00121:27:H3GGKBBXX:5:1122:27204:44095,J00121:27:H3GGKBBXX:5:2202:31132:21817,J00121:27:H3GGKBBXX:5:2125:32451:30222,J00121:27:H3GGKBBXX:5:1224:4685:41616,J00121:27:H3GGKBBXX:5:2211:28351:40877,J00121:27:H3GGKBBXX:5:2104:8217:18194,J00121:27:H3GGKBBXX:5:2210:24890:21342,J00121:27:H3GGKBBXX:5:1219:1803:39998,J00121:27:H3GGKBBXX:5:1207:12885:26318,J00121:27:H3GGKBBXX:5:1218:14966:22291,J00121:27:H3GGKBBXX:5:2216:28980:44535,J00121:27:H3GGKBBXX:5:2228:3183:32050,J00121:27:H3GGKBBXX:5:1220:3721:41985,J00121:27:H3GGKBBXX:5:2205:12256:38908,J00121:27:H3GGKBBXX:5:1104:14052:3055,J00121:27:H3GGKBBXX:5:1228:9313:25755,J00121:27:H3GGKBBXX:5:2102:15351:25386,J00121:27:H3GGKBBXX:5:1223:11627:27338,J00121:27:H3GGKBBXX:5:1218:16011:13517,J00121:27:H3GGKBBXX:5:2210:7233:23909,J00121:27:H3GGKBBXX:5:2211:26585:32156,J00121:27:H3GGKBBXX:5:2215:22181:3283,J00121:27:H3GGKBBXX:5:1109:5893:12198,J00121:27:H3GGKBBXX:5:2227:23125:12656,J00121:27:H3GGKBBXX:5:1226:17107:21676,J00121:27:H3GGKBBXX:5:1202:20730:36288,J00121:27:H3GGKBBXX:5:1127:22262:42776,J00121:27:H3GGKBBXX:5:1219:10663:4813,J00121:27:H3GGKBBXX:5:1121:5325:5657,J00121:27:H3GGKBBXX:5:2225:29488:12321,J00121:27:H3GGKBBXX:5:1219:23815:11812,J00121:27:H3GGKBBXX:5:2220:10947:20709,J00121:27:H3GGKBBXX:5:2120:22364:17386,J00121:27:H3GGKBBXX:5:1207:13149:19671,J00121:27:H3GGKBBXX:5:1203:20172:2439,J00121:27:H3GGKBBXX:5:1118:27793:9420,J00121:27:H3GGKBBXX:5:1119:28645:38257,J00121:27:H3GGKBBXX:5:1102:8024:40297,J00121:27:H3GGKBBXX:5:2207:28574:45590;sequence=TATACTTCTTTTTGTATTCCTTATTACACTCGGCTGATTCAACTG;start=135114;subtype=IES;support_ref=3;support_variant=50;type=IES;
scaffold51_112_with_IES	MILORD	internal_eliminated_sequence	136593	136748	.	.	.	ID=MILORD.112.136593.136748;Name=MILORD.112.136593.136748;bounded_by_ta=TRUE;common_boundary=LEFT;end=136748;ies_id=IESPGM.PTET51.1.112.129283;ies_left_dist=0;ies_min_dist=0;ies_right_dist=-67;junction_seq=gagttactttagtgaTAtgattactacaaata;read_names=J00121:27:H3GGKBBXX:5:1119:18862:15891,J00121:27:H3GGKBBXX:5:1210:25418:2070,J00121:27:H3GGKBBXX:5:2113:3945:19584;sequence=TACTACTATTAATTTGTGGTCTTTAAATAACAAATTGTATTTCATTTATCCCAAATTCCTATATTCAAAAAAGTTCAATAGTAGAATTGTATCAATATTAATTATTTTATGTAGAGTATTTAAGAGTCAATTATTGATAAATACCCTGATAGAGTG;start=136593;subtype=PARTIAL_EXTERNAL;support_ref=4;support_variant=3;type=ALTERNATIVE;
scaffold51_112_with_IES	MILORD	internal_eliminated_sequence	136593	136681	.	.	.	ID=MILORD.112.136593.136681;Name=MILORD.112.136593.136681;bounded_by_ta=TRUE;common_boundary=Both;end=136681;ies_id=IESPGM.PTET51.1.112.129283;ies_left_dist=0;ies_min_dist=0;ies_right_dist=0;junction_seq=gagttactttagtgaTAtcaatattaattatt;read_names=J00121:27:H3GGKBBXX:5:1226:10744:17860,J00121:27:H3GGKBBXX:5:1207:13717:48087,J00121:27:H3GGKBBXX:5:1224:30208:18634,J00121:27:H3GGKBBXX:5:2222:10023:35462,J00121:27:H3GGKBBXX:5:2117:16853:18810,J00121:27:H3GGKBBXX:5:1202:10480:14836,J00121:27:H3GGKBBXX:5:2202:5375:44570,J00121:27:H3GGKBBXX:5:1207:28483:26476;sequence=TACTACTATTAATTTGTGGTCTTTAAATAACAAATTGTATTTCATTTATCCCAAATTCCTATATTCAAAAAAGTTCAATAGTAGAATTG;start=136593;subtype=IES;support_ref=2;support_variant=8;type=IES;
scaffold51_112_with_IES	MILORD	internal_eliminated_sequence	136596	136681	.	.	.	ID=MILORD.112.136596.136681;Name=MILORD.112.136596.136681;bounded_by_ta=TRUE;common_boundary=RIGHT;end=136681;ies_id=IESPGM.PTET51.1.112.129283;ies_left_dist=-3;ies_min_dist=0;ies_right_dist=0;junction_seq=ttactttagtgatacTAtcaatattaattatt;read_names=J00121:27:H3GGKBBXX:5:2114:25124:6624;sequence=TACTATTAATTTGTGGTCTTTAAATAACAAATTGTATTTCATTTATCCCAAATTCCTATATTCAAAAAAGTTCAATAGTAGAATTG;start=136596;subtype=PARTIAL_INTERNAL;support_ref=2;support_variant=1;type=ALTERNATIVE;
scaffold51_112_with_IES	MILORD	internal_eliminated_sequence	136596	136748	.	.	.	ID=MILORD.112.136596.136748;Name=MILORD.112.136596.136748;bounded_by_ta=TRUE;common_boundary=None;end=136748;ies_id=IESPGM.PTET51.1.112.129283;ies_left_dist=-3;ies_min_dist=3;ies_right_dist=-67;junction_seq=ttactttagtgatacTAtgattactacaaata;read_names=J00121:27:H3GGKBBXX:5:2107:17056:8787,J00121:27:H3GGKBBXX:5:1201:26646:11055;sequence=TACTATTAATTTGTGGTCTTTAAATAACAAATTGTATTTCATTTATCCCAAATTCCTATATTCAAAAAAGTTCAATAGTAGAATTGTATCAATATTAATTATTTTATGTAGAGTATTTAAGAGTCAATTATTGATAAATACCCTGATAGAGTG;start=136596;subtype=OVERLAPPING;support_ref=2;support_variant=2;type=ALTERNATIVE;
scaffold51_112_with_IES	MILORD	internal_eliminated_sequence	136599	136681	.	.	.	ID=MILORD.112.136599.136681;Name=MILORD.112.136599.136681;bounded_by_ta=TRUE;common_boundary=RIGHT;end=136681;ies_id=IESPGM.PTET51.1.112.129283;ies_left_dist=-6;ies_min_dist=0;ies_right_dist=0;junction_seq=ctttagtgatactacTAtcaatattaattatt;read_names=J00121:27:H3GGKBBXX:5:2116:2189:22450;sequence=TATTAATTTGTGGTCTTTAAATAACAAATTGTATTTCATTTATCCCAAATTCCTATATTCAAAAAAGTTCAATAGTAGAATTG;start=136599;subtype=PARTIAL_INTERNAL;support_ref=2;support_variant=1;type=ALTERNATIVE;
scaffold51_112_with_IES	MILORD	internal_eliminated_sequence	137111	137480	.	.	.	ID=MILORD.112.137111.137480;Name=MILORD.112.137111.137480;bounded_by_ta=TRUE;common_boundary=Both;end=137480;ies_id=IESPGM.PTET51.1.112.129712;ies_left_dist=0;ies_min_dist=0;ies_right_dist=0;junction_seq=ctaaataatttttatTAttgttttaaaaatta;read_names=J00121:27:H3GGKBBXX:5:2207:26230:11460,J00121:27:H3GGKBBXX:5:1107:12378:32191,J00121:27:H3GGKBBXX:5:1122:25367:46961,J00121:27:H3GGKBBXX:5:1212:6969:28024,J00121:27:H3GGKBBXX:5:1201:12784:7609,J00121:27:H3GGKBBXX:5:2226:19045:39207,J00121:27:H3GGKBBXX:5:2207:13606:26476,J00121:27:H3GGKBBXX:5:1120:1712:25632,J00121:27:H3GGKBBXX:5:1220:2757:2053,J00121:27:H3GGKBBXX:5:2118:32075:34670,J00121:27:H3GGKBBXX:5:2214:13352:8664,J00121:27:H3GGKBBXX:5:1103:16153:39858,J00121:27:H3GGKBBXX:5:1206:14265:4198,J00121:27:H3GGKBBXX:5:2207:25540:20709,J00121:27:H3GGKBBXX:5:1119:15473:18142,J00121:27:H3GGKBBXX:5:1226:12631:4391,J00121:27:H3GGKBBXX:5:2124:23632:2844,J00121:27:H3GGKBBXX:5:1114:13200:16840,J00121:27:H3GGKBBXX:5:1213:14742:34530,J00121:27:H3GGKBBXX:5:1108:3528:9403,J00121:27:H3GGKBBXX:5:2125:8684:29940,J00121:27:H3GGKBBXX:5:1102:11190:11038,J00121:27:H3GGKBBXX:5:1206:22800:40508,J00121:27:H3GGKBBXX:5:2228:14915:6800,J00121:27:H3GGKBBXX:5:1107:3965:38890,J00121:27:H3GGKBBXX:5:2211:23916:23171,J00121:27:H3GGKBBXX:5:2224:7222:4057,J00121:27:H3GGKBBXX:5:1113:31477:9860,J00121:27:H3GGKBBXX:5:1117:10673:27619,J00121:27:H3GGKBBXX:5:1213:17046:12216,J00121:27:H3GGKBBXX:5:1105:2544:28059,J00121:27:H3GGKBBXX:5:2201:8684:14783,J00121:27:H3GGKBBXX:5:1116:26545:23048,J00121:27:H3GGKBBXX:5:2213:25966:5270,J00121:27:H3GGKBBXX:5:1212:17868:22045,J00121:27:H3GGKBBXX:5:1215:25367:40983,J00121:27:H3GGKBBXX:5:1228:11261:22872,J00121:27:H3GGKBBXX:5:1223:25956:39049,J00121:27:H3GGKBBXX:5:1217:18497:27320,J00121:27:H3GGKBBXX:5:1228:6888:44412,J00121:27:H3GGKBBXX:5:2210:23328:40438,J00121:27:H3GGKBBXX:5:2213:11789:12673;sequence=TATAGTCAATTTGCTAAACTTTATAATTTTCTCAATTTTTAAGTTAAGAATAATAATTTATCAAGGAAGAATTCATACTACTTTTTAGCTATGATGAATCTTTATATTAATACTTACATTCAATAAATTTGTCTTGCCTTTCTGTTATCTCTAATGTGATGAAAATCTATATTTTTCAAGTTATTTTGGGATAATAGAGAATTCAAAAGAATATTTATTCAAGAGCTATTAATTAAGAATTGAATCCGATTAAAAGATGTTTTAAATTGTATATAATAATTTGAACTTAAAAAAATAATTATTTAAATTATATTAAATCTTTTGGGGAAATTAATGCAAATTTAATTTAATTATATATCCATACCAACCA;start=137111;subtype=IES;support_ref=8;support_variant=42;type=IES;
scaffold51_112_with_IES	MILORD	internal_eliminated_sequence	139088	139182	.	.	.	ID=MILORD.112.139088.139182;Name=MILORD.112.139088.139182;bounded_by_ta=TRUE;common_boundary=None;end=139182;ies_id=IESPGM.PTET51.1.112.131466;ies_left_dist=147;ies_min_dist=81;ies_right_dist=81;junction_seq=aaattaatgatattaTAtcttctcgaagacgc;read_names=J00121:27:H3GGKBBXX:5:1113:11129:28481;sequence=TAAAGTTAGCAGATGTGATTGTAGAGGAAGCATAAGAAAATATAATTCAATCGTTGAAATAACAAACATTGACAATTTCAAATTCGAAACCACTA;start=139088;subtype=MAC;support_ref=108;support_variant=1;type=CRYPTIC;
scaffold51_112_with_IES	MILORD	internal_eliminated_sequence	139235	139263	.	.	.	ID=MILORD.112.139235.139263;Name=MILORD.112.139235.139263;bounded_by_ta=TRUE;common_boundary=Both;end=139263;ies_id=IESPGM.PTET51.1.112.131466;ies_left_dist=0;ies_min_dist=0;ies_right_dist=0;junction_seq=aagctgaagacaaaaTAtctatgatgaaaaag;read_names=J00121:27:H3GGKBBXX:5:1125:6167:29765,J00121:27:H3GGKBBXX:5:1205:20293:49177,J00121:27:H3GGKBBXX:5:1119:13748:43040,J00121:27:H3GGKBBXX:5:2219:23805:9016,J00121:27:H3GGKBBXX:5:2121:14326:27936,J00121:27:H3GGKBBXX:5:2205:11403:43234,J00121:27:H3GGKBBXX:5:2112:8937:39277,J00121:27:H3GGKBBXX:5:1114:28940:25439,J00121:27:H3GGKBBXX:5:1111:11373:15821,J00121:27:H3GGKBBXX:5:1211:15869:35462,J00121:27:H3GGKBBXX:5:1207:24008:32297,J00121:27:H3GGKBBXX:5:2211:27996:46592,J00121:27:H3GGKBBXX:5:2207:7344:17702,J00121:27:H3GGKBBXX:5:2112:3082:31804,J00121:27:H3GGKBBXX:5:1206:24393:14221,J00121:27:H3GGKBBXX:5:1123:17432:40631,J00121:27:H3GGKBBXX:5:2225:24596:4936,J00121:27:H3GGKBBXX:5:1102:5670:22749,J00121:27:H3GGKBBXX:5:1222:16549:21025,J00121:27:H3GGKBBXX:5:2102:17086:12638,J00121:27:H3GGKBBXX:5:2102:30147:2738,J00121:27:H3GGKBBXX:5:2113:21186:47665,J00121:27:H3GGKBBXX:5:1214:25926:22291,J00121:27:H3GGKBBXX:5:2221:6116:35444,J00121:27:H3GGKBBXX:5:1222:21643:12480,J00121:27:H3GGKBBXX:5:2228:17726:9069,J00121:27:H3GGKBBXX:5:1106:26819:2246,J00121:27:H3GGKBBXX:5:1118:4036:16858,J00121:27:H3GGKBBXX:5:1218:24799:4163,J00121:27:H3GGKBBXX:5:1208:23429:5376,J00121:27:H3GGKBBXX:5:1105:3386:42143,J00121:27:H3GGKBBXX:5:1109:12824:5077,J00121:27:H3GGKBBXX:5:2104:31335:20515,J00121:27:H3GGKBBXX:5:1217:29823:45713,J00121:27:H3GGKBBXX:5:1127:21866:7134,J00121:27:H3GGKBBXX:5:2228:22019:44675,J00121:27:H3GGKBBXX:5:1106:25479:4180,J00121:27:H3GGKBBXX:5:2208:6390:32719,J00121:27:H3GGKBBXX:5:2121:29153:20568,J00121:27:H3GGKBBXX:5:2102:16853:12515,J00121:27:H3GGKBBXX:5:1101:18558:38117,J00121:27:H3GGKBBXX:5:2113:17726:3090,J00121:27:H3GGKBBXX:5:1128:24363:14625,J00121:27:H3GGKBBXX:5:2225:21866:8998,J00121:27:H3GGKBBXX:5:2109:8532:41458,J00121:27:H3GGKBBXX:5:2201:16965:7609,J00121:27:H3GGKBBXX:5:1206:24444:17825,J00121:27:H3GGKBBXX:5:2117:4107:13253,J00121:27:H3GGKBBXX:5:1125:14966:8717,J00121:27:H3GGKBBXX:5:2209:13261:10475,J00121:27:H3GGKBBXX:5:1201:21460:28411,J00121:27:H3GGKBBXX:5:2104:23774:1965,J00121:27:H3GGKBBXX:5:2103:28260:38152,J00121:27:H3GGKBBXX:5:2101:29254:18001,J00121:27:H3GGKBBXX:5:1209:27722:6906,J00121:27:H3GGKBBXX:5:2214:19004:24648,J00121:27:H3GGKBBXX:5:2221:13524:15610,J00121:27:H3GGKBBXX:5:1107:18426:2264,J00121:27:H3GGKBBXX:5:1213:16021:47084,J00121:27:H3GGKBBXX:5:2113:25357:22045,J00121:27:H3GGKBBXX:5:1218:12114:21430,J00121:27:H3GGKBBXX:5:1107:14864:11671,J00121:27:H3GGKBBXX:5:2111:15808:24314,J00121:27:H3GGKBBXX:5:2223:20872:4215,J00121:27:H3GGKBBXX:5:2222:20963:5183,J00121:27:H3GGKBBXX:5:1120:5751:16524,J00121:27:H3GGKBBXX:5:1101:20821:14889,J00121:27:H3GGKBBXX:5:2114:27214:2475,J00121:27:H3GGKBBXX:5:2226:13261:37449,J00121:27:H3GGKBBXX:5:1201:6542:38257,J00121:27:H3GGKBBXX:5:2106:4624:27936,J00121:27:H3GGKBBXX:5:1206:21054:10405;sequence=TATAGTAGGGATATCAACTAGTGCAACTA;start=139235;subtype=IES;support_ref=3;support_variant=72;type=IES;
scaffold51_112_with_IES	MILORD	internal_eliminated_sequence	140118	140196	.	.	.	ID=MILORD.112.140118.140196;Name=MILORD.112.140118.140196;bounded_by_ta=TRUE;common_boundary=Both;end=140196;ies_id=IESPGM.PTET51.1.112.132320;ies_left_dist=0;ies_min_dist=0;ies_right_dist=0;junction_seq=gaagaataatctaaaTAtttaaaagaaaagga;read_names=J00121:27:H3GGKBBXX:5:1213:22952:48931,J00121:27:H3GGKBBXX:5:1116:22546:23364,J00121:27:H3GGKBBXX:5:1215:27011:9930,J00121:27:H3GGKBBXX:5:1125:27702:38099,J00121:27:H3GGKBBXX:5:1216:20060:48948,J00121:27:H3GGKBBXX:5:1210:20334:40104,J00121:27:H3GGKBBXX:5:1115:27509:26547,J00121:27:H3GGKBBXX:5:2106:31598:19918,J00121:27:H3GGKBBXX:5:1114:8917:3477,J00121:27:H3GGKBBXX:5:2223:20385:19232,J00121:27:H3GGKBBXX:5:2213:9008:47805,J00121:27:H3GGKBBXX:5:2228:15168:36921,J00121:27:H3GGKBBXX:5:1222:19918:22186,J00121:27:H3GGKBBXX:5:2208:28940:17139,J00121:27:H3GGKBBXX:5:2116:30360:4268,J00121:27:H3GGKBBXX:5:1114:20557:45836,J00121:27:H3GGKBBXX:5:1106:16894:47506,J00121:27:H3GGKBBXX:5:2209:2564:15891;sequence=TATACTCATTTCTCTACTATTTTTTGACTTTCACTTATATAATTAACCTTAGAATTTTGAAATGTAAAATCATTCGTTG;start=140118;subtype=IES;support_ref=0;support_variant=18;type=IES;
scaffold51_112_with_IES	MILORD	internal_eliminated_sequence	140120	140196	.	.	.	ID=MILORD.112.140120.140196;Name=MILORD.112.140120.140196;bounded_by_ta=TRUE;common_boundary=RIGHT;end=140196;ies_id=IESPGM.PTET51.1.112.132320;ies_left_dist=-2;ies_min_dist=0;ies_right_dist=0;junction_seq=agaataatctaaataTAtttaaaagaaaagga;read_names=J00121:27:H3GGKBBXX:5:2218:13210:12181,J00121:27:H3GGKBBXX:5:2207:4858:28516;sequence=TACTCATTTCTCTACTATTTTTTGACTTTCACTTATATAATTAACCTTAGAATTTTGAAATGTAAAATCATTCGTTG;start=140120;subtype=PARTIAL_INTERNAL;support_ref=0;support_variant=2;type=ALTERNATIVE;
scaffold51_112_with_IES	MILORD	internal_eliminated_sequence	141530	141556	.	.	.	ID=MILORD.112.141530.141556;Name=MILORD.112.141530.141556;bounded_by_ta=TRUE;common_boundary=Both;end=141556;ies_id=IESPGM.PTET51.1.112.133653;ies_left_dist=0;ies_min_dist=0;ies_right_dist=0;junction_seq=tttgaactttaaaatTAgtgacaccaaaaaat;read_names=J00121:27:H3GGKBBXX:5:1208:4411:46065,J00121:27:H3GGKBBXX:5:1123:14925:7908,J00121:27:H3GGKBBXX:5:1204:21633:15698,J00121:27:H3GGKBBXX:5:2101:23104:34495,J00121:27:H3GGKBBXX:5:1115:28310:33176,J00121:27:H3GGKBBXX:5:2102:13220:42020,J00121:27:H3GGKBBXX:5:1116:17097:4321,J00121:27:H3GGKBBXX:5:1107:11485:11759,J00121:27:H3GGKBBXX:5:2204:19471:42478,J00121:27:H3GGKBBXX:5:1215:17523:32068,J00121:27:H3GGKBBXX:5:2205:12905:23997,J00121:27:H3GGKBBXX:5:1203:23257:11337,J00121:27:H3GGKBBXX:5:2107:3559:40262,J00121:27:H3GGKBBXX:5:1102:5315:30820,J00121:27:H3GGKBBXX:5:1122:15524:44183,J00121:27:H3GGKBBXX:5:1120:20669:36499,J00121:27:H3GGKBBXX:5:1227:26829:33985,J00121:27:H3GGKBBXX:5:2216:20923:47594,J00121:27:H3GGKBBXX:5:1226:23926:13552,J00121:27:H3GGKBBXX:5:1123:24190:11935,J00121:27:H3GGKBBXX:5:1109:4016:34864,J00121:27:H3GGKBBXX:5:2225:29112:13957,J00121:27:H3GGKBBXX:5:1121:18954:33598,J00121:27:H3GGKBBXX:5:2213:14844:21025,J00121:27:H3GGKBBXX:5:1208:19167:10932,J00121:27:H3GGKBBXX:5:1220:23155:42143,J00121:27:H3GGKBBXX:5:1102:8663:20375,J00121:27:H3GGKBBXX:5:1202:21207:16225,J00121:27:H3GGKBBXX:5:2102:13169:42003,J00121:27:H3GGKBBXX:5:1108:6258:13886,J00121:27:H3GGKBBXX:5:1226:7923:1683,J00121:27:H3GGKBBXX:5:2212:15574:22116,J00121:27:H3GGKBBXX:5:1209:16620:37431,J00121:27:H3GGKBBXX:5:2119:2453:19460,J00121:27:H3GGKBBXX:5:2211:8126:25421,J00121:27:H3GGKBBXX:5:2104:4381:30503,J00121:27:H3GGKBBXX:5:1216:16467:10686,J00121:27:H3GGKBBXX:5:1209:24231:26986,J00121:27:H3GGKBBXX:5:1127:14732:41053,J00121:27:H3GGKBBXX:5:2123:26240:40350,J00121:27:H3GGKBBXX:5:1101:10196:45221,J00121:27:H3GGKBBXX:5:2224:3792:6589,J00121:27:H3GGKBBXX:5:1201:29701:35128,J00121:27:H3GGKBBXX:5:2228:18487:21289,J00121:27:H3GGKBBXX:5:1209:7324:48438,J00121:27:H3GGKBBXX:5:1221:15838:46592,J00121:27:H3GGKBBXX:5:1116:19502:38943,J00121:27:H3GGKBBXX:5:2214:12601:5534,J00121:27:H3GGKBBXX:5:1227:26118:25615,J00121:27:H3GGKBBXX:5:1201:7547:46469,J00121:27:H3GGKBBXX:5:2113:11576:41985,J00121:27:H3GGKBBXX:5:1110:28605:5587,J00121:27:H3GGKBBXX:5:1103:10592:31769,J00121:27:H3GGKBBXX:5:1228:26606:22028,J00121:27:H3GGKBBXX:5:1112:28392:17808,J00121:27:H3GGKBBXX:5:1112:9607:31998,J00121:27:H3GGKBBXX:5:2119:8288:25562,J00121:27:H3GGKBBXX:5:2209:22759:5939,J00121:27:H3GGKBBXX:5:1221:17137:37202,J00121:27:H3GGKBBXX:5:2104:7172:24964,J00121:27:H3GGKBBXX:5:1109:13514:46961,J00121:27:H3GGKBBXX:5:2102:4624:28815,J00121:27:H3GGKBBXX:5:2104:19745:15029,J00121:27:H3GGKBBXX:5:1204:18588:13166,J00121:27:H3GGKBBXX:5:1215:19258:15733,J00121:27:H3GGKBBXX:5:1127:7212:14836,J00121:27:H3GGKBBXX:5:2208:25469:29378,J00121:27:H3GGKBBXX:5:2110:24373:27232,J00121:27:H3GGKBBXX:5:2104:20344:9702,J00121:27:H3GGKBBXX:5:2227:11403:42319,J00121:27:H3GGKBBXX:5:1203:25286:4936,J00121:27:H3GGKBBXX:5:1219:10663:48034,J00121:27:H3GGKBBXX:5:1203:26098:26353,J00121:27:H3GGKBBXX:5:2126:8308:33721,J00121:27:H3GGKBBXX:5:2218:13007:21008,J00121:27:H3GGKBBXX:5:2202:26910:29589;sequence=TATAGTCAAACTAAATTTACTTACTCA;start=141530;subtype=IES;support_ref=6;support_variant=76;type=IES;
scaffold51_112_with_IES	MILORD	internal_eliminated_sequence	142009	142082	.	.	.	ID=MILORD.112.142009.142082;Name=MILORD.112.142009.142082;bounded_by_ta=TRUE;common_boundary=Both;end=142082;ies_id=IESPGM.PTET51.1.112.134105;ies_left_dist=0;ies_min_dist=0;ies_right_dist=0;junction_seq=atctctaattggtaaTAtcatcaaataattaa;read_names=J00121:27:H3GGKBBXX:5:1105:6360:36183,J00121:27:H3GGKBBXX:5:1119:5223:2070,J00121:27:H3GGKBBXX:5:2228:20598:6097,J00121:27:H3GGKBBXX:5:1212:25834:27408,J00121:27:H3GGKBBXX:5:2118:10764:30837,J00121:27:H3GGKBBXX:5:2202:23257:46399,J00121:27:H3GGKBBXX:5:1109:12682:46504,J00121:27:H3GGKBBXX:5:2206:7466:4760,J00121:27:H3GGKBBXX:5:2205:21562:46240,J00121:27:H3GGKBBXX:5:2210:26656:38363,J00121:27:H3GGKBBXX:5:2219:1834:1824,J00121:27:H3GGKBBXX:5:1105:4858:8541,J00121:27:H3GGKBBXX:5:2223:15290:33756,J00121:27:H3GGKBBXX:5:2208:15179:14889,J00121:27:H3GGKBBXX:5:2219:24921:44007,J00121:27:H3GGKBBXX:5:2210:13190:1666,J00121:27:H3GGKBBXX:5:2108:5416:17878,J00121:27:H3GGKBBXX:5:2107:29092:11354,J00121:27:H3GGKBBXX:5:2215:7182:9438,J00121:27:H3GGKBBXX:5:1224:29173:35303,J00121:27:H3GGKBBXX:5:2212:25327:35145,J00121:27:H3GGKBBXX:5:2207:10855:32508,J00121:27:H3GGKBBXX:5:1217:15290:48456,J00121:27:H3GGKBBXX:5:1225:9191:18370,J00121:27:H3GGKBBXX:5:2225:21399:40121,J00121:27:H3GGKBBXX:5:2225:13626:9737,J00121:27:H3GGKBBXX:5:2218:17848:22538,J00121:27:H3GGKBBXX:5:1102:26301:47243,J00121:27:H3GGKBBXX:5:2217:22100:8523,J00121:27:H3GGKBBXX:5:2114:11901:6431,J00121:27:H3GGKBBXX:5:2111:23937:10510,J00121:27:H3GGKBBXX:5:1219:3752:46293,J00121:27:H3GGKBBXX:5:2219:9810:7416,J00121:27:H3GGKBBXX:5:1204:24495:19742,J00121:27:H3GGKBBXX:5:2114:3254:36007,J00121:27:H3GGKBBXX:5:1223:14631:32859,J00121:27:H3GGKBBXX:5:1126:18893:5007,J00121:27:H3GGKBBXX:5:2101:21795:6695,J00121:27:H3GGKBBXX:5:1119:13129:48649,J00121:27:H3GGKBBXX:5:2111:18091:26793,J00121:27:H3GGKBBXX:5:2125:18710:24595,J00121:27:H3GGKBBXX:5:1214:11302:39260,J00121:27:H3GGKBBXX:5:1113:11485:15522,J00121:27:H3GGKBBXX:5:1109:11140:11970,J00121:27:H3GGKBBXX:5:2119:17726:2211,J00121:27:H3GGKBBXX:5:1220:5528:11706,J00121:27:H3GGKBBXX:5:2215:30168:46451,J00121:27:H3GGKBBXX:5:2113:3894:6730,J00121:27:H3GGKBBXX:5:2215:7720:19689,J00121:27:H3GGKBBXX:5:1228:21673:26635,J00121:27:H3GGKBBXX:5:1111:19979:1437,J00121:27:H3GGKBBXX:5:2222:9252:36376,J00121:27:H3GGKBBXX:5:2108:3721:36183,J00121:27:H3GGKBBXX:5:2112:32491:37431,J00121:27:H3GGKBBXX:5:2116:14123:20656,J00121:27:H3GGKBBXX:5:1227:6898:17139,J00121:27:H3GGKBBXX:5:1108:18426:16612,J00121:27:H3GGKBBXX:5:2115:9069:37009,J00121:27:H3GGKBBXX:5:2103:11941:44060,J00121:27:H3GGKBBXX:5:2119:24109:9684,J00121:27:H3GGKBBXX:5:1104:18842:21447,J00121:27:H3GGKBBXX:5:1121:21105:5605,J00121:27:H3GGKBBXX:5:1118:28260:14836;sequence=TACACTTTATTATCACAAAATTAGGTTTAAATCTCAATATCAATTTAATAATGATAAAATGTTAAAATCATATG;start=142009;subtype=IES;support_ref=2;support_variant=63;type=IES;
scaffold51_112_with_IES	MILORD	internal_eliminated_sequence	143370	143417	.	.	.	ID=MILORD.112.143370.143417;Name=MILORD.112.143370.143417;bounded_by_ta=TRUE;common_boundary=Both;end=143417;ies_id=IESPGM.PTET51.1.112.135392;ies_left_dist=0;ies_min_dist=0;ies_right_dist=0;junction_seq=atcttagagttgttgTAtgatttcattgacaa;read_names=J00121:27:H3GGKBBXX:5:2101:26250:12585,J00121:27:H3GGKBBXX:5:2226:28341:34459,J00121:27:H3GGKBBXX:5:2227:4472:19162,J00121:27:H3GGKBBXX:5:2204:8217:27127,J00121:27:H3GGKBBXX:5:1107:15625:22661,J00121:27:H3GGKBBXX:5:2213:17574:46821,J00121:27:H3GGKBBXX:5:1206:20811:45150,J00121:27:H3GGKBBXX:5:2204:8075:27760,J00121:27:H3GGKBBXX:5:1115:7436:10335,J00121:27:H3GGKBBXX:5:1102:9201:48350,J00121:27:H3GGKBBXX:5:1121:15168:26934,J00121:27:H3GGKBBXX:5:1120:18487:44816,J00121:27:H3GGKBBXX:5:2207:8917:22889,J00121:27:H3GGKBBXX:5:2219:27478:19144,J00121:27:H3GGKBBXX:5:2214:8907:3670,J00121:27:H3GGKBBXX:5:2204:10510:38908,J00121:27:H3GGKBBXX:5:2106:30249:41704,J00121:27:H3GGKBBXX:5:2209:17097:11706,J00121:27:H3GGKBBXX:5:2208:1722:18476,J00121:27:H3GGKBBXX:5:2204:8156:27690,J00121:27:H3GGKBBXX:5:1105:3508:39330,J00121:27:H3GGKBBXX:5:1116:23307:47401,J00121:27:H3GGKBBXX:5:2225:15848:20621,J00121:27:H3GGKBBXX:5:2103:3488:18616,J00121:27:H3GGKBBXX:5:2223:13606:16032,J00121:27:H3GGKBBXX:5:2213:12642:3037,J00121:27:H3GGKBBXX:5:1201:18497:32244,J00121:27:H3GGKBBXX:5:1222:6776:31593,J00121:27:H3GGKBBXX:5:1105:29873:27408,J00121:27:H3GGKBBXX:5:1117:7872:26881,J00121:27:H3GGKBBXX:5:2103:21542:18177,J00121:27:H3GGKBBXX:5:1125:22912:20234,J00121:27:H3GGKBBXX:5:2115:21328:43620,J00121:27:H3GGKBBXX:5:2104:11759:30485,J00121:27:H3GGKBBXX:5:1128:30198:33774,J00121:27:H3GGKBBXX:5:2208:26403:39787,J00121:27:H3GGKBBXX:5:1224:22759:43779,J00121:27:H3GGKBBXX:5:1214:32126:17808,J00121:27:H3GGKBBXX:5:2201:5101:12656,J00121:27:H3GGKBBXX:5:2115:30442:1771,J00121:27:H3GGKBBXX:5:2214:11657:44060,J00121:27:H3GGKBBXX:5:2224:20385:3512,J00121:27:H3GGKBBXX:5:1116:5172:10985,J00121:27:H3GGKBBXX:5:2214:29467:21676,J00121:27:H3GGKBBXX:5:1204:22993:45027,J00121:27:H3GGKBBXX:5:1214:21491:22942,J00121:27:H3GGKBBXX:5:2101:23916:8928,J00121:27:H3GGKBBXX:5:1123:19674:2035;sequence=TACACTTGAATCGGCTATTAAATTTCAATTGCAGTTATCTATCTACTG;start=143370;subtype=IES;support_ref=0;support_variant=48;type=IES;
scaffold51_112_with_IES	MILORD	internal_eliminated_sequence	145969	145995	.	.	.	ID=MILORD.112.145969.145995;Name=MILORD.112.145969.145995;bounded_by_ta=TRUE;common_boundary=Both;end=145995;ies_id=IESPGM.PTET51.1.112.137943;ies_left_dist=0;ies_min_dist=0;ies_right_dist=0;junction_seq=gttggactattacgaTAttggccatttgactt;read_names=J00121:27:H3GGKBBXX:5:2214:14560:47999,J00121:27:H3GGKBBXX:5:1208:26453:42583,J00121:27:H3GGKBBXX:5:1226:28787:14344,J00121:27:H3GGKBBXX:5:2205:4168:22502,J00121:27:H3GGKBBXX:5:2220:4706:12251,J00121:27:H3GGKBBXX:5:1105:12165:20041,J00121:27:H3GGKBBXX:5:2110:25682:19091,J00121:27:H3GGKBBXX:5:1111:17097:43708,J00121:27:H3GGKBBXX:5:1207:15666:38205,J00121:27:H3GGKBBXX:5:1116:3924:11354,J00121:27:H3GGKBBXX:5:1118:24089:25755,J00121:27:H3GGKBBXX:5:1114:19289:12656,J00121:27:H3GGKBBXX:5:2202:17523:18951,J00121:27:H3GGKBBXX:5:1118:23003:42935,J00121:27:H3GGKBBXX:5:2116:13494:32297,J00121:27:H3GGKBBXX:5:2120:26068:4708,J00121:27:H3GGKBBXX:5:2217:2788:36534,J00121:27:H3GGKBBXX:5:2101:18355:34881,J00121:27:H3GGKBBXX:5:2114:27285:40016,J00121:27:H3GGKBBXX:5:1217:11820:46873,J00121:27:H3GGKBBXX:5:2225:19989:31839,J00121:27:H3GGKBBXX:5:2227:3640:37308,J00121:27:H3GGKBBXX:5:2213:20283:29430,J00121:27:H3GGKBBXX:5:1217:15209:41950,J00121:27:H3GGKBBXX:5:1107:27976:42689,J00121:27:H3GGKBBXX:5:2120:15818:28375,J00121:27:H3GGKBBXX:5:2225:31061:36253,J00121:27:H3GGKBBXX:5:2113:11627:26424,J00121:27:H3GGKBBXX:5:1211:8136:14326,J00121:27:H3GGKBBXX:5:2223:4594:26476,J00121:27:H3GGKBBXX:5:1207:4422:45695,J00121:27:H3GGKBBXX:5:2102:19492:42302,J00121:27:H3GGKBBXX:5:2226:5325:17544,J00121:27:H3GGKBBXX:5:1227:12733:7978,J00121:27:H3GGKBBXX:5:1202:6664:21307,J00121:27:H3GGKBBXX:5:1218:25581:40086,J00121:27:H3GGKBBXX:5:1102:29944:1789,J00121:27:H3GGKBBXX:5:1224:8765:11548,J00121:27:H3GGKBBXX:5:1207:17756:24349,J00121:27:H3GGKBBXX:5:1216:11190:26687,J00121:27:H3GGKBBXX:5:2108:7121:27197,J00121:27:H3GGKBBXX:5:2217:13656:38240,J00121:27:H3GGKBBXX:5:2207:28676:38240,J00121:27:H3GGKBBXX:5:1219:14062:12251,J00121:27:H3GGKBBXX:5:1223:23449:16067,J00121:27:H3GGKBBXX:5:2204:23419:16225;sequence=TAGAGTTATATTAACTGCCATGTACTA;start=145969;subtype=IES;support_ref=6;support_variant=46;type=IES;
scaffold51_112_with_IES	MILORD	internal_eliminated_sequence	147397	147593	.	.	.	ID=MILORD.112.147397.147593;Name=MILORD.112.147397.147593;bounded_by_ta=TRUE;common_boundary=Both;end=147593;ies_id=IESPGM.PTET51.1.112.139344;ies_left_dist=0;ies_min_dist=0;ies_right_dist=0;junction_seq=gatgacttgaagactTAcatagaagaactcat;read_names=J00121:27:H3GGKBBXX:5:1215:15716:23804,J00121:27:H3GGKBBXX:5:2221:19613:8295,J00121:27:H3GGKBBXX:5:1210:9039:20885,J00121:27:H3GGKBBXX:5:1203:22983:40578,J00121:27:H3GGKBBXX:5:2122:28047:13939,J00121:27:H3GGKBBXX:5:2215:18436:47084,J00121:27:H3GGKBBXX:5:1201:19918:28797,J00121:27:H3GGKBBXX:5:1125:8745:29343,J00121:27:H3GGKBBXX:5:2205:28716:42741,J00121:27:H3GGKBBXX:5:1209:4503:11759,J00121:27:H3GGKBBXX:5:1227:6614:26916,J00121:27:H3GGKBBXX:5:1220:21805:31400,J00121:27:H3GGKBBXX:5:2225:7557:30099,J00121:27:H3GGKBBXX:5:1111:12723:43691,J00121:27:H3GGKBBXX:5:1220:9607:19584,J00121:27:H3GGKBBXX:5:2214:27651:8084,J00121:27:H3GGKBBXX:5:2205:4401:28498,J00121:27:H3GGKBBXX:5:1210:25378:45994,J00121:27:H3GGKBBXX:5:1210:27255:24665,J00121:27:H3GGKBBXX:5:1113:9080:47014,J00121:27:H3GGKBBXX:5:2215:16102:48808,J00121:27:H3GGKBBXX:5:2207:3965:8611,J00121:27:H3GGKBBXX:5:1118:28818:24982,J00121:27:H3GGKBBXX:5:1208:19025:36394,J00121:27:H3GGKBBXX:5:1220:21389:10915,J00121:27:H3GGKBBXX:5:1224:17706:3055,J00121:27:H3GGKBBXX:5:1228:28889:29079,J00121:27:H3GGKBBXX:5:1212:30066:32631,J00121:27:H3GGKBBXX:5:1103:14712:4479,J00121:27:H3GGKBBXX:5:1128:5446:9280,J00121:27:H3GGKBBXX:5:2206:3934:25263,J00121:27:H3GGKBBXX:5:2224:9049:31875,J00121:27:H3GGKBBXX:5:2207:26768:38732,J00121:27:H3GGKBBXX:5:1226:17513:4585,J00121:27:H3GGKBBXX:5:1125:25408:37009,J00121:27:H3GGKBBXX:5:2224:24434:15768,J00121:27:H3GGKBBXX:5:1106:6086:22239,J00121:27:H3GGKBBXX:5:2101:17949:35514,J00121:27:H3GGKBBXX:5:2218:25479:15469,J00121:27:H3GGKBBXX:5:1110:25550:33985,J00121:27:H3GGKBBXX:5:2208:22019:10282,J00121:27:H3GGKBBXX:5:1127:30462:10844,J00121:27:H3GGKBBXX:5:1119:26494:32103,J00121:27:H3GGKBBXX:5:1224:20202:39805,J00121:27:H3GGKBBXX:5:2110:26514:31822,J00121:27:H3GGKBBXX:5:1110:26139:36587,J00121:27:H3GGKBBXX:5:2224:24779:15873,J00121:27:H3GGKBBXX:5:2220:2351:16577,J00121:27:H3GGKBBXX:5:1106:4137:44675,J00121:27:H3GGKBBXX:5:2102:5741:15311,J00121:27:H3GGKBBXX:5:1110:12845:47735,J00121:27:H3GGKBBXX:5:2218:8775:28551,J00121:27:H3GGKBBXX:5:1226:17249:4585,J00121:27:H3GGKBBXX:5:1215:24495:3705,J00121:27:H3GGKBBXX:5:1224:15300:47735,J00121:27:H3GGKBBXX:5:2203:12459:26670,J00121:27:H3GGKBBXX:5:2113:6157:15645,J00121:27:H3GGKBBXX:5:1223:25073:18107,J00121:27:H3GGKBBXX:5:2221:4888:29870,J00121:27:H3GGKBBXX:5:1210:5396:10809,J00121:27:H3GGKBBXX:5:2219:30442:8207,J00121:27:H3GGKBBXX:5:1118:25540:12374,J00121:27:H3GGKBBXX:5:1228:27367:45854,J00121:27:H3GGKBBXX:5:1227:10277:46065,J00121:27:H3GGKBBXX:5:1207:29163:14572,J00121:27:H3GGKBBXX:5:1205:17046:35708,J00121:27:H3GGKBBXX:5:1211:22049:16348,J00121:27:H3GGKBBXX:5:1123:13910:10862;sequence=TATAGTTGACAAAAATTAATCATCCAATTTGTCTAAATTTTAATTCGTATCAAAATTAGCATTTAACTCTTAAATATCTAATTCCATAATAAAATTAGTTAAATTCTCATATACAACAAAATTAACACATGTTGCTTAGTTAAAATTTCAAATATATTTCTAAATTAAAAAATTGAATTCAAAATTATCATTAATAA;start=147397;subtype=IES;support_ref=0;support_variant=68;type=IES;
scaffold51_112_with_IES	MILORD	internal_eliminated_sequence	149328	149353	.	.	.	ID=MILORD.112.149328.149353;Name=MILORD.112.149328.149353;bounded_by_ta=TRUE;common_boundary=Both;end=149353;ies_id=IESPGM.PTET51.1.112.141078;ies_left_dist=0;ies_min_dist=0;ies_right_dist=0;junction_seq=aatgggctgagcaagTActttaataagaaaga;read_names=J00121:27:H3GGKBBXX:5:1211:20628:38961,J00121:27:H3GGKBBXX:5:2121:27641:34020,J00121:27:H3GGKBBXX:5:2116:9354:11899,J00121:27:H3GGKBBXX:5:2222:4970:44500,J00121:27:H3GGKBBXX:5:1127:18751:28604,J00121:27:H3GGKBBXX:5:1210:25550:32015,J00121:27:H3GGKBBXX:5:1201:4229:39242,J00121:27:H3GGKBBXX:5:1224:19613:47858,J00121:27:H3GGKBBXX:5:1212:16660:25755,J00121:27:H3GGKBBXX:5:1204:18385:41159,J00121:27:H3GGKBBXX:5:1105:25388:25861,J00121:27:H3GGKBBXX:5:2107:29427:31734,J00121:27:H3GGKBBXX:5:2110:13443:37167,J00121:27:H3GGKBBXX:5:2205:18345:36024,J00121:27:H3GGKBBXX:5:2212:21044:12075,J00121:27:H3GGKBBXX:5:2120:16640:26635,J00121:27:H3GGKBBXX:5:2221:10287:1068,J00121:27:H3GGKBBXX:5:2117:25215:29536,J00121:27:H3GGKBBXX:5:1209:29995:24349,J00121:27:H3GGKBBXX:5:2224:13890:2598,J00121:27:H3GGKBBXX:5:1208:16051:5253,J00121:27:H3GGKBBXX:5:1221:16944:8981,J00121:27:H3GGKBBXX:5:1110:11140:44922,J00121:27:H3GGKBBXX:5:1201:6918:19953,J00121:27:H3GGKBBXX:5:2219:7679:14871,J00121:27:H3GGKBBXX:5:1210:10977:3037,J00121:27:H3GGKBBXX:5:2212:28118:33826,J00121:27:H3GGKBBXX:5:1126:3934:36939,J00121:27:H3GGKBBXX:5:1125:23815:39348,J00121:27:H3GGKBBXX:5:2126:30066:30732,J00121:27:H3GGKBBXX:5:2110:13250:36411,J00121:27:H3GGKBBXX:5:2228:27600:26951,J00121:27:H3GGKBBXX:5:2202:5071:19249,J00121:27:H3GGKBBXX:5:1104:23845:44359,J00121:27:H3GGKBBXX:5:1211:18578:42970,J00121:27:H3GGKBBXX:5:1206:22678:25668,J00121:27:H3GGKBBXX:5:1210:22394:8893,J00121:27:H3GGKBBXX:5:2217:21653:34196,J00121:27:H3GGKBBXX:5:1125:4401:12919,J00121:27:H3GGKBBXX:5:1217:13311:23364,J00121:27:H3GGKBBXX:5:2120:28148:22801,J00121:27:H3GGKBBXX:5:2213:14499:24085,J00121:27:H3GGKBBXX:5:2115:10105:19074,J00121:27:H3GGKBBXX:5:1218:1509:5517,J00121:27:H3GGKBBXX:5:1128:13179:6642,J00121:27:H3GGKBBXX:5:1223:25540:26758,J00121:27:H3GGKBBXX:5:1225:5457:45590,J00121:27:H3GGKBBXX:5:1116:23551:30732,J00121:27:H3GGKBBXX:5:2111:17076:2949,J00121:27:H3GGKBBXX:5:1227:4269:39981,J00121:27:H3GGKBBXX:5:2107:25976:22204,J00121:27:H3GGKBBXX:5:1216:24860:18405,J00121:27:H3GGKBBXX:5:1221:27488:19548,J00121:27:H3GGKBBXX:5:2202:6482:24507,J00121:27:H3GGKBBXX:5:1116:29894:35075;sequence=TATAAATTAAGTTATCTTTTTTATGA;start=149328;subtype=IES;support_ref=3;support_variant=55;type=IES;
scaffold51_112_with_IES	MILORD	internal_eliminated_sequence	149489	149690	.	.	.	ID=MILORD.112.149489.149690;Name=MILORD.112.149489.149690;bounded_by_ta=TRUE;common_boundary=Both;end=149690;ies_id=IESPGM.PTET51.1.112.141213;ies_left_dist=0;ies_min_dist=0;ies_right_dist=0;junction_seq=ccgctttttgtaaagTAactgttatatggtaa;read_names=J00121:27:H3GGKBBXX:5:2211:26139:38205,J00121:27:H3GGKBBXX:5:2203:2351:23786,J00121:27:H3GGKBBXX:5:2209:5457:7574,J00121:27:H3GGKBBXX:5:1224:7162:33035,J00121:27:H3GGKBBXX:5:2219:4290:48315,J00121:27:H3GGKBBXX:5:1212:31669:10440,J00121:27:H3GGKBBXX:5:2221:8958:12550,J00121:27:H3GGKBBXX:5:2112:28361:15821,J00121:27:H3GGKBBXX:5:2114:11221:3283,J00121:27:H3GGKBBXX:5:2228:29853:37044,J00121:27:H3GGKBBXX:5:1224:22962:5059,J00121:27:H3GGKBBXX:5:2215:15605:28780,J00121:27:H3GGKBBXX:5:1207:24677:37994,J00121:27:H3GGKBBXX:5:1216:11211:46662,J00121:27:H3GGKBBXX:5:2125:8369:26969,J00121:27:H3GGKBBXX:5:1214:13352:40420,J00121:27:H3GGKBBXX:5:2101:11312:24472,J00121:27:H3GGKBBXX:5:1124:23926:33668,J00121:27:H3GGKBBXX:5:1128:20446:18212,J00121:27:H3GGKBBXX:5:2108:14164:4479,J00121:27:H3GGKBBXX:5:1120:24809:28340,J00121:27:H3GGKBBXX:5:1221:21917:33774,J00121:27:H3GGKBBXX:5:2221:16478:7996,J00121:27:H3GGKBBXX:5:2214:6218:24648,J00121:27:H3GGKBBXX:5:1228:6542:12656,J00121:27:H3GGKBBXX:5:1206:5091:43902,J00121:27:H3GGKBBXX:5:1202:20425:13535,J00121:27:H3GGKBBXX:5:1217:21887:47788,J00121:27:H3GGKBBXX:5:1205:31801:10880,J00121:27:H3GGKBBXX:5:2208:7862:34776,J00121:27:H3GGKBBXX:5:1109:13007:15768,J00121:27:H3GGKBBXX:5:1113:5325:9772,J00121:27:H3GGKBBXX:5:1214:5233:47208,J00121:27:H3GGKBBXX:5:2220:4168:13851,J00121:27:H3GGKBBXX:5:2223:26819:29219,J00121:27:H3GGKBBXX:5:1214:20182:34354,J00121:27:H3GGKBBXX:5:2113:20983:35215,J00121:27:H3GGKBBXX:5:1212:29934:27057,J00121:27:H3GGKBBXX:5:1118:29274:19478,J00121:27:H3GGKBBXX:5:2103:10389:27971,J00121:27:H3GGKBBXX:5:1111:31954:40684,J00121:27:H3GGKBBXX:5:2123:28960:2264,J00121:27:H3GGKBBXX:5:1218:27468:19619,J00121:27:H3GGKBBXX:5:2101:18609:32437,J00121:27:H3GGKBBXX:5:2126:25753:33035,J00121:27:H3GGKBBXX:5:2124:22942:19373,J00121:27:H3GGKBBXX:5:1101:16244:29008,J00121:27:H3GGKBBXX:5:2118:9770:45115,J00121:27:H3GGKBBXX:5:2110:4097:28428,J00121:27:H3GGKBBXX:5:2219:7841:19619;sequence=TATTATTGGCTTTAAAATTCTAATTGATTTCAATTTTTGACTTTATTTTAAATGTTATAAATTAACATAATCAATAAATTTTCTTGGTTTTTTTAATCTAAATTATTTAAGTAGACTTATGATGTAAAGATATCATAATATCCAAATGTAGTAAAATTGTTGTATATTTATAATAAATGAATAAATATTTTTAATTGAATAA;start=149489;subtype=IES;support_ref=8;support_variant=50;type=IES;
scaffold51_112_with_IES	MILORD	internal_eliminated_sequence	149619	149690	.	.	.	ID=MILORD.112.149619.149690;Name=MILORD.112.149619.149690;bounded_by_ta=TRUE;common_boundary=RIGHT;end=149690;ies_id=IESPGM.PTET51.1.112.141213;ies_left_dist=-130;ies_min_dist=0;ies_right_dist=0;junction_seq=cttatgatgtaaagaTAactgttatatggtaa;read_names=J00121:27:H3GGKBBXX:5:2218:12246:35444;sequence=TATCATAATATCCAAATGTAGTAAAATTGTTGTATATTTATAATAAATGAATAAATATTTTTAATTGAATAA;start=149619;subtype=PARTIAL_INTERNAL;support_ref=1;support_variant=1;type=ALTERNATIVE;
scaffold51_112_with_IES	MILORD	internal_eliminated_sequence	151874	151928	.	.	.	ID=MILORD.112.151874.151928;Name=MILORD.112.151874.151928;bounded_by_ta=TRUE;common_boundary=Both;end=151928;ies_id=IESPGM.PTET51.1.112.143396;ies_left_dist=0;ies_min_dist=0;ies_right_dist=0;junction_seq=tgcaatatttctattTAgatcttataaaatgc;read_names=J00121:27:H3GGKBBXX:5:2225:5538:38205,J00121:27:H3GGKBBXX:5:2206:21572:23540,J00121:27:H3GGKBBXX:5:2217:8471:34002,J00121:27:H3GGKBBXX:5:2224:11799:46733,J00121:27:H3GGKBBXX:5:1222:5203:13429,J00121:27:H3GGKBBXX:5:1213:5183:33158,J00121:27:H3GGKBBXX:5:2219:29447:44289,J00121:27:H3GGKBBXX:5:2118:29812:40877,J00121:27:H3GGKBBXX:5:2203:7141:46047,J00121:27:H3GGKBBXX:5:1225:25083:27901,J00121:27:H3GGKBBXX:5:1218:16488:34706,J00121:27:H3GGKBBXX:5:1104:25134:7099,J00121:27:H3GGKBBXX:5:2221:26534:31751,J00121:27:H3GGKBBXX:5:1108:11312:2246,J00121:27:H3GGKBBXX:5:1228:15290:35972,J00121:27:H3GGKBBXX:5:1118:8724:27338,J00121:27:H3GGKBBXX:5:2220:26210:44060,J00121:27:H3GGKBBXX:5:1120:17198:23030,J00121:27:H3GGKBBXX:5:1118:9425:28305,J00121:27:H3GGKBBXX:5:2211:4706:18265,J00121:27:H3GGKBBXX:5:2118:23622:36095,J00121:27:H3GGKBBXX:5:2112:22719:44763,J00121:27:H3GGKBBXX:5:2108:23571:29782,J00121:27:H3GGKBBXX:5:2214:29731:11513,J00121:27:H3GGKBBXX:5:1204:17746:22749,J00121:27:H3GGKBBXX:5:1214:7557:14344,J00121:27:H3GGKBBXX:5:1105:16823:20515,J00121:27:H3GGKBBXX:5:1208:10967:27074,J00121:27:H3GGKBBXX:5:1107:18862:35831,J00121:27:H3GGKBBXX:5:1214:12591:22573,J00121:27:H3GGKBBXX:5:2214:29386:11688,J00121:27:H3GGKBBXX:5:2216:25723:43568,J00121:27:H3GGKBBXX:5:2210:20577:32965;sequence=TACACTCGATTAAGTGTGGATCAAATAATTTAATAGGATTTATTGCCAAATAGTG;start=151874;subtype=IES;support_ref=4;support_variant=33;type=IES;
scaffold51_112_with_IES	MILORD	internal_eliminated_sequence	152036	152066	.	.	.	ID=MILORD.112.152036.152066;Name=MILORD.112.152036.152066;bounded_by_ta=TRUE;common_boundary=Both;end=152066;ies_id=IESPGM.PTET51.1.112.143503;ies_left_dist=0;ies_min_dist=0;ies_right_dist=0;junction_seq=aaaaagatatttgttTAcaatttcacagactt;read_names=J00121:27:H3GGKBBXX:5:2113:10906:7134,J00121:27:H3GGKBBXX:5:1215:17919:25474,J00121:27:H3GGKBBXX:5:1112:25712:40877,J00121:27:H3GGKBBXX:5:1105:17127:9684,J00121:27:H3GGKBBXX:5:2116:3640:18845,J00121:27:H3GGKBBXX:5:2228:29295:7943,J00121:27:H3GGKBBXX:5:1201:29589:33246,J00121:27:H3GGKBBXX:5:1121:13342:40543,J00121:27:H3GGKBBXX:5:2102:30117:22696,J00121:27:H3GGKBBXX:5:2202:29985:7873,J00121:27:H3GGKBBXX:5:2113:7994:24771,J00121:27:H3GGKBBXX:5:2208:5294:43691,J00121:27:H3GGKBBXX:5:1201:20121:38222,J00121:27:H3GGKBBXX:5:1217:21542:7169,J00121:27:H3GGKBBXX:5:2116:16133:3108,J00121:27:H3GGKBBXX:5:2116:3660:18845,J00121:27:H3GGKBBXX:5:1206:8115:28745,J00121:27:H3GGKBBXX:5:1112:9404:9385,J00121:27:H3GGKBBXX:5:2113:30766:8699,J00121:27:H3GGKBBXX:5:2116:16163:3231,J00121:27:H3GGKBBXX:5:2114:28990:25210,J00121:27:H3GGKBBXX:5:1128:32197:40473,J00121:27:H3GGKBBXX:5:1228:6603:11073;sequence=TATAGTTTATAAATTAGGTGTGAAATCACTA;start=152036;subtype=IES;support_ref=0;support_variant=23;type=IES;
scaffold51_112_with_IES	MILORD	internal_eliminated_sequence	152530	152619	.	.	.	ID=MILORD.112.152530.152619;Name=MILORD.112.152530.152619;bounded_by_ta=TRUE;common_boundary=Both;end=152619;ies_id=IESPGM.PTET51.1.112.143966;ies_left_dist=0;ies_min_dist=0;ies_right_dist=0;junction_seq=tcaattaagatggctTAtaataagaataataa;read_names=J00121:27:H3GGKBBXX:5:1207:7182:12884,J00121:27:H3GGKBBXX:5:1201:19370:32173,J00121:27:H3GGKBBXX:5:1207:11992:31558,J00121:27:H3GGKBBXX:5:1206:10480:8963,J00121:27:H3GGKBBXX:5:2227:4767:30046,J00121:27:H3GGKBBXX:5:1122:8115:30257,J00121:27:H3GGKBBXX:5:2113:5142:22432,J00121:27:H3GGKBBXX:5:2206:10795:3213,J00121:27:H3GGKBBXX:5:1216:22374:25457,J00121:27:H3GGKBBXX:5:1224:15260:11653,J00121:27:H3GGKBBXX:5:2209:12987:28463,J00121:27:H3GGKBBXX:5:2115:12175:10282,J00121:27:H3GGKBBXX:5:2222:19258:11583,J00121:27:H3GGKBBXX:5:1220:12520:30151,J00121:27:H3GGKBBXX:5:2212:27935:7240,J00121:27:H3GGKBBXX:5:2219:16863:45344,J00121:27:H3GGKBBXX:5:1101:10165:12427,J00121:27:H3GGKBBXX:5:2212:29203:5323,J00121:27:H3GGKBBXX:5:2108:19776:12409,J00121:27:H3GGKBBXX:5:2124:28036:32455,J00121:27:H3GGKBBXX:5:1128:14813:28463,J00121:27:H3GGKBBXX:5:2211:6766:40332,J00121:27:H3GGKBBXX:5:2212:15250:5903,J00121:27:H3GGKBBXX:5:1211:9374:20902,J00121:27:H3GGKBBXX:5:1113:24901:22379,J00121:27:H3GGKBBXX:5:2221:17208:2756,J00121:27:H3GGKBBXX:5:1219:30919:17474,J00121:27:H3GGKBBXX:5:1201:29751:47102,J00121:27:H3GGKBBXX:5:1217:27539:1560,J00121:27:H3GGKBBXX:5:1117:24657:25685,J00121:27:H3GGKBBXX:5:1117:24769:9385,J00121:27:H3GGKBBXX:5:1114:19563:17175,J00121:27:H3GGKBBXX:5:1201:8501:45731,J00121:27:H3GGKBBXX:5:1222:7963:19584,J00121:27:H3GGKBBXX:5:2225:11414:2035,J00121:27:H3GGKBBXX:5:2223:11718:18353,J00121:27:H3GGKBBXX:5:1210:19796:45432;sequence=TATATTAGTGATTAGAGAATTATGTTGATATTTTAATGAAATGAGAATTCATTTTAAGACAATTTTAAAAAAGAAGTTAGTCGAATAAAC;start=152530;subtype=IES;support_ref=2;support_variant=37;type=IES;
scaffold51_112_with_IES	MILORD	internal_eliminated_sequence	153567	153595	.	.	.	ID=MILORD.112.153567.153595;Name=MILORD.112.153567.153595;bounded_by_ta=TRUE;common_boundary=Both;end=153595;ies_id=IESPGM.PTET51.1.112.144913;ies_left_dist=0;ies_min_dist=0;ies_right_dist=0;junction_seq=attatgttgcatatgTAgctttactacatgtt;read_names=J00121:27:H3GGKBBXX:5:2122:28950:47753,J00121:27:H3GGKBBXX:5:2217:13393:25369,J00121:27:H3GGKBBXX:5:2212:16173:23048,J00121:27:H3GGKBBXX:5:2128:21714:43409,J00121:27:H3GGKBBXX:5:1121:16183:30380,J00121:27:H3GGKBBXX:5:1218:14478:10440,J00121:27:H3GGKBBXX:5:1108:19116:17386,J00121:27:H3GGKBBXX:5:1105:11018:14959,J00121:27:H3GGKBBXX:5:2227:29234:46240,J00121:27:H3GGKBBXX:5:2221:25936:30116,J00121:27:H3GGKBBXX:5:1118:15016:23892,J00121:27:H3GGKBBXX:5:2206:11840:35479,J00121:27:H3GGKBBXX:5:1212:28757:28639,J00121:27:H3GGKBBXX:5:2207:12713:4637,J00121:27:H3GGKBBXX:5:1228:25753:18863,J00121:27:H3GGKBBXX:5:2121:14692:41264,J00121:27:H3GGKBBXX:5:1217:13179:15539,J00121:27:H3GGKBBXX:5:2217:9922:25122,J00121:27:H3GGKBBXX:5:1206:29244:36165,J00121:27:H3GGKBBXX:5:2219:21227:15170,J00121:27:H3GGKBBXX:5:1222:20780:35919,J00121:27:H3GGKBBXX:5:2219:12804:37326,J00121:27:H3GGKBBXX:5:1208:23236:25755,J00121:27:H3GGKBBXX:5:2107:28361:41950,J00121:27:H3GGKBBXX:5:1118:3549:7082,J00121:27:H3GGKBBXX:5:2116:27296:19566,J00121:27:H3GGKBBXX:5:1116:8542:16120,J00121:27:H3GGKBBXX:5:2101:25459:16594,J00121:27:H3GGKBBXX:5:2221:8826:18792;sequence=TATAGTCAATTCCTATCATTCTGTAATTA;start=153567;subtype=IES;support_ref=6;support_variant=29;type=IES;
scaffold51_112_with_IES	MILORD	internal_eliminated_sequence	155233	155261	.	.	.	ID=MILORD.112.155233.155261;Name=MILORD.112.155233.155261;bounded_by_ta=TRUE;common_boundary=None;end=155261;ies_id=IESPGM.PTET51.1.112.147617;ies_left_dist=1067;ies_min_dist=1067;ies_right_dist=1127;junction_seq=attaatagatgagacTAcattaggagaacttg;read_names=J00121:27:H3GGKBBXX:5:2214:15747:14080,J00121:27:H3GGKBBXX:5:2228:13007:34231,J00121:27:H3GGKBBXX:5:1210:20557:11161,J00121:27:H3GGKBBXX:5:2222:19177:16295;sequence=TATAGATAAAAACGCAAGTAATAAGTTCA;start=155233;subtype=MAC;support_ref=286;support_variant=4;type=CRYPTIC;
scaffold51_112_with_IES	MILORD	internal_eliminated_sequence	156300	156388	.	.	.	ID=MILORD.112.156300.156388;Name=MILORD.112.156300.156388;bounded_by_ta=TRUE;common_boundary=Both;end=156388;ies_id=IESPGM.PTET51.1.112.147617;ies_left_dist=0;ies_min_dist=0;ies_right_dist=0;junction_seq=cttaaataactcaagTAattacataaggtgga;read_names=J00121:27:H3GGKBBXX:5:2207:30959:27215,J00121:27:H3GGKBBXX:5:1211:23064:21588,J00121:27:H3GGKBBXX:5:1201:23886:10176,J00121:27:H3GGKBBXX:5:1106:29751:38486,J00121:27:H3GGKBBXX:5:1226:24383:26617,J00121:27:H3GGKBBXX:5:1206:24586:7591,J00121:27:H3GGKBBXX:5:1225:6106:24771,J00121:27:H3GGKBBXX:5:1102:29214:14519,J00121:27:H3GGKBBXX:5:1205:6167:39858,J00121:27:H3GGKBBXX:5:1217:31832:26547,J00121:27:H3GGKBBXX:5:1109:25195:42935,J00121:27:H3GGKBBXX:5:2113:21856:22204,J00121:27:H3GGKBBXX:5:1225:5264:28164,J00121:27:H3GGKBBXX:5:1123:31223:16981,J00121:27:H3GGKBBXX:5:2111:10379:15610,J00121:27:H3GGKBBXX:5:1227:17797:42636,J00121:27:H3GGKBBXX:5:1119:6898:18370,J00121:27:H3GGKBBXX:5:1105:5294:5816,J00121:27:H3GGKBBXX:5:2220:3234:12480,J00121:27:H3GGKBBXX:5:1124:10176:39101,J00121:27:H3GGKBBXX:5:1119:13900:25615,J00121:27:H3GGKBBXX:5:2228:4898:26265,J00121:27:H3GGKBBXX:5:2207:30969:27197,J00121:27:H3GGKBBXX:5:2120:22607:29272,J00121:27:H3GGKBBXX:5:2223:10693:21078,J00121:27:H3GGKBBXX:5:1104:4787:30468,J00121:27:H3GGKBBXX:5:1215:9425:35268,J00121:27:H3GGKBBXX:5:2222:18477:24823,J00121:27:H3GGKBBXX:5:1122:7192:42337,J00121:27:H3GGKBBXX:5:1104:12378:41546,J00121:27:H3GGKBBXX:5:1215:6431:9086,J00121:27:H3GGKBBXX:5:1125:27965:39049,J00121:27:H3GGKBBXX:5:1117:16264:9561,J00121:27:H3GGKBBXX:5:1104:3315:26828,J00121:27:H3GGKBBXX:5:2216:24545:36991,J00121:27:H3GGKBBXX:5:2204:8816:29430,J00121:27:H3GGKBBXX:5:1118:20324:39453,J00121:27:H3GGKBBXX:5:1228:24048:43269,J00121:27:H3GGKBBXX:5:2121:8136:33809,J00121:27:H3GGKBBXX:5:2208:31852:29395,J00121:27:H3GGKBBXX:5:1228:14752:33070,J00121:27:H3GGKBBXX:5:1207:26291:11214,J00121:27:H3GGKBBXX:5:1211:17655:25404,J00121:27:H3GGKBBXX:5:1208:9201:43884,J00121:27:H3GGKBBXX:5:1113:25357:25703,J00121:27:H3GGKBBXX:5:1116:13545:33721,J00121:27:H3GGKBBXX:5:1220:30421:3072,J00121:27:H3GGKBBXX:5:1203:6948:3758,J00121:27:H3GGKBBXX:5:2208:31842:29378,J00121:27:H3GGKBBXX:5:1202:7659:32138,J00121:27:H3GGKBBXX:5:1126:27154:7820,J00121:27:H3GGKBBXX:5:1222:3955:5288,J00121:27:H3GGKBBXX:5:1226:9820:42354,J00121:27:H3GGKBBXX:5:2228:23947:26529,J00121:27:H3GGKBBXX:5:1127:20182:43603,J00121:27:H3GGKBBXX:5:1102:18923:21905,J00121:27:H3GGKBBXX:5:2207:10906:45748,J00121:27:H3GGKBBXX:5:1115:23520:24138,J00121:27:H3GGKBBXX:5:1114:10927:24753;sequence=TATTATTGATTTAAAAATTGATTGTTGGTTTTATTTCTATTAAAATTTCATATATATTTGAATTATATTAAAGTATATTAAATTGAGTG;start=156300;subtype=IES;support_ref=2;support_variant=59;type=IES;
scaffold51_112_with_IES	MILORD	internal_eliminated_sequence	157400	157503	.	.	.	ID=MILORD.112.157400.157503;Name=MILORD.112.157400.157503;bounded_by_ta=TRUE;common_boundary=Both;end=157503;ies_id=IESPGM.PTET51.1.112.148628;ies_left_dist=0;ies_min_dist=0;ies_right_dist=0;junction_seq=ttcttaattatcaaaTAtctacttgatagata;read_names=J00121:27:H3GGKBBXX:5:1127:17381:9807,J00121:27:H3GGKBBXX:5:1114:10805:3547,J00121:27:H3GGKBBXX:5:2214:30533:19795;sequence=TACAGCTTTTATGAATAACAAAATTAATACTAAAAGTTGTTAAGGATAGAATAATTATTATCAATTTTATTTGAAAAATCGCAAAATACTTATATATTCAAATG;start=157400;subtype=IES;support_ref=0;support_variant=3;type=IES;
scaffold51_112_with_IES	MILORD	internal_eliminated_sequence	157553	157622	.	.	.	ID=MILORD.112.157553.157622;Name=MILORD.112.157553.157622;bounded_by_ta=TRUE;common_boundary=Both;end=157622;ies_id=IESPGM.PTET51.1.112.148677;ies_left_dist=0;ies_min_dist=0;ies_right_dist=0;junction_seq=atattggtttcttatTActtacataatcaata;read_names=J00121:27:H3GGKBBXX:5:2106:18233:31470,J00121:27:H3GGKBBXX:5:1118:20060:46733,J00121:27:H3GGKBBXX:5:2210:9841:32578,J00121:27:H3GGKBBXX:5:1213:4604:12814,J00121:27:H3GGKBBXX:5:1128:24434:1209,J00121:27:H3GGKBBXX:5:2221:12733:10405,J00121:27:H3GGKBBXX:5:1121:6573:41299;sequence=TATACTTTATTTTAATTACTAATAATCTCCTTTTTATTCTTGTATACTTATAGTAATTATAACGATTTGA;start=157553;subtype=IES;support_ref=0;support_variant=7;type=IES;
scaffold51_112_with_IES	MILORD	internal_eliminated_sequence	157784	157809	.	.	.	ID=MILORD.112.157784.157809;Name=MILORD.112.157784.157809;bounded_by_ta=TRUE;common_boundary=Both;end=157809;ies_id=IESPGM.PTET51.1.112.148838;ies_left_dist=0;ies_min_dist=0;ies_right_dist=0;junction_seq=gtctatttattttatTAcctgatttataagga;read_names=J00121:27:H3GGKBBXX:5:2206:14275:21166,J00121:27:H3GGKBBXX:5:2212:25286:17526,J00121:27:H3GGKBBXX:5:1107:7080:21676,J00121:27:H3GGKBBXX:5:2113:29406:45133,J00121:27:H3GGKBBXX:5:1202:22232:33088,J00121:27:H3GGKBBXX:5:1116:26443:42143,J00121:27:H3GGKBBXX:5:2119:22901:11038,J00121:27:H3GGKBBXX:5:1102:16772:27637,J00121:27:H3GGKBBXX:5:2213:25540:47788,J00121:27:H3GGKBBXX:5:2120:30472:37308,J00121:27:H3GGKBBXX:5:2102:11170:22608,J00121:27:H3GGKBBXX:5:2207:20456:23716,J00121:27:H3GGKBBXX:5:1122:4858:21764,J00121:27:H3GGKBBXX:5:2228:5578:35215,J00121:27:H3GGKBBXX:5:2202:1905:15451,J00121:27:H3GGKBBXX:5:1110:14072:28727,J00121:27:H3GGKBBXX:5:1122:9293:12181,J00121:27:H3GGKBBXX:5:2215:27620:39717,J00121:27:H3GGKBBXX:5:2116:28493:9719,J00121:27:H3GGKBBXX:5:2102:13910:34917;sequence=TATAAATAACTTGAATAATTTTTCTG;start=157784;subtype=IES;support_ref=0;support_variant=20;type=IES;
scaffold51_112_with_IES	MILORD	internal_eliminated_sequence	157862	157892	.	.	.	ID=MILORD.112.157862.157892;Name=MILORD.112.157862.157892;bounded_by_ta=TRUE;common_boundary=RIGHT;end=157892;ies_id=IESPGM.PTET51.1.112.148893;ies_left_dist=3;ies_min_dist=0;ies_right_dist=0;junction_seq=ttaatctcggagtgaTAacctactttaaaact;read_names=J00121:27:H3GGKBBXX:5:1127:7841:20463;sequence=TATTACAATTAGTATGTATTTGTATTCTCTA;start=157862;subtype=PARTIAL_EXTERNAL;support_ref=1;support_variant=1;type=ALTERNATIVE;
scaffold51_112_with_IES	MILORD	internal_eliminated_sequence	157865	157892	.	.	.	ID=MILORD.112.157865.157892;Name=MILORD.112.157865.157892;bounded_by_ta=TRUE;common_boundary=Both;end=157892;ies_id=IESPGM.PTET51.1.112.148893;ies_left_dist=0;ies_min_dist=0;ies_right_dist=0;junction_seq=atctcggagtgatatTAacctactttaaaact;read_names=J00121:27:H3GGKBBXX:5:2126:26565:22415,J00121:27:H3GGKBBXX:5:1116:23155:27514,J00121:27:H3GGKBBXX:5:1211:22658:23100,J00121:27:H3GGKBBXX:5:2201:27641:28709,J00121:27:H3GGKBBXX:5:1122:10338:1191,J00121:27:H3GGKBBXX:5:2110:9881:4655,J00121:27:H3GGKBBXX:5:2122:18649:36728,J00121:27:H3GGKBBXX:5:2214:28909:22854,J00121:27:H3GGKBBXX:5:2104:21846:14344,J00121:27:H3GGKBBXX:5:1226:25520:47506,J00121:27:H3GGKBBXX:5:1213:21450:31875,J00121:27:H3GGKBBXX:5:2113:25063:44218,J00121:27:H3GGKBBXX:5:2102:24748:28481,J00121:27:H3GGKBBXX:5:1125:25621:38715,J00121:27:H3GGKBBXX:5:2115:6999:47630,J00121:27:H3GGKBBXX:5:2222:6685:17825,J00121:27:H3GGKBBXX:5:2122:29335:44552,J00121:27:H3GGKBBXX:5:2112:13271:38099,J00121:27:H3GGKBBXX:5:2224:13991:47331,J00121:27:H3GGKBBXX:5:2107:12205:30204,J00121:27:H3GGKBBXX:5:1126:25885:9772,J00121:27:H3GGKBBXX:5:1115:17269:1314,J00121:27:H3GGKBBXX:5:1224:31182:48069,J00121:27:H3GGKBBXX:5:1103:27143:36112,J00121:27:H3GGKBBXX:5:1116:2057:34284,J00121:27:H3GGKBBXX:5:1228:25124:8101,J00121:27:H3GGKBBXX:5:2207:8237:14959,J00121:27:H3GGKBBXX:5:1217:11475:1894,J00121:27:H3GGKBBXX:5:2210:17543:39805,J00121:27:H3GGKBBXX:5:1212:28777:29061;sequence=TACAATTAGTATGTATTTGTATTCTCTA;start=157865;subtype=IES;support_ref=0;support_variant=30;type=IES;
scaffold51_112_with_IES	MILORD	internal_eliminated_sequence	161284	161347	.	.	.	ID=MILORD.112.161284.161347;Name=MILORD.112.161284.161347;bounded_by_ta=TRUE;common_boundary=None;end=161347;ies_id=IESPGM.PTET51.1.112.153336;ies_left_dist=1052;ies_min_dist=1052;ies_right_dist=1064;junction_seq=cataatcctattcatTAtcagttttagaattt;read_names=J00121:27:H3GGKBBXX:5:2123:29498:38293,J00121:27:H3GGKBBXX:5:2203:5345:33334;sequence=TATAGTATTTTAATGCTATTTATAAATTATATAATTTAATTATAATCATTTATTAATTGGATTA;start=161284;subtype=MAC;support_ref=274;support_variant=2;type=CRYPTIC;
scaffold51_112_with_IES	MILORD	internal_eliminated_sequence	162336	162411	.	.	.	ID=MILORD.112.162336.162411;Name=MILORD.112.162336.162411;bounded_by_ta=TRUE;common_boundary=Both;end=162411;ies_id=IESPGM.PTET51.1.112.153336;ies_left_dist=0;ies_min_dist=0;ies_right_dist=0;junction_seq=aaagaagaaaaatgtTAaatcatgaaaattaa;read_names=J00121:27:H3GGKBBXX:5:1219:4178:3846,J00121:27:H3GGKBBXX:5:2222:20324:35901,J00121:27:H3GGKBBXX:5:2201:17675:30714,J00121:27:H3GGKBBXX:5:2216:9567:28586,J00121:27:H3GGKBBXX:5:2207:16924:25228,J00121:27:H3GGKBBXX:5:2221:17015:24859,J00121:27:H3GGKBBXX:5:1216:12002:16032,J00121:27:H3GGKBBXX:5:2103:15240:35145,J00121:27:H3GGKBBXX:5:1208:4340:10809,J00121:27:H3GGKBBXX:5:1108:11921:9139,J00121:27:H3GGKBBXX:5:1119:5183:14168,J00121:27:H3GGKBBXX:5:1120:10916:26916,J00121:27:H3GGKBBXX:5:2216:21257:6923,J00121:27:H3GGKBBXX:5:1219:18771:34547,J00121:27:H3GGKBBXX:5:1216:17452:31453,J00121:27:H3GGKBBXX:5:1112:4543:32578,J00121:27:H3GGKBBXX:5:2227:21887:2668,J00121:27:H3GGKBBXX:5:2222:23216:39998,J00121:27:H3GGKBBXX:5:1223:25347:24419,J00121:27:H3GGKBBXX:5:2223:24383:11143,J00121:27:H3GGKBBXX:5:2220:22262:39189,J00121:27:H3GGKBBXX:5:2227:21795:2932,J00121:27:H3GGKBBXX:5:2205:9993:19337,J00121:27:H3GGKBBXX:5:1110:21389:23892,J00121:27:H3GGKBBXX:5:2128:28392:34090,J00121:27:H3GGKBBXX:5:1124:23744:29518,J00121:27:H3GGKBBXX:5:1106:22871:30503,J00121:27:H3GGKBBXX:5:1125:29538:43814,J00121:27:H3GGKBBXX:5:1216:17777:34653,J00121:27:H3GGKBBXX:5:2220:22293:39383,J00121:27:H3GGKBBXX:5:1210:11495:2879,J00121:27:H3GGKBBXX:5:1218:8339:40385,J00121:27:H3GGKBBXX:5:2217:5345:28375,J00121:27:H3GGKBBXX:5:2206:19664:21289,J00121:27:H3GGKBBXX:5:2104:14773:39260;sequence=TATACAATATTTGCGAAGATTTCATATTATTTACAATAAAGTATATGAAATCACAAAAAGTTTTGCTTATTTAATG;start=162336;subtype=IES;support_ref=1;support_variant=35;type=IES;
scaffold51_112_with_IES	MILORD	internal_eliminated_sequence	162612	162692	.	.	.	ID=MILORD.112.162612.162692;Name=MILORD.112.162612.162692;bounded_by_ta=TRUE;common_boundary=Both;end=162692;ies_id=IESPGM.PTET51.1.112.153536;ies_left_dist=0;ies_min_dist=0;ies_right_dist=0;junction_seq=caagaattagattatTAacgaaaccatcaagc;read_names=J00121:27:H3GGKBBXX:5:1110:12621:31206,J00121:27:H3GGKBBXX:5:2208:7111:17825,J00121:27:H3GGKBBXX:5:1126:23571:28516,J00121:27:H3GGKBBXX:5:1126:14894:5640,J00121:27:H3GGKBBXX:5:2122:4543:21430,J00121:27:H3GGKBBXX:5:2213:16305:35479,J00121:27:H3GGKBBXX:5:1204:20354:31839,J00121:27:H3GGKBBXX:5:1202:14529:17702,J00121:27:H3GGKBBXX:5:1116:30573:1754,J00121:27:H3GGKBBXX:5:2120:24434:31242,J00121:27:H3GGKBBXX:5:1110:14955:36868,J00121:27:H3GGKBBXX:5:1112:9333:44183,J00121:27:H3GGKBBXX:5:1224:2554:36306,J00121:27:H3GGKBBXX:5:2206:17787:43603,J00121:27:H3GGKBBXX:5:2104:25926:23698,J00121:27:H3GGKBBXX:5:1224:21785:1683,J00121:27:H3GGKBBXX:5:1128:20527:29114,J00121:27:H3GGKBBXX:5:2203:17584:16524,J00121:27:H3GGKBBXX:5:1206:20953:19584,J00121:27:H3GGKBBXX:5:2120:3549:2756,J00121:27:H3GGKBBXX:5:2114:25510:22837,J00121:27:H3GGKBBXX:5:2213:28026:34231,J00121:27:H3GGKBBXX:5:2226:28706:32701,J00121:27:H3GGKBBXX:5:1117:22506:13623,J00121:27:H3GGKBBXX:5:2104:4736:13746,J00121:27:H3GGKBBXX:5:2204:29051:29958,J00121:27:H3GGKBBXX:5:1205:26616:26301,J00121:27:H3GGKBBXX:5:1109:13920:31558;sequence=TACAGCAGGAATGGCAAATTTTATAAAATAAAGATATCTGAATTAATATAATAAAAATTTTAAATTAAGAGAGGTTAAATG;start=162612;subtype=IES;support_ref=0;support_variant=28;type=IES;
scaffold51_112_with_IES	MILORD	internal_eliminated_sequence	162612	162686	.	.	.	ID=MILORD.112.162612.162686;Name=MILORD.112.162612.162686;bounded_by_ta=TRUE;common_boundary=LEFT;end=162686;ies_id=IESPGM.PTET51.1.112.153536;ies_left_dist=0;ies_min_dist=0;ies_right_dist=6;junction_seq=caagaattagattatTAaatgtaacgaaacca;read_names=J00121:27:H3GGKBBXX:5:1121:13981:8101;sequence=TACAGCAGGAATGGCAAATTTTATAAAATAAAGATATCTGAATTAATATAATAAAAATTTTAAATTAAGAGAGGT;start=162612;subtype=PARTIAL_INTERNAL;support_ref=0;support_variant=1;type=ALTERNATIVE;
scaffold51_112_with_IES	MILORD	internal_eliminated_sequence	162874	162951	.	.	.	ID=MILORD.112.162874.162951;Name=MILORD.112.162874.162951;bounded_by_ta=TRUE;common_boundary=None;end=162951;ies_id=IESPGM.PTET51.1.112.153536;ies_left_dist=-262;ies_min_dist=259;ies_right_dist=-259;junction_seq=cacttggaggacacaTAttaaatacttcttga;read_names=J00121:27:H3GGKBBXX:5:1128:22313:29325,J00121:27:H3GGKBBXX:5:2224:15930:17315;sequence=TACTGTAGGAGAAAAAAAGAATGAATAAATAAAATATAAATTGAATGATTCAAAATTATATTTTACAGAATATTATTG;start=162874;subtype=MAC;support_ref=123;support_variant=2;type=CRYPTIC;
scaffold51_112_with_IES	MILORD	internal_eliminated_sequence	163468	163533	.	.	.	ID=MILORD.112.163468.163533;Name=MILORD.112.163468.163533;bounded_by_ta=TRUE;common_boundary=None;end=163533;ies_id=IESPGM.PTET51.1.112.153536;ies_left_dist=-856;ies_min_dist=841;ies_right_dist=-841;junction_seq=ttatgaaaccttataTAtaaactcaagatttt;read_names=J00121:27:H3GGKBBXX:5:1204:3214:38750;sequence=TACTATTGTATCAATATCACTTTTTTTTTTTTATTTCTAATCCTTAATTTATTTGATATTCTCTAA;start=163468;subtype=MAC;support_ref=56;support_variant=1;type=CRYPTIC;
scaffold51_112_with_IES	MILORD	internal_eliminated_sequence	165246	165289	.	.	.	ID=MILORD.112.165246.165289;Name=MILORD.112.165246.165289;bounded_by_ta=TRUE;common_boundary=Both;end=165289;ies_id=IESPGM.PTET51.1.112.156089;ies_left_dist=0;ies_min_dist=0;ies_right_dist=0;junction_seq=aattaacattttaaaTAacaatactagaaatt;read_names=J00121:27:H3GGKBBXX:5:1112:20243:31294,J00121:27:H3GGKBBXX:5:1118:13667:37202,J00121:27:H3GGKBBXX:5:1111:16681:27232,J00121:27:H3GGKBBXX:5:1113:4066:42653,J00121:27:H3GGKBBXX:5:1119:3528:17175,J00121:27:H3GGKBBXX:5:1125:14763:13886,J00121:27:H3GGKBBXX:5:2221:11099:3072,J00121:27:H3GGKBBXX:5:2219:5497:39014,J00121:27:H3GGKBBXX:5:2117:4970:5886,J00121:27:H3GGKBBXX:5:2215:21562:8682,J00121:27:H3GGKBBXX:5:1108:5822:35110,J00121:27:H3GGKBBXX:5:2221:18416:11530,J00121:27:H3GGKBBXX:5:1226:13474:45942,J00121:27:H3GGKBBXX:5:2117:20111:8875,J00121:27:H3GGKBBXX:5:2209:8887:41686,J00121:27:H3GGKBBXX:5:1227:5700:33633,J00121:27:H3GGKBBXX:5:1213:6867:41985,J00121:27:H3GGKBBXX:5:1221:15503:48403,J00121:27:H3GGKBBXX:5:1110:26098:32578,J00121:27:H3GGKBBXX:5:1216:21968:20357,J00121:27:H3GGKBBXX:5:2213:23825:22028,J00121:27:H3GGKBBXX:5:2112:1671:44341,J00121:27:H3GGKBBXX:5:2211:13027:5956,J00121:27:H3GGKBBXX:5:1209:18467:41475,J00121:27:H3GGKBBXX:5:2211:22049:34284;sequence=TACAATTACTTTAAATCAATAATTTTAATTATATAATTCAACTA;start=165246;subtype=IES;support_ref=0;support_variant=25;type=IES;
scaffold51_112_with_IES	MILORD	internal_eliminated_sequence	168272	168338	.	.	.	ID=MILORD.112.168272.168338;Name=MILORD.112.168272.168338;bounded_by_ta=TRUE;common_boundary=Both;end=168338;ies_id=IESPGM.PTET51.1.112.159071;ies_left_dist=0;ies_min_dist=0;ies_right_dist=0;junction_seq=ccaacagcattcttgTAgtattatgtaaaatt;read_names=J00121:27:H3GGKBBXX:5:1116:27103:38539,J00121:27:H3GGKBBXX:5:1208:30239:31734,J00121:27:H3GGKBBXX:5:2113:3579:20041,J00121:27:H3GGKBBXX:5:1209:19553:5868,J00121:27:H3GGKBBXX:5:1208:30310:31857,J00121:27:H3GGKBBXX:5:2218:4411:14449,J00121:27:H3GGKBBXX:5:2210:15544:18827,J00121:27:H3GGKBBXX:5:1110:9039:17122,J00121:27:H3GGKBBXX:5:2108:19410:1402,J00121:27:H3GGKBBXX:5:2221:7760:13851,J00121:27:H3GGKBBXX:5:1207:14225:29131,J00121:27:H3GGKBBXX:5:1225:20354:9192,J00121:27:H3GGKBBXX:5:2226:18030:35303,J00121:27:H3GGKBBXX:5:2219:29731:30398,J00121:27:H3GGKBBXX:5:1109:20770:12691,J00121:27:H3GGKBBXX:5:1121:9506:45432,J00121:27:H3GGKBBXX:5:2111:6786:27496,J00121:27:H3GGKBBXX:5:1112:28178:29114,J00121:27:H3GGKBBXX:5:2216:29944:3477,J00121:27:H3GGKBBXX:5:2119:28605:7908,J00121:27:H3GGKBBXX:5:1128:24109:37818,J00121:27:H3GGKBBXX:5:1212:23196:34407,J00121:27:H3GGKBBXX:5:1202:10571:39330,J00121:27:H3GGKBBXX:5:1209:11495:46240,J00121:27:H3GGKBBXX:5:1104:18639:21272,J00121:27:H3GGKBBXX:5:1127:13869:10194,J00121:27:H3GGKBBXX:5:2202:24677:30573,J00121:27:H3GGKBBXX:5:2109:9090:25931,J00121:27:H3GGKBBXX:5:2213:25408:46610,J00121:27:H3GGKBBXX:5:1123:17137:27461,J00121:27:H3GGKBBXX:5:2209:15676:22291,J00121:27:H3GGKBBXX:5:1221:8907:9508,J00121:27:H3GGKBBXX:5:1112:28422:28868,J00121:27:H3GGKBBXX:5:2221:1793:17509,J00121:27:H3GGKBBXX:5:2109:13017:44588,J00121:27:H3GGKBBXX:5:2119:23054:43761,J00121:27:H3GGKBBXX:5:2215:24840:25369,J00121:27:H3GGKBBXX:5:1111:5883:29554,J00121:27:H3GGKBBXX:5:2219:24901:4022,J00121:27:H3GGKBBXX:5:2214:15706:47735,J00121:27:H3GGKBBXX:5:2120:6674:15135,J00121:27:H3GGKBBXX:5:2220:3457:36077,J00121:27:H3GGKBBXX:5:1201:23663:28674,J00121:27:H3GGKBBXX:5:1204:4127:48069,J00121:27:H3GGKBBXX:5:1122:24495:44183,J00121:27:H3GGKBBXX:5:1123:4087:47788,J00121:27:H3GGKBBXX:5:2224:17137:1332,J00121:27:H3GGKBBXX:5:1205:17127:45027,J00121:27:H3GGKBBXX:5:1122:24606:44271,J00121:27:H3GGKBBXX:5:1107:29934:26037,J00121:27:H3GGKBBXX:5:2210:28828:1226,J00121:27:H3GGKBBXX:5:1109:28148:6800,J00121:27:H3GGKBBXX:5:1104:8176:24595,J00121:27:H3GGKBBXX:5:1124:7243:4796,J00121:27:H3GGKBBXX:5:1206:3062:10141,J00121:27:H3GGKBBXX:5:2209:26910:34688,J00121:27:H3GGKBBXX:5:1127:25175:9561,J00121:27:H3GGKBBXX:5:1113:14844:25492,J00121:27:H3GGKBBXX:5:2209:32106:48790,J00121:27:H3GGKBBXX:5:1219:14164:25052,J00121:27:H3GGKBBXX:5:1223:27661:15909,J00121:27:H3GGKBBXX:5:1217:7080:43304,J00121:27:H3GGKBBXX:5:2102:19837:47260,J00121:27:H3GGKBBXX:5:2107:13250:25791,J00121:27:H3GGKBBXX:5:2111:14549:44535,J00121:27:H3GGKBBXX:5:2111:16092:34618,J00121:27:H3GGKBBXX:5:1208:16498:37923,J00121:27:H3GGKBBXX:5:1222:2615:5534,J00121:27:H3GGKBBXX:5:2220:24008:1947,J00121:27:H3GGKBBXX:5:2208:7446:23681,J00121:27:H3GGKBBXX:5:2114:31710:12304,J00121:27:H3GGKBBXX:5:2218:18720:26230,J00121:27:H3GGKBBXX:5:2105:28229:10669,J00121:27:H3GGKBBXX:5:2116:20324:24964,J00121:27:H3GGKBBXX:5:1223:12114:10774,J00121:27:H3GGKBBXX:5:1223:18994:8594,J00121:27:H3GGKBBXX:5:1219:21816:14467,J00121:27:H3GGKBBXX:5:2213:28625:4954,J00121:27:H3GGKBBXX:5:1118:23734:15926,J00121:27:H3GGKBBXX:5:2116:3975:3600,J00121:27:H3GGKBBXX:5:1116:14620:48808,J00121:27:H3GGKBBXX:5:1120:10642:46205,J00121:27:H3GGKBBXX:5:1119:8704:16647,J00121:27:H3GGKBBXX:5:1221:13738:48403,J00121:27:H3GGKBBXX:5:1217:29934:34512,J00121:27:H3GGKBBXX:5:1226:17432:44711;sequence=TATTGTGGTTTGATGAAAATAGTTATTTTTTTATAAAAAAAATAAAATGTTTATCATATGTTAATAA;start=168272;subtype=IES;support_ref=4;support_variant=86;type=IES;
scaffold51_112_with_IES	MILORD	internal_eliminated_sequence	170685	170749	.	.	.	ID=MILORD.112.170685.170749;Name=MILORD.112.170685.170749;bounded_by_ta=TRUE;common_boundary=Both;end=170749;ies_id=IESPGM.PTET51.1.112.161417;ies_left_dist=0;ies_min_dist=0;ies_right_dist=0;junction_seq=ttatttaatataataTAtaatatcttcaatca;read_names=J00121:27:H3GGKBBXX:5:1114:12104:19408,J00121:27:H3GGKBBXX:5:2220:18730:26635,J00121:27:H3GGKBBXX:5:2102:16873:5481,J00121:27:H3GGKBBXX:5:1123:7781:26723,J00121:27:H3GGKBBXX:5:1202:9536:12708,J00121:27:H3GGKBBXX:5:1107:7507:21571,J00121:27:H3GGKBBXX:5:1125:18629:3178,J00121:27:H3GGKBBXX:5:2119:11535:22784,J00121:27:H3GGKBBXX:5:2214:17036:6536,J00121:27:H3GGKBBXX:5:1212:28950:16489,J00121:27:H3GGKBBXX:5:2128:26646:28991,J00121:27:H3GGKBBXX:5:2118:4178:23892,J00121:27:H3GGKBBXX:5:2113:7862:15117,J00121:27:H3GGKBBXX:5:1207:13535:30538,J00121:27:H3GGKBBXX:5:1127:8278:17386,J00121:27:H3GGKBBXX:5:2222:20273:3389,J00121:27:H3GGKBBXX:5:1207:9222:40473,J00121:27:H3GGKBBXX:5:1125:18700:3407,J00121:27:H3GGKBBXX:5:2218:23196:48896,J00121:27:H3GGKBBXX:5:2115:20791:15610,J00121:27:H3GGKBBXX:5:2110:28270:25122;sequence=TATAGTCTATAAACATATCAATTTAAAATAATACACTATTTACTAAAAATGTACAAAAACCACTA;start=170685;subtype=IES;support_ref=12;support_variant=21;type=IES;
scaffold51_112_with_IES	MILORD	internal_eliminated_sequence	173461	173541	.	.	.	ID=MILORD.112.173461.173541;Name=MILORD.112.173461.173541;bounded_by_ta=TRUE;common_boundary=Both;end=173541;ies_id=IESPGM.PTET51.1.112.164128;ies_left_dist=0;ies_min_dist=0;ies_right_dist=0;junction_seq=atgatttttatatgaTAaaatacttaacattc;read_names=J00121:27:H3GGKBBXX:5:1107:26301:34969,J00121:27:H3GGKBBXX:5:1221:13829:32349,J00121:27:H3GGKBBXX:5:1103:8927:9051,J00121:27:H3GGKBBXX:5:1112:9668:48069,J00121:27:H3GGKBBXX:5:2116:26362:29131,J00121:27:H3GGKBBXX:5:1109:23429:45326,J00121:27:H3GGKBBXX:5:2227:12601:8664,J00121:27:H3GGKBBXX:5:1103:8775:9104,J00121:27:H3GGKBBXX:5:2216:28737:23399,J00121:27:H3GGKBBXX:5:2211:7649:21957,J00121:27:H3GGKBBXX:5:1117:15432:30837,J00121:27:H3GGKBBXX:5:2218:5203:19302,J00121:27:H3GGKBBXX:5:2104:26139:12779,J00121:27:H3GGKBBXX:5:2212:18162:39576,J00121:27:H3GGKBBXX:5:1124:15321:34196,J00121:27:H3GGKBBXX:5:2112:28990:29712,J00121:27:H3GGKBBXX:5:2110:22536:5481,J00121:27:H3GGKBBXX:5:2116:31050:19601,J00121:27:H3GGKBBXX:5:2226:9080:42442,J00121:27:H3GGKBBXX:5:1201:25652:30784,J00121:27:H3GGKBBXX:5:2115:24302:36745,J00121:27:H3GGKBBXX:5:2102:3376:32701,J00121:27:H3GGKBBXX:5:2222:4990:4233,J00121:27:H3GGKBBXX:5:1219:6928:3020,J00121:27:H3GGKBBXX:5:1219:19532:33826,J00121:27:H3GGKBBXX:5:1123:10044:14678,J00121:27:H3GGKBBXX:5:2103:10795:33844,J00121:27:H3GGKBBXX:5:1113:20669:43568,J00121:27:H3GGKBBXX:5:1106:3468:8172,J00121:27:H3GGKBBXX:5:1123:12368:33475,J00121:27:H3GGKBBXX:5:2221:8105:11847,J00121:27:H3GGKBBXX:5:2215:10987:44166,J00121:27:H3GGKBBXX:5:1121:26737:13218,J00121:27:H3GGKBBXX:5:1106:17107:14783,J00121:27:H3GGKBBXX:5:1216:13667:39840,J00121:27:H3GGKBBXX:5:1113:11282:44394,J00121:27:H3GGKBBXX:5:2214:24667:48421,J00121:27:H3GGKBBXX:5:2107:5375:11899,J00121:27:H3GGKBBXX:5:1114:21765:4884,J00121:27:H3GGKBBXX:5:1118:24931:34354,J00121:27:H3GGKBBXX:5:2224:20121:37976,J00121:27:H3GGKBBXX:5:2201:14164:3670,J00121:27:H3GGKBBXX:5:2205:8105:31400,J00121:27:H3GGKBBXX:5:2122:28209:12849,J00121:27:H3GGKBBXX:5:2124:5964:31488,J00121:27:H3GGKBBXX:5:2220:12083:6712,J00121:27:H3GGKBBXX:5:2208:26291:34917,J00121:27:H3GGKBBXX:5:2216:32289:15522,J00121:27:H3GGKBBXX:5:1103:22262:28745,J00121:27:H3GGKBBXX:5:1226:21755:28991,J00121:27:H3GGKBBXX:5:1104:2838:17878,J00121:27:H3GGKBBXX:5:2113:21268:6589,J00121:27:H3GGKBBXX:5:2220:16011:38803,J00121:27:H3GGKBBXX:5:2115:19329:13816,J00121:27:H3GGKBBXX:5:2203:4706:9297,J00121:27:H3GGKBBXX:5:1210:12560:21746,J00121:27:H3GGKBBXX:5:1102:17168:43058,J00121:27:H3GGKBBXX:5:1116:20050:46539,J00121:27:H3GGKBBXX:5:1115:25926:37519,J00121:27:H3GGKBBXX:5:2102:15311:41423,J00121:27:H3GGKBBXX:5:2123:23013:27268,J00121:27:H3GGKBBXX:5:1222:6370:27514,J00121:27:H3GGKBBXX:5:1202:10734:33457,J00121:27:H3GGKBBXX:5:1128:16660:48403,J00121:27:H3GGKBBXX:5:2119:10571:41510,J00121:27:H3GGKBBXX:5:2213:24819:14467,J00121:27:H3GGKBBXX:5:2128:15879:7275,J00121:27:H3GGKBBXX:5:2118:8410:34881,J00121:27:H3GGKBBXX:5:2216:9993:42231,J00121:27:H3GGKBBXX:5:2213:22617:21166,J00121:27:H3GGKBBXX:5:1214:28219:21061,J00121:27:H3GGKBBXX:5:2220:6583:14308,J00121:27:H3GGKBBXX:5:2205:18355:44904,J00121:27:H3GGKBBXX:5:1226:28006:21571,J00121:27:H3GGKBBXX:5:1115:25956:37290,J00121:27:H3GGKBBXX:5:1107:13271:3072,J00121:27:H3GGKBBXX:5:2111:16356:5429,J00121:27:H3GGKBBXX:5:2101:26829:31382,J00121:27:H3GGKBBXX:5:1206:3701:6185,J00121:27:H3GGKBBXX:5:1223:7872:23716,J00121:27:H3GGKBBXX:5:1105:23551:1859,J00121:27:H3GGKBBXX:5:2107:27296:21149,J00121:27:H3GGKBBXX:5:2213:29153:16946,J00121:27:H3GGKBBXX:5:1108:21745:9772,J00121:27:H3GGKBBXX:5:2220:6512:14080,J00121:27:H3GGKBBXX:5:2223:12114:6343,J00121:27:H3GGKBBXX:5:1211:28402:24261,J00121:27:H3GGKBBXX:5:1204:13890:18177,J00121:27:H3GGKBBXX:5:1106:9181:1789,J00121:27:H3GGKBBXX:5:1112:23703:18792,J00121:27:H3GGKBBXX:5:2126:9171:4127;sequence=TAAACTTGAGTTTTTAAAATTTATTTTTGATTCAATTTTATTAGTTAATAATAATAATAATAATAATAATAACTACTACTG;start=173461;subtype=IES;support_ref=6;support_variant=91;type=IES;
scaffold51_112_with_IES	MILORD	internal_eliminated_sequence	176932	177018	.	.	.	ID=MILORD.112.176932.177018;Name=MILORD.112.176932.177018;bounded_by_ta=TRUE;common_boundary=Both;end=177018;ies_id=IESPGM.PTET51.1.112.167518;ies_left_dist=0;ies_min_dist=0;ies_right_dist=0;junction_seq=ctccagcaccaaaagTActagttttggtacct;read_names=J00121:27:H3GGKBBXX:5:1127:6776:8101,J00121:27:H3GGKBBXX:5:1108:7364:8664,J00121:27:H3GGKBBXX:5:2122:19278:6202,J00121:27:H3GGKBBXX:5:2224:7517:28411,J00121:27:H3GGKBBXX:5:1213:18304:38345,J00121:27:H3GGKBBXX:5:1111:12743:8101,J00121:27:H3GGKBBXX:5:2110:23896:37589,J00121:27:H3GGKBBXX:5:2128:31253:27725,J00121:27:H3GGKBBXX:5:1101:16214:31699,J00121:27:H3GGKBBXX:5:2207:15219:1384,J00121:27:H3GGKBBXX:5:2114:26139:12462,J00121:27:H3GGKBBXX:5:1202:26504:37326,J00121:27:H3GGKBBXX:5:2208:11850:14221,J00121:27:H3GGKBBXX:5:2208:25936:32824,J00121:27:H3GGKBBXX:5:2222:19329:46522,J00121:27:H3GGKBBXX:5:1220:7050:24190,J00121:27:H3GGKBBXX:5:1109:16224:25105,J00121:27:H3GGKBBXX:5:1119:30411:43919,J00121:27:H3GGKBBXX:5:2212:31152:4514,J00121:27:H3GGKBBXX:5:2222:2128:30820,J00121:27:H3GGKBBXX:5:2218:16173:39471,J00121:27:H3GGKBBXX:5:1110:15270:45221,J00121:27:H3GGKBBXX:5:1203:16122:5200,J00121:27:H3GGKBBXX:5:1218:22993:35602,J00121:27:H3GGKBBXX:5:2212:25865:24788,J00121:27:H3GGKBBXX:5:1206:26961:1824,J00121:27:H3GGKBBXX:5:1206:8511:29536,J00121:27:H3GGKBBXX:5:1213:25378:13359,J00121:27:H3GGKBBXX:5:1112:19918:27637,J00121:27:H3GGKBBXX:5:1220:25317:34530,J00121:27:H3GGKBBXX:5:2122:16833:2563,J00121:27:H3GGKBBXX:5:2203:25388:15873,J00121:27:H3GGKBBXX:5:2207:6816:10880,J00121:27:H3GGKBBXX:5:2214:23084:2949,J00121:27:H3GGKBBXX:5:1123:14742:35796,J00121:27:H3GGKBBXX:5:2207:12621:2334,J00121:27:H3GGKBBXX:5:1128:27945:33105,J00121:27:H3GGKBBXX:5:2110:14560:12128,J00121:27:H3GGKBBXX:5:1121:23125:37413,J00121:27:H3GGKBBXX:5:2112:24353:4409,J00121:27:H3GGKBBXX:5:1124:15950:23048,J00121:27:H3GGKBBXX:5:2120:24058:23311,J00121:27:H3GGKBBXX:5:1110:11759:38926,J00121:27:H3GGKBBXX:5:2116:14103:13904,J00121:27:H3GGKBBXX:5:2212:3407:20129,J00121:27:H3GGKBBXX:5:1215:22648:41124,J00121:27:H3GGKBBXX:5:2216:26727:2967,J00121:27:H3GGKBBXX:5:1113:20730:29430,J00121:27:H3GGKBBXX:5:1101:17797:34969,J00121:27:H3GGKBBXX:5:2118:18812:46539,J00121:27:H3GGKBBXX:5:1125:8917:6044,J00121:27:H3GGKBBXX:5:2224:11038:15029,J00121:27:H3GGKBBXX:5:2128:5609:32631,J00121:27:H3GGKBBXX:5:1217:19268:31646,J00121:27:H3GGKBBXX:5:2106:9658:32930,J00121:27:H3GGKBBXX:5:2210:21978:1490,J00121:27:H3GGKBBXX:5:1208:27620:19003,J00121:27:H3GGKBBXX:5:1223:8826:39576,J00121:27:H3GGKBBXX:5:1109:18040:25931,J00121:27:H3GGKBBXX:5:2108:22729:39717,J00121:27:H3GGKBBXX:5:1220:25266:3741,J00121:27:H3GGKBBXX:5:1208:5020:11038,J00121:27:H3GGKBBXX:5:2201:21826:37378,J00121:27:H3GGKBBXX:5:2114:31832:6255;sequence=TAAAGTAGAAATTTTAAGAATATTTTGTCTTTGATATATTATCCTATAATATTAAATTTAATTATTTAATTATATTTTTCCCATCTA;start=176932;subtype=IES;support_ref=2;support_variant=64;type=IES;
scaffold51_112_with_IES	MILORD	internal_eliminated_sequence	178974	179002	.	.	.	ID=MILORD.112.178974.179002;Name=MILORD.112.178974.179002;bounded_by_ta=TRUE;common_boundary=Both;end=179002;ies_id=IESPGM.PTET51.1.112.169473;ies_left_dist=0;ies_min_dist=0;ies_right_dist=0;junction_seq=cttcttcctatttgcTAcgagtctctcctatt;read_names=J00121:27:H3GGKBBXX:5:2110:28980:7574,J00121:27:H3GGKBBXX:5:1112:12642:5464,J00121:27:H3GGKBBXX:5:2116:14225:1209,J00121:27:H3GGKBBXX:5:1222:11515:42196,J00121:27:H3GGKBBXX:5:2104:28422:10194,J00121:27:H3GGKBBXX:5:1121:18314:23979,J00121:27:H3GGKBBXX:5:1117:18020:15346,J00121:27:H3GGKBBXX:5:2218:4076:19953;sequence=TATAGCTACAAATTTATGTAATTTAATAG;start=178974;subtype=IES;support_ref=3;support_variant=8;type=IES;
scaffold51_112_with_IES	MILORD	internal_eliminated_sequence	179283	179369	.	.	.	ID=MILORD.112.179283.179369;Name=MILORD.112.179283.179369;bounded_by_ta=TRUE;common_boundary=Both;end=179369;ies_id=IESPGM.PTET51.1.112.169753;ies_left_dist=0;ies_min_dist=0;ies_right_dist=0;junction_seq=actgaattttgatatTAtctcattttaaggca;read_names=J00121:27:H3GGKBBXX:5:2110:8562:16577,J00121:27:H3GGKBBXX:5:2221:26139:48790,J00121:27:H3GGKBBXX:5:2128:12845:39049,J00121:27:H3GGKBBXX:5:1124:25966:4040,J00121:27:H3GGKBBXX:5:2205:21724:26195,J00121:27:H3GGKBBXX:5:2108:9688:6466,J00121:27:H3GGKBBXX:5:1106:21339:42864,J00121:27:H3GGKBBXX:5:2124:15026:9244,J00121:27:H3GGKBBXX:5:1106:14346:15381,J00121:27:H3GGKBBXX:5:1223:4198:8734,J00121:27:H3GGKBBXX:5:2113:5609:46240,J00121:27:H3GGKBBXX:5:1117:4655:22643,J00121:27:H3GGKBBXX:5:2224:23246:19759,J00121:27:H3GGKBBXX:5:1203:20567:43075,J00121:27:H3GGKBBXX:5:2201:19116:31628,J00121:27:H3GGKBBXX:5:1222:11566:11372,J00121:27:H3GGKBBXX:5:1110:18304:22450,J00121:27:H3GGKBBXX:5:1217:27630:45502,J00121:27:H3GGKBBXX:5:1125:16457:35286,J00121:27:H3GGKBBXX:5:1207:21308:28745,J00121:27:H3GGKBBXX:5:2204:30766:38240,J00121:27:H3GGKBBXX:5:2121:15869:44289,J00121:27:H3GGKBBXX:5:1120:21836:24806,J00121:27:H3GGKBBXX:5:1221:22424:18827,J00121:27:H3GGKBBXX:5:2222:17939:34371,J00121:27:H3GGKBBXX:5:2220:27336:7609,J00121:27:H3GGKBBXX:5:2221:12459:41721,J00121:27:H3GGKBBXX:5:1115:7121:6871,J00121:27:H3GGKBBXX:5:2201:8186:13957,J00121:27:H3GGKBBXX:5:1223:15919:35936,J00121:27:H3GGKBBXX:5:1122:9922:41159,J00121:27:H3GGKBBXX:5:1212:12895:21764,J00121:27:H3GGKBBXX:5:1117:20334:9684,J00121:27:H3GGKBBXX:5:2212:18284:45168,J00121:27:H3GGKBBXX:5:2113:5568:46205,J00121:27:H3GGKBBXX:5:1210:5355:22133,J00121:27:H3GGKBBXX:5:2117:29305:39963,J00121:27:H3GGKBBXX:5:1201:4929:32754,J00121:27:H3GGKBBXX:5:1119:5589:18001,J00121:27:H3GGKBBXX:5:2124:31395:38556,J00121:27:H3GGKBBXX:5:1125:30137:2721,J00121:27:H3GGKBBXX:5:2212:27275:22274,J00121:27:H3GGKBBXX:5:2215:18132:32771,J00121:27:H3GGKBBXX:5:1111:9140:23311,J00121:27:H3GGKBBXX:5:1201:4929:32789,J00121:27:H3GGKBBXX:5:1106:16295:5780,J00121:27:H3GGKBBXX:5:2213:14286:19742,J00121:27:H3GGKBBXX:5:2201:28371:6906,J00121:27:H3GGKBBXX:5:1122:12865:5183;sequence=TACAGTCAATAATTATTTAATCCTTTTATGCTATTTGATTATTTATCATATAATAATAGAATTTAAATAATTAAACCTCATTAAGTG;start=179283;subtype=IES;support_ref=2;support_variant=49;type=IES;
scaffold51_112_with_IES	MILORD	internal_eliminated_sequence	180265	180494	.	.	.	ID=MILORD.112.180265.180494;Name=MILORD.112.180265.180494;bounded_by_ta=TRUE;common_boundary=LEFT;end=180494;ies_id=IESPGM.PTET51.1.112.170648;ies_left_dist=0;ies_min_dist=0;ies_right_dist=-131;junction_seq=ttgttttcaaagttgTAaaagatattgtatta;read_names=J00121:27:H3GGKBBXX:5:2216:16315:20586;sequence=TATTATCAATATTAATTAAATTTTACATCTCAACAGAAATATCTAACCTAATATATCTTCATAATATATTATTAATAAAATTTTGAATAATATCAACAATATATAAGCATAAAAAAGTGCATTATATAATAAAATAATCAATAGCGCTCTGAGAATAATCTGTACACAAGAACTCACATATTTTGACACAATTTAGAAGATGCATTTATAATTTAATTTTGTTAGGAGTG;start=180265;subtype=PARTIAL_EXTERNAL;support_ref=2;support_variant=1;type=ALTERNATIVE;
scaffold51_112_with_IES	MILORD	internal_eliminated_sequence	180265	180363	.	.	.	ID=MILORD.112.180265.180363;Name=MILORD.112.180265.180363;bounded_by_ta=TRUE;common_boundary=Both;end=180363;ies_id=IESPGM.PTET51.1.112.170648;ies_left_dist=0;ies_min_dist=0;ies_right_dist=0;junction_seq=ttgttttcaaagttgTAtataagcataaaaaa;read_names=J00121:27:H3GGKBBXX:5:2206:9343:25949,J00121:27:H3GGKBBXX:5:2110:21562:47999,J00121:27:H3GGKBBXX:5:2109:26788:15311,J00121:27:H3GGKBBXX:5:1106:7710:9438,J00121:27:H3GGKBBXX:5:2209:13656:27443,J00121:27:H3GGKBBXX:5:1124:30015:45168,J00121:27:H3GGKBBXX:5:1121:28858:5253,J00121:27:H3GGKBBXX:5:2219:23703:15803,J00121:27:H3GGKBBXX:5:2106:18862:9104,J00121:27:H3GGKBBXX:5:1220:10257:27989,J00121:27:H3GGKBBXX:5:2209:31893:11847,J00121:27:H3GGKBBXX:5:2216:21065:29835,J00121:27:H3GGKBBXX:5:1116:4929:3424,J00121:27:H3GGKBBXX:5:2111:15940:36464,J00121:27:H3GGKBBXX:5:2115:19624:41932,J00121:27:H3GGKBBXX:5:2108:13636:9262,J00121:27:H3GGKBBXX:5:1219:14823:20357,J00121:27:H3GGKBBXX:5:1208:23531:27250,J00121:27:H3GGKBBXX:5:2114:28097:27672,J00121:27:H3GGKBBXX:5:1109:4665:18581,J00121:27:H3GGKBBXX:5:1116:18842:34389,J00121:27:H3GGKBBXX:5:2211:7030:3582,J00121:27:H3GGKBBXX:5:1209:26575:6220,J00121:27:H3GGKBBXX:5:1127:7902:32068,J00121:27:H3GGKBBXX:5:2215:22282:41088,J00121:27:H3GGKBBXX:5:2212:12347:11249,J00121:27:H3GGKBBXX:5:1128:16478:1068,J00121:27:H3GGKBBXX:5:2224:16315:42073,J00121:27:H3GGKBBXX:5:2209:5863:7926,J00121:27:H3GGKBBXX:5:2124:28473:42741,J00121:27:H3GGKBBXX:5:2218:27346:33932,J00121:27:H3GGKBBXX:5:1118:5020:43040,J00121:27:H3GGKBBXX:5:2228:15057:33809,J00121:27:H3GGKBBXX:5:2222:17026:30890,J00121:27:H3GGKBBXX:5:1202:12885:26388;sequence=TATTATCAATATTAATTAAATTTTACATCTCAACAGAAATATCTAACCTAATATATCTTCATAATATATTATTAATAAAATTTTGAATAATATCAACAA;start=180265;subtype=IES;support_ref=4;support_variant=35;type=IES;
scaffold51_112_with_IES	MILORD	internal_eliminated_sequence	182530	182555	.	.	.	ID=MILORD.112.182530.182555;Name=MILORD.112.182530.182555;bounded_by_ta=TRUE;common_boundary=Both;end=182555;ies_id=IESPGM.PTET51.1.112.172814;ies_left_dist=0;ies_min_dist=0;ies_right_dist=0;junction_seq=ttattcaatatattaTAtatatatatattcta;read_names=J00121:27:H3GGKBBXX:5:1205:10561:11882;sequence=TACAGTTTCTATAAAAAATTTAACTG;start=182530;subtype=IES;support_ref=0;support_variant=1;type=IES;
scaffold51_112_with_IES	MILORD	internal_eliminated_sequence	192819	192846	.	.	.	ID=MILORD.112.192819.192846;Name=MILORD.112.192819.192846;bounded_by_ta=TRUE;common_boundary=Both;end=192846;ies_id=IESPGM.PTET51.1.112.182976;ies_left_dist=0;ies_min_dist=0;ies_right_dist=0;junction_seq=ttgattgtaagaatgTAcaaactggacattgc;read_names=J00121:27:H3GGKBBXX:5:1123:23389:7380,J00121:27:H3GGKBBXX:5:1227:29833:5921,J00121:27:H3GGKBBXX:5:1212:2534:1279,J00121:27:H3GGKBBXX:5:1216:15179:20762,J00121:27:H3GGKBBXX:5:1103:24434:6097,J00121:27:H3GGKBBXX:5:1202:9343:31716,J00121:27:H3GGKBBXX:5:2201:31314:21852,J00121:27:H3GGKBBXX:5:1219:13768:16172,J00121:27:H3GGKBBXX:5:2212:27367:30169,J00121:27:H3GGKBBXX:5:1127:20679:22063,J00121:27:H3GGKBBXX:5:2117:19400:11970,J00121:27:H3GGKBBXX:5:2107:15402:3987,J00121:27:H3GGKBBXX:5:2218:31111:8277,J00121:27:H3GGKBBXX:5:1204:8724:18476,J00121:27:H3GGKBBXX:5:2215:11840:16665,J00121:27:H3GGKBBXX:5:2216:20232:49071,J00121:27:H3GGKBBXX:5:1120:27681:43620,J00121:27:H3GGKBBXX:5:2219:5710:43146,J00121:27:H3GGKBBXX:5:1120:27661:43620,J00121:27:H3GGKBBXX:5:2201:32491:35426,J00121:27:H3GGKBBXX:5:1122:18304:35884,J00121:27:H3GGKBBXX:5:2208:4046:13324,J00121:27:H3GGKBBXX:5:1101:12469:42337,J00121:27:H3GGKBBXX:5:1104:24748:13570,J00121:27:H3GGKBBXX:5:2214:22353:8717,J00121:27:H3GGKBBXX:5:1101:24485:7732,J00121:27:H3GGKBBXX:5:2113:18619:48491,J00121:27:H3GGKBBXX:5:2215:20872:35233,J00121:27:H3GGKBBXX:5:1228:6137:46803,J00121:27:H3GGKBBXX:5:1101:24363:7767,J00121:27:H3GGKBBXX:5:1108:8460:12954,J00121:27:H3GGKBBXX:5:2121:26139:23329,J00121:27:H3GGKBBXX:5:2202:15148:42513,J00121:27:H3GGKBBXX:5:1124:5406:5270,J00121:27:H3GGKBBXX:5:1202:19512:48561,J00121:27:H3GGKBBXX:5:1106:26210:24929,J00121:27:H3GGKBBXX:5:1226:25499:19408,J00121:27:H3GGKBBXX:5:2201:14458:2141,J00121:27:H3GGKBBXX:5:1208:11647:44324,J00121:27:H3GGKBBXX:5:2103:12337:23399,J00121:27:H3GGKBBXX:5:1208:20770:9737,J00121:27:H3GGKBBXX:5:1219:6979:43234,J00121:27:H3GGKBBXX:5:2101:6563:48526,J00121:27:H3GGKBBXX:5:1215:22049:8435,J00121:27:H3GGKBBXX:5:1107:4939:34987,J00121:27:H3GGKBBXX:5:2222:7212:4813,J00121:27:H3GGKBBXX:5:1216:13159:38539,J00121:27:H3GGKBBXX:5:2207:2422:33686,J00121:27:H3GGKBBXX:5:2219:18426:46821,J00121:27:H3GGKBBXX:5:2218:23317:11126,J00121:27:H3GGKBBXX:5:1204:9546:15082,J00121:27:H3GGKBBXX:5:2119:10013:8154,J00121:27:H3GGKBBXX:5:1206:10734:24841,J00121:27:H3GGKBBXX:5:1118:21460:39734,J00121:27:H3GGKBBXX:5:1103:8440:28428,J00121:27:H3GGKBBXX:5:2225:25905:48210,J00121:27:H3GGKBBXX:5:2224:15442:24525,J00121:27:H3GGKBBXX:5:1210:24708:26265,J00121:27:H3GGKBBXX:5:2123:24353:27654,J00121:27:H3GGKBBXX:5:1124:22201:45625,J00121:27:H3GGKBBXX:5:2202:6969:38574,J00121:27:H3GGKBBXX:5:2212:15270:41704,J00121:27:H3GGKBBXX:5:1116:2392:41405,J00121:27:H3GGKBBXX:5:1216:18101:37712,J00121:27:H3GGKBBXX:5:2219:23115:21571,J00121:27:H3GGKBBXX:5:1213:15229:35585,J00121:27:H3GGKBBXX:5:2102:24627:6079,J00121:27:H3GGKBBXX:5:2128:3681:25843,J00121:27:H3GGKBBXX:5:1201:19329:9420,J00121:27:H3GGKBBXX:5:2118:17168:35110,J00121:27:H3GGKBBXX:5:2223:14884:32384,J00121:27:H3GGKBBXX:5:1113:24911:14484,J00121:27:H3GGKBBXX:5:1101:20344:26371;sequence=TATAATAGAATGAAAAGGAAAGCTTGTG;start=192819;subtype=IES;support_ref=0;support_variant=73;type=IES;
scaffold51_112_with_IES	MILORD	internal_eliminated_sequence	196234	196335	.	.	.	ID=MILORD.112.196234.196335;Name=MILORD.112.196234.196335;bounded_by_ta=TRUE;common_boundary=Both;end=196335;ies_id=IESPGM.PTET51.1.112.186363;ies_left_dist=0;ies_min_dist=0;ies_right_dist=0;junction_seq=cattgactggttgatTAtcgtaatccttaaaa;read_names=J00121:27:H3GGKBBXX:5:1125:13362:17649,J00121:27:H3GGKBBXX:5:2226:25794:47243,J00121:27:H3GGKBBXX:5:2213:25875:8559,J00121:27:H3GGKBBXX:5:1109:15960:11601,J00121:27:H3GGKBBXX:5:1203:9780:32050,J00121:27:H3GGKBBXX:5:1105:4503:32086,J00121:27:H3GGKBBXX:5:1108:25692:41968,J00121:27:H3GGKBBXX:5:1101:8501:21711,J00121:27:H3GGKBBXX:5:2128:27367:30310,J00121:27:H3GGKBBXX:5:2214:22465:43269,J00121:27:H3GGKBBXX:5:2119:15189:10827,J00121:27:H3GGKBBXX:5:1118:6837:18019,J00121:27:H3GGKBBXX:5:2203:11535:7943,J00121:27:H3GGKBBXX:5:1211:7801:36851,J00121:27:H3GGKBBXX:5:1226:14651:48614,J00121:27:H3GGKBBXX:5:1123:27113:34547,J00121:27:H3GGKBBXX:5:2119:28574:39858,J00121:27:H3GGKBBXX:5:1203:3031:34917,J00121:27:H3GGKBBXX:5:2108:18051:1508,J00121:27:H3GGKBBXX:5:1214:3143:17386,J00121:27:H3GGKBBXX:5:2205:10967:9280,J00121:27:H3GGKBBXX:5:2111:13514:31171,J00121:27:H3GGKBBXX:5:2207:23663:42460,J00121:27:H3GGKBBXX:5:1118:18345:40596,J00121:27:H3GGKBBXX:5:2215:23125:34917,J00121:27:H3GGKBBXX:5:1218:3599:9315,J00121:27:H3GGKBBXX:5:2108:31172:48544,J00121:27:H3GGKBBXX:5:1205:20344:37343,J00121:27:H3GGKBBXX:5:1101:26585:4796,J00121:27:H3GGKBBXX:5:2218:3772:47032,J00121:27:H3GGKBBXX:5:1126:22465:5147,J00121:27:H3GGKBBXX:5:2110:3914:33492;sequence=TACAGAGCATGAGAGATTGACTATCATTTTCATTTAAAATAAATAATTAAGAAATATATCATCATAAATAATATTATTCGATTCCGTATTTTTAATCAACAG;start=196234;subtype=IES;support_ref=0;support_variant=32;type=IES;
scaffold51_112_with_IES	MILORD	internal_eliminated_sequence	199183	199269	.	.	.	ID=MILORD.112.199183.199269;Name=MILORD.112.199183.199269;bounded_by_ta=TRUE;common_boundary=Both;end=199269;ies_id=IESPGM.PTET51.1.112.189210;ies_left_dist=0;ies_min_dist=0;ies_right_dist=0;junction_seq=actattgatcaatgaTAtctgtagcagtgcca;read_names=J00121:27:H3GGKBBXX:5:1204:3001:5886,J00121:27:H3GGKBBXX:5:2109:12621:28920,J00121:27:H3GGKBBXX:5:2107:7182:27479,J00121:27:H3GGKBBXX:5:1117:12875:3969,J00121:27:H3GGKBBXX:5:1127:12043:25034,J00121:27:H3GGKBBXX:5:2212:23673:42864,J00121:27:H3GGKBBXX:5:2124:26788:6835,J00121:27:H3GGKBBXX:5:1112:10318:4004,J00121:27:H3GGKBBXX:5:2104:26940:32490,J00121:27:H3GGKBBXX:5:2215:6522:22784,J00121:27:H3GGKBBXX:5:1101:27093:19777,J00121:27:H3GGKBBXX:5:1107:8552:7240,J00121:27:H3GGKBBXX:5:1119:30076:45133,J00121:27:H3GGKBBXX:5:2117:12631:27883,J00121:27:H3GGKBBXX:5:2119:22841:45150,J00121:27:H3GGKBBXX:5:1206:24231:15205,J00121:27:H3GGKBBXX:5:2201:27022:26265,J00121:27:H3GGKBBXX:5:2224:4553:7169,J00121:27:H3GGKBBXX:5:2217:5781:16647,J00121:27:H3GGKBBXX:5:1227:11738:19759,J00121:27:H3GGKBBXX:5:2218:12916:18493,J00121:27:H3GGKBBXX:5:1102:30705:19425,J00121:27:H3GGKBBXX:5:1208:6583:7697,J00121:27:H3GGKBBXX:5:2123:20831:21412,J00121:27:H3GGKBBXX:5:1221:6502:34952,J00121:27:H3GGKBBXX:5:2101:18852:41932,J00121:27:H3GGKBBXX:5:1210:16823:9578,J00121:27:H3GGKBBXX:5:2109:22485:27619,J00121:27:H3GGKBBXX:5:2210:11495:7521,J00121:27:H3GGKBBXX:5:1202:28300:23346,J00121:27:H3GGKBBXX:5:2218:15930:5112,J00121:27:H3GGKBBXX:5:1221:26697:29958,J00121:27:H3GGKBBXX:5:2221:2889:15715,J00121:27:H3GGKBBXX:5:2224:19431:24331,J00121:27:H3GGKBBXX:5:2114:10094:33229,J00121:27:H3GGKBBXX:5:2215:31081:7310,J00121:27:H3GGKBBXX:5:2128:7162:27865,J00121:27:H3GGKBBXX:5:1222:13321:46627,J00121:27:H3GGKBBXX:5:2216:19674:47190,J00121:27:H3GGKBBXX:5:2210:29061:28709,J00121:27:H3GGKBBXX:5:1122:25966:15188,J00121:27:H3GGKBBXX:5:1102:28655:16401,J00121:27:H3GGKBBXX:5:2223:27833:3020,J00121:27:H3GGKBBXX:5:1208:6502:7627,J00121:27:H3GGKBBXX:5:2125:10267:48438,J00121:27:H3GGKBBXX:5:1220:25479:25421,J00121:27:H3GGKBBXX:5:1115:5974:26793,J00121:27:H3GGKBBXX:5:1115:11485:43445,J00121:27:H3GGKBBXX:5:2210:15361:16014,J00121:27:H3GGKBBXX:5:2209:5101:40965,J00121:27:H3GGKBBXX:5:2121:25956:1349,J00121:27:H3GGKBBXX:5:1207:14397:34846,J00121:27:H3GGKBBXX:5:1228:8278:44464,J00121:27:H3GGKBBXX:5:2223:9709:43708,J00121:27:H3GGKBBXX:5:1216:28554:42917,J00121:27:H3GGKBBXX:5:2216:12449:4391,J00121:27:H3GGKBBXX:5:1125:20354:32613,J00121:27:H3GGKBBXX:5:2215:24637:13306,J00121:27:H3GGKBBXX:5:1116:29559:21377,J00121:27:H3GGKBBXX:5:2214:21897:46715,J00121:27:H3GGKBBXX:5:1207:13910:34178,J00121:27:H3GGKBBXX:5:1124:3924:37589,J00121:27:H3GGKBBXX:5:2119:12246:30450,J00121:27:H3GGKBBXX:5:1214:12642:40702,J00121:27:H3GGKBBXX:5:2205:21339:17790,J00121:27:H3GGKBBXX:5:1204:8917:4391,J00121:27:H3GGKBBXX:5:1208:18182:7715,J00121:27:H3GGKBBXX:5:2111:8887:32648,J00121:27:H3GGKBBXX:5:1127:25043:4163,J00121:27:H3GGKBBXX:5:1111:26991:33738,J00121:27:H3GGKBBXX:5:2202:20953:26441,J00121:27:H3GGKBBXX:5:2118:22100:47911,J00121:27:H3GGKBBXX:5:1227:13068:19038,J00121:27:H3GGKBBXX:5:1225:19695:21905,J00121:27:H3GGKBBXX:5:2212:9222:45432,J00121:27:H3GGKBBXX:5:1214:18852:20023,J00121:27:H3GGKBBXX:5:1105:26301:15698,J00121:27:H3GGKBBXX:5:2208:13362:36464,J00121:27:H3GGKBBXX:5:1121:28879:24067,J00121:27:H3GGKBBXX:5:2208:30188:42583,J00121:27:H3GGKBBXX:5:1119:30949:18194,J00121:27:H3GGKBBXX:5:2108:27255:3635,J00121:27:H3GGKBBXX:5:1120:28047:41616,J00121:27:H3GGKBBXX:5:1220:19532:42231,J00121:27:H3GGKBBXX:5:2111:14813:30609,J00121:27:H3GGKBBXX:5:2224:5051:47383,J00121:27:H3GGKBBXX:5:1204:27671:20498,J00121:27:H3GGKBBXX:5:2215:2047:32297,J00121:27:H3GGKBBXX:5:1211:28138:48315,J00121:27:H3GGKBBXX:5:1220:28645:38222;sequence=TATAGCGAGATTAATGATATATTTAATCAAAATTAGTTAAATTCAAAAAATAACTAAGAAATCTTAAAATCTTAAATGATCTACCTG;start=199183;subtype=IES;support_ref=2;support_variant=90;type=IES;
scaffold51_112_with_IES	MILORD	internal_eliminated_sequence	202260	202285	.	.	.	ID=MILORD.112.202260.202285;Name=MILORD.112.202260.202285;bounded_by_ta=TRUE;common_boundary=Both;end=202285;ies_id=IESPGM.PTET51.1.112.192200;ies_left_dist=0;ies_min_dist=0;ies_right_dist=0;junction_seq=taactaacttaaggtTAatcaatttagaattt;read_names=J00121:27:H3GGKBBXX:5:2216:4553:12937,J00121:27:H3GGKBBXX:5:1121:12773:40121,J00121:27:H3GGKBBXX:5:1206:22079:37185,J00121:27:H3GGKBBXX:5:1123:19339:7961,J00121:27:H3GGKBBXX:5:1103:26382:41018,J00121:27:H3GGKBBXX:5:2125:22130:25597,J00121:27:H3GGKBBXX:5:1217:16082:34459,J00121:27:H3GGKBBXX:5:2109:29599:46522,J00121:27:H3GGKBBXX:5:1203:5101:15715,J00121:27:H3GGKBBXX:5:2204:23429:36394,J00121:27:H3GGKBBXX:5:1215:18172:39348,J00121:27:H3GGKBBXX:5:2117:10368:47630,J00121:27:H3GGKBBXX:5:2116:26169:1613,J00121:27:H3GGKBBXX:5:2215:4523:18792,J00121:27:H3GGKBBXX:5:2102:9191:24525,J00121:27:H3GGKBBXX:5:2106:27113:32226,J00121:27:H3GGKBBXX:5:1108:13372:12884,J00121:27:H3GGKBBXX:5:1224:5304:24085,J00121:27:H3GGKBBXX:5:1107:11109:29466,J00121:27:H3GGKBBXX:5:2109:28655:34582,J00121:27:H3GGKBBXX:5:1111:28026:19601,J00121:27:H3GGKBBXX:5:2126:6228:37501,J00121:27:H3GGKBBXX:5:2102:5446:18177,J00121:27:H3GGKBBXX:5:1124:22384:32156,J00121:27:H3GGKBBXX:5:1221:19969:43480,J00121:27:H3GGKBBXX:5:1211:6329:34336,J00121:27:H3GGKBBXX:5:1119:18964:24190,J00121:27:H3GGKBBXX:5:2108:7669:14150,J00121:27:H3GGKBBXX:5:1124:20943:31242,J00121:27:H3GGKBBXX:5:1126:26829:34934,J00121:27:H3GGKBBXX:5:1221:3630:27303,J00121:27:H3GGKBBXX:5:2213:23744:29940,J00121:27:H3GGKBBXX:5:1114:6451:42249,J00121:27:H3GGKBBXX:5:2201:24058:40403,J00121:27:H3GGKBBXX:5:2109:18568:43409,J00121:27:H3GGKBBXX:5:2227:18355:22924,J00121:27:H3GGKBBXX:5:2206:18507:43972,J00121:27:H3GGKBBXX:5:1122:21673:46645,J00121:27:H3GGKBBXX:5:2201:29904:1332,J00121:27:H3GGKBBXX:5:2221:2575:37677,J00121:27:H3GGKBBXX:5:1201:4665:19496,J00121:27:H3GGKBBXX:5:1115:8694:16313,J00121:27:H3GGKBBXX:5:2227:6208:36200,J00121:27:H3GGKBBXX:5:1112:7456:24753,J00121:27:H3GGKBBXX:5:1223:15848:3389,J00121:27:H3GGKBBXX:5:2223:29437:9244,J00121:27:H3GGKBBXX:5:1223:26687:42812,J00121:27:H3GGKBBXX:5:1202:8176:41616,J00121:27:H3GGKBBXX:5:2220:26839:44693,J00121:27:H3GGKBBXX:5:1118:16792:42935,J00121:27:H3GGKBBXX:5:1210:27976:12726,J00121:27:H3GGKBBXX:5:1227:25408:30820,J00121:27:H3GGKBBXX:5:2120:14407:36341,J00121:27:H3GGKBBXX:5:1215:22435:5622,J00121:27:H3GGKBBXX:5:2102:15534:43568,J00121:27:H3GGKBBXX:5:1121:11495:18740,J00121:27:H3GGKBBXX:5:2121:15331:2879,J00121:27:H3GGKBBXX:5:1228:4066:46451,J00121:27:H3GGKBBXX:5:2123:4696:46065,J00121:27:H3GGKBBXX:5:2222:20253:11442,J00121:27:H3GGKBBXX:5:2104:8450:11003,J00121:27:H3GGKBBXX:5:1108:7608:7996,J00121:27:H3GGKBBXX:5:1202:8562:16436;sequence=TATAGATAGATAATGTTCATCATCTA;start=202260;subtype=IES;support_ref=3;support_variant=63;type=IES;
scaffold51_112_with_IES	MILORD	internal_eliminated_sequence	204316	204373	.	.	.	ID=MILORD.112.204316.204373;Name=MILORD.112.204316.204373;bounded_by_ta=TRUE;common_boundary=LEFT;end=204373;ies_id=IESPGM.PTET51.1.112.194230;ies_left_dist=0;ies_min_dist=0;ies_right_dist=-10;junction_seq=aataaataatagacaTActagaaatgtttcaa;read_names=J00121:27:H3GGKBBXX:5:2210:2321:22678;sequence=TACAGCAAGTAAAGAAATATATACAACATTTAGTAATCAAATTAACTGTAAATTAAGA;start=204316;subtype=PARTIAL_EXTERNAL;support_ref=3;support_variant=1;type=ALTERNATIVE;
scaffold51_112_with_IES	MILORD	internal_eliminated_sequence	204316	204363	.	.	.	ID=MILORD.112.204316.204363;Name=MILORD.112.204316.204363;bounded_by_ta=TRUE;common_boundary=Both;end=204363;ies_id=IESPGM.PTET51.1.112.194230;ies_left_dist=0;ies_min_dist=0;ies_right_dist=0;junction_seq=aataaataatagacaTAaattaagatactaga;read_names=J00121:27:H3GGKBBXX:5:2106:18730:10282,J00121:27:H3GGKBBXX:5:1210:18659:25597,J00121:27:H3GGKBBXX:5:2220:18578:3090,J00121:27:H3GGKBBXX:5:2211:11921:30802,J00121:27:H3GGKBBXX:5:2102:18700:13711,J00121:27:H3GGKBBXX:5:2121:23997:10686,J00121:27:H3GGKBBXX:5:1115:12215:4831,J00121:27:H3GGKBBXX:5:2221:14286:32824,J00121:27:H3GGKBBXX:5:1116:4594:32033,J00121:27:H3GGKBBXX:5:1124:15260:21219,J00121:27:H3GGKBBXX:5:1223:6705:30415,J00121:27:H3GGKBBXX:5:2105:22455:1965,J00121:27:H3GGKBBXX:5:1111:12043:35585,J00121:27:H3GGKBBXX:5:1127:24576:39189,J00121:27:H3GGKBBXX:5:1220:24606:41634,J00121:27:H3GGKBBXX:5:2119:12297:9438,J00121:27:H3GGKBBXX:5:1211:16884:10071,J00121:27:H3GGKBBXX:5:2211:10348:22661,J00121:27:H3GGKBBXX:5:1125:8816:46416,J00121:27:H3GGKBBXX:5:2109:15016:38627;sequence=TACAGCAAGTAAAGAAATATATACAACATTTAGTAATCAAATTAACTG;start=204316;subtype=IES;support_ref=6;support_variant=20;type=IES;
scaffold51_112_with_IES	MILORD	internal_eliminated_sequence	207022	207050	.	.	.	ID=MILORD.112.207022.207050;Name=MILORD.112.207022.207050;bounded_by_ta=TRUE;common_boundary=Both;end=207050;ies_id=IESPGM.PTET51.1.112.196888;ies_left_dist=0;ies_min_dist=0;ies_right_dist=0;junction_seq=catatgcaggatcaaTAgaaacattagaaatt;read_names=J00121:27:H3GGKBBXX:5:2215:2027:38170,J00121:27:H3GGKBBXX:5:1114:17766:41071,J00121:27:H3GGKBBXX:5:2119:7080:15733,J00121:27:H3GGKBBXX:5:2220:14681:41915,J00121:27:H3GGKBBXX:5:1227:4391:27989,J00121:27:H3GGKBBXX:5:2211:27610:17790,J00121:27:H3GGKBBXX:5:2219:22120:25791,J00121:27:H3GGKBBXX:5:2226:7090:37730,J00121:27:H3GGKBBXX:5:2222:5964:47348,J00121:27:H3GGKBBXX:5:1214:25327:44992,J00121:27:H3GGKBBXX:5:1121:22556:47647,J00121:27:H3GGKBBXX:5:1112:14793:17350,J00121:27:H3GGKBBXX:5:1217:5954:28235,J00121:27:H3GGKBBXX:5:2116:18061:25791,J00121:27:H3GGKBBXX:5:2209:32075:5728,J00121:27:H3GGKBBXX:5:2110:28128:25263,J00121:27:H3GGKBBXX:5:2219:32603:16629,J00121:27:H3GGKBBXX:5:2116:23612:22784,J00121:27:H3GGKBBXX:5:2115:16549:48983,J00121:27:H3GGKBBXX:5:1210:12307:29044,J00121:27:H3GGKBBXX:5:1206:16620:9578;sequence=TATAGTCAATTTAATTCAGATTCCATCTA;start=207022;subtype=IES;support_ref=6;support_variant=21;type=IES;
scaffold51_112_with_IES	MILORD	internal_eliminated_sequence	209124	209213	.	.	.	ID=MILORD.112.209124.209213;Name=MILORD.112.209124.209213;bounded_by_ta=TRUE;common_boundary=Both;end=209213;ies_id=IESPGM.PTET51.1.112.198961;ies_left_dist=0;ies_min_dist=0;ies_right_dist=0;junction_seq=aaagtttttaaaaggTAttgaataagtattcc;read_names=J00121:27:H3GGKBBXX:5:1217:6451:31593,J00121:27:H3GGKBBXX:5:2220:19421:13693,J00121:27:H3GGKBBXX:5:1106:25641:21377,J00121:27:H3GGKBBXX:5:2202:12520:8981,J00121:27:H3GGKBBXX:5:2213:15179:5956,J00121:27:H3GGKBBXX:5:2228:15483:37853,J00121:27:H3GGKBBXX:5:2213:11211:31259,J00121:27:H3GGKBBXX:5:1126:11789:33070,J00121:27:H3GGKBBXX:5:1124:12926:18757,J00121:27:H3GGKBBXX:5:2201:9475:20058,J00121:27:H3GGKBBXX:5:1108:13382:3758,J00121:27:H3GGKBBXX:5:1221:7354:32455,J00121:27:H3GGKBBXX:5:1205:28584:8893,J00121:27:H3GGKBBXX:5:1224:16711:3793,J00121:27:H3GGKBBXX:5:2128:31578:34090,J00121:27:H3GGKBBXX:5:1216:8085:46557,J00121:27:H3GGKBBXX:5:2219:27529:37132,J00121:27:H3GGKBBXX:5:2201:26839:20990,J00121:27:H3GGKBBXX:5:2112:24728:39277,J00121:27:H3GGKBBXX:5:2217:23510:28868,J00121:27:H3GGKBBXX:5:2111:10328:7996,J00121:27:H3GGKBBXX:5:1104:2341:39699,J00121:27:H3GGKBBXX:5:1228:11982:38785,J00121:27:H3GGKBBXX:5:2113:4046:29888,J00121:27:H3GGKBBXX:5:1207:16447:23768,J00121:27:H3GGKBBXX:5:1124:16762:14889,J00121:27:H3GGKBBXX:5:2206:25286:25580,J00121:27:H3GGKBBXX:5:2213:29711:3459,J00121:27:H3GGKBBXX:5:1123:13200:28692,J00121:27:H3GGKBBXX:5:1213:18862:4813,J00121:27:H3GGKBBXX:5:1212:10135:10124,J00121:27:H3GGKBBXX:5:1119:28534:19812,J00121:27:H3GGKBBXX:5:2108:26423:6097,J00121:27:H3GGKBBXX:5:1210:21917:31769,J00121:27:H3GGKBBXX:5:2111:23500:15029,J00121:27:H3GGKBBXX:5:2121:25794:21957,J00121:27:H3GGKBBXX:5:1226:7395:40367,J00121:27:H3GGKBBXX:5:1228:17015:3547,J00121:27:H3GGKBBXX:5:2201:8186:7978,J00121:27:H3GGKBBXX:5:1110:5416:38486,J00121:27:H3GGKBBXX:5:1222:12357:1209,J00121:27:H3GGKBBXX:5:1208:2920:18230,J00121:27:H3GGKBBXX:5:2119:18122:12251,J00121:27:H3GGKBBXX:5:1218:21907:41036,J00121:27:H3GGKBBXX:5:2209:22475:34846,J00121:27:H3GGKBBXX:5:1225:22901:13042,J00121:27:H3GGKBBXX:5:1220:4624:45836,J00121:27:H3GGKBBXX:5:1115:20476:19038,J00121:27:H3GGKBBXX:5:2128:21643:22432,J00121:27:H3GGKBBXX:5:1221:16792:11179,J00121:27:H3GGKBBXX:5:2110:31720:25017,J00121:27:H3GGKBBXX:5:1118:29914:33316;sequence=TACAATCAATTTAAATGGTGATAATCATTATTTATTAAGAGAGATTGATAAAATTTTTAATTTTTATACTAATATAAATGTGTTCGACTG;start=209124;subtype=IES;support_ref=0;support_variant=52;type=IES;
scaffold51_112_with_IES	MILORD	internal_eliminated_sequence	209991	210270	.	.	.	ID=MILORD.112.209991.210270;Name=MILORD.112.209991.210270;bounded_by_ta=TRUE;common_boundary=Both;end=210270;ies_id=IESPGM.PTET51.1.112.199738;ies_left_dist=0;ies_min_dist=0;ies_right_dist=0;junction_seq=atgtcataaatgataTAcctctggtttcttaa;read_names=J00121:27:H3GGKBBXX:5:1125:9354:14010,J00121:27:H3GGKBBXX:5:1114:28290:21149,J00121:27:H3GGKBBXX:5:2204:14235:18740,J00121:27:H3GGKBBXX:5:1112:27082:27707,J00121:27:H3GGKBBXX:5:1221:14377:21764,J00121:27:H3GGKBBXX:5:1219:4026:42478,J00121:27:H3GGKBBXX:5:1221:25702:31787,J00121:27:H3GGKBBXX:5:2202:29274:37343,J00121:27:H3GGKBBXX:5:1113:7334:25597,J00121:27:H3GGKBBXX:5:1125:1367:39488,J00121:27:H3GGKBBXX:5:1110:8643:16155,J00121:27:H3GGKBBXX:5:2108:26108:18142,J00121:27:H3GGKBBXX:5:1122:22617:15504,J00121:27:H3GGKBBXX:5:2215:22942:40297,J00121:27:H3GGKBBXX:5:2213:21542:24120,J00121:27:H3GGKBBXX:5:2205:30665:45414,J00121:27:H3GGKBBXX:5:1223:7405:13341,J00121:27:H3GGKBBXX:5:2205:30218:46153,J00121:27:H3GGKBBXX:5:2217:27610:15785,J00121:27:H3GGKBBXX:5:1128:12499:26916,J00121:27:H3GGKBBXX:5:2223:5792:25105,J00121:27:H3GGKBBXX:5:1122:16417:13904,J00121:27:H3GGKBBXX:5:1127:7364:41897,J00121:27:H3GGKBBXX:5:2202:18061:30116,J00121:27:H3GGKBBXX:5:2110:12012:17315,J00121:27:H3GGKBBXX:5:2222:6603:11917,J00121:27:H3GGKBBXX:5:1126:16153:15100,J00121:27:H3GGKBBXX:5:1212:24190:5429,J00121:27:H3GGKBBXX:5:2222:21531:22168,J00121:27:H3GGKBBXX:5:2107:9577:17772,J00121:27:H3GGKBBXX:5:1210:15432:40086,J00121:27:H3GGKBBXX:5:1113:18142:24384,J00121:27:H3GGKBBXX:5:1126:10460:34143,J00121:27:H3GGKBBXX:5:1201:22912:2932,J00121:27:H3GGKBBXX:5:1221:19857:2703,J00121:27:H3GGKBBXX:5:1226:26413:32244,J00121:27:H3GGKBBXX:5:1210:13108:17350,J00121:27:H3GGKBBXX:5:2217:30218:48509,J00121:27:H3GGKBBXX:5:2222:12540:26529,J00121:27:H3GGKBBXX:5:1228:19624:39963,J00121:27:H3GGKBBXX:5:1114:28442:40473,J00121:27:H3GGKBBXX:5:1223:10896:15487;sequence=TATAGCCCCTTGAATTAATAATAATTAAATTTTGATAAATGAAACATGGATATTTAGATGACAAAGATGTAGTAATGTAATTTATAGTAAACAAATATTCATTCAAAAAAAAATATTTAATTTCATATTAAAGATTGAATTATTATCACTAACTTAGTTTAATATAATAATTAGAAAATAAGAGAACTAATTACAAAATAATATGCTTAAGCAATTATTCAATGAGAAATATAATTTTTTTATATCTCTTACAAATTTAGAGTTTTCCATGAGGGTACTA;start=209991;subtype=IES;support_ref=0;support_variant=42;type=IES;
scaffold51_112_with_IES	MILORD	internal_eliminated_sequence	212771	212843	.	.	.	ID=MILORD.112.212771.212843;Name=MILORD.112.212771.212843;bounded_by_ta=TRUE;common_boundary=Both;end=212843;ies_id=IESPGM.PTET51.1.112.202238;ies_left_dist=0;ies_min_dist=0;ies_right_dist=0;junction_seq=actgttcaagtatgaTAtgaaataaataaaag;read_names=J00121:27:H3GGKBBXX:5:1222:21065:23434,J00121:27:H3GGKBBXX:5:2113:25408:30151,J00121:27:H3GGKBBXX:5:2222:29274:34670,J00121:27:H3GGKBBXX:5:1120:7364:33703,J00121:27:H3GGKBBXX:5:1101:21450:33070,J00121:27:H3GGKBBXX:5:1104:3244:33105,J00121:27:H3GGKBBXX:5:2221:27600:28850,J00121:27:H3GGKBBXX:5:2221:3224:7820,J00121:27:H3GGKBBXX:5:2120:28189:44640,J00121:27:H3GGKBBXX:5:2116:8420:18476,J00121:27:H3GGKBBXX:5:2209:5304:18142,J00121:27:H3GGKBBXX:5:1113:14346:12321,J00121:27:H3GGKBBXX:5:1223:27336:12251,J00121:27:H3GGKBBXX:5:1120:2869:47401,J00121:27:H3GGKBBXX:5:1111:12591:2527,J00121:27:H3GGKBBXX:5:2211:12966:18616,J00121:27:H3GGKBBXX:5:1213:5528:7662,J00121:27:H3GGKBBXX:5:1111:16975:34811,J00121:27:H3GGKBBXX:5:1126:23155:4163,J00121:27:H3GGKBBXX:5:2106:21805:16840,J00121:27:H3GGKBBXX:5:1114:10155:10088,J00121:27:H3GGKBBXX:5:2114:28158:35620,J00121:27:H3GGKBBXX:5:2218:6502:30310,J00121:27:H3GGKBBXX:5:2227:7486:25158,J00121:27:H3GGKBBXX:5:2221:19177:32226,J00121:27:H3GGKBBXX:5:1110:16701:10352,J00121:27:H3GGKBBXX:5:1224:18873:39049,J00121:27:H3GGKBBXX:5:1216:22242:33141,J00121:27:H3GGKBBXX:5:1106:18659:2563,J00121:27:H3GGKBBXX:5:1209:27306:45783,J00121:27:H3GGKBBXX:5:2124:22333:33053,J00121:27:H3GGKBBXX:5:2102:22313:32244,J00121:27:H3GGKBBXX:5:1224:20232:32015,J00121:27:H3GGKBBXX:5:1106:8471:19056,J00121:27:H3GGKBBXX:5:2113:9242:27989,J00121:27:H3GGKBBXX:5:2214:3356:23417,J00121:27:H3GGKBBXX:5:1104:1854:40578,J00121:27:H3GGKBBXX:5:2224:19674:22116,J00121:27:H3GGKBBXX:5:1124:13565:33264,J00121:27:H3GGKBBXX:5:1210:24809:38785,J00121:27:H3GGKBBXX:5:2201:7781:37413,J00121:27:H3GGKBBXX:5:2201:15838:8471,J00121:27:H3GGKBBXX:5:1104:9942:31277,J00121:27:H3GGKBBXX:5:1210:24779:38838,J00121:27:H3GGKBBXX:5:1215:15899:9491,J00121:27:H3GGKBBXX:5:1207:17330:41335,J00121:27:H3GGKBBXX:5:1212:26880:37167,J00121:27:H3GGKBBXX:5:1127:9902:13060,J00121:27:H3GGKBBXX:5:1216:30147:14133,J00121:27:H3GGKBBXX:5:2103:20232:42706,J00121:27:H3GGKBBXX:5:2125:10358:43849,J00121:27:H3GGKBBXX:5:2219:6197:13113,J00121:27:H3GGKBBXX:5:1206:24251:22977,J00121:27:H3GGKBBXX:5:2119:19695:34108,J00121:27:H3GGKBBXX:5:1206:11921:5939,J00121:27:H3GGKBBXX:5:2103:10845:21834,J00121:27:H3GGKBBXX:5:1223:12479:28252;sequence=TACAATCTAAACACAACAATTTTAGCATAACTTTATACAATAATAGAAATCATGTCAAATTAGTAATTAACTG;start=212771;subtype=IES;support_ref=0;support_variant=57;type=IES;
scaffold51_112_with_IES	MILORD	internal_eliminated_sequence	213550	213840	.	.	.	ID=MILORD.112.213550.213840;Name=MILORD.112.213550.213840;bounded_by_ta=TRUE;common_boundary=Both;end=213840;ies_id=IESPGM.PTET51.1.112.202944;ies_left_dist=0;ies_min_dist=0;ies_right_dist=0;junction_seq=gcctaaagttttaagTAcaatatagataaatt;read_names=J00121:27:H3GGKBBXX:5:1220:21288:23610,J00121:27:H3GGKBBXX:5:2205:11901:35163,J00121:27:H3GGKBBXX:5:1205:6553:3846,J00121:27:H3GGKBBXX:5:2219:30056:7363,J00121:27:H3GGKBBXX:5:2225:15534:2633,J00121:27:H3GGKBBXX:5:2228:15960:17579,J00121:27:H3GGKBBXX:5:1119:11160:27549,J00121:27:H3GGKBBXX:5:1207:28919:37853,J00121:27:H3GGKBBXX:5:1101:21257:48561,J00121:27:H3GGKBBXX:5:1210:26585:16928,J00121:27:H3GGKBBXX:5:2206:17959:8312,J00121:27:H3GGKBBXX:5:1108:23693:24437,J00121:27:H3GGKBBXX:5:2227:29518:35057,J00121:27:H3GGKBBXX:5:2227:16843:4479,J00121:27:H3GGKBBXX:5:1220:17787:29149,J00121:27:H3GGKBBXX:5:1220:16498:42284,J00121:27:H3GGKBBXX:5:2116:28869:43251,J00121:27:H3GGKBBXX:5:1206:23703:12497,J00121:27:H3GGKBBXX:5:1115:15097:13130,J00121:27:H3GGKBBXX:5:1104:25570:12954,J00121:27:H3GGKBBXX:5:1203:23399:4690,J00121:27:H3GGKBBXX:5:2218:17492:33668,J00121:27:H3GGKBBXX:5:2122:25570:6765,J00121:27:H3GGKBBXX:5:1201:13910:10757,J00121:27:H3GGKBBXX:5:1112:13727:24331,J00121:27:H3GGKBBXX:5:1220:9019:19021,J00121:27:H3GGKBBXX:5:2215:19958:42864,J00121:27:H3GGKBBXX:5:1218:31040:11776,J00121:27:H3GGKBBXX:5:1216:2838:24736,J00121:27:H3GGKBBXX:5:2211:30005:49054,J00121:27:H3GGKBBXX:5:1123:23663:2650,J00121:27:H3GGKBBXX:5:2227:12134:17350,J00121:27:H3GGKBBXX:5:2216:23115:8734,J00121:27:H3GGKBBXX:5:2110:21978:25404,J00121:27:H3GGKBBXX:5:2212:27783:42249,J00121:27:H3GGKBBXX:5:1226:8410:2352,J00121:27:H3GGKBBXX:5:1121:29447:28639,J00121:27:H3GGKBBXX:5:2113:23023:40578;sequence=TATTGTCTAATTGATTTAGTCTAGGAAATGGGCTTTTTTAGAATATATTTTATTTCATAGTAGGTAAATTATATATATAAAATAATATCATTTTTAAAATATTAATTAGAATTAGGGCCTTTATGGATAAATATTGCCTTAAAGGCCATACAATTTGGGAAAAGACTAATCATTAATCAAAGTAATTAATTAGAAAACATAACATTTATTTTATTTTCTCAACTTTATTTTAATATCTATTATTTTAGTAAAAGTTATTTAAAAAAAATGCAAAATATTTATTAATTACAA;start=213550;subtype=IES;support_ref=2;support_variant=38;type=IES;
scaffold51_112_with_IES	MILORD	internal_eliminated_sequence	215457	215539	.	.	.	ID=MILORD.112.215457.215539;Name=MILORD.112.215457.215539;bounded_by_ta=TRUE;common_boundary=Both;end=215539;ies_id=IESPGM.PTET51.1.112.204560;ies_left_dist=0;ies_min_dist=0;ies_right_dist=0;junction_seq=ttttgaatatattgtTAtagtctttcgttttc;read_names=J00121:27:H3GGKBBXX:5:1221:20963:48860,J00121:27:H3GGKBBXX:5:2225:6147:17315,J00121:27:H3GGKBBXX:5:2226:28097:18634,J00121:27:H3GGKBBXX:5:2108:25855:46997,J00121:27:H3GGKBBXX:5:1121:15656:42126,J00121:27:H3GGKBBXX:5:1103:12489:10510,J00121:27:H3GGKBBXX:5:1218:10581:19373,J00121:27:H3GGKBBXX:5:2111:18051:47893,J00121:27:H3GGKBBXX:5:1111:5720:2228,J00121:27:H3GGKBBXX:5:2219:4482:34969,J00121:27:H3GGKBBXX:5:1201:11343:45801,J00121:27:H3GGKBBXX:5:1224:27488:44834,J00121:27:H3GGKBBXX:5:1114:13545:45678,J00121:27:H3GGKBBXX:5:1210:13047:47172,J00121:27:H3GGKBBXX:5:1121:27904:4198,J00121:27:H3GGKBBXX:5:2228:10612:18230,J00121:27:H3GGKBBXX:5:2112:21024:46926,J00121:27:H3GGKBBXX:5:1101:7760:17790,J00121:27:H3GGKBBXX:5:1202:23693:4426,J00121:27:H3GGKBBXX:5:2107:17147:27373,J00121:27:H3GGKBBXX:5:1226:11160:40631,J00121:27:H3GGKBBXX:5:1207:25215:8822,J00121:27:H3GGKBBXX:5:1114:8937:39277,J00121:27:H3GGKBBXX:5:2111:6948:28833,J00121:27:H3GGKBBXX:5:1128:17878:26142,J00121:27:H3GGKBBXX:5:2219:24860:48896,J00121:27:H3GGKBBXX:5:2113:28605:30521,J00121:27:H3GGKBBXX:5:1205:26656:14906,J00121:27:H3GGKBBXX:5:2208:8298:34125,J00121:27:H3GGKBBXX:5:1116:21765:5657,J00121:27:H3GGKBBXX:5:1111:2686:18915,J00121:27:H3GGKBBXX:5:1126:7304:15662,J00121:27:H3GGKBBXX:5:1126:12469:42653,J00121:27:H3GGKBBXX:5:1202:23419:4585,J00121:27:H3GGKBBXX:5:2205:14336:36534,J00121:27:H3GGKBBXX:5:1208:20466:26758,J00121:27:H3GGKBBXX:5:2120:7598:24472,J00121:27:H3GGKBBXX:5:2210:18771:30257,J00121:27:H3GGKBBXX:5:1206:23267:39066,J00121:27:H3GGKBBXX:5:1226:19776:15117,J00121:27:H3GGKBBXX:5:2209:23064:20181,J00121:27:H3GGKBBXX:5:2104:21501:44517,J00121:27:H3GGKBBXX:5:2103:27407:11706,J00121:27:H3GGKBBXX:5:2220:25266:8770,J00121:27:H3GGKBBXX:5:1116:24677:27373,J00121:27:H3GGKBBXX:5:1127:27438:15170,J00121:27:H3GGKBBXX:5:1123:13047:44289,J00121:27:H3GGKBBXX:5:2124:10673:30538,J00121:27:H3GGKBBXX:5:2212:28970:44799,J00121:27:H3GGKBBXX:5:1109:21917:32402,J00121:27:H3GGKBBXX:5:2124:24008:42495,J00121:27:H3GGKBBXX:5:2225:19481:23048,J00121:27:H3GGKBBXX:5:1215:6512:45660,J00121:27:H3GGKBBXX:5:1128:30675:16172,J00121:27:H3GGKBBXX:5:2107:4310:30274,J00121:27:H3GGKBBXX:5:2213:8278:1314,J00121:27:H3GGKBBXX:5:2119:27458:15557,J00121:27:H3GGKBBXX:5:1125:23358:41229,J00121:27:H3GGKBBXX:5:2208:5000:25210,J00121:27:H3GGKBBXX:5:2121:16234:6660,J00121:27:H3GGKBBXX:5:1108:28452:36059,J00121:27:H3GGKBBXX:5:1204:29995:17210,J00121:27:H3GGKBBXX:5:2124:11211:25632,J00121:27:H3GGKBBXX:5:1225:15595:30907,J00121:27:H3GGKBBXX:5:2219:27844:48755,J00121:27:H3GGKBBXX:5:1105:30807:19671,J00121:27:H3GGKBBXX:5:1209:6908:17860,J00121:27:H3GGKBBXX:5:1219:24606:27813,J00121:27:H3GGKBBXX:5:2209:2199:6888;sequence=TACAGATAATCAGAAATTAGTTTTATGAAAAACTTATATTCAAAAATTAGATTAAATAAAGAGTGCAATCCAATAATTCACTG;start=215457;subtype=IES;support_ref=0;support_variant=69;type=IES;
scaffold51_112_with_IES	MILORD	internal_eliminated_sequence	217091	217310	.	.	.	ID=MILORD.112.217091.217310;Name=MILORD.112.217091.217310;bounded_by_ta=TRUE;common_boundary=Both;end=217310;ies_id=IESPGM.PTET51.1.112.206111;ies_left_dist=0;ies_min_dist=0;ies_right_dist=0;junction_seq=acatattgtatatttTAcaatattatacaaaa;read_names=J00121:27:H3GGKBBXX:5:1127:29650:33422,J00121:27:H3GGKBBXX:5:1206:13271:10774,J00121:27:H3GGKBBXX:5:1222:30320:9825,J00121:27:H3GGKBBXX:5:1119:9161:34178,J00121:27:H3GGKBBXX:5:1201:4503:43234,J00121:27:H3GGKBBXX:5:1126:14783:15574,J00121:27:H3GGKBBXX:5:2209:15798:44201,J00121:27:H3GGKBBXX:5:1116:7760:15047,J00121:27:H3GGKBBXX:5:1111:7669:40455,J00121:27:H3GGKBBXX:5:1123:26403:30292,J00121:27:H3GGKBBXX:5:2214:30695:27813,J00121:27:H3GGKBBXX:5:1119:6705:13500,J00121:27:H3GGKBBXX:5:2120:26890:37361,J00121:27:H3GGKBBXX:5:1213:24058:32349,J00121:27:H3GGKBBXX:5:1226:20141:13218,J00121:27:H3GGKBBXX:5:2126:32370:29448,J00121:27:H3GGKBBXX:5:2226:25124:13025,J00121:27:H3GGKBBXX:5:1217:22201:3354,J00121:27:H3GGKBBXX:5:2222:8146:24155,J00121:27:H3GGKBBXX:5:1127:7030:25351,J00121:27:H3GGKBBXX:5:2102:28747:28340,J00121:27:H3GGKBBXX:5:2225:25022:33633,J00121:27:H3GGKBBXX:5:2220:19857:48913,J00121:27:H3GGKBBXX:5:1228:16863:33070,J00121:27:H3GGKBBXX:5:2214:18619:10124,J00121:27:H3GGKBBXX:5:2122:4259:1666,J00121:27:H3GGKBBXX:5:1111:12520:37501,J00121:27:H3GGKBBXX:5:2206:23825:43620,J00121:27:H3GGKBBXX:5:2211:30208:11003,J00121:27:H3GGKBBXX:5:1223:26159:41510,J00121:27:H3GGKBBXX:5:1128:23094:20902,J00121:27:H3GGKBBXX:5:1105:5923:44922,J00121:27:H3GGKBBXX:5:2209:14752:19496,J00121:27:H3GGKBBXX:5:1103:15960:30872,J00121:27:H3GGKBBXX:5:2214:3894:38767,J00121:27:H3GGKBBXX:5:1114:19136:1631,J00121:27:H3GGKBBXX:5:1218:14174:38609,J00121:27:H3GGKBBXX:5:1220:17919:40139,J00121:27:H3GGKBBXX:5:2225:27661:34934,J00121:27:H3GGKBBXX:5:2211:18720:37167,J00121:27:H3GGKBBXX:5:2225:10247:2791,J00121:27:H3GGKBBXX:5:1207:21065:34512,J00121:27:H3GGKBBXX:5:2109:30919:32490,J00121:27:H3GGKBBXX:5:1204:4898:24085,J00121:27:H3GGKBBXX:5:1209:28250:33211,J00121:27:H3GGKBBXX:5:2209:5020:48069,J00121:27:H3GGKBBXX:5:2221:14072:38257,J00121:27:H3GGKBBXX:5:2221:21247:13517;sequence=TATTGTCTATTCATAATAGCAGACCATTTAATTTGTTGAATAGTTTAAATATTTGATTTGAATTTTTAGAGAAATATTTAAATCAAATTTTATTAGAAAACATATGATTATTAATTTAGATTGAATTAAAAACCAAATATTAATAAATTAGGCTAAAAAATTTAAATTAGATTATTTTTCTAAAATTCCTTAACAATAAGATAAAAATGAAAAACTACAA;start=217091;subtype=IES;support_ref=4;support_variant=48;type=IES;
scaffold51_112_with_IES	MILORD	internal_eliminated_sequence	223251	223334	.	.	.	ID=MILORD.112.223251.223334;Name=MILORD.112.223251.223334;bounded_by_ta=TRUE;common_boundary=Both;end=223334;ies_id=IESPGM.PTET51.1.112.212051;ies_left_dist=0;ies_min_dist=0;ies_right_dist=0;junction_seq=ttttctaaatccttgTAcatatatatattgat;read_names=J00121:27:H3GGKBBXX:5:1101:22221:6167,J00121:27:H3GGKBBXX:5:2119:25865:13781,J00121:27:H3GGKBBXX:5:1220:17391:32894,J00121:27:H3GGKBBXX:5:1226:25256:33088,J00121:27:H3GGKBBXX:5:1126:9191:43128,J00121:27:H3GGKBBXX:5:2202:18588:33105,J00121:27:H3GGKBBXX:5:1115:11079:42284,J00121:27:H3GGKBBXX:5:1219:20892:44482,J00121:27:H3GGKBBXX:5:2114:1681:30362,J00121:27:H3GGKBBXX:5:1201:15412:9737,J00121:27:H3GGKBBXX:5:1213:20263:25632,J00121:27:H3GGKBBXX:5:2221:15635:32033,J00121:27:H3GGKBBXX:5:1121:23693:17227,J00121:27:H3GGKBBXX:5:2203:29569:31453,J00121:27:H3GGKBBXX:5:1213:4137:40491,J00121:27:H3GGKBBXX:5:1216:15940:9913,J00121:27:H3GGKBBXX:5:2107:20659:17350,J00121:27:H3GGKBBXX:5:2115:13393:30433,J00121:27:H3GGKBBXX:5:2118:17594:24595,J00121:27:H3GGKBBXX:5:1124:22881:7873,J00121:27:H3GGKBBXX:5:2216:5589:11706,J00121:27:H3GGKBBXX:5:2105:14590:4303,J00121:27:H3GGKBBXX:5:2202:21734:18089,J00121:27:H3GGKBBXX:5:2224:7902:37238,J00121:27:H3GGKBBXX:5:1205:14001:21219,J00121:27:H3GGKBBXX:5:1116:25367:41088,J00121:27:H3GGKBBXX:5:2226:4909:10317,J00121:27:H3GGKBBXX:5:2212:27011:32719;sequence=TATAGTTGATATAAGTAAATATTAATAATTATGATCAGATTTGTAAGTAATATAGCAGGACTAAAATTATTATTAGAGATACAA;start=223251;subtype=IES;support_ref=4;support_variant=28;type=IES;
scaffold51_112_with_IES	MILORD	internal_eliminated_sequence	223251	223297	.	.	.	ID=MILORD.112.223251.223297;Name=MILORD.112.223251.223297;bounded_by_ta=TRUE;common_boundary=LEFT;end=223297;ies_id=IESPGM.PTET51.1.112.212051;ies_left_dist=0;ies_min_dist=0;ies_right_dist=37;junction_seq=ttttctaaatccttgTAatatagcaggactaa;read_names=J00121:27:H3GGKBBXX:5:2206:32299:44552;sequence=TATAGTTGATATAAGTAAATATTAATAATTATGATCAGATTTGTAAG;start=223251;subtype=PARTIAL_INTERNAL;support_ref=2;support_variant=1;type=ALTERNATIVE;
scaffold51_112_with_IES	MILORD	internal_eliminated_sequence	225122	225147	.	.	.	ID=MILORD.112.225122.225147;Name=MILORD.112.225122.225147;bounded_by_ta=TRUE;common_boundary=None;end=225147;ies_id=IESPGM.PTET51.1.112.214246;ies_left_dist=408;ies_min_dist=408;ies_right_dist=450;junction_seq=gtatgaatagtgtttTAgatgaatctacggac;read_names=J00121:27:H3GGKBBXX:5:1120:6898:25158;sequence=TATAGGGATTGATAGTTATGCGGCTA;start=225122;subtype=MAC;support_ref=103;support_variant=1;type=CRYPTIC;
scaffold51_112_with_IES	MILORD	internal_eliminated_sequence	225530	225597	.	.	.	ID=MILORD.112.225530.225597;Name=MILORD.112.225530.225597;bounded_by_ta=TRUE;common_boundary=Both;end=225597;ies_id=IESPGM.PTET51.1.112.214246;ies_left_dist=0;ies_min_dist=0;ies_right_dist=0;junction_seq=caccggaaactttggTAtgaattacatcaaca;read_names=J00121:27:H3GGKBBXX:5:1111:31355:30995,J00121:27:H3GGKBBXX:5:1106:4858:31329,J00121:27:H3GGKBBXX:5:2215:11860:35339,J00121:27:H3GGKBBXX:5:2212:13788:4075,J00121:27:H3GGKBBXX:5:2120:22333:30626,J00121:27:H3GGKBBXX:5:2115:19512:7591,J00121:27:H3GGKBBXX:5:1111:15585:16190,J00121:27:H3GGKBBXX:5:1117:18172:18177,J00121:27:H3GGKBBXX:5:1121:9516:46258,J00121:27:H3GGKBBXX:5:2206:2016:9877,J00121:27:H3GGKBBXX:5:1228:5944:46926,J00121:27:H3GGKBBXX:5:1227:10439:29888,J00121:27:H3GGKBBXX:5:2228:25063:47559,J00121:27:H3GGKBBXX:5:1225:6583:13464,J00121:27:H3GGKBBXX:5:1113:1519:8559,J00121:27:H3GGKBBXX:5:1123:26504:30046,J00121:27:H3GGKBBXX:5:2206:5345:3618,J00121:27:H3GGKBBXX:5:2203:6766:35866,J00121:27:H3GGKBBXX:5:2103:17645:6888,J00121:27:H3GGKBBXX:5:2222:5162:33123,J00121:27:H3GGKBBXX:5:1206:18142:45309,J00121:27:H3GGKBBXX:5:1125:21156:21729,J00121:27:H3GGKBBXX:5:2120:21927:30415,J00121:27:H3GGKBBXX:5:1104:16173:22801,J00121:27:H3GGKBBXX:5:2225:23389:3618,J00121:27:H3GGKBBXX:5:1113:13078:45361,J00121:27:H3GGKBBXX:5:1205:17513:27268,J00121:27:H3GGKBBXX:5:1111:9090:37290,J00121:27:H3GGKBBXX:5:2109:27356:17667,J00121:27:H3GGKBBXX:5:1118:31741:13201,J00121:27:H3GGKBBXX:5:2115:10307:13271,J00121:27:H3GGKBBXX:5:2212:20547:47612,J00121:27:H3GGKBBXX:5:2102:7395:20006,J00121:27:H3GGKBBXX:5:1206:22150:20744,J00121:27:H3GGKBBXX:5:1111:6116:33897,J00121:27:H3GGKBBXX:5:2120:3072:48175,J00121:27:H3GGKBBXX:5:2220:19248:22713,J00121:27:H3GGKBBXX:5:1218:3579:37835,J00121:27:H3GGKBBXX:5:1122:29569:6519,J00121:27:H3GGKBBXX:5:2111:22485:15627,J00121:27:H3GGKBBXX:5:1211:28290:11794,J00121:27:H3GGKBBXX:5:1121:17005:13693,J00121:27:H3GGKBBXX:5:1214:17604:26582,J00121:27:H3GGKBBXX:5:2225:12642:31804,J00121:27:H3GGKBBXX:5:1110:8288:6818,J00121:27:H3GGKBBXX:5:1119:9668:43568,J00121:27:H3GGKBBXX:5:2102:12063:6396,J00121:27:H3GGKBBXX:5:1123:27732:18142,J00121:27:H3GGKBBXX:5:2225:16305:36710,J00121:27:H3GGKBBXX:5:2205:3701:3090,J00121:27:H3GGKBBXX:5:2224:12418:4198,J00121:27:H3GGKBBXX:5:1101:8877:49019,J00121:27:H3GGKBBXX:5:1103:23125:10616,J00121:27:H3GGKBBXX:5:1223:19055:38451,J00121:27:H3GGKBBXX:5:2222:9841:10282,J00121:27:H3GGKBBXX:5:2119:29954:37994,J00121:27:H3GGKBBXX:5:1208:23957:23241,J00121:27:H3GGKBBXX:5:1122:5507:7627,J00121:27:H3GGKBBXX:5:1122:22871:32472,J00121:27:H3GGKBBXX:5:2218:3731:1455,J00121:27:H3GGKBBXX:5:2101:23115:22309,J00121:27:H3GGKBBXX:5:2123:26088:41176,J00121:27:H3GGKBBXX:5:1118:20628:27461,J00121:27:H3GGKBBXX:5:2227:3468:27901,J00121:27:H3GGKBBXX:5:2109:11190:31365,J00121:27:H3GGKBBXX:5:2108:20131:43620;sequence=TACACCTGCTTTTAAAATAAATTGGTATCAGAATAATTTAAAGAAATGAGTATTCTTTCAATTTAGTG;start=225530;subtype=IES;support_ref=6;support_variant=66;type=IES;
scaffold51_112_with_IES	MILORD	internal_eliminated_sequence	226560	226644	.	.	.	ID=MILORD.112.226560.226644;Name=MILORD.112.226560.226644;bounded_by_ta=TRUE;common_boundary=Both;end=226644;ies_id=IESPGM.PTET51.1.112.215208;ies_left_dist=0;ies_min_dist=0;ies_right_dist=0;junction_seq=ctaaaggttaggataTAcatgtttagaaatta;read_names=J00121:27:H3GGKBBXX:5:1215:27904:31347,J00121:27:H3GGKBBXX:5:2122:23257:39822,J00121:27:H3GGKBBXX:5:1210:22140:18441,J00121:27:H3GGKBBXX:5:1212:9759:2158,J00121:27:H3GGKBBXX:5:1119:30645:27830,J00121:27:H3GGKBBXX:5:2212:12814:10299,J00121:27:H3GGKBBXX:5:2227:3244:33492,J00121:27:H3GGKBBXX:5:2212:2240:31576,J00121:27:H3GGKBBXX:5:2216:18416:43251,J00121:27:H3GGKBBXX:5:1220:18984:30380,J00121:27:H3GGKBBXX:5:1208:4097:29729,J00121:27:H3GGKBBXX:5:2103:25814:4796,J00121:27:H3GGKBBXX:5:1225:26382:44605,J00121:27:H3GGKBBXX:5:2226:6705:15117,J00121:27:H3GGKBBXX:5:2222:13859:48368,J00121:27:H3GGKBBXX:5:1121:6461:42794,J00121:27:H3GGKBBXX:5:1102:29153:14519,J00121:27:H3GGKBBXX:5:2115:4990:48192,J00121:27:H3GGKBBXX:5:1122:13393:35321,J00121:27:H3GGKBBXX:5:1117:4594:8541,J00121:27:H3GGKBBXX:5:1204:17624:29290,J00121:27:H3GGKBBXX:5:1104:23155:19320,J00121:27:H3GGKBBXX:5:1202:9475:35180;sequence=TATTGTCAACAAATTAAAATTATGAGATCTTTTAAATACATACATAGTTTAATATTATATATTAAACGAAAAATCAATAAAATAA;start=226560;subtype=IES;support_ref=4;support_variant=23;type=IES;
scaffold51_112_with_IES	MILORD	internal_eliminated_sequence	227949	227974	.	.	.	ID=MILORD.112.227949.227974;Name=MILORD.112.227949.227974;bounded_by_ta=TRUE;common_boundary=Both;end=227974;ies_id=IESPGM.PTET51.1.112.216512;ies_left_dist=0;ies_min_dist=0;ies_right_dist=0;junction_seq=atcgattgaacttatTAgcaatgtcttcaact;read_names=J00121:27:H3GGKBBXX:5:1108:8542:38838,J00121:27:H3GGKBBXX:5:2116:18670:38908,J00121:27:H3GGKBBXX:5:1205:16193:3143,J00121:27:H3GGKBBXX:5:2221:13626:35655,J00121:27:H3GGKBBXX:5:2225:25104:10633,J00121:27:H3GGKBBXX:5:2120:22445:18089,J00121:27:H3GGKBBXX:5:2211:22374:13464,J00121:27:H3GGKBBXX:5:2205:28392:43656,J00121:27:H3GGKBBXX:5:1106:28595:32930,J00121:27:H3GGKBBXX:5:2208:2027:27830,J00121:27:H3GGKBBXX:5:1119:19410:38890;sequence=TATAGGTAGTTAAACTTTGGGGTCTA;start=227949;subtype=IES;support_ref=6;support_variant=11;type=IES;
scaffold51_112_with_IES	MILORD	internal_eliminated_sequence	230043	230097	.	.	.	ID=MILORD.112.230043.230097;Name=MILORD.112.230043.230097;bounded_by_ta=TRUE;common_boundary=Both;end=230097;ies_id=IESPGM.PTET51.1.112.218580;ies_left_dist=0;ies_min_dist=0;ies_right_dist=0;junction_seq=tctttctattatcaaTAataatttgattacct;read_names=J00121:27:H3GGKBBXX:5:1102:10561:8189,J00121:27:H3GGKBBXX:5:1226:15960:35303,J00121:27:H3GGKBBXX:5:2108:3305:37783,J00121:27:H3GGKBBXX:5:1105:29944:3231,J00121:27:H3GGKBBXX:5:2119:28990:45221,J00121:27:H3GGKBBXX:5:2219:23125:19162,J00121:27:H3GGKBBXX:5:2118:26758:12515,J00121:27:H3GGKBBXX:5:1220:11485:10915,J00121:27:H3GGKBBXX:5:2205:8592:15996,J00121:27:H3GGKBBXX:5:1105:27154:31839,J00121:27:H3GGKBBXX:5:2107:6076:10229,J00121:27:H3GGKBBXX:5:1206:21897:18019,J00121:27:H3GGKBBXX:5:1210:27011:11688,J00121:27:H3GGKBBXX:5:1126:30036:42038,J00121:27:H3GGKBBXX:5:2107:11180:26635,J00121:27:H3GGKBBXX:5:1114:14874:40209,J00121:27:H3GGKBBXX:5:1206:2605:41669,J00121:27:H3GGKBBXX:5:2125:9211:9297,J00121:27:H3GGKBBXX:5:2228:4645:37783,J00121:27:H3GGKBBXX:5:2207:4726:38275,J00121:27:H3GGKBBXX:5:2211:16579:47278,J00121:27:H3GGKBBXX:5:1124:12083:3864,J00121:27:H3GGKBBXX:5:1217:21237:44166,J00121:27:H3GGKBBXX:5:2120:5629:19970,J00121:27:H3GGKBBXX:5:1112:10105:43515,J00121:27:H3GGKBBXX:5:2223:29143:35391,J00121:27:H3GGKBBXX:5:2209:29274:49019,J00121:27:H3GGKBBXX:5:1223:6674:29413,J00121:27:H3GGKBBXX:5:1108:11414:46135,J00121:27:H3GGKBBXX:5:1202:8542:33738,J00121:27:H3GGKBBXX:5:2202:11728:34301,J00121:27:H3GGKBBXX:5:1120:12439:17245,J00121:27:H3GGKBBXX:5:2213:20060:5059,J00121:27:H3GGKBBXX:5:1117:29366:36552,J00121:27:H3GGKBBXX:5:2213:5558:2264,J00121:27:H3GGKBBXX:5:1227:7598:44799,J00121:27:H3GGKBBXX:5:1106:25124:43480,J00121:27:H3GGKBBXX:5:2113:20973:44799,J00121:27:H3GGKBBXX:5:1215:6228:37079,J00121:27:H3GGKBBXX:5:1228:6685:23804,J00121:27:H3GGKBBXX:5:1220:12023:34600,J00121:27:H3GGKBBXX:5:2102:19684:26248,J00121:27:H3GGKBBXX:5:2119:13078:40684,J00121:27:H3GGKBBXX:5:2217:10683:46240,J00121:27:H3GGKBBXX:5:1204:26991:9578,J00121:27:H3GGKBBXX:5:1213:11170:6501,J00121:27:H3GGKBBXX:5:1123:16833:25246,J00121:27:H3GGKBBXX:5:1224:18203:29026,J00121:27:H3GGKBBXX:5:2201:22577:29641,J00121:27:H3GGKBBXX:5:2216:4026:17016,J00121:27:H3GGKBBXX:5:1221:28777:39998,J00121:27:H3GGKBBXX:5:2211:10713:30644,J00121:27:H3GGKBBXX:5:1117:17097:17579,J00121:27:H3GGKBBXX:5:1114:9749:39875,J00121:27:H3GGKBBXX:5:1228:6715:23575;sequence=TACAGTAGATTGTAACTATAAAATAGTAGATATCATCAAATAATTAAATCCACTA;start=230043;subtype=IES;support_ref=0;support_variant=55;type=IES;
scaffold51_112_with_IES	MILORD	internal_eliminated_sequence	234258	234359	.	.	.	ID=MILORD.112.234258.234359;Name=MILORD.112.234258.234359;bounded_by_ta=TRUE;common_boundary=RIGHT;end=234359;ies_id=IESPGM.PTET51.1.112.222749;ies_left_dist=9;ies_min_dist=0;ies_right_dist=0;junction_seq=ttatggaatagtaaaTAtaaagaaattaaaaa;read_names=J00121:27:H3GGKBBXX:5:1203:7760:37202;sequence=TAAAGCATGTAGAGACAATGAGAGTAACTATTGTGTTCTGTTTTCAAGATCTTTTAAATAATTACTTTTAAATGAGATTTAAAAAATTAATAATTTTGATTA;start=234258;subtype=PARTIAL_EXTERNAL;support_ref=12;support_variant=1;type=ALTERNATIVE;
scaffold51_112_with_IES	MILORD	internal_eliminated_sequence	234267	234359	.	.	.	ID=MILORD.112.234267.234359;Name=MILORD.112.234267.234359;bounded_by_ta=TRUE;common_boundary=Both;end=234359;ies_id=IESPGM.PTET51.1.112.222749;ies_left_dist=0;ies_min_dist=0;ies_right_dist=0;junction_seq=agtaaataaagcatgTAtaaagaaattaaaaa;read_names=J00121:27:H3GGKBBXX:5:1219:23855:4462,J00121:27:H3GGKBBXX:5:2123:5213:4760,J00121:27:H3GGKBBXX:5:2202:26504:15100,J00121:27:H3GGKBBXX:5:1202:23571:11812,J00121:27:H3GGKBBXX:5:2113:27661:6343,J00121:27:H3GGKBBXX:5:2222:23855:16489,J00121:27:H3GGKBBXX:5:1121:10236:40473,J00121:27:H3GGKBBXX:5:1223:4970:2264,J00121:27:H3GGKBBXX:5:2202:12824:29026,J00121:27:H3GGKBBXX:5:1223:7689:27232,J00121:27:H3GGKBBXX:5:2227:9577:4163,J00121:27:H3GGKBBXX:5:1207:29559:17896,J00121:27:H3GGKBBXX:5:2102:22678:24859,J00121:27:H3GGKBBXX:5:1224:26758:1859,J00121:27:H3GGKBBXX:5:1217:16356:24700,J00121:27:H3GGKBBXX:5:1220:12672:18493,J00121:27:H3GGKBBXX:5:2209:3955:28885,J00121:27:H3GGKBBXX:5:2111:7212:1332,J00121:27:H3GGKBBXX:5:2116:29802:7908,J00121:27:H3GGKBBXX:5:2213:1955:37027,J00121:27:H3GGKBBXX:5:1212:24728:25668,J00121:27:H3GGKBBXX:5:1110:26423:21149,J00121:27:H3GGKBBXX:5:2110:4300:21957,J00121:27:H3GGKBBXX:5:2212:21765:38890,J00121:27:H3GGKBBXX:5:1228:3589:14361,J00121:27:H3GGKBBXX:5:1211:22394:25246,J00121:27:H3GGKBBXX:5:1223:23794:47823,J00121:27:H3GGKBBXX:5:2227:22282:31488,J00121:27:H3GGKBBXX:5:1108:5852:43322,J00121:27:H3GGKBBXX:5:2203:5720:32683,J00121:27:H3GGKBBXX:5:2226:17898:8770,J00121:27:H3GGKBBXX:5:1227:7050:7732,J00121:27:H3GGKBBXX:5:1122:18893:46012,J00121:27:H3GGKBBXX:5:1108:29000:19285,J00121:27:H3GGKBBXX:5:2218:18477:14836,J00121:27:H3GGKBBXX:5:1203:21440:27285,J00121:27:H3GGKBBXX:5:1103:16640:8312,J00121:27:H3GGKBBXX:5:1103:15341:46750,J00121:27:H3GGKBBXX:5:2102:29234:17790,J00121:27:H3GGKBBXX:5:1104:25256:37976,J00121:27:H3GGKBBXX:5:2109:17726:41528,J00121:27:H3GGKBBXX:5:2216:5883:33598,J00121:27:H3GGKBBXX:5:1108:15412:45115,J00121:27:H3GGKBBXX:5:1123:25905:34108,J00121:27:H3GGKBBXX:5:1202:21481:38011,J00121:27:H3GGKBBXX:5:1120:7902:14555,J00121:27:H3GGKBBXX:5:2225:20598:7855,J00121:27:H3GGKBBXX:5:1215:30847:9156,J00121:27:H3GGKBBXX:5:1111:17411:40244,J00121:27:H3GGKBBXX:5:2106:2240:34811,J00121:27:H3GGKBBXX:5:2206:30299:25509,J00121:27:H3GGKBBXX:5:2126:13484:28094,J00121:27:H3GGKBBXX:5:2128:15219:23505,J00121:27:H3GGKBBXX:5:2118:11698:37660,J00121:27:H3GGKBBXX:5:1128:32289:20199,J00121:27:H3GGKBBXX:5:2221:3336:19619,J00121:27:H3GGKBBXX:5:2209:16193:31558,J00121:27:H3GGKBBXX:5:1217:27397:28393,J00121:27:H3GGKBBXX:5:2125:14235:46100;sequence=TAGAGACAATGAGAGTAACTATTGTGTTCTGTTTTCAAGATCTTTTAAATAATTACTTTTAAATGAGATTTAAAAAATTAATAATTTTGATTA;start=234267;subtype=IES;support_ref=0;support_variant=59;type=IES;
scaffold51_112_with_IES	MILORD	internal_eliminated_sequence	234997	235041	.	.	.	ID=MILORD.112.234997.235041;Name=MILORD.112.234997.235041;bounded_by_ta=TRUE;common_boundary=Both;end=235041;ies_id=IESPGM.PTET51.1.112.223386;ies_left_dist=0;ies_min_dist=0;ies_right_dist=0;junction_seq=aacttaattatttatTAattctaatctcttca;read_names=J00121:27:H3GGKBBXX:5:2115:3914:22696,J00121:27:H3GGKBBXX:5:1104:6664:17368,J00121:27:H3GGKBBXX:5:2222:6542:1754,J00121:27:H3GGKBBXX:5:2218:5690:48350,J00121:27:H3GGKBBXX:5:2116:9891:39699,J00121:27:H3GGKBBXX:5:2109:28087:29448,J00121:27:H3GGKBBXX:5:2123:23175:9825,J00121:27:H3GGKBBXX:5:2213:17614:2826,J00121:27:H3GGKBBXX:5:1112:10703:21940,J00121:27:H3GGKBBXX:5:1128:29843:28727,J00121:27:H3GGKBBXX:5:1117:14590:42776,J00121:27:H3GGKBBXX:5:2212:18954:21254,J00121:27:H3GGKBBXX:5:2110:7608:28428,J00121:27:H3GGKBBXX:5:1107:6776:24489,J00121:27:H3GGKBBXX:5:1107:28209:6097,J00121:27:H3GGKBBXX:5:2204:21846:42407,J00121:27:H3GGKBBXX:5:1121:6066:29131,J00121:27:H3GGKBBXX:5:2108:21328:19109,J00121:27:H3GGKBBXX:5:2120:14590:11477,J00121:27:H3GGKBBXX:5:2121:29041:25896,J00121:27:H3GGKBBXX:5:1125:15635:41211,J00121:27:H3GGKBBXX:5:1210:3183:33844,J00121:27:H3GGKBBXX:5:1111:29518:31892,J00121:27:H3GGKBBXX:5:1203:5396:33105,J00121:27:H3GGKBBXX:5:1113:9232:41053,J00121:27:H3GGKBBXX:5:2221:4970:33809,J00121:27:H3GGKBBXX:5:2201:22404:30714,J00121:27:H3GGKBBXX:5:2221:2158:25879;sequence=TATAGTCTCAATTAAATAAACGTATTTTTTTGCATAAACAAACTC;start=234997;subtype=IES;support_ref=141;support_variant=28;type=IES;
scaffold51_112_with_IES	MILORD	internal_eliminated_sequence	235382	235408	.	.	.	ID=MILORD.112.235382.235408;Name=MILORD.112.235382.235408;bounded_by_ta=TRUE;common_boundary=None;end=235408;ies_id=IESPGM.PTET51.1.112.223386;ies_left_dist=-385;ies_min_dist=367;ies_right_dist=-367;junction_seq=gtatgacaaacccttTAatattgcaatagact;read_names=J00121:27:H3GGKBBXX:5:2101:10023:48649;sequence=TATGAATCAAATATTAATTTCTAATTA;start=235382;subtype=MAC;support_ref=117;support_variant=1;type=CRYPTIC;
scaffold51_112_with_IES	MILORD	internal_eliminated_sequence	235985	236039	.	.	.	ID=MILORD.112.235985.236039;Name=MILORD.112.235985.236039;bounded_by_ta=TRUE;common_boundary=Both;end=236039;ies_id=IESPGM.PTET51.1.112.224329;ies_left_dist=0;ies_min_dist=0;ies_right_dist=0;junction_seq=ttctttttcttctaaTAatttttttttatcaa;read_names=J00121:27:H3GGKBBXX:5:2101:5345:23979,J00121:27:H3GGKBBXX:5:2222:16944:26459,J00121:27:H3GGKBBXX:5:1113:12307:27778,J00121:27:H3GGKBBXX:5:1221:9617:34055,J00121:27:H3GGKBBXX:5:2216:18213:21412,J00121:27:H3GGKBBXX:5:1227:27336:46997,J00121:27:H3GGKBBXX:5:2125:16041:47823,J00121:27:H3GGKBBXX:5:1117:20983:22661,J00121:27:H3GGKBBXX:5:2219:30421:4936,J00121:27:H3GGKBBXX:5:1108:23480:5921,J00121:27:H3GGKBBXX:5:2205:8055:24454,J00121:27:H3GGKBBXX:5:2219:7375:34670,J00121:27:H3GGKBBXX:5:1228:19654:12409,J00121:27:H3GGKBBXX:5:2111:2717:23118,J00121:27:H3GGKBBXX:5:1107:6715:8242,J00121:27:H3GGKBBXX:5:1205:4827:23118,J00121:27:H3GGKBBXX:5:2226:22485:47700,J00121:27:H3GGKBBXX:5:1113:3802:41458,J00121:27:H3GGKBBXX:5:2112:1732:46451,J00121:27:H3GGKBBXX:5:1226:21034:42267,J00121:27:H3GGKBBXX:5:2218:25469:35004,J00121:27:H3GGKBBXX:5:1206:10074:32771,J00121:27:H3GGKBBXX:5:2218:11464:4092,J00121:27:H3GGKBBXX:5:2124:21024:38838,J00121:27:H3GGKBBXX:5:2124:21420:30239,J00121:27:H3GGKBBXX:5:1108:18903:11390,J00121:27:H3GGKBBXX:5:2213:12043:6607,J00121:27:H3GGKBBXX:5:1208:7923:48597,J00121:27:H3GGKBBXX:5:1218:16295:48614,J00121:27:H3GGKBBXX:5:1217:20506:36851;sequence=TATTGTAACTAAGGAAATTGATATTATTTTTTTCAAATAAAAAGCAAATTAACAA;start=235985;subtype=IES;support_ref=0;support_variant=30;type=IES;
scaffold51_112_with_IES	MILORD	internal_eliminated_sequence	239455	239483	.	.	.	ID=MILORD.112.239455.239483;Name=MILORD.112.239455.239483;bounded_by_ta=TRUE;common_boundary=Both;end=239483;ies_id=IESPGM.PTET51.1.112.227744;ies_left_dist=0;ies_min_dist=0;ies_right_dist=0;junction_seq=tctgctgttgtgtggTActtgctactgaactt;read_names=J00121:27:H3GGKBBXX:5:1108:2595:43163,J00121:27:H3GGKBBXX:5:2224:16051:20199,J00121:27:H3GGKBBXX:5:2106:22942:33580,J00121:27:H3GGKBBXX:5:1225:28128:6202,J00121:27:H3GGKBBXX:5:2110:14894:21887,J00121:27:H3GGKBBXX:5:2120:21460:6853,J00121:27:H3GGKBBXX:5:2201:29548:35391,J00121:27:H3GGKBBXX:5:1221:23013:8770,J00121:27:H3GGKBBXX:5:1219:19695:8084,J00121:27:H3GGKBBXX:5:2120:8014:26705,J00121:27:H3GGKBBXX:5:1116:11444:18652,J00121:27:H3GGKBBXX:5:2220:24434:40596,J00121:27:H3GGKBBXX:5:2214:23145:5130,J00121:27:H3GGKBBXX:5:2108:16681:35884,J00121:27:H3GGKBBXX:5:2210:13880:24243,J00121:27:H3GGKBBXX:5:1102:20364:44834,J00121:27:H3GGKBBXX:5:2102:13484:23276,J00121:27:H3GGKBBXX:5:2115:14823:47366,J00121:27:H3GGKBBXX:5:1207:28067:9403,J00121:27:H3GGKBBXX:5:2206:30624:44464,J00121:27:H3GGKBBXX:5:2101:14580:10792,J00121:27:H3GGKBBXX:5:2225:7578:10651,J00121:27:H3GGKBBXX:5:1201:22364:25931,J00121:27:H3GGKBBXX:5:1111:3376:24015,J00121:27:H3GGKBBXX:5:2203:29031:5481,J00121:27:H3GGKBBXX:5:1216:13981:45414,J00121:27:H3GGKBBXX:5:1114:17097:32736,J00121:27:H3GGKBBXX:5:2119:9678:36728,J00121:27:H3GGKBBXX:5:1210:8958:44658,J00121:27:H3GGKBBXX:5:2216:5528:12480,J00121:27:H3GGKBBXX:5:1207:28077:9455,J00121:27:H3GGKBBXX:5:2225:15859:45115,J00121:27:H3GGKBBXX:5:1117:21765:48843;sequence=TATAAACTTCATAATATTCAATCTCATCA;start=239455;subtype=IES;support_ref=2;support_variant=33;type=IES;
scaffold51_112_with_IES	MILORD	internal_eliminated_sequence	239554	239653	.	.	.	ID=MILORD.112.239554.239653;Name=MILORD.112.239554.239653;bounded_by_ta=TRUE;common_boundary=Both;end=239653;ies_id=IESPGM.PTET51.1.112.227814;ies_left_dist=0;ies_min_dist=0;ies_right_dist=0;junction_seq=atgcaattttcataaTAtaataaaaacggaac;read_names=J00121:27:H3GGKBBXX:5:2206:31791:21834,J00121:27:H3GGKBBXX:5:1217:4097:25333,J00121:27:H3GGKBBXX:5:2221:11535:17720,J00121:27:H3GGKBBXX:5:2203:18284:35743,J00121:27:H3GGKBBXX:5:2220:5335:29131,J00121:27:H3GGKBBXX:5:1112:24718:35321,J00121:27:H3GGKBBXX:5:1210:6482:28586,J00121:27:H3GGKBBXX:5:1221:27813:21623,J00121:27:H3GGKBBXX:5:2225:27093:32789,J00121:27:H3GGKBBXX:5:2218:26088:4602,J00121:27:H3GGKBBXX:5:2221:27255:46258,J00121:27:H3GGKBBXX:5:2116:2717:23892,J00121:27:H3GGKBBXX:5:2203:7781:33932,J00121:27:H3GGKBBXX:5:1119:30979:38398,J00121:27:H3GGKBBXX:5:1202:26260:7961,J00121:27:H3GGKBBXX:5:1103:19187:36464,J00121:27:H3GGKBBXX:5:2217:21724:37273,J00121:27:H3GGKBBXX:5:2221:18690:36270;sequence=TACACTTTATATTATTACAAAAATGTAGATATCTTGATTCTATTTTATATTTCAAATTAATGATTAAATAGAAATAACTAAAATATTAAGATTTCAAATG;start=239554;subtype=IES;support_ref=2;support_variant=18;type=IES;
scaffold51_112_with_IES	MILORD	internal_eliminated_sequence	239563	239653	.	.	.	ID=MILORD.112.239563.239653;Name=MILORD.112.239563.239653;bounded_by_ta=TRUE;common_boundary=RIGHT;end=239653;ies_id=IESPGM.PTET51.1.112.227814;ies_left_dist=-9;ies_min_dist=0;ies_right_dist=0;junction_seq=tcataatacactttaTAtaataaaaacggaac;read_names=J00121:27:H3GGKBBXX:5:1110:9039:3582;sequence=TATTATTACAAAAATGTAGATATCTTGATTCTATTTTATATTTCAAATTAATGATTAAATAGAAATAACTAAAATATTAAGATTTCAAATG;start=239563;subtype=PARTIAL_INTERNAL;support_ref=1;support_variant=1;type=ALTERNATIVE;
scaffold51_112_with_IES	MILORD	internal_eliminated_sequence	240155	240185	.	.	.	ID=MILORD.112.240155.240185;Name=MILORD.112.240155.240185;bounded_by_ta=TRUE;common_boundary=Both;end=240185;ies_id=IESPGM.PTET51.1.112.228315;ies_left_dist=0;ies_min_dist=0;ies_right_dist=0;junction_seq=tttcatctgtgtgttTAattgacttgctctcc;read_names=J00121:27:H3GGKBBXX:5:1124:25144:41405,J00121:27:H3GGKBBXX:5:2202:29691:21746,J00121:27:H3GGKBBXX:5:2108:28016:17896,J00121:27:H3GGKBBXX:5:1203:25144:21008,J00121:27:H3GGKBBXX:5:2120:24779:14502,J00121:27:H3GGKBBXX:5:2112:22729:15100,J00121:27:H3GGKBBXX:5:2224:6664:29606,J00121:27:H3GGKBBXX:5:2223:10754:41194,J00121:27:H3GGKBBXX:5:2103:17056:20146,J00121:27:H3GGKBBXX:5:1227:29802:44271,J00121:27:H3GGKBBXX:5:1217:18314:39629,J00121:27:H3GGKBBXX:5:1103:27702:45695,J00121:27:H3GGKBBXX:5:1102:13809:38398,J00121:27:H3GGKBBXX:5:2118:8643:33844,J00121:27:H3GGKBBXX:5:1216:22029:22784,J00121:27:H3GGKBBXX:5:2225:19918:17966,J00121:27:H3GGKBBXX:5:2216:5203:25773,J00121:27:H3GGKBBXX:5:2215:11140:35602,J00121:27:H3GGKBBXX:5:1127:25794:10282,J00121:27:H3GGKBBXX:5:1213:10774:8629,J00121:27:H3GGKBBXX:5:2208:28919:24032,J00121:27:H3GGKBBXX:5:1222:10379:18247,J00121:27:H3GGKBBXX:5:2205:12469:42548,J00121:27:H3GGKBBXX:5:2225:16356:36481,J00121:27:H3GGKBBXX:5:2202:29650:21571,J00121:27:H3GGKBBXX:5:1113:25631:19496,J00121:27:H3GGKBBXX:5:2223:10683:41211,J00121:27:H3GGKBBXX:5:2212:13504:5692,J00121:27:H3GGKBBXX:5:1223:14925:38609,J00121:27:H3GGKBBXX:5:2109:8501:44957,J00121:27:H3GGKBBXX:5:1218:4371:13535,J00121:27:H3GGKBBXX:5:2125:18091:47014,J00121:27:H3GGKBBXX:5:1218:2940:13166,J00121:27:H3GGKBBXX:5:2203:3427:30609,J00121:27:H3GGKBBXX:5:2110:11180:23645,J00121:27:H3GGKBBXX:5:2118:27986:21993,J00121:27:H3GGKBBXX:5:2103:23378:1595,J00121:27:H3GGKBBXX:5:2213:21876:33914,J00121:27:H3GGKBBXX:5:2123:9831:48245,J00121:27:H3GGKBBXX:5:1105:24647:18423,J00121:27:H3GGKBBXX:5:1117:21268:27443,J00121:27:H3GGKBBXX:5:1206:7912:27092,J00121:27:H3GGKBBXX:5:2118:25388:39928,J00121:27:H3GGKBBXX:5:2113:15574:37343,J00121:27:H3GGKBBXX:5:1125:15828:3987,J00121:27:H3GGKBBXX:5:2107:9069:45238,J00121:27:H3GGKBBXX:5:1224:27336:48333,J00121:27:H3GGKBBXX:5:1209:8816:19724,J00121:27:H3GGKBBXX:5:2126:16681:16647,J00121:27:H3GGKBBXX:5:1218:13068:29307,J00121:27:H3GGKBBXX:5:1201:4726:37607,J00121:27:H3GGKBBXX:5:1223:6806:27461,J00121:27:H3GGKBBXX:5:2215:30208:20146,J00121:27:H3GGKBBXX:5:2114:27042:8822,J00121:27:H3GGKBBXX:5:2123:20872:20709,J00121:27:H3GGKBBXX:5:2101:17472:41440,J00121:27:H3GGKBBXX:5:2208:23632:13183,J00121:27:H3GGKBBXX:5:1222:9161:15750,J00121:27:H3GGKBBXX:5:1107:30097:42530,J00121:27:H3GGKBBXX:5:1107:7801:46698,J00121:27:H3GGKBBXX:5:1111:5213:31804,J00121:27:H3GGKBBXX:5:1108:14032:21834,J00121:27:H3GGKBBXX:5:1117:14306:1173,J00121:27:H3GGKBBXX:5:1125:29203:25298,J00121:27:H3GGKBBXX:5:1225:23825:41792,J00121:27:H3GGKBBXX:5:1225:22384:14502,J00121:27:H3GGKBBXX:5:1113:14986:44588,J00121:27:H3GGKBBXX:5:1101:11312:38644,J00121:27:H3GGKBBXX:5:2109:16336:12568,J00121:27:H3GGKBBXX:5:1116:6066:41546,J00121:27:H3GGKBBXX:5:1221:12845:8312;sequence=TATAGTTTAATCTCAACCTGAATCTTCTCTA;start=240155;subtype=IES;support_ref=3;support_variant=71;type=IES;
scaffold51_112_with_IES	MILORD	internal_eliminated_sequence	241019	241112	.	.	.	ID=MILORD.112.241019.241112;Name=MILORD.112.241019.241112;bounded_by_ta=TRUE;common_boundary=Both;end=241112;ies_id=IESPGM.PTET51.1.112.229148;ies_left_dist=0;ies_min_dist=0;ies_right_dist=0;junction_seq=acaaataaaatcaagTActcattaaagatcaa;read_names=J00121:27:H3GGKBBXX:5:1123:17350:23997,J00121:27:H3GGKBBXX:5:1206:19400:28147,J00121:27:H3GGKBBXX:5:1224:13139:15996,J00121:27:H3GGKBBXX:5:2223:26463:5886,J00121:27:H3GGKBBXX:5:2216:22942:24226,J00121:27:H3GGKBBXX:5:1114:15057:20375,J00121:27:H3GGKBBXX:5:2110:25875:44816,J00121:27:H3GGKBBXX:5:2224:13961:37466,J00121:27:H3GGKBBXX:5:1120:5812:43111,J00121:27:H3GGKBBXX:5:2214:24444:16594,J00121:27:H3GGKBBXX:5:1123:8998:6044,J00121:27:H3GGKBBXX:5:1102:27509:23593,J00121:27:H3GGKBBXX:5:1116:11485:6800,J00121:27:H3GGKBBXX:5:2110:4736:12515,J00121:27:H3GGKBBXX:5:2223:8420:29624,J00121:27:H3GGKBBXX:5:1203:22323:14924,J00121:27:H3GGKBBXX:5:2215:30929:43937,J00121:27:H3GGKBBXX:5:2228:14702:7310,J00121:27:H3GGKBBXX:5:2209:27103:14449,J00121:27:H3GGKBBXX:5:2120:27955:37554,J00121:27:H3GGKBBXX:5:1111:19877:41915,J00121:27:H3GGKBBXX:5:1209:29508:31277,J00121:27:H3GGKBBXX:5:2216:28107:14537,J00121:27:H3GGKBBXX:5:2122:13697:34512,J00121:27:H3GGKBBXX:5:2206:21937:22942,J00121:27:H3GGKBBXX:5:1107:21531:16753,J00121:27:H3GGKBBXX:5:1103:12033:31417,J00121:27:H3GGKBBXX:5:1117:21085:22801,J00121:27:H3GGKBBXX:5:1115:26098:3389,J00121:27:H3GGKBBXX:5:1112:29670:11231,J00121:27:H3GGKBBXX:5:1101:12185:8787,J00121:27:H3GGKBBXX:5:1214:26068:3442,J00121:27:H3GGKBBXX:5:2208:10876:41757,J00121:27:H3GGKBBXX:5:2201:26869:6062,J00121:27:H3GGKBBXX:5:2226:3102:37079,J00121:27:H3GGKBBXX:5:2216:24698:12568,J00121:27:H3GGKBBXX:5:1117:7222:11724,J00121:27:H3GGKBBXX:5:1224:14022:47032,J00121:27:H3GGKBBXX:5:2218:7578:35092,J00121:27:H3GGKBBXX:5:2220:5771:3723,J00121:27:H3GGKBBXX:5:1224:13403:16137,J00121:27:H3GGKBBXX:5:1122:6086:24489,J00121:27:H3GGKBBXX:5:1117:17320:31505,J00121:27:H3GGKBBXX:5:2202:30015:35989,J00121:27:H3GGKBBXX:5:1223:24789:36147,J00121:27:H3GGKBBXX:5:1216:17026:27162,J00121:27:H3GGKBBXX:5:2207:10998:24489,J00121:27:H3GGKBBXX:5:2211:16772:20498,J00121:27:H3GGKBBXX:5:1110:14854:21043,J00121:27:H3GGKBBXX:5:1213:23449:22080,J00121:27:H3GGKBBXX:5:1223:4361:28956,J00121:27:H3GGKBBXX:5:2228:24079:48808,J00121:27:H3GGKBBXX:5:1212:13971:42864,J00121:27:H3GGKBBXX:5:2108:5852:30556,J00121:27:H3GGKBBXX:5:2220:31609:48245,J00121:27:H3GGKBBXX:5:1227:30634:27250,J00121:27:H3GGKBBXX:5:2113:14225:46645,J00121:27:H3GGKBBXX:5:2219:25327:7046,J00121:27:H3GGKBBXX:5:2214:5720:35637,J00121:27:H3GGKBBXX:5:1113:11302:19214,J00121:27:H3GGKBBXX:5:2222:16630:47366,J00121:27:H3GGKBBXX:5:2214:14275:43005,J00121:27:H3GGKBBXX:5:1112:16944:42495,J00121:27:H3GGKBBXX:5:1116:30705:11759,J00121:27:H3GGKBBXX:5:2215:10916:15768,J00121:27:H3GGKBBXX:5:1224:25063:6871,J00121:27:H3GGKBBXX:5:1109:19745:34266,J00121:27:H3GGKBBXX:5:1210:11617:3090,J00121:27:H3GGKBBXX:5:1222:23023:5059,J00121:27:H3GGKBBXX:5:1110:30787:8242,J00121:27:H3GGKBBXX:5:1125:19766:15522,J00121:27:H3GGKBBXX:5:2210:25175:14062,J00121:27:H3GGKBBXX:5:1112:7466:21535,J00121:27:H3GGKBBXX:5:2218:30502:11513,J00121:27:H3GGKBBXX:5:1115:12520:4092,J00121:27:H3GGKBBXX:5:2224:3549:47137,J00121:27:H3GGKBBXX:5:2118:31781:12954,J00121:27:H3GGKBBXX:5:1222:22922:2527,J00121:27:H3GGKBBXX:5:2219:17655:48896,J00121:27:H3GGKBBXX:5:2218:1763:48157,J00121:27:H3GGKBBXX:5:2220:19481:19285;sequence=TACATATGTAAAATTTACAGAAAATAATTTTAGAAAATTATTGGTGTCAAAAATTTAAATGGATTTATTCCTTATAAAACAATAACTCTAGCTA;start=241019;subtype=IES;support_ref=4;support_variant=81;type=IES;
scaffold51_112_with_IES	MILORD	internal_eliminated_sequence	241034	241112	.	.	.	ID=MILORD.112.241034.241112;Name=MILORD.112.241034.241112;bounded_by_ta=TRUE;common_boundary=RIGHT;end=241112;ies_id=IESPGM.PTET51.1.112.229148;ies_left_dist=-15;ies_min_dist=0;ies_right_dist=0;junction_seq=tacatatgtaaaattTActcattaaagatcaa;read_names=J00121:27:H3GGKBBXX:5:1202:28767:32173;sequence=TACAGAAAATAATTTTAGAAAATTATTGGTGTCAAAAATTTAAATGGATTTATTCCTTATAAAACAATAACTCTAGCTA;start=241034;subtype=PARTIAL_INTERNAL;support_ref=0;support_variant=1;type=ALTERNATIVE;
scaffold51_112_with_IES	MILORD	internal_eliminated_sequence	242571	242619	.	.	.	ID=MILORD.112.242571.242619;Name=MILORD.112.242571.242619;bounded_by_ta=TRUE;common_boundary=Both;end=242619;ies_id=IESPGM.PTET51.1.112.230606;ies_left_dist=0;ies_min_dist=0;ies_right_dist=0;junction_seq=gcagcaatcttattgTAaaagttttcttcctt;read_names=J00121:27:H3GGKBBXX:5:2226:21389:41194,J00121:27:H3GGKBBXX:5:1121:20963:45133,J00121:27:H3GGKBBXX:5:1103:19613:5622,J00121:27:H3GGKBBXX:5:1114:21186:39717,J00121:27:H3GGKBBXX:5:1207:10399:47928,J00121:27:H3GGKBBXX:5:1223:13920:15416,J00121:27:H3GGKBBXX:5:1117:26362:48931,J00121:27:H3GGKBBXX:5:1223:26494:48737,J00121:27:H3GGKBBXX:5:2224:15422:15979,J00121:27:H3GGKBBXX:5:2102:16325:9069,J00121:27:H3GGKBBXX:5:1202:10764:34776,J00121:27:H3GGKBBXX:5:2224:12286:17579,J00121:27:H3GGKBBXX:5:2116:18812:10282,J00121:27:H3GGKBBXX:5:1223:25682:12093,J00121:27:H3GGKBBXX:5:1102:17837:41370,J00121:27:H3GGKBBXX:5:2205:14083:25404,J00121:27:H3GGKBBXX:5:2228:16924:5358,J00121:27:H3GGKBBXX:5:2209:28148:9789,J00121:27:H3GGKBBXX:5:1219:26951:43620,J00121:27:H3GGKBBXX:5:1224:23094:35356,J00121:27:H3GGKBBXX:5:1213:9851:3969,J00121:27:H3GGKBBXX:5:2216:13606:4919,J00121:27:H3GGKBBXX:5:1120:19877:33686,J00121:27:H3GGKBBXX:5:2115:22353:8471,J00121:27:H3GGKBBXX:5:1124:31335:38943,J00121:27:H3GGKBBXX:5:2110:5731:35339,J00121:27:H3GGKBBXX:5:1107:8613:37167,J00121:27:H3GGKBBXX:5:1113:24556:18722,J00121:27:H3GGKBBXX:5:2111:25520:38117,J00121:27:H3GGKBBXX:5:2224:26311:33193,J00121:27:H3GGKBBXX:5:1202:26575:19865,J00121:27:H3GGKBBXX:5:2226:4574:37906,J00121:27:H3GGKBBXX:5:2228:17553:3178,J00121:27:H3GGKBBXX:5:1121:7943:34354,J00121:27:H3GGKBBXX:5:2115:13626:36640,J00121:27:H3GGKBBXX:5:2220:21095:19373,J00121:27:H3GGKBBXX:5:1114:14306:8875,J00121:27:H3GGKBBXX:5:2202:4371:8154,J00121:27:H3GGKBBXX:5:2110:5639:35356,J00121:27:H3GGKBBXX:5:1215:13372:15346,J00121:27:H3GGKBBXX:5:1218:6421:37449,J00121:27:H3GGKBBXX:5:2111:26088:33967,J00121:27:H3GGKBBXX:5:2110:20040:12304,J00121:27:H3GGKBBXX:5:1126:6969:33404;sequence=TATAGTCATTAAAAATGGATTATCAAAGAATTGAGATAGAAATTAACCA;start=242571;subtype=IES;support_ref=6;support_variant=44;type=IES;
scaffold51_112_with_IES	MILORD	internal_eliminated_sequence	245072	245116	.	.	.	ID=MILORD.112.245072.245116;Name=MILORD.112.245072.245116;bounded_by_ta=TRUE;common_boundary=Both;end=245116;ies_id=IESPGM.PTET51.1.112.233058;ies_left_dist=0;ies_min_dist=0;ies_right_dist=0;junction_seq=tactccacatccagaTAgattcacattcttgg;read_names=J00121:27:H3GGKBBXX:5:1204:4898:21166,J00121:27:H3GGKBBXX:5:1111:3792:23681,J00121:27:H3GGKBBXX:5:2217:15950:36411,J00121:27:H3GGKBBXX:5:1223:25266:14572,J00121:27:H3GGKBBXX:5:1108:13809:48913,J00121:27:H3GGKBBXX:5:2114:10581:35303,J00121:27:H3GGKBBXX:5:1207:21958:6730,J00121:27:H3GGKBBXX:5:1202:5172:17737,J00121:27:H3GGKBBXX:5:1121:25540:33193,J00121:27:H3GGKBBXX:5:2128:20963:42952,J00121:27:H3GGKBBXX:5:1224:29559:22397,J00121:27:H3GGKBBXX:5:1223:22181:41546,J00121:27:H3GGKBBXX:5:2221:10592:17245,J00121:27:H3GGKBBXX:5:1212:19350:16207,J00121:27:H3GGKBBXX:5:2224:25418:25351,J00121:27:H3GGKBBXX:5:2101:30624:39014,J00121:27:H3GGKBBXX:5:2110:11495:20779,J00121:27:H3GGKBBXX:5:1212:10977:8770,J00121:27:H3GGKBBXX:5:1219:14032:25738,J00121:27:H3GGKBBXX:5:1128:23135:43374,J00121:27:H3GGKBBXX:5:1223:25347:14748,J00121:27:H3GGKBBXX:5:1205:10602:18107,J00121:27:H3GGKBBXX:5:1208:31081:13957,J00121:27:H3GGKBBXX:5:2227:18325:11970,J00121:27:H3GGKBBXX:5:2120:10013:25949,J00121:27:H3GGKBBXX:5:1216:17421:31857,J00121:27:H3GGKBBXX:5:1101:21460:31189,J00121:27:H3GGKBBXX:5:2210:15250:3442,J00121:27:H3GGKBBXX:5:1115:30492:42794,J00121:27:H3GGKBBXX:5:1220:15737:37871,J00121:27:H3GGKBBXX:5:1216:9536:21887,J00121:27:H3GGKBBXX:5:1206:27509:37308,J00121:27:H3GGKBBXX:5:1119:10084:44535,J00121:27:H3GGKBBXX:5:2218:7730:47067,J00121:27:H3GGKBBXX:5:2206:26047:35057,J00121:27:H3GGKBBXX:5:2113:8460:39154,J00121:27:H3GGKBBXX:5:2107:12530:40614,J00121:27:H3GGKBBXX:5:1120:6898:18757,J00121:27:H3GGKBBXX:5:2113:21156:16594,J00121:27:H3GGKBBXX:5:2122:11738:40121;sequence=TATACTCATTACTTATACTTTTTTATTCAATTTATAAATTAATCA;start=245072;subtype=IES;support_ref=3;support_variant=40;type=IES;
scaffold51_112_with_IES	MILORD	internal_eliminated_sequence	245842	245871	.	.	.	ID=MILORD.112.245842.245871;Name=MILORD.112.245842.245871;bounded_by_ta=TRUE;common_boundary=None;end=245871;ies_id=IESPGM.PTET51.1.112.233058;ies_left_dist=-770;ies_min_dist=755;ies_right_dist=-755;junction_seq=tgaaaattcgttgtgTAtaaatcttagttaaa;read_names=J00121:27:H3GGKBBXX:5:2128:30076:46997;sequence=TATATTTCAAATAAAATTACTTCTCTCGTC;start=245842;subtype=MAC;support_ref=117;support_variant=1;type=CRYPTIC;
scaffold51_112_with_IES	MILORD	internal_eliminated_sequence	246647	246760	.	.	.	ID=MILORD.112.246647.246760;Name=MILORD.112.246647.246760;bounded_by_ta=TRUE;common_boundary=Both;end=246760;ies_id=IESPGM.PTET51.1.112.234588;ies_left_dist=0;ies_min_dist=0;ies_right_dist=0;junction_seq=tatttcaactcatagTActtcctatagaagat;read_names=J00121:27:H3GGKBBXX:5:1222:30411:8084,J00121:27:H3GGKBBXX:5:1215:22221:27197,J00121:27:H3GGKBBXX:5:1206:24413:38029,J00121:27:H3GGKBBXX:5:1217:26859:12656,J00121:27:H3GGKBBXX:5:2109:21704:23135,J00121:27:H3GGKBBXX:5:1211:11332:40965,J00121:27:H3GGKBBXX:5:2107:7638:33017,J00121:27:H3GGKBBXX:5:2120:3427:12603,J00121:27:H3GGKBBXX:5:1120:12033:30081,J00121:27:H3GGKBBXX:5:2224:18274:3618,J00121:27:H3GGKBBXX:5:2215:6674:17526,J00121:27:H3GGKBBXX:5:2208:27509:5939,J00121:27:H3GGKBBXX:5:1201:30776:36675,J00121:27:H3GGKBBXX:5:1125:15067:2527,J00121:27:H3GGKBBXX:5:1212:15209:45010,J00121:27:H3GGKBBXX:5:1204:28990:2281,J00121:27:H3GGKBBXX:5:2103:11870:23540,J00121:27:H3GGKBBXX:5:1217:26829:47805,J00121:27:H3GGKBBXX:5:2206:8785:47524,J00121:27:H3GGKBBXX:5:2104:26301:3494,J00121:27:H3GGKBBXX:5:1210:4574:2281,J00121:27:H3GGKBBXX:5:2118:14052:36077,J00121:27:H3GGKBBXX:5:2207:17929:18704,J00121:27:H3GGKBBXX:5:2121:25712:6730,J00121:27:H3GGKBBXX:5:2212:15645:33387,J00121:27:H3GGKBBXX:5:2115:16051:25791,J00121:27:H3GGKBBXX:5:1110:27488:22608,J00121:27:H3GGKBBXX:5:1223:20395:33809,J00121:27:H3GGKBBXX:5:2112:15097:36200,J00121:27:H3GGKBBXX:5:1212:4290:17825,J00121:27:H3GGKBBXX:5:2219:26534:18212,J00121:27:H3GGKBBXX:5:2228:10632:1525,J00121:27:H3GGKBBXX:5:1227:26068:29325,J00121:27:H3GGKBBXX:5:2228:26900:31611,J00121:27:H3GGKBBXX:5:1123:5984:31523,J00121:27:H3GGKBBXX:5:1214:22090:23557,J00121:27:H3GGKBBXX:5:1121:9130:26318,J00121:27:H3GGKBBXX:5:2203:9506:9069,J00121:27:H3GGKBBXX:5:2207:12916:8119,J00121:27:H3GGKBBXX:5:1118:8734:19056,J00121:27:H3GGKBBXX:5:1102:23480:43620,J00121:27:H3GGKBBXX:5:2206:22424:48720,J00121:27:H3GGKBBXX:5:1106:8927:46188,J00121:27:H3GGKBBXX:5:2216:29569:32472,J00121:27:H3GGKBBXX:5:2102:24545:41106,J00121:27:H3GGKBBXX:5:2109:8734:18775,J00121:27:H3GGKBBXX:5:2225:9749:15715,J00121:27:H3GGKBBXX:5:1205:4198:46399,J00121:27:H3GGKBBXX:5:1119:16691:19091,J00121:27:H3GGKBBXX:5:2222:22140:8805,J00121:27:H3GGKBBXX:5:1225:28067:5464,J00121:27:H3GGKBBXX:5:2109:8724:18757,J00121:27:H3GGKBBXX:5:1113:24454:27795,J00121:27:H3GGKBBXX:5:1117:22516:17685,J00121:27:H3GGKBBXX:5:2212:30097:43269,J00121:27:H3GGKBBXX:5:1111:19664:25966,J00121:27:H3GGKBBXX:5:1201:14742:6853,J00121:27:H3GGKBBXX:5:1110:28310:20340,J00121:27:H3GGKBBXX:5:1209:6938:17737,J00121:27:H3GGKBBXX:5:1225:20577:13236,J00121:27:H3GGKBBXX:5:2110:17015:25703,J00121:27:H3GGKBBXX:5:1212:17310:20375,J00121:27:H3GGKBBXX:5:1118:18152:15785,J00121:27:H3GGKBBXX:5:1128:14529:3741,J00121:27:H3GGKBBXX:5:2116:7740:9244,J00121:27:H3GGKBBXX:5:1121:12175:43093,J00121:27:H3GGKBBXX:5:1202:25530:42038,J00121:27:H3GGKBBXX:5:2203:3498:37800;sequence=TAAGGTTAGCTTGACAATCTTTTGAGGAAGTTAGAATTTTTAAATTTTAATTTCAATTTAATAAAGTATATATAGAAAAAAGTCTCAAATTACTAATCCACTTCTACTTAGCTA;start=246647;subtype=IES;support_ref=2;support_variant=68;type=IES;
scaffold51_112_with_IES	MILORD	internal_eliminated_sequence	248716	248741	.	.	.	ID=MILORD.112.248716.248741;Name=MILORD.112.248716.248741;bounded_by_ta=TRUE;common_boundary=Both;end=248741;ies_id=IESPGM.PTET51.1.112.236543;ies_left_dist=0;ies_min_dist=0;ies_right_dist=0;junction_seq=aagaccttctatgtgTAcgaataaatcaagca;read_names=J00121:27:H3GGKBBXX:5:2215:17777:40139,J00121:27:H3GGKBBXX:5:1221:17949:37167,J00121:27:H3GGKBBXX:5:1202:21775:15909,J00121:27:H3GGKBBXX:5:2207:7314:12304,J00121:27:H3GGKBBXX:5:2128:14641:38363,J00121:27:H3GGKBBXX:5:2206:15960:22291,J00121:27:H3GGKBBXX:5:1101:19695:14097,J00121:27:H3GGKBBXX:5:1123:19238:16295,J00121:27:H3GGKBBXX:5:1108:12824:4585,J00121:27:H3GGKBBXX:5:1219:18933:12075,J00121:27:H3GGKBBXX:5:1118:17807:4075,J00121:27:H3GGKBBXX:5:2105:8694:11073,J00121:27:H3GGKBBXX:5:1118:20395:27725,J00121:27:H3GGKBBXX:5:1110:23673:42970,J00121:27:H3GGKBBXX:5:1211:21399:1613,J00121:27:H3GGKBBXX:5:2119:10155:20428,J00121:27:H3GGKBBXX:5:1106:18416:28586,J00121:27:H3GGKBBXX:5:1228:16102:26969,J00121:27:H3GGKBBXX:5:1202:9171:6800,J00121:27:H3GGKBBXX:5:1213:20862:3741,J00121:27:H3GGKBBXX:5:1112:17492:6554,J00121:27:H3GGKBBXX:5:2104:20131:36517,J00121:27:H3GGKBBXX:5:1215:15361:17139,J00121:27:H3GGKBBXX:5:2224:16336:32719,J00121:27:H3GGKBBXX:5:1204:20334:21993,J00121:27:H3GGKBBXX:5:1122:23703:16506,J00121:27:H3GGKBBXX:5:1204:18923:36640,J00121:27:H3GGKBBXX:5:2116:21856:41440,J00121:27:H3GGKBBXX:5:1226:6167:18511,J00121:27:H3GGKBBXX:5:1113:22607:19074,J00121:27:H3GGKBBXX:5:2217:15097:1173,J00121:27:H3GGKBBXX:5:2214:21602:39981,J00121:27:H3GGKBBXX:5:2107:11495:29114,J00121:27:H3GGKBBXX:5:1116:9983:24947,J00121:27:H3GGKBBXX:5:2108:23013:3776,J00121:27:H3GGKBBXX:5:1228:15747:44957,J00121:27:H3GGKBBXX:5:1103:14316:36956,J00121:27:H3GGKBBXX:5:2228:24931:5587,J00121:27:H3GGKBBXX:5:1110:21643:24964,J00121:27:H3GGKBBXX:5:1218:4452:8154,J00121:27:H3GGKBBXX:5:2214:22120:16858,J00121:27:H3GGKBBXX:5:1208:2382:4778,J00121:27:H3GGKBBXX:5:2206:3173:46346,J00121:27:H3GGKBBXX:5:2223:11383:29483,J00121:27:H3GGKBBXX:5:1203:11343:22942,J00121:27:H3GGKBBXX:5:2210:13798:36868,J00121:27:H3GGKBBXX:5:2110:8379:18546,J00121:27:H3GGKBBXX:5:1223:17716:11126,J00121:27:H3GGKBBXX:5:1123:10551:40842,J00121:27:H3GGKBBXX:5:2103:16082:4708,J00121:27:H3GGKBBXX:5:2104:6786:48667,J00121:27:H3GGKBBXX:5:2102:26748:37888,J00121:27:H3GGKBBXX:5:1111:2128:34266;sequence=TATCAATGGGTTGCGAATTTAAGCTG;start=248716;subtype=IES;support_ref=6;support_variant=53;type=IES;
scaffold51_112_with_IES	MILORD	internal_eliminated_sequence	248920	248945	.	.	.	ID=MILORD.112.248920.248945;Name=MILORD.112.248920.248945;bounded_by_ta=TRUE;common_boundary=Both;end=248945;ies_id=IESPGM.PTET51.1.112.236721;ies_left_dist=0;ies_min_dist=0;ies_right_dist=0;junction_seq=tatacaggatagtggTAcaaaagaaaaccaca;read_names=J00121:27:H3GGKBBXX:5:1114:6096:10405,J00121:27:H3GGKBBXX:5:2104:7943:24226,J00121:27:H3GGKBBXX:5:1114:10987:31189,J00121:27:H3GGKBBXX:5:2223:22861:14449,J00121:27:H3GGKBBXX:5:1214:9130:47243,J00121:27:H3GGKBBXX:5:2124:4767:4303,J00121:27:H3GGKBBXX:5:1123:21054:14590,J00121:27:H3GGKBBXX:5:1208:23287:4251,J00121:27:H3GGKBBXX:5:1123:8369:21096,J00121:27:H3GGKBBXX:5:2124:27783:2088,J00121:27:H3GGKBBXX:5:2113:23297:25052,J00121:27:H3GGKBBXX:5:2224:13717:29307,J00121:27:H3GGKBBXX:5:2207:3620:37624,J00121:27:H3GGKBBXX:5:1124:6441:12796,J00121:27:H3GGKBBXX:5:1110:25449:39295,J00121:27:H3GGKBBXX:5:2202:13382:36112,J00121:27:H3GGKBBXX:5:2225:14661:41845,J00121:27:H3GGKBBXX:5:1123:17350:3459,J00121:27:H3GGKBBXX:5:1113:17634:27268,J00121:27:H3GGKBBXX:5:1217:6959:39717,J00121:27:H3GGKBBXX:5:2110:15980:11179,J00121:27:H3GGKBBXX:5:2110:16325:11179,J00121:27:H3GGKBBXX:5:2218:9465:17333;sequence=TATGGGGTAATGACTGAATCGCATGA;start=248920;subtype=IES;support_ref=9;support_variant=23;type=IES;
scaffold51_112_with_IES	MILORD	internal_eliminated_sequence	250205	250295	.	.	.	ID=MILORD.112.250205.250295;Name=MILORD.112.250205.250295;bounded_by_ta=TRUE;common_boundary=Both;end=250295;ies_id=IESPGM.PTET51.1.112.237980;ies_left_dist=0;ies_min_dist=0;ies_right_dist=0;junction_seq=gtttttccttctttcTAttatttaatgaaatc;read_names=J00121:27:H3GGKBBXX:5:1124:17432:47805,J00121:27:H3GGKBBXX:5:1123:27387:8682,J00121:27:H3GGKBBXX:5:2116:27742:14748,J00121:27:H3GGKBBXX:5:1210:8004:15996,J00121:27:H3GGKBBXX:5:1106:4249:9948,J00121:27:H3GGKBBXX:5:2106:24728:27778,J00121:27:H3GGKBBXX:5:1119:27580:17561,J00121:27:H3GGKBBXX:5:2216:21278:9702,J00121:27:H3GGKBBXX:5:1117:3143:33457,J00121:27:H3GGKBBXX:5:2119:17634:11407,J00121:27:H3GGKBBXX:5:1209:5812:22080,J00121:27:H3GGKBBXX:5:1114:22404:29589,J00121:27:H3GGKBBXX:5:1216:3407:37712;sequence=TATAGTTAATTATTATAGTTTTTGGATTTATATTAGAATAAAAGAAATCTATATAAAATATATCTATAAGAAAATTTGATTTAATTAATTG;start=250205;subtype=IES;support_ref=2;support_variant=13;type=IES;
scaffold51_112_with_IES	MILORD	internal_eliminated_sequence	251267	251335	.	.	.	ID=MILORD.112.251267.251335;Name=MILORD.112.251267.251335;bounded_by_ta=TRUE;common_boundary=Both;end=251335;ies_id=IESPGM.PTET51.1.112.238951;ies_left_dist=0;ies_min_dist=0;ies_right_dist=0;junction_seq=aaatgacattatataTAtaatgaacactttta;read_names=J00121:27:H3GGKBBXX:5:2225:21816:10774,J00121:27:H3GGKBBXX:5:1128:7050:37660,J00121:27:H3GGKBBXX:5:2119:24566:2879,J00121:27:H3GGKBBXX:5:1223:30604:29096,J00121:27:H3GGKBBXX:5:1122:9252:5780,J00121:27:H3GGKBBXX:5:2218:18822:15258,J00121:27:H3GGKBBXX:5:1102:28229:31804,J00121:27:H3GGKBBXX:5:1116:10683:16840,J00121:27:H3GGKBBXX:5:1228:20537:9684,J00121:27:H3GGKBBXX:5:1111:28980:16682,J00121:27:H3GGKBBXX:5:1207:10074:1930,J00121:27:H3GGKBBXX:5:2209:11475:36956,J00121:27:H3GGKBBXX:5:1105:10490:46082,J00121:27:H3GGKBBXX:5:1221:22313:24823,J00121:27:H3GGKBBXX:5:1206:22891:8242,J00121:27:H3GGKBBXX:5:1102:15879:46838,J00121:27:H3GGKBBXX:5:2227:9029:46328,J00121:27:H3GGKBBXX:5:2210:19289:46451,J00121:27:H3GGKBBXX:5:1201:8552:21658,J00121:27:H3GGKBBXX:5:2210:11109:42231,J00121:27:H3GGKBBXX:5:1111:24688:26617,J00121:27:H3GGKBBXX:5:2216:22952:14994,J00121:27:H3GGKBBXX:5:2221:3143:33352,J00121:27:H3GGKBBXX:5:1106:7852:19214,J00121:27:H3GGKBBXX:5:1119:26748:16788,J00121:27:H3GGKBBXX:5:1115:30919:16383,J00121:27:H3GGKBBXX:5:1224:24860:24982,J00121:27:H3GGKBBXX:5:2109:25743:13253,J00121:27:H3GGKBBXX:5:2103:9201:8260,J00121:27:H3GGKBBXX:5:1228:29711:47137,J00121:27:H3GGKBBXX:5:1110:12713:42724,J00121:27:H3GGKBBXX:5:2109:19086:44095,J00121:27:H3GGKBBXX:5:1121:6390:34407,J00121:27:H3GGKBBXX:5:1123:10379:4040,J00121:27:H3GGKBBXX:5:2207:26494:47542,J00121:27:H3GGKBBXX:5:1106:4472:17227,J00121:27:H3GGKBBXX:5:2124:20588:41563,J00121:27:H3GGKBBXX:5:1222:27915:20920,J00121:27:H3GGKBBXX:5:1210:27174:38521,J00121:27:H3GGKBBXX:5:1122:24211:27338,J00121:27:H3GGKBBXX:5:2115:25905:8611,J00121:27:H3GGKBBXX:5:1213:27813:8787,J00121:27:H3GGKBBXX:5:1111:12428:48350,J00121:27:H3GGKBBXX:5:2119:14012:23241,J00121:27:H3GGKBBXX:5:1110:21440:34881,J00121:27:H3GGKBBXX:5:1116:13443:29993,J00121:27:H3GGKBBXX:5:1105:25773:36622;sequence=TATGGTTGATTATCTGAAATTCCCTATTTGTATTAATATAATTGTGAATAGATATTTTATAATCAAGAA;start=251267;subtype=IES;support_ref=0;support_variant=47;type=IES;
scaffold51_112_with_IES	MILORD	internal_eliminated_sequence	254574	254763	.	.	.	ID=MILORD.112.254574.254763;Name=MILORD.112.254574.254763;bounded_by_ta=TRUE;common_boundary=Both;end=254763;ies_id=IESPGM.PTET51.1.112.242189;ies_left_dist=0;ies_min_dist=0;ies_right_dist=0;junction_seq=ttttcttatgaatttTAttgtgataaatatct;read_names=J00121:27:H3GGKBBXX:5:2212:10257:10440,J00121:27:H3GGKBBXX:5:1107:19827:48966,J00121:27:H3GGKBBXX:5:1211:6360:42548,J00121:27:H3GGKBBXX:5:1204:23591:13500,J00121:27:H3GGKBBXX:5:2221:27022:41809,J00121:27:H3GGKBBXX:5:2118:8856:41880,J00121:27:H3GGKBBXX:5:2223:5071:24138,J00121:27:H3GGKBBXX:5:1227:24018:1508,J00121:27:H3GGKBBXX:5:1227:14549:4690,J00121:27:H3GGKBBXX:5:1104:11688:32015,J00121:27:H3GGKBBXX:5:1215:9333:41335,J00121:27:H3GGKBBXX:5:2101:3995:20199,J00121:27:H3GGKBBXX:5:1211:31203:18775,J00121:27:H3GGKBBXX:5:1102:20446:20146,J00121:27:H3GGKBBXX:5:2106:31446:38222,J00121:27:H3GGKBBXX:5:1119:21958:40596,J00121:27:H3GGKBBXX:5:2211:29965:17227,J00121:27:H3GGKBBXX:5:2216:27296:43656,J00121:27:H3GGKBBXX:5:1219:19583:20586,J00121:27:H3GGKBBXX:5:2103:31071:20375,J00121:27:H3GGKBBXX:5:2105:16112:9297,J00121:27:H3GGKBBXX:5:2210:15869:5358,J00121:27:H3GGKBBXX:5:2104:27316:34653;sequence=TATTGTTTATACAAAAAATTATTATTTAAATTTAAAAAATAATTACGTAATAGACTATAATATATTTATTTAGCGCTCACTCTTTATTTACAATCTAATTTATTAAGAAAAAAATAGATTAAGTTGTGATGACTTTGTTTTTTTAAGGATTTTTGAACCTAAAATTTTAATTCTTATTTTAAATTGACAA;start=254574;subtype=IES;support_ref=6;support_variant=23;type=IES;
scaffold51_112_with_IES	MILORD	internal_eliminated_sequence	255191	255217	.	.	.	ID=MILORD.112.255191.255217;Name=MILORD.112.255191.255217;bounded_by_ta=TRUE;common_boundary=Both;end=255217;ies_id=IESPGM.PTET51.1.112.242616;ies_left_dist=0;ies_min_dist=0;ies_right_dist=0;junction_seq=atatttttattaaagTAaataattgctttact;read_names=J00121:27:H3GGKBBXX:5:1224:6979:40139,J00121:27:H3GGKBBXX:5:2211:13078:27637,J00121:27:H3GGKBBXX:5:1219:17949:18529,J00121:27:H3GGKBBXX:5:1214:16133:12708,J00121:27:H3GGKBBXX:5:2118:17076:39031,J00121:27:H3GGKBBXX:5:2202:9699:46539,J00121:27:H3GGKBBXX:5:2211:22597:34495,J00121:27:H3GGKBBXX:5:2109:25489:37888,J00121:27:H3GGKBBXX:5:1216:4391:17333,J00121:27:H3GGKBBXX:5:2227:5335:24384,J00121:27:H3GGKBBXX:5:2219:27641:9895,J00121:27:H3GGKBBXX:5:1111:16620:18968,J00121:27:H3GGKBBXX:5:2226:27326:42794,J00121:27:H3GGKBBXX:5:1121:9283:37976,J00121:27:H3GGKBBXX:5:1211:16660:37712,J00121:27:H3GGKBBXX:5:2223:9222:36464,J00121:27:H3GGKBBXX:5:1118:6329:30187,J00121:27:H3GGKBBXX:5:2216:10835:23962,J00121:27:H3GGKBBXX:5:2118:8806:38099,J00121:27:H3GGKBBXX:5:1104:11008:15680,J00121:27:H3GGKBBXX:5:1114:12916:35796,J00121:27:H3GGKBBXX:5:1115:11008:4848,J00121:27:H3GGKBBXX:5:1101:7212:44306,J00121:27:H3GGKBBXX:5:2111:3285:14537,J00121:27:H3GGKBBXX:5:2123:21745:1719,J00121:27:H3GGKBBXX:5:1104:25367:43972,J00121:27:H3GGKBBXX:5:1125:21623:47014,J00121:27:H3GGKBBXX:5:1125:14083:32965,J00121:27:H3GGKBBXX:5:1215:22638:17087,J00121:27:H3GGKBBXX:5:2224:12063:7802,J00121:27:H3GGKBBXX:5:2221:7151:40473,J00121:27:H3GGKBBXX:5:1114:3934:33457,J00121:27:H3GGKBBXX:5:1227:26910:36587,J00121:27:H3GGKBBXX:5:2220:25053:23839,J00121:27:H3GGKBBXX:5:1114:12763:15135,J00121:27:H3GGKBBXX:5:1221:12205:29114,J00121:27:H3GGKBBXX:5:2216:8156:48931,J00121:27:H3GGKBBXX:5:2208:1753:35444,J00121:27:H3GGKBBXX:5:1102:2564:41669,J00121:27:H3GGKBBXX:5:2220:22069:29712,J00121:27:H3GGKBBXX:5:1128:15067:43357,J00121:27:H3GGKBBXX:5:1111:6005:42636,J00121:27:H3GGKBBXX:5:2212:27143:14695,J00121:27:H3GGKBBXX:5:1203:28118:31751,J00121:27:H3GGKBBXX:5:1114:3559:33510,J00121:27:H3GGKBBXX:5:1121:25175:3723,J00121:27:H3GGKBBXX:5:1114:15514:47964,J00121:27:H3GGKBBXX:5:2216:20527:43497,J00121:27:H3GGKBBXX:5:2107:4330:19443,J00121:27:H3GGKBBXX:5:2222:7385:4936,J00121:27:H3GGKBBXX:5:1117:30634:37941,J00121:27:H3GGKBBXX:5:1217:15463:7961,J00121:27:H3GGKBBXX:5:2228:16437:32437,J00121:27:H3GGKBBXX:5:2126:15706:18898,J00121:27:H3GGKBBXX:5:1202:11789:11513,J00121:27:H3GGKBBXX:5:1118:25073:44623,J00121:27:H3GGKBBXX:5:1207:21227:5675,J00121:27:H3GGKBBXX:5:2203:9130:15135,J00121:27:H3GGKBBXX:5:2119:6928:33404,J00121:27:H3GGKBBXX:5:2125:20273:44886;sequence=TAAAGTTATTATATTATTATATTTCTA;start=255191;subtype=IES;support_ref=9;support_variant=60;type=IES;
scaffold51_112_with_IES	MILORD	internal_eliminated_sequence	256458	256486	.	.	.	ID=MILORD.112.256458.256486;Name=MILORD.112.256458.256486;bounded_by_ta=TRUE;common_boundary=Both;end=256486;ies_id=IESPGM.PTET51.1.112.243856;ies_left_dist=0;ies_min_dist=0;ies_right_dist=0;junction_seq=tttataatagcagaaTAtcgtagagtttccaa;read_names=J00121:27:H3GGKBBXX:5:2128:13230:42530,J00121:27:H3GGKBBXX:5:2104:24779:44394,J00121:27:H3GGKBBXX:5:1208:28138:10510,J00121:27:H3GGKBBXX:5:2121:19461:36657,J00121:27:H3GGKBBXX:5:2203:19583:36903,J00121:27:H3GGKBBXX:5:1225:11546:42179,J00121:27:H3GGKBBXX:5:2214:19786:41194,J00121:27:H3GGKBBXX:5:2207:20679:35813,J00121:27:H3GGKBBXX:5:2211:3995:27654,J00121:27:H3GGKBBXX:5:1120:31030:48649,J00121:27:H3GGKBBXX:5:1212:8166:31505,J00121:27:H3GGKBBXX:5:1216:16731:45572,J00121:27:H3GGKBBXX:5:2221:20618:10563,J00121:27:H3GGKBBXX:5:1210:28980:38592,J00121:27:H3GGKBBXX:5:1224:26372:48667,J00121:27:H3GGKBBXX:5:1128:19248:17860,J00121:27:H3GGKBBXX:5:2222:3630:10422,J00121:27:H3GGKBBXX:5:1101:6096:48139,J00121:27:H3GGKBBXX:5:2208:25134:20498,J00121:27:H3GGKBBXX:5:1118:17736:5569,J00121:27:H3GGKBBXX:5:2221:22769:42143,J00121:27:H3GGKBBXX:5:1114:19857:26652,J00121:27:H3GGKBBXX:5:1119:14742:18001,J00121:27:H3GGKBBXX:5:1204:24211:34829,J00121:27:H3GGKBBXX:5:1107:27915:17122,J00121:27:H3GGKBBXX:5:1105:11525:11407,J00121:27:H3GGKBBXX:5:1223:8197:40983,J00121:27:H3GGKBBXX:5:1221:9272:41194,J00121:27:H3GGKBBXX:5:1125:10754:30398,J00121:27:H3GGKBBXX:5:2209:11617:32033,J00121:27:H3GGKBBXX:5:1220:16559:14432,J00121:27:H3GGKBBXX:5:1213:29609:44605,J00121:27:H3GGKBBXX:5:1120:11475:9350,J00121:27:H3GGKBBXX:5:1128:17868:38820,J00121:27:H3GGKBBXX:5:1112:17848:38715,J00121:27:H3GGKBBXX:5:1110:11637:35198,J00121:27:H3GGKBBXX:5:1109:2372:36446,J00121:27:H3GGKBBXX:5:1211:13321:46522,J00121:27:H3GGKBBXX:5:2122:16518:36095,J00121:27:H3GGKBBXX:5:2228:16346:37132,J00121:27:H3GGKBBXX:5:1118:29620:45326,J00121:27:H3GGKBBXX:5:2209:13108:40983,J00121:27:H3GGKBBXX:5:2211:3336:5341,J00121:27:H3GGKBBXX:5:2107:21166:39365,J00121:27:H3GGKBBXX:5:1122:25865:16032;sequence=TATAGATAATAAAAGTATTATTTCTTTTG;start=256458;subtype=IES;support_ref=6;support_variant=45;type=IES;
scaffold51_112_with_IES	MILORD	internal_eliminated_sequence	259120	259204	.	.	.	ID=MILORD.112.259120.259204;Name=MILORD.112.259120.259204;bounded_by_ta=TRUE;common_boundary=None;end=259204;ies_id=IESPGM.PTET51.1.112.248382;ies_left_dist=1893;ies_min_dist=1893;ies_right_dist=2041;junction_seq=caccaaaatctcttgTAttaaattaagtaatt;read_names=J00121:27:H3GGKBBXX:5:1226:28361:26230;sequence=TATACAGGCTTGTCCTAAATTTAAAAAATTTTATTATGGATACATAGGTGGAGATGTAAAATGTGTAAAGCTTCAAATTTGAGTG;start=259120;subtype=MAC;support_ref=138;support_variant=1;type=CRYPTIC;
scaffold51_112_with_IES	MILORD	internal_eliminated_sequence	261013	261243	.	.	.	ID=MILORD.112.261013.261243;Name=MILORD.112.261013.261243;bounded_by_ta=TRUE;common_boundary=LEFT;end=261243;ies_id=IESPGM.PTET51.1.112.248382;ies_left_dist=0;ies_min_dist=0;ies_right_dist=2;junction_seq=aattatttaatcaacTAtaattacatcttatt;read_names=J00121:27:H3GGKBBXX:5:1202:2777:11161,J00121:27:H3GGKBBXX:5:1213:12713:46803;sequence=TATAGCATTTGCACTAAAAATTTGTAGATGAGGGACATGAAAAATAATGATATTTCAAATGTATTTATATAAAAAGATGTATTGATAAATTTAATTATTATACTAATGAAAAAGTTAATTGAGATAATTTTTATAATAAATAACAAAAAATAAGTAGATGAAAAATATGCATAACCTATTTTATTTATGTATAAATTATTTATCTTTTTTAGAAATCTTTTATCCAAGTGC;start=261013;subtype=PARTIAL_INTERNAL;support_ref=2;support_variant=2;type=ALTERNATIVE;
scaffold51_112_with_IES	MILORD	internal_eliminated_sequence	261013	261245	.	.	.	ID=MILORD.112.261013.261245;Name=MILORD.112.261013.261245;bounded_by_ta=TRUE;common_boundary=Both;end=261245;ies_id=IESPGM.PTET51.1.112.248382;ies_left_dist=0;ies_min_dist=0;ies_right_dist=0;junction_seq=aattatttaatcaacTAattacatcttattat;read_names=J00121:27:H3GGKBBXX:5:1222:7141:17948,J00121:27:H3GGKBBXX:5:2106:9983:18089,J00121:27:H3GGKBBXX:5:1106:19329:3547,J00121:27:H3GGKBBXX:5:1205:6786:16348,J00121:27:H3GGKBBXX:5:1227:26636:9913,J00121:27:H3GGKBBXX:5:2119:25307:6132,J00121:27:H3GGKBBXX:5:1119:22008:14027,J00121:27:H3GGKBBXX:5:1207:13464:34670,J00121:27:H3GGKBBXX:5:2223:22069:39137,J00121:27:H3GGKBBXX:5:2111:32299:10299,J00121:27:H3GGKBBXX:5:1224:14164:12954,J00121:27:H3GGKBBXX:5:1127:19116:41546,J00121:27:H3GGKBBXX:5:1208:26463:6273,J00121:27:H3GGKBBXX:5:2115:12489:12515,J00121:27:H3GGKBBXX:5:1227:14489:35602,J00121:27:H3GGKBBXX:5:1105:23663:47665,J00121:27:H3GGKBBXX:5:2201:32015:2352,J00121:27:H3GGKBBXX:5:2109:7090:39664,J00121:27:H3GGKBBXX:5:1221:10663:1156,J00121:27:H3GGKBBXX:5:1102:24830:47190,J00121:27:H3GGKBBXX:5:1124:19177:38838,J00121:27:H3GGKBBXX:5:1110:10967:2387,J00121:27:H3GGKBBXX:5:2113:30543:35004,J00121:27:H3GGKBBXX:5:1112:22790:4514,J00121:27:H3GGKBBXX:5:2226:4046:9877,J00121:27:H3GGKBBXX:5:1209:6827:47999,J00121:27:H3GGKBBXX:5:1103:15524:40491,J00121:27:H3GGKBBXX:5:1211:28422:11249,J00121:27:H3GGKBBXX:5:2203:16701:31839,J00121:27:H3GGKBBXX:5:2124:27752:14625;sequence=TATAGCATTTGCACTAAAAATTTGTAGATGAGGGACATGAAAAATAATGATATTTCAAATGTATTTATATAAAAAGATGTATTGATAAATTTAATTATTATACTAATGAAAAAGTTAATTGAGATAATTTTTATAATAAATAACAAAAAATAAGTAGATGAAAAATATGCATAACCTATTTTATTTATGTATAAATTATTTATCTTTTTTAGAAATCTTTTATCCAAGTGCTA;start=261013;subtype=IES;support_ref=2;support_variant=30;type=IES;
scaffold51_112_with_IES	MILORD	internal_eliminated_sequence	262010	262219	.	.	.	ID=MILORD.112.262010.262219;Name=MILORD.112.262010.262219;bounded_by_ta=TRUE;common_boundary=Both;end=262219;ies_id=IESPGM.PTET51.1.112.249146;ies_left_dist=0;ies_min_dist=0;ies_right_dist=0;junction_seq=tgaatattaatatgtTAtatacctccatttag;read_names=J00121:27:H3GGKBBXX:5:2113:27235:2193,J00121:27:H3GGKBBXX:5:2221:12094:38803,J00121:27:H3GGKBBXX:5:2220:6938:39014,J00121:27:H3GGKBBXX:5:2106:18294:18704,J00121:27:H3GGKBBXX:5:1208:22161:13517,J00121:27:H3GGKBBXX:5:1226:11475:40156,J00121:27:H3GGKBBXX:5:1110:7415:18247,J00121:27:H3GGKBBXX:5:1116:27570:41809,J00121:27:H3GGKBBXX:5:1121:6735:6871,J00121:27:H3GGKBBXX:5:2122:24403:40719,J00121:27:H3GGKBBXX:5:2124:21450:21219,J00121:27:H3GGKBBXX:5:1228:14793:40666,J00121:27:H3GGKBBXX:5:2111:22810:40877,J00121:27:H3GGKBBXX:5:2202:30360:32297,J00121:27:H3GGKBBXX:5:2218:28524:30521,J00121:27:H3GGKBBXX:5:2203:8582:5956,J00121:27:H3GGKBBXX:5:1109:16528:32455,J00121:27:H3GGKBBXX:5:2206:22242:23856,J00121:27:H3GGKBBXX:5:2220:11677:30274,J00121:27:H3GGKBBXX:5:1222:5457:2897,J00121:27:H3GGKBBXX:5:2227:11870:41088,J00121:27:H3GGKBBXX:5:1225:5558:41510,J00121:27:H3GGKBBXX:5:1111:6563:36851,J00121:27:H3GGKBBXX:5:1216:25540:5939,J00121:27:H3GGKBBXX:5:1111:26250:41598,J00121:27:H3GGKBBXX:5:2206:28595:27549,J00121:27:H3GGKBBXX:5:2227:3995:14783,J00121:27:H3GGKBBXX:5:1108:8491:31083,J00121:27:H3GGKBBXX:5:1203:11799:45537,J00121:27:H3GGKBBXX:5:1127:14164:4760,J00121:27:H3GGKBBXX:5:2226:24302:37554,J00121:27:H3GGKBBXX:5:1201:18030:18388,J00121:27:H3GGKBBXX:5:1126:16447:18775,J00121:27:H3GGKBBXX:5:2121:18832:38029,J00121:27:H3GGKBBXX:5:1217:3640:9561,J00121:27:H3GGKBBXX:5:2220:24911:25668,J00121:27:H3GGKBBXX:5:2215:9577:30468,J00121:27:H3GGKBBXX:5:1225:29528:39260,J00121:27:H3GGKBBXX:5:1210:9851:45396,J00121:27:H3GGKBBXX:5:2218:23043:12796,J00121:27:H3GGKBBXX:5:2201:23409:33404,J00121:27:H3GGKBBXX:5:1114:29843:1930,J00121:27:H3GGKBBXX:5:2218:9668:10721,J00121:27:H3GGKBBXX:5:1128:28158:6642,J00121:27:H3GGKBBXX:5:1219:11556:10510,J00121:27:H3GGKBBXX:5:2109:12459:26318,J00121:27:H3GGKBBXX:5:1107:6228:8875,J00121:27:H3GGKBBXX:5:2218:18873:41159,J00121:27:H3GGKBBXX:5:1127:7446:13060,J00121:27:H3GGKBBXX:5:1120:9343:2105,J00121:27:H3GGKBBXX:5:1208:20212:44886,J00121:27:H3GGKBBXX:5:1127:22587:28885;sequence=TATTGTAGTTAATTGTTATGAATTTAGATTAAAAATTATATTGAAAAATTGAGATTATAATAATATTAATAAAAAAATTTGAGTTTGTGATTTAGAATAATTTAATATTAAATAATGGTATTCATTTGTTGACACTTGAAAGATAAAAAAAGAAATTTAACCATTCAAAAAAGAAAATAATTAAATAAGTTATTTTTTTATTCTTGACAA;start=262010;subtype=IES;support_ref=2;support_variant=52;type=IES;
scaffold51_112_with_IES	MILORD	internal_eliminated_sequence	263601	263685	.	.	.	ID=MILORD.112.263601.263685;Name=MILORD.112.263601.263685;bounded_by_ta=TRUE;common_boundary=Both;end=263685;ies_id=IESPGM.PTET51.1.112.250527;ies_left_dist=0;ies_min_dist=0;ies_right_dist=0;junction_seq=tgctgagggtatcgaTAgagtttaattgttga;read_names=J00121:27:H3GGKBBXX:5:1207:4675:20287,J00121:27:H3GGKBBXX:5:2110:22830:2439,J00121:27:H3GGKBBXX:5:2226:6035:42020,J00121:27:H3GGKBBXX:5:1104:3934:31699,J00121:27:H3GGKBBXX:5:2201:22019:24947,J00121:27:H3GGKBBXX:5:1109:16731:13324,J00121:27:H3GGKBBXX:5:2108:23703:47454,J00121:27:H3GGKBBXX:5:2221:13474:10598,J00121:27:H3GGKBBXX:5:1206:3437:35550,J00121:27:H3GGKBBXX:5:2217:5589:28059,J00121:27:H3GGKBBXX:5:1115:11302:11513,J00121:27:H3GGKBBXX:5:1104:7476:1367,J00121:27:H3GGKBBXX:5:1122:13027:45906,J00121:27:H3GGKBBXX:5:1212:23186:4180,J00121:27:H3GGKBBXX:5:2107:8887:41299,J00121:27:H3GGKBBXX:5:2115:13119:46065,J00121:27:H3GGKBBXX:5:1212:14671:18159,J00121:27:H3GGKBBXX:5:1128:5558:1490,J00121:27:H3GGKBBXX:5:1120:14803:30872,J00121:27:H3GGKBBXX:5:2212:12510:31962,J00121:27:H3GGKBBXX:5:1223:16386:34319,J00121:27:H3GGKBBXX:5:1125:9140:24366,J00121:27:H3GGKBBXX:5:1109:16396:36939,J00121:27:H3GGKBBXX:5:1125:9983:13130,J00121:27:H3GGKBBXX:5:2226:21856:46012,J00121:27:H3GGKBBXX:5:1119:28148:1912,J00121:27:H3GGKBBXX:5:1118:2696:13588,J00121:27:H3GGKBBXX:5:1125:21257:43005,J00121:27:H3GGKBBXX:5:2201:22668:15768,J00121:27:H3GGKBBXX:5:1204:24474:8277,J00121:27:H3GGKBBXX:5:2123:22891:5499,J00121:27:H3GGKBBXX:5:1103:21014:33510,J00121:27:H3GGKBBXX:5:1103:12723:28252,J00121:27:H3GGKBBXX:5:2103:18923:34741,J00121:27:H3GGKBBXX:5:2208:11830:28920,J00121:27:H3GGKBBXX:5:2121:17533:45555,J00121:27:H3GGKBBXX:5:2218:8724:32402,J00121:27:H3GGKBBXX:5:2227:16447:32736,J00121:27:H3GGKBBXX:5:2125:8491:47682,J00121:27:H3GGKBBXX:5:2204:28635:34969,J00121:27:H3GGKBBXX:5:1222:18456:9455,J00121:27:H3GGKBBXX:5:1112:28879:24665,J00121:27:H3GGKBBXX:5:1104:4706:30538,J00121:27:H3GGKBBXX:5:2220:8156:19496,J00121:27:H3GGKBBXX:5:1116:25469:32508,J00121:27:H3GGKBBXX:5:1120:6106:46645,J00121:27:H3GGKBBXX:5:2101:25936:4866,J00121:27:H3GGKBBXX:5:1119:26047:15539,J00121:27:H3GGKBBXX:5:1116:25317:3371,J00121:27:H3GGKBBXX:5:1228:10084:33703,J00121:27:H3GGKBBXX:5:2128:15168:32384,J00121:27:H3GGKBBXX:5:1222:18162:17878,J00121:27:H3GGKBBXX:5:1111:10764:15293,J00121:27:H3GGKBBXX:5:1227:7415:18036,J00121:27:H3GGKBBXX:5:2205:10165:40244,J00121:27:H3GGKBBXX:5:2118:10176:25668,J00121:27:H3GGKBBXX:5:2124:14509:4585,J00121:27:H3GGKBBXX:5:2120:25733:28112,J00121:27:H3GGKBBXX:5:2121:28077:27848,J00121:27:H3GGKBBXX:5:1228:11403:30573,J00121:27:H3GGKBBXX:5:1219:28361:28692,J00121:27:H3GGKBBXX:5:1222:11190:5446,J00121:27:H3GGKBBXX:5:1102:17898:24595,J00121:27:H3GGKBBXX:5:1227:29751:43093;sequence=TACATTCATTTTGATATTTAGTATCATGAAGATGCAAGTGAAATTGTGATCAGAGAAAATATGAAAAAGTAATGCAAATTATCTG;start=263601;subtype=IES;support_ref=4;support_variant=64;type=IES;
scaffold51_112_with_IES	MILORD	internal_eliminated_sequence	269354	269519	.	.	.	ID=MILORD.112.269354.269519;Name=MILORD.112.269354.269519;bounded_by_ta=TRUE;common_boundary=Both;end=269519;ies_id=IESPGM.PTET51.1.112.256195;ies_left_dist=0;ies_min_dist=0;ies_right_dist=0;junction_seq=tttaacactgtaactTAaaaattggagcataa;read_names=J00121:27:H3GGKBBXX:5:1223:22759:24648,J00121:27:H3GGKBBXX:5:2209:25073:17368,J00121:27:H3GGKBBXX:5:2215:19644:34864,J00121:27:H3GGKBBXX:5:2214:21978:39928,J00121:27:H3GGKBBXX:5:1113:17959:32824,J00121:27:H3GGKBBXX:5:1218:26971:19074,J00121:27:H3GGKBBXX:5:1123:12378:43585,J00121:27:H3GGKBBXX:5:2223:16894:18318,J00121:27:H3GGKBBXX:5:2208:20232:4831,J00121:27:H3GGKBBXX:5:2201:2351:15451,J00121:27:H3GGKBBXX:5:2228:4564:9367,J00121:27:H3GGKBBXX:5:1102:30198:4303,J00121:27:H3GGKBBXX:5:1201:3397:30907,J00121:27:H3GGKBBXX:5:1210:22272:27567,J00121:27:H3GGKBBXX:5:1205:16457:42495,J00121:27:H3GGKBBXX:5:1221:15889:39295,J00121:27:H3GGKBBXX:5:1122:21876:25193,J00121:27:H3GGKBBXX:5:2224:31030:48192,J00121:27:H3GGKBBXX:5:2213:10774:2158,J00121:27:H3GGKBBXX:5:1215:11231:39910,J00121:27:H3GGKBBXX:5:1126:21146:17526,J00121:27:H3GGKBBXX:5:2124:12723:22801,J00121:27:H3GGKBBXX:5:2126:6421:26371,J00121:27:H3GGKBBXX:5:2222:28067:2861,J00121:27:H3GGKBBXX:5:1213:27955:20709,J00121:27:H3GGKBBXX:5:2209:6583:48280,J00121:27:H3GGKBBXX:5:2208:13738:34442,J00121:27:H3GGKBBXX:5:1227:24139:13429,J00121:27:H3GGKBBXX:5:1220:25276:12585,J00121:27:H3GGKBBXX:5:2103:12642:37396,J00121:27:H3GGKBBXX:5:1128:29853:3811,J00121:27:H3GGKBBXX:5:1124:7030:39875,J00121:27:H3GGKBBXX:5:1114:18365:30679,J00121:27:H3GGKBBXX:5:2110:18477:17016,J00121:27:H3GGKBBXX:5:1112:13311:6695,J00121:27:H3GGKBBXX:5:1126:16204:17157,J00121:27:H3GGKBBXX:5:2105:28158:26160;sequence=TATAGTGAATGCGGAGAGAATTTTTAAGTTTGAATCCAACATAAATTGATCCCTTGATATCCTCTTATCCATCACTTTTAATATTGTATTTTTTTATTAACTCATTGTTTAGTATATAAATATTTATCAATTATTCCCTCTGACAAACCCTTCTATGCAAAAGGTA;start=269354;subtype=IES;support_ref=6;support_variant=37;type=IES;
scaffold51_112_with_IES	MILORD	internal_eliminated_sequence	269699	269724	.	.	.	ID=MILORD.112.269699.269724;Name=MILORD.112.269699.269724;bounded_by_ta=TRUE;common_boundary=None;end=269724;ies_id=IESPGM.PTET51.1.112.256195;ies_left_dist=-345;ies_min_dist=205;ies_right_dist=-205;junction_seq=aacagatatcattgaTAgtgattggcagaaat;read_names=J00121:27:H3GGKBBXX:5:1213:28402:17931,J00121:27:H3GGKBBXX:5:1213:28229:17421,J00121:27:H3GGKBBXX:5:2108:23612:1472,J00121:27:H3GGKBBXX:5:2201:23622:37009,J00121:27:H3GGKBBXX:5:2112:23317:20304;sequence=TATAGAATTAACAGAACAATTCGCCA;start=269699;subtype=MAC;support_ref=351;support_variant=5;type=CRYPTIC;
scaffold51_112_with_IES	MILORD	internal_eliminated_sequence	270224	270268	.	.	.	ID=MILORD.112.270224.270268;Name=MILORD.112.270224.270268;bounded_by_ta=TRUE;common_boundary=Both;end=270268;ies_id=IESPGM.PTET51.1.112.256899;ies_left_dist=0;ies_min_dist=0;ies_right_dist=0;junction_seq=tccttaatatatctcTAtaagaaatatcaaat;read_names=J00121:27:H3GGKBBXX:5:2223:20791:1754,J00121:27:H3GGKBBXX:5:1126:3904:8822,J00121:27:H3GGKBBXX:5:1108:14702:11073,J00121:27:H3GGKBBXX:5:1114:18619:28551,J00121:27:H3GGKBBXX:5:1213:11809:12286,J00121:27:H3GGKBBXX:5:1117:17421:22467,J00121:27:H3GGKBBXX:5:1220:25083:41651,J00121:27:H3GGKBBXX:5:1114:15321:29940,J00121:27:H3GGKBBXX:5:1227:19451:22749,J00121:27:H3GGKBBXX:5:2121:15138:4479,J00121:27:H3GGKBBXX:5:2101:3691:44816,J00121:27:H3GGKBBXX:5:2109:17442:39910;sequence=TACAGTCAATCCCAATTGAATTATTGAATTAAGGACACTCTCCTG;start=270224;subtype=IES;support_ref=0;support_variant=12;type=IES;
scaffold51_112_with_IES	MILORD	internal_eliminated_sequence	270224	270270	.	.	.	ID=MILORD.112.270224.270270;Name=MILORD.112.270224.270270;bounded_by_ta=TRUE;common_boundary=LEFT;end=270270;ies_id=IESPGM.PTET51.1.112.256899;ies_left_dist=0;ies_min_dist=0;ies_right_dist=-2;junction_seq=tccttaatatatctcTAagaaatatcaaattg;read_names=J00121:27:H3GGKBBXX:5:2208:22029:18282,J00121:27:H3GGKBBXX:5:1213:16133:35321;sequence=TACAGTCAATCCCAATTGAATTATTGAATTAAGGACACTCTCCTGTA;start=270224;subtype=PARTIAL_EXTERNAL;support_ref=0;support_variant=2;type=ALTERNATIVE;
scaffold51_112_with_IES	MILORD	internal_eliminated_sequence	270877	270947	.	.	.	ID=MILORD.112.270877.270947;Name=MILORD.112.270877.270947;bounded_by_ta=TRUE;common_boundary=RIGHT;end=270947;ies_id=IESPGM.PTET51.1.112.257509;ies_left_dist=2;ies_min_dist=0;ies_right_dist=0;junction_seq=aattttaattgttttTAacaaatttaaatcga;read_names=J00121:27:H3GGKBBXX:5:1126:11048:45854;sequence=TATACAGTCAAAATTAACTACTAAATTATTGCCTAATAGTTAAACAATATTTAGATTATATAAGTTGGCTG;start=270877;subtype=PARTIAL_EXTERNAL;support_ref=1;support_variant=1;type=ALTERNATIVE;
scaffold51_112_with_IES	MILORD	internal_eliminated_sequence	270879	270947	.	.	.	ID=MILORD.112.270879.270947;Name=MILORD.112.270879.270947;bounded_by_ta=TRUE;common_boundary=Both;end=270947;ies_id=IESPGM.PTET51.1.112.257509;ies_left_dist=0;ies_min_dist=0;ies_right_dist=0;junction_seq=ttttaattgtttttaTAacaaatttaaatcga;read_names=J00121:27:H3GGKBBXX:5:2107:26595:28657,J00121:27:H3GGKBBXX:5:2219:27671:7310,J00121:27:H3GGKBBXX:5:1212:10267:40244,J00121:27:H3GGKBBXX:5:1201:23084:7521,J00121:27:H3GGKBBXX:5:2117:32055:6079,J00121:27:H3GGKBBXX:5:2220:29650:30468,J00121:27:H3GGKBBXX:5:2205:7699:18177,J00121:27:H3GGKBBXX:5:2108:6614:14150,J00121:27:H3GGKBBXX:5:1102:30655:18599,J00121:27:H3GGKBBXX:5:1203:13687:9280,J00121:27:H3GGKBBXX:5:2224:5507:23628,J00121:27:H3GGKBBXX:5:2109:26504:27760,J00121:27:H3GGKBBXX:5:2120:13565:23487,J00121:27:H3GGKBBXX:5:1228:28280:38715,J00121:27:H3GGKBBXX:5:1115:16599:8453,J00121:27:H3GGKBBXX:5:1124:10409:14291,J00121:27:H3GGKBBXX:5:1206:13058:9315,J00121:27:H3GGKBBXX:5:1212:17127:21360,J00121:27:H3GGKBBXX:5:1221:14143:42425,J00121:27:H3GGKBBXX:5:2126:18994:21219,J00121:27:H3GGKBBXX:5:1212:21602:15996,J00121:27:H3GGKBBXX:5:2210:20912:23522,J00121:27:H3GGKBBXX:5:2205:8146:18318,J00121:27:H3GGKBBXX:5:2223:6837:3635,J00121:27:H3GGKBBXX:5:1211:17340:34178,J00121:27:H3GGKBBXX:5:1103:9039:44412,J00121:27:H3GGKBBXX:5:1113:22851:29202,J00121:27:H3GGKBBXX:5:1209:30614:47084,J00121:27:H3GGKBBXX:5:2222:7791:12779,J00121:27:H3GGKBBXX:5:2112:30036:39189,J00121:27:H3GGKBBXX:5:1202:4097:13974,J00121:27:H3GGKBBXX:5:2104:29153:31716;sequence=TACAGTCAAAATTAACTACTAAATTATTGCCTAATAGTTAAACAATATTTAGATTATATAAGTTGGCTG;start=270879;subtype=IES;support_ref=0;support_variant=32;type=IES;
scaffold51_112_with_IES	MILORD	internal_eliminated_sequence	273107	273181	.	.	.	ID=MILORD.112.273107.273181;Name=MILORD.112.273107.273181;bounded_by_ta=TRUE;common_boundary=Both;end=273181;ies_id=IESPGM.PTET51.1.112.259668;ies_left_dist=0;ies_min_dist=0;ies_right_dist=0;junction_seq=caaaatgaaaaattaTAataataataaaaatg;read_names=J00121:27:H3GGKBBXX:5:2213:4076:24630,J00121:27:H3GGKBBXX:5:2209:7659:19443,J00121:27:H3GGKBBXX:5:1124:16001:6712,J00121:27:H3GGKBBXX:5:1114:27154:40033,J00121:27:H3GGKBBXX:5:2104:16224:11073,J00121:27:H3GGKBBXX:5:1114:9130:48438,J00121:27:H3GGKBBXX:5:2205:21552:40069,J00121:27:H3GGKBBXX:5:2221:26139:14291,J00121:27:H3GGKBBXX:5:1218:12581:30855,J00121:27:H3GGKBBXX:5:1206:13616:40280,J00121:27:H3GGKBBXX:5:2216:25357:45924,J00121:27:H3GGKBBXX:5:1208:25266:26775,J00121:27:H3GGKBBXX:5:2225:30046:35761,J00121:27:H3GGKBBXX:5:1214:30492:34811,J00121:27:H3GGKBBXX:5:1110:6350:46821,J00121:27:H3GGKBBXX:5:1108:8065:43884,J00121:27:H3GGKBBXX:5:2221:26524:21957,J00121:27:H3GGKBBXX:5:1212:24099:45889,J00121:27:H3GGKBBXX:5:2214:28909:47190,J00121:27:H3GGKBBXX:5:1216:14387:34196,J00121:27:H3GGKBBXX:5:2207:23348:18740,J00121:27:H3GGKBBXX:5:2217:17756:35989,J00121:27:H3GGKBBXX:5:1224:8186:3688,J00121:27:H3GGKBBXX:5:2220:22993:22590,J00121:27:H3GGKBBXX:5:2109:17706:22010,J00121:27:H3GGKBBXX:5:1215:19684:43761,J00121:27:H3GGKBBXX:5:1212:8745:1209,J00121:27:H3GGKBBXX:5:2224:13910:11073,J00121:27:H3GGKBBXX:5:1121:24931:17298,J00121:27:H3GGKBBXX:5:2126:16508:20146,J00121:27:H3GGKBBXX:5:1111:26332:23522,J00121:27:H3GGKBBXX:5:1124:8126:12937,J00121:27:H3GGKBBXX:5:2101:20080:4919,J00121:27:H3GGKBBXX:5:2113:23115:46047,J00121:27:H3GGKBBXX:5:1108:31456:39154,J00121:27:H3GGKBBXX:5:2128:24616:26002,J00121:27:H3GGKBBXX:5:2215:30066:38820,J00121:27:H3GGKBBXX:5:1215:28960:13517,J00121:27:H3GGKBBXX:5:1121:5680:37888;sequence=TACACTCAAATTATAAGAGTTTTTTGAACTTCTTTCAAATCTCAGTAATTTCAATTTTATAATTCTTTTGAACTG;start=273107;subtype=IES;support_ref=6;support_variant=39;type=IES;
scaffold51_112_with_IES	MILORD	internal_eliminated_sequence	275286	275352	.	.	.	ID=MILORD.112.275286.275352;Name=MILORD.112.275286.275352;bounded_by_ta=TRUE;common_boundary=Both;end=275352;ies_id=IESPGM.PTET51.1.112.261772;ies_left_dist=0;ies_min_dist=0;ies_right_dist=0;junction_seq=tcagagtgggctttgTAtcaagcattgtaagt;read_names=J00121:27:H3GGKBBXX:5:1124:28189:33246,J00121:27:H3GGKBBXX:5:1123:24819:41194,J00121:27:H3GGKBBXX:5:2227:11119:30257,J00121:27:H3GGKBBXX:5:2108:27600:22133,J00121:27:H3GGKBBXX:5:2217:16467:13429,J00121:27:H3GGKBBXX:5:2104:32451:33633,J00121:27:H3GGKBBXX:5:1205:10795:25755,J00121:27:H3GGKBBXX:5:2201:10064:17456,J00121:27:H3GGKBBXX:5:2226:23358:34582,J00121:27:H3GGKBBXX:5:2211:26159:22415,J00121:27:H3GGKBBXX:5:1104:8937:37378,J00121:27:H3GGKBBXX:5:1113:29153:34987,J00121:27:H3GGKBBXX:5:1122:10419:48315,J00121:27:H3GGKBBXX:5:2125:11272:39488,J00121:27:H3GGKBBXX:5:1228:29711:8277,J00121:27:H3GGKBBXX:5:1104:24221:47612,J00121:27:H3GGKBBXX:5:1219:18193:33264,J00121:27:H3GGKBBXX:5:1125:15331:37378,J00121:27:H3GGKBBXX:5:2113:21298:11460,J00121:27:H3GGKBBXX:5:2203:20314:8137,J00121:27:H3GGKBBXX:5:2101:16305:7416,J00121:27:H3GGKBBXX:5:1223:27823:46047,J00121:27:H3GGKBBXX:5:1127:13778:46434,J00121:27:H3GGKBBXX:5:2125:31375:7398,J00121:27:H3GGKBBXX:5:1116:9759:16928,J00121:27:H3GGKBBXX:5:1225:14793:29307,J00121:27:H3GGKBBXX:5:2102:14154:13078,J00121:27:H3GGKBBXX:5:2208:20699:31488,J00121:27:H3GGKBBXX:5:1104:27275:39822,J00121:27:H3GGKBBXX:5:1127:9496:32297,J00121:27:H3GGKBBXX:5:2111:4878:21764,J00121:27:H3GGKBBXX:5:2226:4371:4321,J00121:27:H3GGKBBXX:5:1107:3660:40895,J00121:27:H3GGKBBXX:5:1116:24657:7609,J00121:27:H3GGKBBXX:5:1218:29193:18493,J00121:27:H3GGKBBXX:5:1107:20232:33000,J00121:27:H3GGKBBXX:5:2211:7882:21869,J00121:27:H3GGKBBXX:5:1123:27042:48421,J00121:27:H3GGKBBXX:5:1223:27590:28235,J00121:27:H3GGKBBXX:5:2105:25885:12234,J00121:27:H3GGKBBXX:5:2201:3478:15117,J00121:27:H3GGKBBXX:5:1224:26971:12568,J00121:27:H3GGKBBXX:5:2208:12804:38732,J00121:27:H3GGKBBXX:5:2211:7618:35374,J00121:27:H3GGKBBXX:5:2202:20923:30784,J00121:27:H3GGKBBXX:5:1226:16011:29835,J00121:27:H3GGKBBXX:5:1111:7304:23786,J00121:27:H3GGKBBXX:5:1120:30350:17263,J00121:27:H3GGKBBXX:5:1228:30381:15733,J00121:27:H3GGKBBXX:5:2225:26453:31083;sequence=TATTATCGATCAAAAATTGGAATGAAATTTTATTATTGAATTGTATATAATTATAGTGAATTGTCAA;start=275286;subtype=IES;support_ref=2;support_variant=50;type=IES;
scaffold51_112_with_IES	MILORD	internal_eliminated_sequence	275551	275578	.	.	.	ID=MILORD.112.275551.275578;Name=MILORD.112.275551.275578;bounded_by_ta=TRUE;common_boundary=Both;end=275578;ies_id=IESPGM.PTET51.1.112.261970;ies_left_dist=0;ies_min_dist=0;ies_right_dist=0;junction_seq=tggggttcttcaggtTAcatttatcttgaaag;read_names=J00121:27:H3GGKBBXX:5:2201:29660:26898,J00121:27:H3GGKBBXX:5:1120:27925:18863,J00121:27:H3GGKBBXX:5:1204:3802:23135,J00121:27:H3GGKBBXX:5:2215:24261:20287;sequence=TATAATCAAATCTATTTAATTTTAATTC;start=275551;subtype=IES;support_ref=1;support_variant=4;type=IES;
scaffold51_112_with_IES	MILORD	internal_eliminated_sequence	275599	275645	.	.	.	ID=MILORD.112.275599.275645;Name=MILORD.112.275599.275645;bounded_by_ta=TRUE;common_boundary=Both;end=275645;ies_id=IESPGM.PTET51.1.112.261990;ies_left_dist=0;ies_min_dist=0;ies_right_dist=0;junction_seq=ttatcttgaaagaggTAaaaatacttgcggac;read_names=J00121:27:H3GGKBBXX:5:1208:15148:25703,J00121:27:H3GGKBBXX:5:1122:13971:30450;sequence=TACGATCGATTATTCAATATTTAATAAATGTGTATTTGTTTCTACTA;start=275599;subtype=IES;support_ref=0;support_variant=2;type=IES;
scaffold51_112_with_IES	MILORD	internal_eliminated_sequence	277250	277358	.	.	.	ID=MILORD.112.277250.277358;Name=MILORD.112.277250.277358;bounded_by_ta=TRUE;common_boundary=Both;end=277358;ies_id=IESPGM.PTET51.1.112.263594;ies_left_dist=0;ies_min_dist=0;ies_right_dist=0;junction_seq=ttgcagtccatctaaTAttagcacataaaata;read_names=J00121:27:H3GGKBBXX:5:1206:10135:18634,J00121:27:H3GGKBBXX:5:2228:11444:29061,J00121:27:H3GGKBBXX:5:1106:30878:30345,J00121:27:H3GGKBBXX:5:1207:12824:32156,J00121:27:H3GGKBBXX:5:1217:19816:18282,J00121:27:H3GGKBBXX:5:1121:21034:23311,J00121:27:H3GGKBBXX:5:1222:4777:16067,J00121:27:H3GGKBBXX:5:1116:4777:17263,J00121:27:H3GGKBBXX:5:2101:6918:27268,J00121:27:H3GGKBBXX:5:1214:11515:22010,J00121:27:H3GGKBBXX:5:2201:22293:44025,J00121:27:H3GGKBBXX:5:1217:9110:20023,J00121:27:H3GGKBBXX:5:1122:26291:25668,J00121:27:H3GGKBBXX:5:1123:21044:10880,J00121:27:H3GGKBBXX:5:1117:21166:30749,J00121:27:H3GGKBBXX:5:2213:7699:33615,J00121:27:H3GGKBBXX:5:2126:22272:3090,J00121:27:H3GGKBBXX:5:1108:6898:20726,J00121:27:H3GGKBBXX:5:2113:9648:6044,J00121:27:H3GGKBBXX:5:1201:24200:39101,J00121:27:H3GGKBBXX:5:1211:27976:1261,J00121:27:H3GGKBBXX:5:2113:28534:19144,J00121:27:H3GGKBBXX:5:2111:23642:11724,J00121:27:H3GGKBBXX:5:1205:5619:43163,J00121:27:H3GGKBBXX:5:2109:10368:17913,J00121:27:H3GGKBBXX:5:1210:9029:22626,J00121:27:H3GGKBBXX:5:1104:7202:48157,J00121:27:H3GGKBBXX:5:2218:19350:16911,J00121:27:H3GGKBBXX:5:1101:10236:26969,J00121:27:H3GGKBBXX:5:1104:7121:48227,J00121:27:H3GGKBBXX:5:2222:12956:24648,J00121:27:H3GGKBBXX:5:1210:10632:9825,J00121:27:H3GGKBBXX:5:1120:4066:32701,J00121:27:H3GGKBBXX:5:2108:23074:12673,J00121:27:H3GGKBBXX:5:1124:18325:40807,J00121:27:H3GGKBBXX:5:2215:15057:20902,J00121:27:H3GGKBBXX:5:1227:25388:32261,J00121:27:H3GGKBBXX:5:2214:4614:14414,J00121:27:H3GGKBBXX:5:1128:20344:45291,J00121:27:H3GGKBBXX:5:1201:23520:42460,J00121:27:H3GGKBBXX:5:1124:26798:24648,J00121:27:H3GGKBBXX:5:1122:30117:36798,J00121:27:H3GGKBBXX:5:2227:8095:32261,J00121:27:H3GGKBBXX:5:1118:26027:22362,J00121:27:H3GGKBBXX:5:1228:7436:39805,J00121:27:H3GGKBBXX:5:1128:20334:45273;sequence=TACAGCAAAGTAAGAAACTCATAGAACTATTTTTGAAATATTTTTATAATTATATATATATTTCATCAAAAATTTAAATGTTATAATAAAAAAAGTTTGATTTCCTCTT;start=277250;subtype=IES;support_ref=0;support_variant=46;type=IES;
scaffold51_112_with_IES	MILORD	internal_eliminated_sequence	280672	280719	.	.	.	ID=MILORD.112.280672.280719;Name=MILORD.112.280672.280719;bounded_by_ta=TRUE;common_boundary=Both;end=280719;ies_id=IESPGM.PTET51.1.112.266907;ies_left_dist=0;ies_min_dist=0;ies_right_dist=0;junction_seq=ctctgtattatctagTAttgatgacagtgcta;read_names=J00121:27:H3GGKBBXX:5:1113:16934:29219,J00121:27:H3GGKBBXX:5:2115:19999:13922,J00121:27:H3GGKBBXX:5:1114:9526:22784,J00121:27:H3GGKBBXX:5:1217:5690:12234,J00121:27:H3GGKBBXX:5:1104:9617:27901,J00121:27:H3GGKBBXX:5:2111:22293:15961,J00121:27:H3GGKBBXX:5:2109:13991:2457,J00121:27:H3GGKBBXX:5:2214:26951:32683,J00121:27:H3GGKBBXX:5:2118:7395:38715,J00121:27:H3GGKBBXX:5:1226:29214:23522,J00121:27:H3GGKBBXX:5:2117:4696:23135,J00121:27:H3GGKBBXX:5:1111:10480:7697,J00121:27:H3GGKBBXX:5:2220:2443:21869,J00121:27:H3GGKBBXX:5:1228:16924:15487,J00121:27:H3GGKBBXX:5:1101:25794:20515,J00121:27:H3GGKBBXX:5:2225:6918:43902,J00121:27:H3GGKBBXX:5:2102:4696:23663,J00121:27:H3GGKBBXX:5:1213:18477:11354,J00121:27:H3GGKBBXX:5:1124:21917:13377,J00121:27:H3GGKBBXX:5:1227:6796:36200,J00121:27:H3GGKBBXX:5:2104:20314:33774,J00121:27:H3GGKBBXX:5:2213:6116:45396,J00121:27:H3GGKBBXX:5:2119:21146:15662,J00121:27:H3GGKBBXX:5:2216:25104:11513,J00121:27:H3GGKBBXX:5:1120:26443:19003,J00121:27:H3GGKBBXX:5:1101:27022:40086,J00121:27:H3GGKBBXX:5:2108:28229:39225,J00121:27:H3GGKBBXX:5:2207:3214:31540,J00121:27:H3GGKBBXX:5:2128:23754:23804,J00121:27:H3GGKBBXX:5:2119:24008:32930,J00121:27:H3GGKBBXX:5:2101:29264:14502,J00121:27:H3GGKBBXX:5:2219:6482:28059,J00121:27:H3GGKBBXX:5:2106:18254:35936,J00121:27:H3GGKBBXX:5:2105:5639:6027,J00121:27:H3GGKBBXX:5:2201:19187:9315,J00121:27:H3GGKBBXX:5:1119:13930:38468,J00121:27:H3GGKBBXX:5:2120:15442:24911;sequence=TATAGTCGATACAAGCGAAAATATATTTTTAGATCGATACGCCAAGTG;start=280672;subtype=IES;support_ref=0;support_variant=37;type=IES;
scaffold51_112_with_IES	MILORD	internal_eliminated_sequence	281417	281543	.	.	.	ID=MILORD.112.281417.281543;Name=MILORD.112.281417.281543;bounded_by_ta=TRUE;common_boundary=Both;end=281543;ies_id=IESPGM.PTET51.1.112.267604;ies_left_dist=0;ies_min_dist=0;ies_right_dist=0;junction_seq=tttatattttgctaaTAtcacttaagcttaga;read_names=J00121:27:H3GGKBBXX:5:1109:17340:8717,J00121:27:H3GGKBBXX:5:1215:21095:41669,J00121:27:H3GGKBBXX:5:1211:12256:24349,J00121:27:H3GGKBBXX:5:2217:11860:45045,J00121:27:H3GGKBBXX:5:2213:20912:41493,J00121:27:H3GGKBBXX:5:1212:25256:32525,J00121:27:H3GGKBBXX:5:1206:10653:1912,J00121:27:H3GGKBBXX:5:2201:12479:35075,J00121:27:H3GGKBBXX:5:1121:28128:48509,J00121:27:H3GGKBBXX:5:1125:9313:36974,J00121:27:H3GGKBBXX:5:2209:14712:28850,J00121:27:H3GGKBBXX:5:1116:28503:34495,J00121:27:H3GGKBBXX:5:2220:2930:21694,J00121:27:H3GGKBBXX:5:1123:20923:10669,J00121:27:H3GGKBBXX:5:2119:26392:42618,J00121:27:H3GGKBBXX:5:2216:15950:31031,J00121:27:H3GGKBBXX:5:2222:5609:39770,J00121:27:H3GGKBBXX:5:1116:5020:16770,J00121:27:H3GGKBBXX:5:2226:15168:8752,J00121:27:H3GGKBBXX:5:2222:3782:35796,J00121:27:H3GGKBBXX:5:1209:8268:37800,J00121:27:H3GGKBBXX:5:1107:6258:23417,J00121:27:H3GGKBBXX:5:1127:5984:34266,J00121:27:H3GGKBBXX:5:2109:7111:20674,J00121:27:H3GGKBBXX:5:2108:17147:3319;sequence=TACACTTAATATATATATTATTATTATTATTCTAATTTAAATCGAAATTATTATTATAAAAATTAAAATTAATGATTTTATTAACTTAATAGATATACTTATATAATTATTAAATTATACCTAGTTG;start=281417;subtype=IES;support_ref=0;support_variant=25;type=IES;
scaffold51_112_with_IES	MILORD	internal_eliminated_sequence	283814	283907	.	.	.	ID=MILORD.112.283814.283907;Name=MILORD.112.283814.283907;bounded_by_ta=TRUE;common_boundary=Both;end=283907;ies_id=IESPGM.PTET51.1.112.269874;ies_left_dist=0;ies_min_dist=0;ies_right_dist=0;junction_seq=caggattaagattgaTAaccttctttatggct;read_names=J00121:27:H3GGKBBXX:5:1218:25621:25421,J00121:27:H3GGKBBXX:5:1120:28087:10000,J00121:27:H3GGKBBXX:5:1112:5203:44306,J00121:27:H3GGKBBXX:5:1209:5223:15258,J00121:27:H3GGKBBXX:5:2111:27356:26916,J00121:27:H3GGKBBXX:5:1110:19045:47506,J00121:27:H3GGKBBXX:5:1212:28331:8699,J00121:27:H3GGKBBXX:5:2126:11880:42478,J00121:27:H3GGKBBXX:5:1217:26859:21729,J00121:27:H3GGKBBXX:5:2201:27702:4057,J00121:27:H3GGKBBXX:5:1103:14357:35128,J00121:27:H3GGKBBXX:5:2206:29488:38978;sequence=TACAGTATAGAAGATATTCGAATTCATTTATTTTAGATTTATCAAGAAAATGAATTATTAAAGAAAATATTGTAAAAAGTAATTTAGTCTGCTT;start=283814;subtype=IES;support_ref=2;support_variant=12;type=IES;
scaffold51_112_with_IES	MILORD	internal_eliminated_sequence	289356	289382	.	.	.	ID=MILORD.112.289356.289382;Name=MILORD.112.289356.289382;bounded_by_ta=TRUE;common_boundary=Both;end=289382;ies_id=IESPGM.PTET51.1.112.275322;ies_left_dist=0;ies_min_dist=0;ies_right_dist=0;junction_seq=aattatttttatttgTAcctactctgcttcca;read_names=J00121:27:H3GGKBBXX:5:2213:21846:16067,J00121:27:H3GGKBBXX:5:1127:19613:31013,J00121:27:H3GGKBBXX:5:2211:11779:7908,J00121:27:H3GGKBBXX:5:2102:32349:1595,J00121:27:H3GGKBBXX:5:2116:11951:24595,J00121:27:H3GGKBBXX:5:1211:9069:18898,J00121:27:H3GGKBBXX:5:1214:24616:47665,J00121:27:H3GGKBBXX:5:2101:13169:9332,J00121:27:H3GGKBBXX:5:1123:6827:32384,J00121:27:H3GGKBBXX:5:2224:19278:25650,J00121:27:H3GGKBBXX:5:2205:5436:25122,J00121:27:H3GGKBBXX:5:2206:28199:7732,J00121:27:H3GGKBBXX:5:1214:22110:48808,J00121:27:H3GGKBBXX:5:1217:31700:29413,J00121:27:H3GGKBBXX:5:2113:28057:23100,J00121:27:H3GGKBBXX:5:1222:21197:25316,J00121:27:H3GGKBBXX:5:1202:23825:22309,J00121:27:H3GGKBBXX:5:2116:24271:10458,J00121:27:H3GGKBBXX:5:1101:29883:44588,J00121:27:H3GGKBBXX:5:1226:19634:1894,J00121:27:H3GGKBBXX:5:1127:17320:39348,J00121:27:H3GGKBBXX:5:1212:15554:8224,J00121:27:H3GGKBBXX:5:1220:19502:45379,J00121:27:H3GGKBBXX:5:1218:21592:16788,J00121:27:H3GGKBBXX:5:1125:20912:37941,J00121:27:H3GGKBBXX:5:2107:9871:24120,J00121:27:H3GGKBBXX:5:2207:27072:34653,J00121:27:H3GGKBBXX:5:2126:31984:23399,J00121:27:H3GGKBBXX:5:2107:24008:6554,J00121:27:H3GGKBBXX:5:2124:10033:28235,J00121:27:H3GGKBBXX:5:1213:4432:10440,J00121:27:H3GGKBBXX:5:2208:19695:6079,J00121:27:H3GGKBBXX:5:2128:13565:32279,J00121:27:H3GGKBBXX:5:2122:31436:4725,J00121:27:H3GGKBBXX:5:2212:13869:30591,J00121:27:H3GGKBBXX:5:2204:22546:46856,J00121:27:H3GGKBBXX:5:2221:12784:24067,J00121:27:H3GGKBBXX:5:1123:23145:17087,J00121:27:H3GGKBBXX:5:2215:11749:33844,J00121:27:H3GGKBBXX:5:2203:30411:24296,J00121:27:H3GGKBBXX:5:2227:9414:39682,J00121:27:H3GGKBBXX:5:2202:27904:39963,J00121:27:H3GGKBBXX:5:2119:29437:36816,J00121:27:H3GGKBBXX:5:2104:10693:39998,J00121:27:H3GGKBBXX:5:1113:8897:45818,J00121:27:H3GGKBBXX:5:1111:28321:9772;sequence=TATAATAATTATTAATATTTTGAGCAA;start=289356;subtype=IES;support_ref=12;support_variant=46;type=IES;
scaffold51_112_with_IES	MILORD	internal_eliminated_sequence	289719	289814	.	.	.	ID=MILORD.112.289719.289814;Name=MILORD.112.289719.289814;bounded_by_ta=TRUE;common_boundary=Both;end=289814;ies_id=IESPGM.PTET51.1.112.275658;ies_left_dist=0;ies_min_dist=0;ies_right_dist=0;junction_seq=gtgtatcattatttgTAtttgtattgttttta;read_names=J00121:27:H3GGKBBXX:5:1226:24231:32086,J00121:27:H3GGKBBXX:5:2214:26940:32455,J00121:27:H3GGKBBXX:5:1207:11464:20234,J00121:27:H3GGKBBXX:5:2128:4706:35813,J00121:27:H3GGKBBXX:5:1205:9699:21254,J00121:27:H3GGKBBXX:5:1211:25672:4092,J00121:27:H3GGKBBXX:5:1225:21298:33264,J00121:27:H3GGKBBXX:5:1114:20679:17421,J00121:27:H3GGKBBXX:5:1125:9536:47594,J00121:27:H3GGKBBXX:5:2113:17695:38767,J00121:27:H3GGKBBXX:5:1221:24657:48157,J00121:27:H3GGKBBXX:5:2103:27164:31927,J00121:27:H3GGKBBXX:5:1204:20750:35303,J00121:27:H3GGKBBXX:5:2219:2067:6097,J00121:27:H3GGKBBXX:5:2207:10592:26002,J00121:27:H3GGKBBXX:5:1209:25266:49212,J00121:27:H3GGKBBXX:5:1208:4330:3723,J00121:27:H3GGKBBXX:5:1218:20608:8576,J00121:27:H3GGKBBXX:5:2111:7811:39154,J00121:27:H3GGKBBXX:5:1209:12936:33229,J00121:27:H3GGKBBXX:5:1209:23896:11601,J00121:27:H3GGKBBXX:5:1219:9567:9455,J00121:27:H3GGKBBXX:5:2109:7649:27127,J00121:27:H3GGKBBXX:5:1227:20699:10598,J00121:27:H3GGKBBXX:5:2202:8775:28516,J00121:27:H3GGKBBXX:5:1111:18233:21447,J00121:27:H3GGKBBXX:5:1106:9678:25404,J00121:27:H3GGKBBXX:5:1112:17543:25386,J00121:27:H3GGKBBXX:5:2103:10561:17333,J00121:27:H3GGKBBXX:5:1209:10084:7046;sequence=TATAGTTAATTAAACTATATTATTTAGATATCATCAAATCTTAAATCCATACTTATCTTGGTTACATTAAAAAAACAAAGATAATTAAAGGATCTG;start=289719;subtype=IES;support_ref=6;support_variant=30;type=IES;
scaffold51_112_with_IES	MILORD	internal_eliminated_sequence	293920	294009	.	.	.	ID=MILORD.112.293920.294009;Name=MILORD.112.293920.294009;bounded_by_ta=TRUE;common_boundary=Both;end=294009;ies_id=IESPGM.PTET51.1.112.279763;ies_left_dist=0;ies_min_dist=0;ies_right_dist=0;junction_seq=aagttacagtgttgaTAgtaaaactaaggtta;read_names=J00121:27:H3GGKBBXX:5:1124:23003:21377,J00121:27:H3GGKBBXX:5:2220:25185:16295,J00121:27:H3GGKBBXX:5:2227:16112:22942,J00121:27:H3GGKBBXX:5:2218:2788:4145,J00121:27:H3GGKBBXX:5:1114:25702:36112,J00121:27:H3GGKBBXX:5:1125:15747:19671,J00121:27:H3GGKBBXX:5:2103:7730:38486,J00121:27:H3GGKBBXX:5:1111:31497:20797,J00121:27:H3GGKBBXX:5:2118:21379:20744,J00121:27:H3GGKBBXX:5:1211:17858:48509,J00121:27:H3GGKBBXX:5:1128:19634:31576,J00121:27:H3GGKBBXX:5:1210:11891:42847,J00121:27:H3GGKBBXX:5:2116:2006:26951,J00121:27:H3GGKBBXX:5:2124:4239:14643,J00121:27:H3GGKBBXX:5:2103:8785:38064,J00121:27:H3GGKBBXX:5:2212:23612:14941,J00121:27:H3GGKBBXX:5:2116:3478:47999,J00121:27:H3GGKBBXX:5:2217:23642:13482,J00121:27:H3GGKBBXX:5:2212:23358:15451,J00121:27:H3GGKBBXX:5:2207:16610:36569,J00121:27:H3GGKBBXX:5:1201:29295:45537,J00121:27:H3GGKBBXX:5:2103:19431:46170,J00121:27:H3GGKBBXX:5:1128:26169:14168,J00121:27:H3GGKBBXX:5:2103:7172:45854,J00121:27:H3GGKBBXX:5:1108:15798:12726,J00121:27:H3GGKBBXX:5:1101:22343:24911,J00121:27:H3GGKBBXX:5:1201:23064:3371,J00121:27:H3GGKBBXX:5:1103:16254:12814,J00121:27:H3GGKBBXX:5:2208:31193:17139,J00121:27:H3GGKBBXX:5:1205:16599:14221,J00121:27:H3GGKBBXX:5:2220:29995:26670,J00121:27:H3GGKBBXX:5:2102:17503:20181,J00121:27:H3GGKBBXX:5:1225:10338:14871,J00121:27:H3GGKBBXX:5:1117:17026:10387,J00121:27:H3GGKBBXX:5:1215:11332:9491,J00121:27:H3GGKBBXX:5:1114:25702:36007,J00121:27:H3GGKBBXX:5:1106:29609:4901,J00121:27:H3GGKBBXX:5:1217:25530:18968,J00121:27:H3GGKBBXX:5:1128:7293:23417,J00121:27:H3GGKBBXX:5:2122:16153:6308,J00121:27:H3GGKBBXX:5:1218:29224:18968,J00121:27:H3GGKBBXX:5:2212:3863:35022,J00121:27:H3GGKBBXX:5:2208:19603:33563,J00121:27:H3GGKBBXX:5:2212:28919:45203,J00121:27:H3GGKBBXX:5:1216:19745:33949,J00121:27:H3GGKBBXX:5:1115:28097:15610,J00121:27:H3GGKBBXX:5:1105:12388:5481,J00121:27:H3GGKBBXX:5:1212:14275:29501,J00121:27:H3GGKBBXX:5:2209:20780:13236,J00121:27:H3GGKBBXX:5:1227:15047:1789,J00121:27:H3GGKBBXX:5:2222:8937:29852,J00121:27:H3GGKBBXX:5:2201:26707:36095,J00121:27:H3GGKBBXX:5:2110:10571:5534,J00121:27:H3GGKBBXX:5:1106:23723:25966,J00121:27:H3GGKBBXX:5:1118:3701:21799,J00121:27:H3GGKBBXX:5:2219:2646:3547,J00121:27:H3GGKBBXX:5:2120:26078:36763,J00121:27:H3GGKBBXX:5:1227:7872:35110,J00121:27:H3GGKBBXX:5:1214:1103:24190,J00121:27:H3GGKBBXX:5:1224:21582:40332,J00121:27:H3GGKBBXX:5:2108:6137:27496,J00121:27:H3GGKBBXX:5:1120:19441:33281,J00121:27:H3GGKBBXX:5:1114:10033:28797,J00121:27:H3GGKBBXX:5:2103:13464:16840,J00121:27:H3GGKBBXX:5:1113:25012:43779,J00121:27:H3GGKBBXX:5:2123:19421:47278,J00121:27:H3GGKBBXX:5:1221:26920:47999,J00121:27:H3GGKBBXX:5:1215:6258:29923,J00121:27:H3GGKBBXX:5:1123:18000:4725,J00121:27:H3GGKBBXX:5:1219:26758:7521,J00121:27:H3GGKBBXX:5:1208:29041:23188,J00121:27:H3GGKBBXX:5:1109:17015:7064,J00121:27:H3GGKBBXX:5:2225:13859:35040,J00121:27:H3GGKBBXX:5:1122:26951:1279,J00121:27:H3GGKBBXX:5:2225:23937:15680,J00121:27:H3GGKBBXX:5:2206:15219:4092,J00121:27:H3GGKBBXX:5:1110:3640:37976,J00121:27:H3GGKBBXX:5:2110:24302:29044,J00121:27:H3GGKBBXX:5:2123:13261:17579,J00121:27:H3GGKBBXX:5:1206:30320:31171,J00121:27:H3GGKBBXX:5:2119:16538:5745,J00121:27:H3GGKBBXX:5:1227:25591:31558,J00121:27:H3GGKBBXX:5:1101:5081:5587,J00121:27:H3GGKBBXX:5:1210:18071:45080,J00121:27:H3GGKBBXX:5:1211:1255:9789,J00121:27:H3GGKBBXX:5:2221:27133:28569,J00121:27:H3GGKBBXX:5:2125:25053:34952,J00121:27:H3GGKBBXX:5:1103:21389:27549,J00121:27:H3GGKBBXX:5:1213:5751:16348,J00121:27:H3GGKBBXX:5:1121:10318:1965,J00121:27:H3GGKBBXX:5:2109:23784:33598;sequence=TACAGTGTGTATTATGTTTTTGTTTGTTTATTTGATAATGTAAAGTTTGTTTTAAATAAGAATTTAATTAATAATTCGATTAATTTACTG;start=293920;subtype=IES;support_ref=0;support_variant=91;type=IES;
scaffold51_112_with_IES	MILORD	internal_eliminated_sequence	295467	295531	.	.	.	ID=MILORD.112.295467.295531;Name=MILORD.112.295467.295531;bounded_by_ta=TRUE;common_boundary=Both;end=295531;ies_id=IESPGM.PTET51.1.112.281220;ies_left_dist=0;ies_min_dist=0;ies_right_dist=0;junction_seq=aaaaatttattaaggTActtcttaatcattcc;read_names=J00121:27:H3GGKBBXX:5:1120:18010:16594,J00121:27:H3GGKBBXX:5:1114:11951:12357,J00121:27:H3GGKBBXX:5:1126:8937:33369,J00121:27:H3GGKBBXX:5:2208:24941:8418,J00121:27:H3GGKBBXX:5:2205:17837:9895,J00121:27:H3GGKBBXX:5:1117:20029:9614,J00121:27:H3GGKBBXX:5:1122:15767:36587,J00121:27:H3GGKBBXX:5:2222:8694:34530,J00121:27:H3GGKBBXX:5:2111:7172:32771,J00121:27:H3GGKBBXX:5:1116:14072:28586,J00121:27:H3GGKBBXX:5:1215:12134:24103,J00121:27:H3GGKBBXX:5:1207:11779:44201,J00121:27:H3GGKBBXX:5:2208:11454:46522,J00121:27:H3GGKBBXX:5:1118:11393:46979,J00121:27:H3GGKBBXX:5:2219:10866:33299,J00121:27:H3GGKBBXX:5:1204:19309:16278,J00121:27:H3GGKBBXX:5:1125:20537:5745,J00121:27:H3GGKBBXX:5:2121:15625:42671,J00121:27:H3GGKBBXX:5:1102:6289:32930,J00121:27:H3GGKBBXX:5:2104:8339:37853,J00121:27:H3GGKBBXX:5:2208:10987:4673,J00121:27:H3GGKBBXX:5:2210:5731:10088,J00121:27:H3GGKBBXX:5:1124:4604:31382,J00121:27:H3GGKBBXX:5:2125:32217:24648,J00121:27:H3GGKBBXX:5:2126:11596:23171,J00121:27:H3GGKBBXX:5:2118:27722:14572,J00121:27:H3GGKBBXX:5:1222:16133:24525,J00121:27:H3GGKBBXX:5:1128:6583:27074,J00121:27:H3GGKBBXX:5:1215:12033:24103,J00121:27:H3GGKBBXX:5:1208:27996:2035,J00121:27:H3GGKBBXX:5:2228:18467:21746,J00121:27:H3GGKBBXX:5:2111:20405:27320,J00121:27:H3GGKBBXX:5:2211:27255:40842,J00121:27:H3GGKBBXX:5:1206:16467:33404,J00121:27:H3GGKBBXX:5:2211:5578:18300,J00121:27:H3GGKBBXX:5:1222:13464:45221,J00121:27:H3GGKBBXX:5:1211:19928:24595,J00121:27:H3GGKBBXX:5:2110:13484:12409,J00121:27:H3GGKBBXX:5:1122:8511:48561,J00121:27:H3GGKBBXX:5:1215:1742:25052,J00121:27:H3GGKBBXX:5:1204:18172:6958,J00121:27:H3GGKBBXX:5:1120:20232:43163,J00121:27:H3GGKBBXX:5:2104:3569:44605,J00121:27:H3GGKBBXX:5:1212:6137:13183,J00121:27:H3GGKBBXX:5:2208:20659:14607,J00121:27:H3GGKBBXX:5:1218:2260:36816,J00121:27:H3GGKBBXX:5:1102:24870:36534,J00121:27:H3GGKBBXX:5:1208:13971:33017,J00121:27:H3GGKBBXX:5:1103:7608:13658,J00121:27:H3GGKBBXX:5:1216:20567:27918,J00121:27:H3GGKBBXX:5:2103:21907:1508,J00121:27:H3GGKBBXX:5:2219:2473:28076,J00121:27:H3GGKBBXX:5:2218:13768:23593,J00121:27:H3GGKBBXX:5:2219:29254:33334,J00121:27:H3GGKBBXX:5:1113:14884:19162,J00121:27:H3GGKBBXX:5:1127:18923:25281,J00121:27:H3GGKBBXX:5:1116:4949:19109;sequence=TATTGTTACTCTAATTATGGAAATGATAGTTTTAAATTCAATAATATTCAAAAGGAGATTTACAA;start=295467;subtype=IES;support_ref=2;support_variant=57;type=IES;
scaffold51_112_with_IES	MILORD	internal_eliminated_sequence	295482	295531	.	.	.	ID=MILORD.112.295482.295531;Name=MILORD.112.295482.295531;bounded_by_ta=TRUE;common_boundary=RIGHT;end=295531;ies_id=IESPGM.PTET51.1.112.281220;ies_left_dist=-15;ies_min_dist=0;ies_right_dist=0;junction_seq=tattgttactctaatTActtcttaatcattcc;read_names=J00121:27:H3GGKBBXX:5:1118:17289:43902;sequence=TATGGAAATGATAGTTTTAAATTCAATAATATTCAAAAGGAGATTTACAA;start=295482;subtype=PARTIAL_INTERNAL;support_ref=0;support_variant=1;type=ALTERNATIVE;
scaffold51_112_with_IES	MILORD	internal_eliminated_sequence	296272	296300	.	.	.	ID=MILORD.112.296272.296300;Name=MILORD.112.296272.296300;bounded_by_ta=TRUE;common_boundary=Both;end=296300;ies_id=IESPGM.PTET51.1.112.281960;ies_left_dist=0;ies_min_dist=0;ies_right_dist=0;junction_seq=ttactatttcaattgTAttattacaaaatccc;read_names=J00121:27:H3GGKBBXX:5:1217:23206:4180,J00121:27:H3GGKBBXX:5:1105:30563:32578,J00121:27:H3GGKBBXX:5:2118:16031:47559,J00121:27:H3GGKBBXX:5:1221:23003:39242,J00121:27:H3GGKBBXX:5:2205:30310:6607,J00121:27:H3GGKBBXX:5:2118:16254:19074,J00121:27:H3GGKBBXX:5:1103:5020:14555,J00121:27:H3GGKBBXX:5:2128:27519:26283,J00121:27:H3GGKBBXX:5:2207:6898:23892,J00121:27:H3GGKBBXX:5:1104:18497:9420,J00121:27:H3GGKBBXX:5:1119:24109:11548,J00121:27:H3GGKBBXX:5:2118:4838:20639,J00121:27:H3GGKBBXX:5:1205:25296:30978,J00121:27:H3GGKBBXX:5:1225:16072:5112,J00121:27:H3GGKBBXX:5:1218:7334:17087,J00121:27:H3GGKBBXX:5:2117:10541:45678,J00121:27:H3GGKBBXX:5:2107:5538:45133,J00121:27:H3GGKBBXX:5:2210:9272:42425,J00121:27:H3GGKBBXX:5:1207:25997:12110,J00121:27:H3GGKBBXX:5:1225:15960:4954,J00121:27:H3GGKBBXX:5:2110:14489:35708,J00121:27:H3GGKBBXX:5:1223:19918:6255,J00121:27:H3GGKBBXX:5:1103:26129:13781,J00121:27:H3GGKBBXX:5:2126:18852:24911,J00121:27:H3GGKBBXX:5:1222:19553:44974,J00121:27:H3GGKBBXX:5:2219:18284:10458,J00121:27:H3GGKBBXX:5:2227:30655:17227,J00121:27:H3GGKBBXX:5:1119:12702:41546,J00121:27:H3GGKBBXX:5:1208:9039:5517,J00121:27:H3GGKBBXX:5:2219:18994:22801,J00121:27:H3GGKBBXX:5:1103:8501:43620,J00121:27:H3GGKBBXX:5:1104:18446:33211,J00121:27:H3GGKBBXX:5:1216:6086:40455,J00121:27:H3GGKBBXX:5:2219:25012:4110,J00121:27:H3GGKBBXX:5:1120:6279:36288,J00121:27:H3GGKBBXX:5:2211:6573:1244,J00121:27:H3GGKBBXX:5:1226:15859:16102,J00121:27:H3GGKBBXX:5:2219:19289:11601,J00121:27:H3GGKBBXX:5:2207:9993:13359,J00121:27:H3GGKBBXX:5:1126:26027:31505,J00121:27:H3GGKBBXX:5:1111:19309:18458,J00121:27:H3GGKBBXX:5:1215:17523:10475,J00121:27:H3GGKBBXX:5:1116:26260:7504,J00121:27:H3GGKBBXX:5:1208:4208:2457,J00121:27:H3GGKBBXX:5:1104:20730:14308,J00121:27:H3GGKBBXX:5:2228:21339:42091,J00121:27:H3GGKBBXX:5:1125:13829:10229,J00121:27:H3GGKBBXX:5:1214:26514:45783,J00121:27:H3GGKBBXX:5:1116:14265:29624,J00121:27:H3GGKBBXX:5:1102:15321:12392,J00121:27:H3GGKBBXX:5:2218:8775:12937,J00121:27:H3GGKBBXX:5:2210:6735:35602,J00121:27:H3GGKBBXX:5:2228:16153:40455,J00121:27:H3GGKBBXX:5:1202:25053:15539,J00121:27:H3GGKBBXX:5:1201:6258:11812,J00121:27:H3GGKBBXX:5:2107:18913:24138,J00121:27:H3GGKBBXX:5:1227:26778:12269,J00121:27:H3GGKBBXX:5:1127:3671:39541,J00121:27:H3GGKBBXX:5:1108:14864:24577,J00121:27:H3GGKBBXX:5:2202:5254:23505,J00121:27:H3GGKBBXX:5:2118:30868:48896;sequence=TATAGACATCAGTAATCTTAAATTGACTA;start=296272;subtype=IES;support_ref=3;support_variant=61;type=IES;
scaffold51_112_with_IES	MILORD	internal_eliminated_sequence	296392	296436	.	.	.	ID=MILORD.112.296392.296436;Name=MILORD.112.296392.296436;bounded_by_ta=TRUE;common_boundary=Both;end=296436;ies_id=IESPGM.PTET51.1.112.282051;ies_left_dist=0;ies_min_dist=0;ies_right_dist=0;junction_seq=atgcatttacatataTAgcaaatataatcctg;read_names=J00121:27:H3GGKBBXX:5:1125:31761:16471,J00121:27:H3GGKBBXX:5:1118:19766:39647,J00121:27:H3GGKBBXX:5:1103:27082:21412,J00121:27:H3GGKBBXX:5:1114:28787:30732,J00121:27:H3GGKBBXX:5:1108:21004:48192,J00121:27:H3GGKBBXX:5:2116:18132:7205,J00121:27:H3GGKBBXX:5:1213:5852:5833,J00121:27:H3GGKBBXX:5:1225:18375:47682,J00121:27:H3GGKBBXX:5:2208:12398:16682,J00121:27:H3GGKBBXX:5:2223:23937:15891,J00121:27:H3GGKBBXX:5:1224:17685:33545,J00121:27:H3GGKBBXX:5:1205:26068:30099,J00121:27:H3GGKBBXX:5:1224:30543:36165,J00121:27:H3GGKBBXX:5:2219:16275:25017,J00121:27:H3GGKBBXX:5:1128:22790:41229,J00121:27:H3GGKBBXX:5:1114:29295:36991,J00121:27:H3GGKBBXX:5:2215:10460:2985,J00121:27:H3GGKBBXX:5:1215:21095:19548,J00121:27:H3GGKBBXX:5:2224:23947:24595,J00121:27:H3GGKBBXX:5:1209:27438:33668,J00121:27:H3GGKBBXX:5:1127:15950:16893,J00121:27:H3GGKBBXX:5:1211:26453:43111,J00121:27:H3GGKBBXX:5:2209:5710:37589,J00121:27:H3GGKBBXX:5:1216:20060:8646,J00121:27:H3GGKBBXX:5:2217:24363:32771,J00121:27:H3GGKBBXX:5:2118:20202:30802,J00121:27:H3GGKBBXX:5:1122:10409:1947,J00121:27:H3GGKBBXX:5:2207:6258:36253,J00121:27:H3GGKBBXX:5:2111:15463:36306,J00121:27:H3GGKBBXX:5:1211:28402:15680,J00121:27:H3GGKBBXX:5:2201:30553:9244,J00121:27:H3GGKBBXX:5:2207:6471:8488,J00121:27:H3GGKBBXX:5:1208:7537:43146,J00121:27:H3GGKBBXX:5:2208:12550:9913,J00121:27:H3GGKBBXX:5:2207:12246:9702,J00121:27:H3GGKBBXX:5:1103:6421:25843,J00121:27:H3GGKBBXX:5:1201:30005:41634,J00121:27:H3GGKBBXX:5:1126:7770:3987,J00121:27:H3GGKBBXX:5:1208:7151:19689,J00121:27:H3GGKBBXX:5:1213:3610:27373,J00121:27:H3GGKBBXX:5:1227:6502:38890,J00121:27:H3GGKBBXX:5:1111:8948:18405,J00121:27:H3GGKBBXX:5:2111:15199:36763,J00121:27:H3GGKBBXX:5:2213:16417:31066,J00121:27:H3GGKBBXX:5:2121:30320:48192,J00121:27:H3GGKBBXX:5:2219:14357:34354,J00121:27:H3GGKBBXX:5:2220:19908:35110,J00121:27:H3GGKBBXX:5:1221:12956:36394,J00121:27:H3GGKBBXX:5:1225:18436:10932,J00121:27:H3GGKBBXX:5:2228:3955:7046,J00121:27:H3GGKBBXX:5:1207:28513:5886,J00121:27:H3GGKBBXX:5:1119:15189:37624,J00121:27:H3GGKBBXX:5:1117:23043:45924;sequence=TATGGTTAAAAATAAGAAATATTAATAAATTGTGAAGATGAATCA;start=296392;subtype=IES;support_ref=0;support_variant=53;type=IES;
scaffold51_112_with_IES	MILORD	internal_eliminated_sequence	302906	303001	.	.	.	ID=MILORD.112.302906.303001;Name=MILORD.112.302906.303001;bounded_by_ta=TRUE;common_boundary=Both;end=303001;ies_id=IESPGM.PTET51.1.112.288520;ies_left_dist=0;ies_min_dist=0;ies_right_dist=0;junction_seq=aattaaaaactttaaTAcaaatgagaactatc;read_names=J00121:27:H3GGKBBXX:5:1128:6664:7240,J00121:27:H3GGKBBXX:5:1106:14499:9596,J00121:27:H3GGKBBXX:5:2212:7233:10124,J00121:27:H3GGKBBXX:5:2206:27803:25333,J00121:27:H3GGKBBXX:5:1107:11475:18810,J00121:27:H3GGKBBXX:5:1109:18568:30609,J00121:27:H3GGKBBXX:5:2226:30137:25509,J00121:27:H3GGKBBXX:5:1113:21694:19355,J00121:27:H3GGKBBXX:5:2108:28158:45959,J00121:27:H3GGKBBXX:5:2201:3123:13236,J00121:27:H3GGKBBXX:5:1122:24637:33703,J00121:27:H3GGKBBXX:5:1224:25296:24085,J00121:27:H3GGKBBXX:5:1105:2432:14045,J00121:27:H3GGKBBXX:5:2214:18213:37695,J00121:27:H3GGKBBXX:5:1103:5670:19056,J00121:27:H3GGKBBXX:5:2214:24545:35092,J00121:27:H3GGKBBXX:5:1218:23571:30907,J00121:27:H3GGKBBXX:5:1102:7943:20955,J00121:27:H3GGKBBXX:5:2120:2463:24472,J00121:27:H3GGKBBXX:5:1126:18629:29729,J00121:27:H3GGKBBXX:5:2222:24596:13412,J00121:27:H3GGKBBXX:5:2112:4290:42020,J00121:27:H3GGKBBXX:5:2201:16741:41335,J00121:27:H3GGKBBXX:5:1111:27580:39928,J00121:27:H3GGKBBXX:5:2215:30117:11337,J00121:27:H3GGKBBXX:5:2212:11911:1314,J00121:27:H3GGKBBXX:5:2112:27864:3143,J00121:27:H3GGKBBXX:5:1126:12347:3512,J00121:27:H3GGKBBXX:5:1208:27976:9737,J00121:27:H3GGKBBXX:5:1120:1479:48544,J00121:27:H3GGKBBXX:5:2119:3315:10651,J00121:27:H3GGKBBXX:5:2107:11231:18036,J00121:27:H3GGKBBXX:5:2205:14133:10335,J00121:27:H3GGKBBXX:5:2113:23216:42108,J00121:27:H3GGKBBXX:5:1205:8075:36446,J00121:27:H3GGKBBXX:5:1127:18335:46346,J00121:27:H3GGKBBXX:5:1107:10165:6202,J00121:27:H3GGKBBXX:5:2111:15645:19742,J00121:27:H3GGKBBXX:5:1113:24880:42917,J00121:27:H3GGKBBXX:5:1208:21247:5499,J00121:27:H3GGKBBXX:5:2227:16437:5605,J00121:27:H3GGKBBXX:5:1207:18456:14660,J00121:27:H3GGKBBXX:5:1225:29538:26512,J00121:27:H3GGKBBXX:5:2103:26332:48878,J00121:27:H3GGKBBXX:5:2215:30330:38082,J00121:27:H3GGKBBXX:5:1121:9008:35215,J00121:27:H3GGKBBXX:5:1110:11444:19847,J00121:27:H3GGKBBXX:5:2223:15645:4585,J00121:27:H3GGKBBXX:5:1223:18599:43181,J00121:27:H3GGKBBXX:5:2221:19624:42073,J00121:27:H3GGKBBXX:5:1213:27387:45467,J00121:27:H3GGKBBXX:5:1128:5649:34143,J00121:27:H3GGKBBXX:5:1104:21237:44095,J00121:27:H3GGKBBXX:5:2204:18781:26090,J00121:27:H3GGKBBXX:5:2222:4422:14361,J00121:27:H3GGKBBXX:5:2112:14722:43849,J00121:27:H3GGKBBXX:5:2104:15341:48790,J00121:27:H3GGKBBXX:5:2104:23480:18370,J00121:27:H3GGKBBXX:5:2115:23246:40367,J00121:27:H3GGKBBXX:5:1102:7943:17790,J00121:27:H3GGKBBXX:5:1110:7720:43708,J00121:27:H3GGKBBXX:5:1120:31223:35725,J00121:27:H3GGKBBXX:5:1219:24018:22397;sequence=TACAGTTATGCCAAATAAATAGGAAATTTATATTTTTTGTATTCTATATTAATTAGATTAAAATCATATTTCAAGAAGCGAAGAAATATATCACTG;start=302906;subtype=IES;support_ref=14;support_variant=63;type=IES;
scaffold51_112_with_IES	MILORD	internal_eliminated_sequence	305698	305776	.	.	.	ID=MILORD.112.305698.305776;Name=MILORD.112.305698.305776;bounded_by_ta=TRUE;common_boundary=Both;end=305776;ies_id=IESPGM.PTET51.1.112.291216;ies_left_dist=0;ies_min_dist=0;ies_right_dist=0;junction_seq=tttagatattcatggTAacaaagtagtaagga;read_names=J00121:27:H3GGKBBXX:5:1208:14235:23171,J00121:27:H3GGKBBXX:5:2120:29954:17597,J00121:27:H3GGKBBXX:5:1206:12225:23311,J00121:27:H3GGKBBXX:5:1107:13616:45766,J00121:27:H3GGKBBXX:5:2119:5954:18845,J00121:27:H3GGKBBXX:5:1126:29041:48579,J00121:27:H3GGKBBXX:5:2111:15544:9121,J00121:27:H3GGKBBXX:5:1128:8034:18405,J00121:27:H3GGKBBXX:5:1117:21897:16612,J00121:27:H3GGKBBXX:5:2223:10977:28217,J00121:27:H3GGKBBXX:5:1206:24708:43322,J00121:27:H3GGKBBXX:5:1128:28645:28868,J00121:27:H3GGKBBXX:5:1204:4279:20023,J00121:27:H3GGKBBXX:5:2126:14113:22045,J00121:27:H3GGKBBXX:5:1217:15453:38679,J00121:27:H3GGKBBXX:5:1206:25022:42776,J00121:27:H3GGKBBXX:5:2107:9029:22274,J00121:27:H3GGKBBXX:5:2221:25225:11759,J00121:27:H3GGKBBXX:5:2210:26311:43603,J00121:27:H3GGKBBXX:5:2214:7030:29430,J00121:27:H3GGKBBXX:5:1109:23855:39383,J00121:27:H3GGKBBXX:5:1219:17634:44324,J00121:27:H3GGKBBXX:5:2224:12246:16102,J00121:27:H3GGKBBXX:5:1126:11414:1332,J00121:27:H3GGKBBXX:5:1219:16812:12656,J00121:27:H3GGKBBXX:5:2108:15118:17421,J00121:27:H3GGKBBXX:5:2226:21653:43234,J00121:27:H3GGKBBXX:5:1123:5274:30925,J00121:27:H3GGKBBXX:5:2104:4564:35110,J00121:27:H3GGKBBXX:5:2113:18162:32367,J00121:27:H3GGKBBXX:5:1106:2666:19724,J00121:27:H3GGKBBXX:5:2118:19603:26810,J00121:27:H3GGKBBXX:5:1226:27093:44886,J00121:27:H3GGKBBXX:5:2113:26717:46803,J00121:27:H3GGKBBXX:5:2211:30056:30960,J00121:27:H3GGKBBXX:5:2112:2991:37660,J00121:27:H3GGKBBXX:5:1119:15402:18616,J00121:27:H3GGKBBXX:5:2216:27600:40280,J00121:27:H3GGKBBXX:5:1105:9465:35198,J00121:27:H3GGKBBXX:5:2222:3681:44904,J00121:27:H3GGKBBXX:5:2124:29234:2176,J00121:27:H3GGKBBXX:5:2215:4330:25914,J00121:27:H3GGKBBXX:5:1126:18964:5903,J00121:27:H3GGKBBXX:5:1218:16975:28657,J00121:27:H3GGKBBXX:5:2119:21399:3336,J00121:27:H3GGKBBXX:5:1216:6005:25298,J00121:27:H3GGKBBXX:5:2227:12976:24929,J00121:27:H3GGKBBXX:5:1109:23794:39207,J00121:27:H3GGKBBXX:5:2221:28219:4497,J00121:27:H3GGKBBXX:5:2108:7019:24525,J00121:27:H3GGKBBXX:5:2222:2189:6097,J00121:27:H3GGKBBXX:5:2207:16538:25439,J00121:27:H3GGKBBXX:5:1213:21836:48825,J00121:27:H3GGKBBXX:5:2215:8582:12251,J00121:27:H3GGKBBXX:5:1213:4046:11495,J00121:27:H3GGKBBXX:5:1201:11444:49036,J00121:27:H3GGKBBXX:5:1120:27001:6044,J00121:27:H3GGKBBXX:5:1215:2605:45713,J00121:27:H3GGKBBXX:5:1224:23886:22168,J00121:27:H3GGKBBXX:5:2207:23876:36851,J00121:27:H3GGKBBXX:5:1106:15625:44429,J00121:27:H3GGKBBXX:5:2114:28747:8646,J00121:27:H3GGKBBXX:5:1123:28016:6888,J00121:27:H3GGKBBXX:5:2218:27458:26670,J00121:27:H3GGKBBXX:5:2220:20141:31470,J00121:27:H3GGKBBXX:5:2120:20537:39049,J00121:27:H3GGKBBXX:5:1219:8998:47612,J00121:27:H3GGKBBXX:5:2220:22090:20076,J00121:27:H3GGKBBXX:5:2218:5142:10088,J00121:27:H3GGKBBXX:5:2218:4584:9860,J00121:27:H3GGKBBXX:5:2225:17279:25386,J00121:27:H3GGKBBXX:5:2222:25824:20463,J00121:27:H3GGKBBXX:5:1124:11343:42812,J00121:27:H3GGKBBXX:5:1108:5589:47577,J00121:27:H3GGKBBXX:5:2104:17482:9772,J00121:27:H3GGKBBXX:5:2105:13819:3846,J00121:27:H3GGKBBXX:5:1201:21866:30521,J00121:27:H3GGKBBXX:5:2211:10653:21571,J00121:27:H3GGKBBXX:5:2126:32349:32789,J00121:27:H3GGKBBXX:5:2220:14225:29589,J00121:27:H3GGKBBXX:5:2228:13839:25580,J00121:27:H3GGKBBXX:5:2220:8694:24472,J00121:27:H3GGKBBXX:5:2215:23784:38908,J00121:27:H3GGKBBXX:5:1226:13981:14115;sequence=TAATGTCTCTCTTAAGATTTTTTATTAACTAATTGAAAATTTATTGTTAATTTAAATAAATTATAAAAAGGACAAACTG;start=305698;subtype=IES;support_ref=0;support_variant=84;type=IES;
scaffold51_112_with_IES	MILORD	internal_eliminated_sequence	308285	308434	.	.	.	ID=MILORD.112.308285.308434;Name=MILORD.112.308285.308434;bounded_by_ta=TRUE;common_boundary=None;end=308434;ies_id=IESPGM.PTET51.1.112.291216;ies_left_dist=-2587;ies_min_dist=2587;ies_right_dist=-2658;junction_seq=aaatcaattgattaaTAaaagaactacagatt;read_names=J00121:27:H3GGKBBXX:5:2109:18933:29765;sequence=TAATATAGAAATGAAAAAAATTATCATTCTATTGTTTATTATAAATTTCCATTTTATTAATATCATACCAAGATATTTGGTATAACATTCAAACATTGAAATATAAATTATATAAAACAGAATAAAGGTTTTCAAAAAATAATCAGATAG;start=308285;subtype=MAC;support_ref=117;support_variant=1;type=CRYPTIC;
scaffold51_112_with_IES	MILORD	internal_eliminated_sequence	308321	308366	.	.	.	ID=MILORD.112.308321.308366;Name=MILORD.112.308321.308366;bounded_by_ta=TRUE;common_boundary=None;end=308366;ies_id=IESPGM.PTET51.1.112.291216;ies_left_dist=-2623;ies_min_dist=2590;ies_right_dist=-2590;junction_seq=tatcattctattgttTAacattcaaacattga;read_names=J00121:27:H3GGKBBXX:5:2103:30827:25263;sequence=TATTATAAATTTCCATTTTATTAATATCATACCAAGATATTTGGTA;start=308321;subtype=MAC;support_ref=115;support_variant=1;type=CRYPTIC;
scaffold51_113_with_IES	MILORD	internal_eliminated_sequence	6069	6094	.	.	.	ID=MILORD.113.6069.6094;Name=MILORD.113.6069.6094;bounded_by_ta=TRUE;common_boundary=Both;end=6094;ies_id=IESPGM.PTET51.1.113.6069;ies_left_dist=0;ies_min_dist=0;ies_right_dist=0;junction_seq=tttttctgattatagTAgtagagctaatttat;read_names=J00121:27:H3GGKBBXX:5:2107:23297:29237,J00121:27:H3GGKBBXX:5:1115:27468:8998,J00121:27:H3GGKBBXX:5:1122:16315:16542,J00121:27:H3GGKBBXX:5:2223:26585:11161,J00121:27:H3GGKBBXX:5:2210:24109:47981,J00121:27:H3GGKBBXX:5:1112:15625:33668,J00121:27:H3GGKBBXX:5:2208:7872:31523,J00121:27:H3GGKBBXX:5:1114:22577:33440,J00121:27:H3GGKBBXX:5:2117:11403:31066,J00121:27:H3GGKBBXX:5:1114:26088:27215,J00121:27:H3GGKBBXX:5:2227:13108:42425,J00121:27:H3GGKBBXX:5:1115:22150:28024,J00121:27:H3GGKBBXX:5:2209:16437:27479,J00121:27:H3GGKBBXX:5:2217:17350:14080,J00121:27:H3GGKBBXX:5:2119:30330:7838,J00121:27:H3GGKBBXX:5:1217:23125:1965,J00121:27:H3GGKBBXX:5:2203:13413:16366,J00121:27:H3GGKBBXX:5:2108:14722:16594,J00121:27:H3GGKBBXX:5:1221:25215:42548,J00121:27:H3GGKBBXX:5:2202:24769:45221;sequence=TATGATCAGAAAGAATTAAGGTACTA;start=6069;subtype=IES;support_ref=6;support_variant=20;type=IES;
scaffold51_113_with_IES	MILORD	internal_eliminated_sequence	7595	14017	.	.	.	ID=MILORD.113.7595.14017;Name=MILORD.113.7595.14017;bounded_by_ta=TRUE;common_boundary=None;end=14017;ies_id=IESPGM.PTET51.1.113.8125;ies_left_dist=556;ies_min_dist=556;ies_right_dist=-5839;junction_seq=tttttgttattattaTAtaatgccaatataaa;read_names=J00121:27:H3GGKBBXX:5:1126:23906:8137;sequence=TATTTCGTTAAACAAATTTCACTTATACAATAACCCTTTTTTTCAATACTCATATTTTAATTCGTTACTTTAGGTGAATTTAGAAATAATTACATTTTTTTAAATTCAGTCTCCTTATTTTTCTCACTTCTAACCATCTCTGTCCATGTGTTAAATTTTTTTCCATTTTTATAATCACCAACAAAAATGGATTGTTGGTAGCCGTATCCATTCCCAAACTTATTTTTCAACTCAATCCATTTTCCTATTTTAATTGAACCTTAAAATTTATCATCTTCTGAATATTCTCCTCCACCACTATTTTTAATTTAATATAAATAAATTCTATTTTTACATTAACTCTTTTTCAAAAAAAGTATTCCATCTACTAACTTTTCTACCATTTTTATATTCTCCAACATACTTAATTCTTTTACCTCTAATATTAATAACAAGCAATACTCTCTATATACATCATTTAACTCAATCCACTTTCCTATCTTATTTTAATTCGATAAACTATAAATTCTACGATTATCATATTATCCTCCACCACTATTTTTGTTTATTTTTTTTGTATGATAAATTAAAATCAATTTTTCTTATACATCTATTTAAATCGTTTATATTTATGTTTTCTGTACAATATAACCCAATCACCAACCTTGTAACCATTTTAATAGTCGCCATTCTAAGTTAATTAACTTATACTATATTTTATAATCGCTAATAAAATACTCACAAAAGTCAGGGCTCAGTTCAACCCAACTTCCAATTTTCAATGAACTTAGCACACTACCACCTTCCTCACAATCATAAGATCCCCCACCACTTTTTTTGAATCATACAAGATTTTAAAAATTCATAATAATCTACACTTACATTTCTTCGAATGGGTCTTTTCTCCACCTTCTATATAAAGTGTCCCATCTACCAATTTTTTATCCATTCTGATACTCACCATTAAATATTATTTATTGTCCACTAATCACAGGTTAAAATAAAGGAAAAATTACCCAAAAAAACAATCACTTAACTCAATCCATTTTCCTAATTTTATTTAACTTGAAGCGCTATTTTCTCCATAAGATCCACCCCCACTATCGTTATTTAAAGCATTAGAGTTAAATAAAAAGTTTAAATATTTTTTTTACATCTATTCTGCTTAATAAAAAGTGTCCCATCTACCCACCTTTCTCCCATTTTAATATTCACCATGATAAGTAACTTCACTATCTCTTAATTATTATAAAACAAAGTAAATACATCTAAAATCCTTCGCTCAATTCTATCCACTTTCCAAACTTAATTGGATCTTAAGGATTTTCCTCATTTTCTGGATTGGGATCATAAGATCCTCCACCTCTATTTTAAAATAATCAGAATTTACATTTGTTCTCCTTAAAGAAATGATTCCCATCTACCAAATTTTTTACCTTTAATATATTAACCACTCTAAGTAACTTAACAATCGCTAATCAGATAATCTTAAATAAATACTATTCACCATTTCTAAATTCTACCCAATATCCAATTTTAATTGAATCTATAACACATCTATCTTCTGATTTGTGATCATAAGAACCACCACCACTGTTGTAGAATTAGAAAAATATTTTACATATGTTGAAATGGATCAAATTGATCTTTCCTCTTTAAAATAACCCATTTACCAACCTTTTGATTATTTTTATATTCACCGCACCAGATTGTTTAGTTGTTACTAGTAATTTAACTTTAAAAATACTCCTAAAAACCTTCAGCCAACTCAGTCCATATTCCAACCTTCTTTGAATTTAAATCACCTCTCTCCTTTTTCCAAACATATGATCCTCCTCCACTAATGTTAATATTACTCAATATGAATATACATAAATCTTAATTCTTTCTTTTTATAAAAGATATCCCATAAACCAATTCTTTCTCCGTCCAAATACTCGCCACAATAGGTTACTTAGCTTTGACTGATTTTTAATTTTAACTAATTGCAATACTTCCAAAAGTCATAAGTCAGATCAACCCATTTTCCTTTCTTCCTACCTACTTAATTGTAAGATCCTCCACCTCTACATTTATCGTAAAAAATAATACATTATTTTATTTTCATATATATACTTCCATTTCTGAATTCTTAATCCATTTCTGTATTCTCCACATTCATAAACTTAATTTTAACTTTAATTTATTATTAATCTTTTCTATACTTTGAGTAATTTCTGCTTAGTTCTTTCCAAAAACCTTGCTTTAGACCATCCACAGAGTATAATATTGTCATTTTTATATTTATTCTTGTTTACTATAATATCCACCAACGTCTAATAATTAATCTCCATTCCAAATAGCACTCCATTTAACAACTTTATTATGACTCTAATTGTATTATCTTGACCATAACAAATATTTGATCTATTCAATATTATTCAATTATTCATCCCTATTGATATCTTTATCACTATTTTCAAACTTTGATAATACATTCTGATAATTTATCCGTCCATAATATATTTAATATGTTTCTCTTTGGTAAGAAGTATTTAAAATGTAGTTTTCACAAATCTTTCTTAGTTAGAGTCCCAATATGCATAATTATAGTCCTTAACTCTATTGCAACAACAACATAAATCCTTTCCCTAAAGTTTTATAATAAAATCTCTCACCTATTAATTATATTACTTATTTTTCTTCTCAGAATCATGAAATGCATTACAAACTTAATTGCAATCTAATATATAATTCATTTTGTATTAAAATTAATATTACGAAGAAAAAAATTAGTAAATACTAATATATTCTGCAGTTATAAATATTATGTAATTTTTATTGAAATTTCCATTTAGTCTGCTTCTCATCCAATTGTTTTTGATACTAATAAAAATGTAACAAAAATATTATGTATATTTATTTGAAAAGCTTGAATAAAGATTGCTAAAAGTATTAATTAAAATTGGAGTATCTGGAGTGCATTTAATTATTAGTTTAAAGATGGGGAAACTTTTCGAATGCTATCCTTTCTAAAGCGATTGTTATTTAAGCAACATACTTGATTGATTTGGATTATTTTTTGATAAAAATTTACTATTTGTTTTTCTCGAAATCATATATTACAGAATGCATTTGGTATTGAAAATATCAGTTTGTTTTTCCAAAATTATTAGATGGTCAAGTCTATTCTAAAAAAAAACATACAATCATGAAACTTTAACAATTAATACATTTAATAATTTATCATACATTTAGGTATTGTTAATGTATATTATAAATCAAAAACATTAAGTTAATTTTGGTATATAAGCCTTTAGAACTTGAATCTATATTCTTCAATAGAACAACCGCGTTTCCAAGATCTGTTTATTTGAAAAATTAAGAAATTAAAAATGTAAGTAATAATTGAAAAATTCTATAGAATAAATTCTGATTTTTTCATTAATTATAAACACATTTTATGATGGCAAATATTCTCAAATAGTTATGTCTAAAGATGTGAATTATGAAAAAAAGAAATTTAAATATTTTTTAAATCATCAGGTTTTTGGACAAATGCAATCCTGACTTTAATTAACAAATAAAAAATGTATTCTTTGGCCTATCTTAAAATATATCTATTCGATTATTTTATCTCATTATGTTCATCATAAGTATAATATTTCAGATGATCAACTAAACGATGATATATTATATTTTTAATCAATAAATATTTTCACCAAATATGGCATAAAATAGTAATTTGAATTCAACTTTATTAAAATTTTTAAGTGATATGAGTAGTGTTTACAAGAAAGAATTTATTTTCATATTAATTATATGGATAAAAGTAATGTTTATAGTTAAATATCAAACCCTATAAACACTAATTAGCACATTAAGAAATTTTAGTTAAAGCCTTAAAATGTTAATACATAAATAGAAATTAACTTAACATATATATCTTTAATCCCAATTTTATTCTTAAAAAGAAATTCAATATTATTAATATTATGAATTAATATAATGATTTGATTATCAAATGCCCGAATCCAGAACATGCCAATAATGTGAAACTAGTCTGCTTTGATGAATCGTGTAAAGCTGATAGATTATATTGTATGCATTGTAGCAGGAATGGAATACATTTTTCTCATCCTCAATATCAATATCAATTGTCAAATTTGTTTGATCACATAGAGAAAATTGAAAAAGAATGCGATGATTTAATCAATAGGTTAAACAAGTAAATGGATTTTGTTTATTAATCATTTTATCTTCTAATTGGAGGAATAAAAACTAAATATTAAATATCTAAAGAATAAATCTTTAACCTAAATTCCAAATAAATAAATTCCATTTTGGCTGAAACTATCTAATTCAAATCATTCAGATCCACAATTGAAATACTAATTCAAAAATATTCAAACGAACTTTAAGATTAAATATAAAAGCTATTTTAAGACTTAAATTTATACTTCATTTAAAAGGTTTTCAAAATTCAATACTATCAATTATAAACTAATTGAACTATTATCAAGTGTCTGATTAAGATATCAAAAAATCAGAAGAATTATATCAAAAGGGTATGAAAAGTTATTATTTAGGATATAAATTAAAAATGTAGAAAAATTCAATTTATCATATATTGGTACGATCACAAATATGAGGAAGCAATAGCAATTCTTGATTAAGCTTTAAGGTTAAATTCTAAGCATCAATTGGCATTGTGGTGCAAAGGTATAGTCATAATTTTATCTGTAAGCGGAGAGTTTAATTGATAAATGAAGAATTAAAATACTATAAAGATGCTGGACTAATATAATGAAGCTATTATCTGGGCAGATAAGGCTTTGCAAGTTGATCCAAAGCATTTCAATTCATTATATACAAAAGGTATAAATATTAATTTCTTTTAGCCGAAAGCTTATTTCCTAATCAAAAATAAGCACATTATAAGAATGCTTGATCAATATAACGAAGCAATTATTTGGGTAGACAAAGCTTTACAAATTGATTCTAAACATTGCAATTCCTTGTTTACTAAAGGTAGAAATAATTTTTAGTTTAGCTTCTAGTTTAATTTAGAATTACAAATCTTTTTGATAATAAGAGGACTTGGTTAATATAACGATGCAATCGTTTGGGCTGATAAAGCCTTATAAATAGATTCGAAGCATTGCAATTCATTGTCAACCAAAAGTATTAAATTTACTAATTTTTTTTAAGGTGTTTCCTTAATATAAAATAAATTGTATAAATTTTAAGAATGTTAAAAAGTTATGAAGAAGCTATAGCAGTTATTGATTAATCTCTTTAAGTTAATCCGAATCATTTGGACTCATTATGGTCAAAAGGTTGAGAATATATTTATATATATATAAATAGGTAAGTTACTAGAACGAAAAATTCATAATTTAAATGTGTTACAGGATCAAAATTAATATTAAGAAGCTTTGATGTGTTACGACAAGGCATTAAAGATCAAAGAAAATCATTAGTGGACGAAAGATAGGAAGAGTAATATCATTTTATTCTACTTTAAGATGAATGTCTAGATGCTATAAAAAAGAAATGAAATTTAATCAAGAATATTTCAGATTTTAATTTTTCATTAATTTTTCGAGACTTTGATTTAAAATAAAAATTACATAATTTTCACTAAATGAGAATCTAAAACTCAAAATTGTGAATTTATACATATGACCTCGTTCTTCAGTTTAGTTCAGACGAAAACAATACTAATACAAATTCAAGGATGTGATTTGATTAATTCATTTATAAAATAGCTTCTATTTATGTTGAGACAAGAATTTAAGTTTTTTTAATTGTTAAGATATTAATAAACCTTCTAATGTAATCATAAATTATTCAGTTTAAAATGAAATATTTAAAAAATTTTTTGATTATTAATAATTTTGAAAATTCGAAATTTTGACATAATAGCAATATAATAATATATTAATATTTGTAATTATCTAATTATAATGATTGAAAAAAAAAAAAAATTACAATTTATAATTTGAAACCCAATTTATTTTCTAAATCCTAAAGCCTTGTTCTCCAAATAAATAGGACAAGTTTTGAATAGTAGAACATTCAAAATATCAGCACAGAGGAAATAATAAAGACATCCAAATTTATGTTTTTTCTCATAATATAATGTATTATTGTTATTAAGTTAAATAATAAATAAAACCATTATAAATGTTTATTTAATTATATTTTATANNNNNNNNNNNNNNNNNNNNNNNNNNNNNNNNNNNNNNNNNNNNNNNNNNNNNNNNNNNNNNNNNNNNNNNNNNNNNNNNNNNNNNNNNNNNNNNNNNNNNNNNNNNNNNNNNNNNNNNNNNNNNNNNNNNNNNNNNNNNNNNNNNNNNNATTAACAACAAATGCAATTATGGAACGGCTATAAATATTATTAACAAATTCAGAAATATATTTAATTCATAATTATATATATTAAAATATTTGGATAATTAA;start=7595;subtype=EXTERNAL;support_ref=92;support_variant=1;type=ALTERNATIVE;
scaffold51_113_with_IES	MILORD	internal_eliminated_sequence	7595	10352	.	.	.	ID=MILORD.113.7595.10352;Name=MILORD.113.7595.10352;bounded_by_ta=TRUE;common_boundary=None;end=10352;ies_id=IESPGM.PTET51.1.113.9781;ies_left_dist=2240;ies_min_dist=480;ies_right_dist=-480;junction_seq=tttttgttattattaTActaatatattctgca;read_names=J00121:27:H3GGKBBXX:5:2214:30086:30099;sequence=TATTTCGTTAAACAAATTTCACTTATACAATAACCCTTTTTTTCAATACTCATATTTTAATTCGTTACTTTAGGTGAATTTAGAAATAATTACATTTTTTTAAATTCAGTCTCCTTATTTTTCTCACTTCTAACCATCTCTGTCCATGTGTTAAATTTTTTTCCATTTTTATAATCACCAACAAAAATGGATTGTTGGTAGCCGTATCCATTCCCAAACTTATTTTTCAACTCAATCCATTTTCCTATTTTAATTGAACCTTAAAATTTATCATCTTCTGAATATTCTCCTCCACCACTATTTTTAATTTAATATAAATAAATTCTATTTTTACATTAACTCTTTTTCAAAAAAAGTATTCCATCTACTAACTTTTCTACCATTTTTATATTCTCCAACATACTTAATTCTTTTACCTCTAATATTAATAACAAGCAATACTCTCTATATACATCATTTAACTCAATCCACTTTCCTATCTTATTTTAATTCGATAAACTATAAATTCTACGATTATCATATTATCCTCCACCACTATTTTTGTTTATTTTTTTTGTATGATAAATTAAAATCAATTTTTCTTATACATCTATTTAAATCGTTTATATTTATGTTTTCTGTACAATATAACCCAATCACCAACCTTGTAACCATTTTAATAGTCGCCATTCTAAGTTAATTAACTTATACTATATTTTATAATCGCTAATAAAATACTCACAAAAGTCAGGGCTCAGTTCAACCCAACTTCCAATTTTCAATGAACTTAGCACACTACCACCTTCCTCACAATCATAAGATCCCCCACCACTTTTTTTGAATCATACAAGATTTTAAAAATTCATAATAATCTACACTTACATTTCTTCGAATGGGTCTTTTCTCCACCTTCTATATAAAGTGTCCCATCTACCAATTTTTTATCCATTCTGATACTCACCATTAAATATTATTTATTGTCCACTAATCACAGGTTAAAATAAAGGAAAAATTACCCAAAAAAACAATCACTTAACTCAATCCATTTTCCTAATTTTATTTAACTTGAAGCGCTATTTTCTCCATAAGATCCACCCCCACTATCGTTATTTAAAGCATTAGAGTTAAATAAAAAGTTTAAATATTTTTTTTACATCTATTCTGCTTAATAAAAAGTGTCCCATCTACCCACCTTTCTCCCATTTTAATATTCACCATGATAAGTAACTTCACTATCTCTTAATTATTATAAAACAAAGTAAATACATCTAAAATCCTTCGCTCAATTCTATCCACTTTCCAAACTTAATTGGATCTTAAGGATTTTCCTCATTTTCTGGATTGGGATCATAAGATCCTCCACCTCTATTTTAAAATAATCAGAATTTACATTTGTTCTCCTTAAAGAAATGATTCCCATCTACCAAATTTTTTACCTTTAATATATTAACCACTCTAAGTAACTTAACAATCGCTAATCAGATAATCTTAAATAAATACTATTCACCATTTCTAAATTCTACCCAATATCCAATTTTAATTGAATCTATAACACATCTATCTTCTGATTTGTGATCATAAGAACCACCACCACTGTTGTAGAATTAGAAAAATATTTTACATATGTTGAAATGGATCAAATTGATCTTTCCTCTTTAAAATAACCCATTTACCAACCTTTTGATTATTTTTATATTCACCGCACCAGATTGTTTAGTTGTTACTAGTAATTTAACTTTAAAAATACTCCTAAAAACCTTCAGCCAACTCAGTCCATATTCCAACCTTCTTTGAATTTAAATCACCTCTCTCCTTTTTCCAAACATATGATCCTCCTCCACTAATGTTAATATTACTCAATATGAATATACATAAATCTTAATTCTTTCTTTTTATAAAAGATATCCCATAAACCAATTCTTTCTCCGTCCAAATACTCGCCACAATAGGTTACTTAGCTTTGACTGATTTTTAATTTTAACTAATTGCAATACTTCCAAAAGTCATAAGTCAGATCAACCCATTTTCCTTTCTTCCTACCTACTTAATTGTAAGATCCTCCACCTCTACATTTATCGTAAAAAATAATACATTATTTTATTTTCATATATATACTTCCATTTCTGAATTCTTAATCCATTTCTGTATTCTCCACATTCATAAACTTAATTTTAACTTTAATTTATTATTAATCTTTTCTATACTTTGAGTAATTTCTGCTTAGTTCTTTCCAAAAACCTTGCTTTAGACCATCCACAGAGTATAATATTGTCATTTTTATATTTATTCTTGTTTACTATAATATCCACCAACGTCTAATAATTAATCTCCATTCCAAATAGCACTCCATTTAACAACTTTATTATGACTCTAATTGTATTATCTTGACCATAACAAATATTTGATCTATTCAATATTATTCAATTATTCATCCCTATTGATATCTTTATCACTATTTTCAAACTTTGATAATACATTCTGATAATTTATCCGTCCATAATATATTTAATATGTTTCTCTTTGGTAAGAAGTATTTAAAATGTAGTTTTCACAAATCTTTCTTAGTTAGAGTCCCAATATGCATAATTATAGTCCTTAACTCTATTGCAACAACAACATAAATCCTTTCCCTAAAGTTTTATAATAAAATCTCTCACCTATTAATTATATTACTTATTTTTCTTCTCAGAATCATGAAATGCATTACAAACTTAATTGCAATCTAATATATAATTCATTTTGTATTAAAATTAATATTACGAAGAAAAAAATTAGTAAA;start=7595;subtype=EXTERNAL;support_ref=92;support_variant=1;type=ALTERNATIVE;
scaffold51_113_with_IES	MILORD	internal_eliminated_sequence	8042	8095	.	.	.	ID=MILORD.113.8042.8095;Name=MILORD.113.8042.8095;bounded_by_ta=TRUE;common_boundary=None;end=8095;ies_id=IESPGM.PTET51.1.113.8125;ies_left_dist=109;ies_min_dist=83;ies_right_dist=83;junction_seq=aagcaatactctctaTAaattctacgattatc;read_names=J00121:27:H3GGKBBXX:5:2202:16873:11425;sequence=TATACATCATTTAACTCAATCCACTTTCCTATCTTATTTTAATTCGATAAACTA;start=8042;subtype=MAC;support_ref=41;support_variant=1;type=CRYPTIC;
scaffold51_113_with_IES	MILORD	internal_eliminated_sequence	8151	8178	.	.	.	ID=MILORD.113.8151.8178;Name=MILORD.113.8151.8178;bounded_by_ta=TRUE;common_boundary=Both;end=8178;ies_id=IESPGM.PTET51.1.113.8125;ies_left_dist=0;ies_min_dist=0;ies_right_dist=0;junction_seq=tgtttattttttttgTAcatctatttaaatcg;read_names=J00121:27:H3GGKBBXX:5:1106:26819:36780,J00121:27:H3GGKBBXX:5:2125:28777:11161,J00121:27:H3GGKBBXX:5:2212:4340:12005,J00121:27:H3GGKBBXX:5:1204:4574:17649;sequence=TATGATAAATTAAAATCAATTTTTCTTA;start=8151;subtype=IES;support_ref=2;support_variant=4;type=IES;
scaffold51_113_with_IES	MILORD	internal_eliminated_sequence	9835	9872	.	.	.	ID=MILORD.113.9835.9872;Name=MILORD.113.9835.9872;bounded_by_ta=TRUE;common_boundary=Both;end=9872;ies_id=IESPGM.PTET51.1.113.9781;ies_left_dist=0;ies_min_dist=0;ies_right_dist=0;junction_seq=agaccatccacagagTAatatccaccaacgtc;read_names=J00121:27:H3GGKBBXX:5:2118:30279:26494,J00121:27:H3GGKBBXX:5:2201:16011:42530,J00121:27:H3GGKBBXX:5:2216:22008:35901,J00121:27:H3GGKBBXX:5:2101:3488:10950,J00121:27:H3GGKBBXX:5:1103:15300:23294,J00121:27:H3GGKBBXX:5:1206:10764:4567,J00121:27:H3GGKBBXX:5:2102:11414:29219,J00121:27:H3GGKBBXX:5:1113:15351:39137,J00121:27:H3GGKBBXX:5:1111:29163:16858,J00121:27:H3GGKBBXX:5:2225:24931:40192,J00121:27:H3GGKBBXX:5:1111:10663:41176,J00121:27:H3GGKBBXX:5:1117:25286:22274,J00121:27:H3GGKBBXX:5:2204:19045:43111,J00121:27:H3GGKBBXX:5:1221:3427:13658,J00121:27:H3GGKBBXX:5:1209:8481:37853,J00121:27:H3GGKBBXX:5:1126:15361:27936,J00121:27:H3GGKBBXX:5:2126:28726:47436,J00121:27:H3GGKBBXX:5:2109:14255:49124,J00121:27:H3GGKBBXX:5:1116:28412:6273,J00121:27:H3GGKBBXX:5:1213:16021:9209,J00121:27:H3GGKBBXX:5:1121:4970:46328,J00121:27:H3GGKBBXX:5:2109:29569:34758,J00121:27:H3GGKBBXX:5:1206:9475:23329,J00121:27:H3GGKBBXX:5:1204:3843:20392,J00121:27:H3GGKBBXX:5:1116:20760:37114,J00121:27:H3GGKBBXX:5:1114:8095:30257,J00121:27:H3GGKBBXX:5:2119:32197:12831,J00121:27:H3GGKBBXX:5:2225:21085:48368,J00121:27:H3GGKBBXX:5:1120:7598:8646,J00121:27:H3GGKBBXX:5:2210:22841:10827,J00121:27:H3GGKBBXX:5:1126:6928:37941,J00121:27:H3GGKBBXX:5:2224:25773:14185,J00121:27:H3GGKBBXX:5:1212:7090:2070,J00121:27:H3GGKBBXX:5:1121:19715:8295,J00121:27:H3GGKBBXX:5:1222:20659:23751,J00121:27:H3GGKBBXX:5:2124:23642:2826,J00121:27:H3GGKBBXX:5:2207:10592:2193,J00121:27:H3GGKBBXX:5:2106:5386:43814,J00121:27:H3GGKBBXX:5:2206:13890:6888,J00121:27:H3GGKBBXX:5:2228:13190:48755,J00121:27:H3GGKBBXX:5:2203:12165:15961,J00121:27:H3GGKBBXX:5:1202:17533:13447,J00121:27:H3GGKBBXX:5:1128:21663:28411,J00121:27:H3GGKBBXX:5:1204:12976:35128,J00121:27:H3GGKBBXX:5:2104:14215:44517;sequence=TATAATATTGTCATTTTTATATTTATTCTTGTTTACTA;start=9835;subtype=IES;support_ref=0;support_variant=45;type=IES;
scaffold51_113_with_IES	MILORD	internal_eliminated_sequence	10372	13988	.	.	.	ID=MILORD.113.10372.13988;Name=MILORD.113.10372.13988;bounded_by_ta=TRUE;common_boundary=None;end=13988;ies_id=IESPGM.PTET51.1.113.9781;ies_left_dist=-537;ies_min_dist=537;ies_right_dist=-4116;junction_seq=aatatattctgcagtTAtatatattaaaatat;read_names=J00121:27:H3GGKBBXX:5:2208:7507:43761;sequence=TATAAATATTATGTAATTTTTATTGAAATTTCCATTTAGTCTGCTTCTCATCCAATTGTTTTTGATACTAATAAAAATGTAACAAAAATATTATGTATATTTATTTGAAAAGCTTGAATAAAGATTGCTAAAAGTATTAATTAAAATTGGAGTATCTGGAGTGCATTTAATTATTAGTTTAAAGATGGGGAAACTTTTCGAATGCTATCCTTTCTAAAGCGATTGTTATTTAAGCAACATACTTGATTGATTTGGATTATTTTTTGATAAAAATTTACTATTTGTTTTTCTCGAAATCATATATTACAGAATGCATTTGGTATTGAAAATATCAGTTTGTTTTTCCAAAATTATTAGATGGTCAAGTCTATTCTAAAAAAAAACATACAATCATGAAACTTTAACAATTAATACATTTAATAATTTATCATACATTTAGGTATTGTTAATGTATATTATAAATCAAAAACATTAAGTTAATTTTGGTATATAAGCCTTTAGAACTTGAATCTATATTCTTCAATAGAACAACCGCGTTTCCAAGATCTGTTTATTTGAAAAATTAAGAAATTAAAAATGTAAGTAATAATTGAAAAATTCTATAGAATAAATTCTGATTTTTTCATTAATTATAAACACATTTTATGATGGCAAATATTCTCAAATAGTTATGTCTAAAGATGTGAATTATGAAAAAAAGAAATTTAAATATTTTTTAAATCATCAGGTTTTTGGACAAATGCAATCCTGACTTTAATTAACAAATAAAAAATGTATTCTTTGGCCTATCTTAAAATATATCTATTCGATTATTTTATCTCATTATGTTCATCATAAGTATAATATTTCAGATGATCAACTAAACGATGATATATTATATTTTTAATCAATAAATATTTTCACCAAATATGGCATAAAATAGTAATTTGAATTCAACTTTATTAAAATTTTTAAGTGATATGAGTAGTGTTTACAAGAAAGAATTTATTTTCATATTAATTATATGGATAAAAGTAATGTTTATAGTTAAATATCAAACCCTATAAACACTAATTAGCACATTAAGAAATTTTAGTTAAAGCCTTAAAATGTTAATACATAAATAGAAATTAACTTAACATATATATCTTTAATCCCAATTTTATTCTTAAAAAGAAATTCAATATTATTAATATTATGAATTAATATAATGATTTGATTATCAAATGCCCGAATCCAGAACATGCCAATAATGTGAAACTAGTCTGCTTTGATGAATCGTGTAAAGCTGATAGATTATATTGTATGCATTGTAGCAGGAATGGAATACATTTTTCTCATCCTCAATATCAATATCAATTGTCAAATTTGTTTGATCACATAGAGAAAATTGAAAAAGAATGCGATGATTTAATCAATAGGTTAAACAAGTAAATGGATTTTGTTTATTAATCATTTTATCTTCTAATTGGAGGAATAAAAACTAAATATTAAATATCTAAAGAATAAATCTTTAACCTAAATTCCAAATAAATAAATTCCATTTTGGCTGAAACTATCTAATTCAAATCATTCAGATCCACAATTGAAATACTAATTCAAAAATATTCAAACGAACTTTAAGATTAAATATAAAAGCTATTTTAAGACTTAAATTTATACTTCATTTAAAAGGTTTTCAAAATTCAATACTATCAATTATAAACTAATTGAACTATTATCAAGTGTCTGATTAAGATATCAAAAAATCAGAAGAATTATATCAAAAGGGTATGAAAAGTTATTATTTAGGATATAAATTAAAAATGTAGAAAAATTCAATTTATCATATATTGGTACGATCACAAATATGAGGAAGCAATAGCAATTCTTGATTAAGCTTTAAGGTTAAATTCTAAGCATCAATTGGCATTGTGGTGCAAAGGTATAGTCATAATTTTATCTGTAAGCGGAGAGTTTAATTGATAAATGAAGAATTAAAATACTATAAAGATGCTGGACTAATATAATGAAGCTATTATCTGGGCAGATAAGGCTTTGCAAGTTGATCCAAAGCATTTCAATTCATTATATACAAAAGGTATAAATATTAATTTCTTTTAGCCGAAAGCTTATTTCCTAATCAAAAATAAGCACATTATAAGAATGCTTGATCAATATAACGAAGCAATTATTTGGGTAGACAAAGCTTTACAAATTGATTCTAAACATTGCAATTCCTTGTTTACTAAAGGTAGAAATAATTTTTAGTTTAGCTTCTAGTTTAATTTAGAATTACAAATCTTTTTGATAATAAGAGGACTTGGTTAATATAACGATGCAATCGTTTGGGCTGATAAAGCCTTATAAATAGATTCGAAGCATTGCAATTCATTGTCAACCAAAAGTATTAAATTTACTAATTTTTTTTAAGGTGTTTCCTTAATATAAAATAAATTGTATAAATTTTAAGAATGTTAAAAAGTTATGAAGAAGCTATAGCAGTTATTGATTAATCTCTTTAAGTTAATCCGAATCATTTGGACTCATTATGGTCAAAAGGTTGAGAATATATTTATATATATATAAATAGGTAAGTTACTAGAACGAAAAATTCATAATTTAAATGTGTTACAGGATCAAAATTAATATTAAGAAGCTTTGATGTGTTACGACAAGGCATTAAAGATCAAAGAAAATCATTAGTGGACGAAAGATAGGAAGAGTAATATCATTTTATTCTACTTTAAGATGAATGTCTAGATGCTATAAAAAAGAAATGAAATTTAATCAAGAATATTTCAGATTTTAATTTTTCATTAATTTTTCGAGACTTTGATTTAAAATAAAAATTACATAATTTTCACTAAATGAGAATCTAAAACTCAAAATTGTGAATTTATACATATGACCTCGTTCTTCAGTTTAGTTCAGACGAAAACAATACTAATACAAATTCAAGGATGTGATTTGATTAATTCATTTATAAAATAGCTTCTATTTATGTTGAGACAAGAATTTAAGTTTTTTTAATTGTTAAGATATTAATAAACCTTCTAATGTAATCATAAATTATTCAGTTTAAAATGAAATATTTAAAAAATTTTTTGATTATTAATAATTTTGAAAATTCGAAATTTTGACATAATAGCAATATAATAATATATTAATATTTGTAATTATCTAATTATAATGATTGAAAAAAAAAAAAAATTACAATTTATAATTTGAAACCCAATTTATTTTCTAAATCCTAAAGCCTTGTTCTCCAAATAAATAGGACAAGTTTTGAATAGTAGAACATTCAAAATATCAGCACAGAGGAAATAATAAAGACATCCAAATTTATGTTTTTTCTCATAATATAATGTATTATTGTTATTAAGTTAAATAATAAATAAAACCATTATAAATGTTTATTTAATTATATTTTATANNNNNNNNNNNNNNNNNNNNNNNNNNNNNNNNNNNNNNNNNNNNNNNNNNNNNNNNNNNNNNNNNNNNNNNNNNNNNNNNNNNNNNNNNNNNNNNNNNNNNNNNNNNNNNNNNNNNNNNNNNNNNNNNNNNNNNNNNNNNNNNNNNNNNNATTAACAACAAATGCAATTATGGAACGGCTATAAATATTATTAACAAATTCAGAAATATATTTAATTCATAAT;start=10372;subtype=MAC;support_ref=74;support_variant=1;type=CRYPTIC;
scaffold51_113_with_IES	MILORD	internal_eliminated_sequence	12008	12051	.	.	.	ID=MILORD.113.12008.12051;Name=MILORD.113.12008.12051;bounded_by_ta=TRUE;common_boundary=Both;end=12051;ies_id=IESPGM.PTET51.1.113.11916;ies_left_dist=0;ies_min_dist=0;ies_right_dist=0;junction_seq=tttaagacttaaattTAaactaattgaactat;read_names=J00121:27:H3GGKBBXX:5:2207:19563:39752,J00121:27:H3GGKBBXX:5:2221:9354:37888,J00121:27:H3GGKBBXX:5:2201:27214:29167,J00121:27:H3GGKBBXX:5:2214:6411:26775,J00121:27:H3GGKBBXX:5:2227:20730:41880;sequence=TATACTTCATTTAAAAGGTTTTCAAAATTCAATACTATCAATTA;start=12008;subtype=IES;support_ref=2;support_variant=5;type=IES;
scaffold51_113_with_IES	MILORD	internal_eliminated_sequence	12151	12178	.	.	.	ID=MILORD.113.12151.12178;Name=MILORD.113.12151.12178;bounded_by_ta=TRUE;common_boundary=Both;end=12178;ies_id=IESPGM.PTET51.1.113.12015;ies_left_dist=0;ies_min_dist=0;ies_right_dist=0;junction_seq=atttaggatataaatTAtattggtacgatcac;read_names=J00121:27:H3GGKBBXX:5:1214:18040:29905,J00121:27:H3GGKBBXX:5:2223:25124:11548,J00121:27:H3GGKBBXX:5:2219:23338:35426,J00121:27:H3GGKBBXX:5:1112:13646:10651,J00121:27:H3GGKBBXX:5:1215:14306:6589,J00121:27:H3GGKBBXX:5:1113:30594:3934,J00121:27:H3GGKBBXX:5:1103:28919:23259,J00121:27:H3GGKBBXX:5:2126:15250:14660,J00121:27:H3GGKBBXX:5:1102:12286:14941,J00121:27:H3GGKBBXX:5:1102:12337:14924,J00121:27:H3GGKBBXX:5:2110:9922:43972,J00121:27:H3GGKBBXX:5:1215:25773:31242,J00121:27:H3GGKBBXX:5:1202:19370:40543,J00121:27:H3GGKBBXX:5:1219:20192:7257,J00121:27:H3GGKBBXX:5:1212:8521:25439,J00121:27:H3GGKBBXX:5:1213:5934:13605;sequence=TAAAAATGTAGAAAAATTCAATTTATCA;start=12151;subtype=IES;support_ref=3;support_variant=16;type=IES;
scaffold51_113_with_IES	MILORD	internal_eliminated_sequence	12309	12337	.	.	.	ID=MILORD.113.12309.12337;Name=MILORD.113.12309.12337;bounded_by_ta=TRUE;common_boundary=Both;end=12337;ies_id=IESPGM.PTET51.1.113.12145;ies_left_dist=0;ies_min_dist=0;ies_right_dist=0;junction_seq=tgtaagcggagagttTAaagatgctggactaa;read_names=J00121:27:H3GGKBBXX:5:2222:19898:29008,J00121:27:H3GGKBBXX:5:1213:6745:15891,J00121:27:H3GGKBBXX:5:1126:26504:9192,J00121:27:H3GGKBBXX:5:1116:30147:38504,J00121:27:H3GGKBBXX:5:1218:8745:36974,J00121:27:H3GGKBBXX:5:1112:15016:38627,J00121:27:H3GGKBBXX:5:2215:21542:40403,J00121:27:H3GGKBBXX:5:1106:13413:41370,J00121:27:H3GGKBBXX:5:1124:21278:19513,J00121:27:H3GGKBBXX:5:1128:23206:40825,J00121:27:H3GGKBBXX:5:1220:7933:17386,J00121:27:H3GGKBBXX:5:2211:14235:8541,J00121:27:H3GGKBBXX:5:2110:19867:9965,J00121:27:H3GGKBBXX:5:2217:6055:30732,J00121:27:H3GGKBBXX:5:1116:1539:18054,J00121:27:H3GGKBBXX:5:1117:25225:34582,J00121:27:H3GGKBBXX:5:1102:16772:8435,J00121:27:H3GGKBBXX:5:1203:13210:10422,J00121:27:H3GGKBBXX:5:1121:12134:31593,J00121:27:H3GGKBBXX:5:1119:22627:16084,J00121:27:H3GGKBBXX:5:1224:17421:46100,J00121:27:H3GGKBBXX:5:2122:19471:40016,J00121:27:H3GGKBBXX:5:2210:5660:5569,J00121:27:H3GGKBBXX:5:2215:26250:13922,J00121:27:H3GGKBBXX:5:2226:22384:34090,J00121:27:H3GGKBBXX:5:2207:4513:17333,J00121:27:H3GGKBBXX:5:1215:26311:6361,J00121:27:H3GGKBBXX:5:2122:19654:40121,J00121:27:H3GGKBBXX:5:1214:20923:6660,J00121:27:H3GGKBBXX:5:2216:29021:42530,J00121:27:H3GGKBBXX:5:1213:24637:11864,J00121:27:H3GGKBBXX:5:2105:14407:3600,J00121:27:H3GGKBBXX:5:2116:24535:45660,J00121:27:H3GGKBBXX:5:1220:29153:33862;sequence=TAATTGATAAATGAAGAATTAAAATACTA;start=12309;subtype=IES;support_ref=0;support_variant=34;type=IES;
scaffold51_113_with_IES	MILORD	internal_eliminated_sequence	12463	12488	.	.	.	ID=MILORD.113.12463.12488;Name=MILORD.113.12463.12488;bounded_by_ta=TRUE;common_boundary=LEFT;end=12488;ies_id=IESPGM.PTET51.1.113.12270;ies_left_dist=0;ies_min_dist=0;ies_right_dist=2;junction_seq=ttttagccgaaagctTAtaagaatgcttgatc;read_names=J00121:27:H3GGKBBXX:5:1121:13352:11337;sequence=TATTTCCTAATCAAAAATAAGCACAT;start=12463;subtype=PARTIAL_INTERNAL;support_ref=13;support_variant=1;type=ALTERNATIVE;
scaffold51_113_with_IES	MILORD	internal_eliminated_sequence	12463	12490	.	.	.	ID=MILORD.113.12463.12490;Name=MILORD.113.12463.12490;bounded_by_ta=TRUE;common_boundary=Both;end=12490;ies_id=IESPGM.PTET51.1.113.12270;ies_left_dist=0;ies_min_dist=0;ies_right_dist=0;junction_seq=ttttagccgaaagctTAagaatgcttgatcaa;read_names=J00121:27:H3GGKBBXX:5:2126:22648:22168,J00121:27:H3GGKBBXX:5:2213:27833:47753,J00121:27:H3GGKBBXX:5:1206:28087:3178,J00121:27:H3GGKBBXX:5:1203:8917:48843,J00121:27:H3GGKBBXX:5:1112:22932:25791,J00121:27:H3GGKBBXX:5:1214:4706:28112,J00121:27:H3GGKBBXX:5:1112:4939:32560,J00121:27:H3GGKBBXX:5:1107:27976:12058,J00121:27:H3GGKBBXX:5:2227:20496:26037,J00121:27:H3GGKBBXX:5:1110:29295:45537,J00121:27:H3GGKBBXX:5:2119:1621:3389,J00121:27:H3GGKBBXX:5:2214:3863:18775,J00121:27:H3GGKBBXX:5:1204:1042:45291,J00121:27:H3GGKBBXX:5:2123:25063:22696,J00121:27:H3GGKBBXX:5:2206:4767:20902,J00121:27:H3GGKBBXX:5:2201:15788:36235;sequence=TATTTCCTAATCAAAAATAAGCACATTA;start=12463;subtype=IES;support_ref=39;support_variant=16;type=IES;
scaffold51_113_with_IES	MILORD	internal_eliminated_sequence	12615	12643	.	.	.	ID=MILORD.113.12615.12643;Name=MILORD.113.12615.12643;bounded_by_ta=TRUE;common_boundary=Both;end=12643;ies_id=IESPGM.PTET51.1.113.12394;ies_left_dist=0;ies_min_dist=0;ies_right_dist=0;junction_seq=gtttagcttctagttTAagaggacttggttaa;read_names=J00121:27:H3GGKBBXX:5:2218:17624:12198,J00121:27:H3GGKBBXX:5:1220:9648:6783,J00121:27:H3GGKBBXX:5:1123:20405:39418,J00121:27:H3GGKBBXX:5:2123:26484:15627,J00121:27:H3GGKBBXX:5:1124:23541:10774,J00121:27:H3GGKBBXX:5:1124:25865:16383,J00121:27:H3GGKBBXX:5:1217:30817:23311,J00121:27:H3GGKBBXX:5:1205:27570:34530,J00121:27:H3GGKBBXX:5:2113:9242:14836;sequence=TAATTTAGAATTACAAATCTTTTTGATAA;start=12615;subtype=IES;support_ref=0;support_variant=9;type=IES;
scaffold51_113_with_IES	MILORD	internal_eliminated_sequence	12773	12828	.	.	.	ID=MILORD.113.12773.12828;Name=MILORD.113.12773.12828;bounded_by_ta=TRUE;common_boundary=LEFT;end=12828;ies_id=IESPGM.PTET51.1.113.12523;ies_left_dist=0;ies_min_dist=0;ies_right_dist=-30;junction_seq=tttaaggtgtttcctTAgcagttattgattaa;read_names=J00121:27:H3GGKBBXX:5:2209:26798:32771;sequence=TAATATAAAATAAATTGTATAAATTTTAAGAATGTTAAAAAGTTATGAAGAAGCTA;start=12773;subtype=PARTIAL_EXTERNAL;support_ref=0;support_variant=1;type=ALTERNATIVE;
scaffold51_113_with_IES	MILORD	internal_eliminated_sequence	12773	12798	.	.	.	ID=MILORD.113.12773.12798;Name=MILORD.113.12773.12798;bounded_by_ta=TRUE;common_boundary=Both;end=12798;ies_id=IESPGM.PTET51.1.113.12523;ies_left_dist=0;ies_min_dist=0;ies_right_dist=0;junction_seq=tttaaggtgtttcctTAagaatgttaaaaagt;read_names=J00121:27:H3GGKBBXX:5:1116:19309:35585,J00121:27:H3GGKBBXX:5:2101:12134:34442,J00121:27:H3GGKBBXX:5:2208:24677:21500,J00121:27:H3GGKBBXX:5:1212:1996:49089,J00121:27:H3GGKBBXX:5:2207:7923:16032,J00121:27:H3GGKBBXX:5:2124:24190:21465,J00121:27:H3GGKBBXX:5:2208:22719:14238,J00121:27:H3GGKBBXX:5:1209:4340:3108,J00121:27:H3GGKBBXX:5:1205:15676:30978,J00121:27:H3GGKBBXX:5:1128:26768:24595,J00121:27:H3GGKBBXX:5:1111:25053:4004,J00121:27:H3GGKBBXX:5:1114:20557:3881,J00121:27:H3GGKBBXX:5:2110:6167:37150,J00121:27:H3GGKBBXX:5:1211:23186:23452,J00121:27:H3GGKBBXX:5:2217:27762:10176,J00121:27:H3GGKBBXX:5:1218:24586:35233,J00121:27:H3GGKBBXX:5:2205:23043:15399,J00121:27:H3GGKBBXX:5:1105:3031:16489,J00121:27:H3GGKBBXX:5:2206:5365:42231,J00121:27:H3GGKBBXX:5:1208:13626:9209,J00121:27:H3GGKBBXX:5:1227:28513:19566,J00121:27:H3GGKBBXX:5:1128:25459:5692,J00121:27:H3GGKBBXX:5:1223:6624:33369,J00121:27:H3GGKBBXX:5:2101:8826:45379,J00121:27:H3GGKBBXX:5:2119:13321:40895,J00121:27:H3GGKBBXX:5:1124:30584:12110,J00121:27:H3GGKBBXX:5:2201:27052:8348,J00121:27:H3GGKBBXX:5:2204:24748:37343,J00121:27:H3GGKBBXX:5:1214:20791:26125;sequence=TAATATAAAATAAATTGTATAAATTT;start=12773;subtype=IES;support_ref=0;support_variant=29;type=IES;
scaffold51_113_with_IES	MILORD	internal_eliminated_sequence	12932	12961	.	.	.	ID=MILORD.113.12932.12961;Name=MILORD.113.12932.12961;bounded_by_ta=TRUE;common_boundary=Both;end=12961;ies_id=IESPGM.PTET51.1.113.12656;ies_left_dist=0;ies_min_dist=0;ies_right_dist=0;junction_seq=aaataggtaagttacTAcaggatcaaaattaa;read_names=J00121:27:H3GGKBBXX:5:1104:28960:21465,J00121:27:H3GGKBBXX:5:1218:18741:27531,J00121:27:H3GGKBBXX:5:1117:13595:18581,J00121:27:H3GGKBBXX:5:2210:27326:13605,J00121:27:H3GGKBBXX:5:2108:7831:9578,J00121:27:H3GGKBBXX:5:2106:30015:47454,J00121:27:H3GGKBBXX:5:2221:26037:45238,J00121:27:H3GGKBBXX:5:2115:5994:34213,J00121:27:H3GGKBBXX:5:1111:8866:21360,J00121:27:H3GGKBBXX:5:1106:26788:8172,J00121:27:H3GGKBBXX:5:2228:16478:30784,J00121:27:H3GGKBBXX:5:2103:14387:2615,J00121:27:H3GGKBBXX:5:1215:15412:28551,J00121:27:H3GGKBBXX:5:1104:10967:10968,J00121:27:H3GGKBBXX:5:1110:20872:15821,J00121:27:H3GGKBBXX:5:1204:8379:34758,J00121:27:H3GGKBBXX:5:1217:28219:5235,J00121:27:H3GGKBBXX:5:2122:17807:30310,J00121:27:H3GGKBBXX:5:1201:30350:33299,J00121:27:H3GGKBBXX:5:1218:3904:42091,J00121:27:H3GGKBBXX:5:1204:19512:41282,J00121:27:H3GGKBBXX:5:1227:16193:35356,J00121:27:H3GGKBBXX:5:1219:15909:16295,J00121:27:H3GGKBBXX:5:2206:17340:2598,J00121:27:H3GGKBBXX:5:1222:21247:28006,J00121:27:H3GGKBBXX:5:2212:6076:37519,J00121:27:H3GGKBBXX:5:2205:13941:21149;sequence=TAGAACGAAAAATTCATAATTTAAATGTGT;start=12932;subtype=IES;support_ref=0;support_variant=27;type=IES;
scaffold51_113_with_IES	MILORD	internal_eliminated_sequence	13350	13377	.	.	.	ID=MILORD.113.13350.13377;Name=MILORD.113.13350.13377;bounded_by_ta=TRUE;common_boundary=None;end=13377;ies_id=IESPGM.PTET51.1.113.12656;ies_left_dist=-418;ies_min_dist=416;ies_right_dist=-416;junction_seq=gttgagacaagaattTAaaccttctaatgtaa;read_names=J00121:27:H3GGKBBXX:5:2224:11454:46768;sequence=TAAGTTTTTTTAATTGTTAAGATATTAA;start=13350;subtype=MAC;support_ref=81;support_variant=1;type=CRYPTIC;
scaffold51_113_with_IES	MILORD	internal_eliminated_sequence	13484	14019	.	.	.	ID=MILORD.113.13484.14019;Name=MILORD.113.13484.14019;bounded_by_ta=TRUE;common_boundary=None;end=14019;ies_id=IESPGM.PTET51.1.113.12656;ies_left_dist=-552;ies_min_dist=552;ies_right_dist=-1058;junction_seq=ttgacataatagcaaTAatgccaatataaata;read_names=J00121:27:H3GGKBBXX:5:1116:21257:40121;sequence=TATAATAATATATTAATATTTGTAATTATCTAATTATAATGATTGAAAAAAAAAAAAAATTACAATTTATAATTTGAAACCCAATTTATTTTCTAAATCCTAAAGCCTTGTTCTCCAAATAAATAGGACAAGTTTTGAATAGTAGAACATTCAAAATATCAGCACAGAGGAAATAATAAAGACATCCAAATTTATGTTTTTTCTCATAATATAATGTATTATTGTTATTAAGTTAAATAATAAATAAAACCATTATAAATGTTTATTTAATTATATTTTATANNNNNNNNNNNNNNNNNNNNNNNNNNNNNNNNNNNNNNNNNNNNNNNNNNNNNNNNNNNNNNNNNNNNNNNNNNNNNNNNNNNNNNNNNNNNNNNNNNNNNNNNNNNNNNNNNNNNNNNNNNNNNNNNNNNNNNNNNNNNNNNNNNNNNNATTAACAACAAATGCAATTATGGAACGGCTATAAATATTATTAACAAATTCAGAAATATATTTAATTCATAATTATATATATTAAAATATTTGGATAATTAATA;start=13484;subtype=MAC;support_ref=10;support_variant=1;type=CRYPTIC;
scaffold51_113_with_IES	MILORD	internal_eliminated_sequence	13494	14017	.	.	.	ID=MILORD.113.13494.14017;Name=MILORD.113.13494.14017;bounded_by_ta=TRUE;common_boundary=None;end=14017;ies_id=IESPGM.PTET51.1.113.12656;ies_left_dist=-562;ies_min_dist=562;ies_right_dist=-1056;junction_seq=agcaatataataataTAtaatgccaatataaa;read_names=J00121:27:H3GGKBBXX:5:2202:11454:11249;sequence=TATTAATATTTGTAATTATCTAATTATAATGATTGAAAAAAAAAAAAAATTACAATTTATAATTTGAAACCCAATTTATTTTCTAAATCCTAAAGCCTTGTTCTCCAAATAAATAGGACAAGTTTTGAATAGTAGAACATTCAAAATATCAGCACAGAGGAAATAATAAAGACATCCAAATTTATGTTTTTTCTCATAATATAATGTATTATTGTTATTAAGTTAAATAATAAATAAAACCATTATAAATGTTTATTTAATTATATTTTATANNNNNNNNNNNNNNNNNNNNNNNNNNNNNNNNNNNNNNNNNNNNNNNNNNNNNNNNNNNNNNNNNNNNNNNNNNNNNNNNNNNNNNNNNNNNNNNNNNNNNNNNNNNNNNNNNNNNNNNNNNNNNNNNNNNNNNNNNNNNNNNNNNNNNNATTAACAACAAATGCAATTATGGAACGGCTATAAATATTATTAACAAATTCAGAAATATATTTAATTCATAATTATATATATTAAAATATTTGGATAATTAA;start=13494;subtype=MAC;support_ref=5;support_variant=1;type=CRYPTIC;
scaffold51_113_with_IES	MILORD	internal_eliminated_sequence	14449	14591	.	.	.	ID=MILORD.113.14449.14591;Name=MILORD.113.14449.14591;bounded_by_ta=TRUE;common_boundary=Both;end=14591;ies_id=IESPGM.PTET51.1.113.14143;ies_left_dist=0;ies_min_dist=0;ies_right_dist=0;junction_seq=aaggatctgatatgaTAtcagtaatttcaaca;read_names=J00121:27:H3GGKBBXX:5:2113:15564:31066,J00121:27:H3GGKBBXX:5:1111:12601:12357,J00121:27:H3GGKBBXX:5:1124:15544:26986,J00121:27:H3GGKBBXX:5:1212:9191:2686,J00121:27:H3GGKBBXX:5:1205:27397:38486,J00121:27:H3GGKBBXX:5:2107:6837:41721,J00121:27:H3GGKBBXX:5:1207:11546:12075,J00121:27:H3GGKBBXX:5:1208:20882:3143,J00121:27:H3GGKBBXX:5:2218:4990:9649,J00121:27:H3GGKBBXX:5:1122:6492:15170,J00121:27:H3GGKBBXX:5:1221:25256:31083,J00121:27:H3GGKBBXX:5:1218:16904:14467,J00121:27:H3GGKBBXX:5:1214:24170:18792,J00121:27:H3GGKBBXX:5:1224:19837:3231,J00121:27:H3GGKBBXX:5:1114:10957:12005,J00121:27:H3GGKBBXX:5:1118:16762:25404,J00121:27:H3GGKBBXX:5:2102:13535:7046,J00121:27:H3GGKBBXX:5:2218:6786:20463,J00121:27:H3GGKBBXX:5:2214:4564:33598,J00121:27:H3GGKBBXX:5:2224:10510:30398,J00121:27:H3GGKBBXX:5:2216:7943:22291,J00121:27:H3GGKBBXX:5:1119:14012:40965,J00121:27:H3GGKBBXX:5:2218:15828:34020,J00121:27:H3GGKBBXX:5:1105:19228:30696,J00121:27:H3GGKBBXX:5:1125:23977:38855;sequence=TATAGTATTTTGAGTTTTACTCATAAGTTTTCACTATTGTTTTTTTTAATTATCTAGAATTTTAGAATTTTAATTGATCTTGAAATTTGCCTTACAATAATCAATTGCCTTATAAATTTCAAAAAAAGAATATCCTAAAAGTG;start=14449;subtype=IES;support_ref=0;support_variant=25;type=IES;
scaffold51_113_with_IES	MILORD	internal_eliminated_sequence	15589	15615	.	.	.	ID=MILORD.113.15589.15615;Name=MILORD.113.15589.15615;bounded_by_ta=TRUE;common_boundary=Both;end=15615;ies_id=IESPGM.PTET51.1.113.15140;ies_left_dist=0;ies_min_dist=0;ies_right_dist=0;junction_seq=ggcattaaattgttgTActttctaccatttct;read_names=J00121:27:H3GGKBBXX:5:1203:3346:7468,J00121:27:H3GGKBBXX:5:1224:19167:38679,J00121:27:H3GGKBBXX:5:2126:29011:27602,J00121:27:H3GGKBBXX:5:2226:24616:38170,J00121:27:H3GGKBBXX:5:2211:14489:32683,J00121:27:H3GGKBBXX:5:2104:11860:44447,J00121:27:H3GGKBBXX:5:2214:1874:44552,J00121:27:H3GGKBBXX:5:2116:6147:24947,J00121:27:H3GGKBBXX:5:2211:5842:39400,J00121:27:H3GGKBBXX:5:2224:15798:27215,J00121:27:H3GGKBBXX:5:1116:27519:45590,J00121:27:H3GGKBBXX:5:1116:28787:41950,J00121:27:H3GGKBBXX:5:2122:19339:45801,J00121:27:H3GGKBBXX:5:2221:24383:40051;sequence=TATATAAGATATATCTTAAAAGCGTTA;start=15589;subtype=IES;support_ref=0;support_variant=14;type=IES;
scaffold51_113_with_IES	MILORD	internal_eliminated_sequence	15649	15675	.	.	.	ID=MILORD.113.15649.15675;Name=MILORD.113.15649.15675;bounded_by_ta=TRUE;common_boundary=Both;end=15675;ies_id=IESPGM.PTET51.1.113.15173;ies_left_dist=0;ies_min_dist=0;ies_right_dist=0;junction_seq=acatttctgcaatagTAtaatctacatatctt;read_names=J00121:27:H3GGKBBXX:5:1117:1560:13939,J00121:27:H3GGKBBXX:5:2207:9343:30978,J00121:27:H3GGKBBXX:5:2223:17289:14678,J00121:27:H3GGKBBXX:5:2226:16853:18775,J00121:27:H3GGKBBXX:5:1214:21034:8084,J00121:27:H3GGKBBXX:5:2228:13575:30433,J00121:27:H3GGKBBXX:5:2118:13281:47577,J00121:27:H3GGKBBXX:5:2106:11627:27303,J00121:27:H3GGKBBXX:5:2202:7841:27496,J00121:27:H3GGKBBXX:5:2225:29538:45889;sequence=TATTGTAAAATAATTTAGAAAAAACTA;start=15649;subtype=IES;support_ref=0;support_variant=10;type=IES;
scaffold51_113_with_IES	MILORD	internal_eliminated_sequence	16217	16304	.	.	.	ID=MILORD.113.16217.16304;Name=MILORD.113.16217.16304;bounded_by_ta=TRUE;common_boundary=Both;end=16304;ies_id=IESPGM.PTET51.1.113.15714;ies_left_dist=0;ies_min_dist=0;ies_right_dist=0;junction_seq=aggaatttccattgaTAtcattctcattctag;read_names=J00121:27:H3GGKBBXX:5:2121:29143:10739,J00121:27:H3GGKBBXX:5:2115:16843:32226,J00121:27:H3GGKBBXX:5:1108:21288:19249,J00121:27:H3GGKBBXX:5:2113:24962:3002,J00121:27:H3GGKBBXX:5:2118:23064:3442,J00121:27:H3GGKBBXX:5:2208:18314:30521,J00121:27:H3GGKBBXX:5:1215:16660:22731,J00121:27:H3GGKBBXX:5:1208:18802:44482,J00121:27:H3GGKBBXX:5:1102:16579:23188,J00121:27:H3GGKBBXX:5:1218:18923:43111,J00121:27:H3GGKBBXX:5:2222:20801:43163,J00121:27:H3GGKBBXX:5:1206:17360:19443,J00121:27:H3GGKBBXX:5:2111:28047:47524,J00121:27:H3GGKBBXX:5:1120:12672:2211,J00121:27:H3GGKBBXX:5:1225:10287:8559,J00121:27:H3GGKBBXX:5:1222:12266:3090,J00121:27:H3GGKBBXX:5:2215:7831:23470,J00121:27:H3GGKBBXX:5:2119:4513:13816,J00121:27:H3GGKBBXX:5:2116:29061:12005,J00121:27:H3GGKBBXX:5:1211:15808:44183,J00121:27:H3GGKBBXX:5:2114:4645:5323,J00121:27:H3GGKBBXX:5:2220:27468:6783,J00121:27:H3GGKBBXX:5:2205:24119:36077,J00121:27:H3GGKBBXX:5:1105:7151:6501,J00121:27:H3GGKBBXX:5:2221:27184:28164,J00121:27:H3GGKBBXX:5:1223:7446:36587,J00121:27:H3GGKBBXX:5:1226:27367:7134,J00121:27:H3GGKBBXX:5:2212:5446:7310,J00121:27:H3GGKBBXX:5:1217:20638:18159,J00121:27:H3GGKBBXX:5:2221:16670:36007,J00121:27:H3GGKBBXX:5:1213:21450:18019,J00121:27:H3GGKBBXX:5:1222:8948:26775,J00121:27:H3GGKBBXX:5:2228:26068:48878;sequence=TATACTTGATTTTGTTATGGATTTTTGTGACTTTAGAATTTTTCGAAAATCCGATAATATAATGACAAACTTATTATCAAAACGACGT;start=16217;subtype=IES;support_ref=0;support_variant=33;type=IES;
scaffold51_113_with_IES	MILORD	internal_eliminated_sequence	16460	16535	.	.	.	ID=MILORD.113.16460.16535;Name=MILORD.113.16460.16535;bounded_by_ta=TRUE;common_boundary=Both;end=16535;ies_id=IESPGM.PTET51.1.113.15869;ies_left_dist=0;ies_min_dist=0;ies_right_dist=0;junction_seq=ctggatttgaaacgaTAatatcagattattcc;read_names=J00121:27:H3GGKBBXX:5:1119:1955:19232,J00121:27:H3GGKBBXX:5:1213:17229:4655,J00121:27:H3GGKBBXX:5:1201:12845:47102,J00121:27:H3GGKBBXX:5:1104:13585:22678,J00121:27:H3GGKBBXX:5:1124:23175:38908,J00121:27:H3GGKBBXX:5:1220:19796:8154,J00121:27:H3GGKBBXX:5:2123:21115:21061,J00121:27:H3GGKBBXX:5:2119:31680:27479,J00121:27:H3GGKBBXX:5:1228:16904:30925,J00121:27:H3GGKBBXX:5:2227:3742:35479,J00121:27:H3GGKBBXX:5:1203:23439:41088,J00121:27:H3GGKBBXX:5:2203:16498:40280,J00121:27:H3GGKBBXX:5:1103:26301:28604,J00121:27:H3GGKBBXX:5:2113:19553:39031;sequence=TACTGTTAGTTAGAATGCATTTAAACAAAAAGAATGAGAGTTCGTAGAATATTAATACATTTGTTAAATTCAACTA;start=16460;subtype=IES;support_ref=4;support_variant=14;type=IES;
scaffold51_113_with_IES	MILORD	internal_eliminated_sequence	16784	16861	.	.	.	ID=MILORD.113.16784.16861;Name=MILORD.113.16784.16861;bounded_by_ta=TRUE;common_boundary=Both;end=16861;ies_id=IESPGM.PTET51.1.113.16117;ies_left_dist=0;ies_min_dist=0;ies_right_dist=0;junction_seq=ttatcattcgattgaTAtaaattttggaatac;read_names=J00121:27:H3GGKBBXX:5:1120:8349:46662,J00121:27:H3GGKBBXX:5:2110:26849:36517,J00121:27:H3GGKBBXX:5:1218:25824:24683,J00121:27:H3GGKBBXX:5:1104:15138:2439;sequence=TACAATAGATGAATAAAAAATACACGAACATTATATTTTAAAATAAGTTATTTAAATTAGTCAAATTGACATTAGCTG;start=16784;subtype=IES;support_ref=2;support_variant=4;type=IES;
scaffold51_113_with_IES	MILORD	internal_eliminated_sequence	16923	17197	.	.	.	ID=MILORD.113.16923.17197;Name=MILORD.113.16923.17197;bounded_by_ta=TRUE;common_boundary=Both;end=17197;ies_id=IESPGM.PTET51.1.113.16178;ies_left_dist=0;ies_min_dist=0;ies_right_dist=0;junction_seq=tatgcattattttctTAgctagaatattttca;read_names=J00121:27:H3GGKBBXX:5:1124:21369:31945,J00121:27:H3GGKBBXX:5:2217:12276:11653,J00121:27:H3GGKBBXX:5:1105:11485:6097,J00121:27:H3GGKBBXX:5:2103:15382:28850,J00121:27:H3GGKBBXX:5:2228:19147:17368,J00121:27:H3GGKBBXX:5:2101:6167:44289,J00121:27:H3GGKBBXX:5:2209:8369:45045,J00121:27:H3GGKBBXX:5:1111:24962:27795,J00121:27:H3GGKBBXX:5:2215:5660:7117,J00121:27:H3GGKBBXX:5:1226:24373:45942,J00121:27:H3GGKBBXX:5:1105:10105:11161,J00121:27:H3GGKBBXX:5:2113:30107:10370,J00121:27:H3GGKBBXX:5:1116:26047:9877,J00121:27:H3GGKBBXX:5:2223:15128:27215;sequence=TATAATTGTTGCTAAAAAGAATTTGTCTAAATTGATAGATGAAATACATCTTCAAAAAGTTGTTTTTAATGTAATTTTAGAAATTACGATATATATAACATTAAGTTATTTATCTTGATTTTTTTAGTCATCAATTAAAATTAATGGAAAAAATGTTGAGGATTAGTAAAAAAACTTAGATAAATATAAAATAATATTTTCTGCAATTTATTAAAAGTATTAAAAATTATAATCTTATACATTACAGCTGAAAGGAATCTTATATGCATGAACAG;start=16923;subtype=IES;support_ref=0;support_variant=14;type=IES;
scaffold51_113_with_IES	MILORD	internal_eliminated_sequence	18036	18063	.	.	.	ID=MILORD.113.18036.18063;Name=MILORD.113.18036.18063;bounded_by_ta=TRUE;common_boundary=Both;end=18063;ies_id=IESPGM.PTET51.1.113.17016;ies_left_dist=0;ies_min_dist=0;ies_right_dist=0;junction_seq=cttgattggcacaggTAcactcatcatcaatt;read_names=J00121:27:H3GGKBBXX:5:2219:10632:27021,J00121:27:H3GGKBBXX:5:1105:15554:40614,J00121:27:H3GGKBBXX:5:1206:7456:45185,J00121:27:H3GGKBBXX:5:1110:28067:44042,J00121:27:H3GGKBBXX:5:1118:22059:20586,J00121:27:H3GGKBBXX:5:2226:8450:8787,J00121:27:H3GGKBBXX:5:2221:4016:5394,J00121:27:H3GGKBBXX:5:2208:24921:19179,J00121:27:H3GGKBBXX:5:2221:24444:47893,J00121:27:H3GGKBBXX:5:2210:22577:37308,J00121:27:H3GGKBBXX:5:2202:13088:23012,J00121:27:H3GGKBBXX:5:2202:31264:15293,J00121:27:H3GGKBBXX:5:1213:11667:5534,J00121:27:H3GGKBBXX:5:2207:18122:20621,J00121:27:H3GGKBBXX:5:1226:27570:39770,J00121:27:H3GGKBBXX:5:1121:25144:3881,J00121:27:H3GGKBBXX:5:2108:27773:11354,J00121:27:H3GGKBBXX:5:2124:15838:41211,J00121:27:H3GGKBBXX:5:1219:21227:48579,J00121:27:H3GGKBBXX:5:1217:12063:6361,J00121:27:H3GGKBBXX:5:2211:6289:3952,J00121:27:H3GGKBBXX:5:1214:4685:36587,J00121:27:H3GGKBBXX:5:2117:14275:29923,J00121:27:H3GGKBBXX:5:2224:9110:13236,J00121:27:H3GGKBBXX:5:2121:30472:34319,J00121:27:H3GGKBBXX:5:1217:9861:28252,J00121:27:H3GGKBBXX:5:2219:25956:41581,J00121:27:H3GGKBBXX:5:2102:28716:13412,J00121:27:H3GGKBBXX:5:2224:7740:16981,J00121:27:H3GGKBBXX:5:2121:23064:48913,J00121:27:H3GGKBBXX:5:2109:15605:21887,J00121:27:H3GGKBBXX:5:1115:12723:1982,J00121:27:H3GGKBBXX:5:2225:3620:15785,J00121:27:H3GGKBBXX:5:2105:13078:2316,J00121:27:H3GGKBBXX:5:2207:20943:20129,J00121:27:H3GGKBBXX:5:1227:17574:9789,J00121:27:H3GGKBBXX:5:2113:28706:38328,J00121:27:H3GGKBBXX:5:1119:7192:28340,J00121:27:H3GGKBBXX:5:1121:26656:16594,J00121:27:H3GGKBBXX:5:2214:30442:19109,J00121:27:H3GGKBBXX:5:1122:5609:7943,J00121:27:H3GGKBBXX:5:2211:30665:46786,J00121:27:H3GGKBBXX:5:2218:27093:10000,J00121:27:H3GGKBBXX:5:1107:26058:26810,J00121:27:H3GGKBBXX:5:1121:28128:20234,J00121:27:H3GGKBBXX:5:2202:13027:15065,J00121:27:H3GGKBBXX:5:1212:14093:30063,J00121:27:H3GGKBBXX:5:2202:18558:19056,J00121:27:H3GGKBBXX:5:1126:23957:29677,J00121:27:H3GGKBBXX:5:1211:29011:18564,J00121:27:H3GGKBBXX:5:1119:4604:42038,J00121:27:H3GGKBBXX:5:1207:16386:20744,J00121:27:H3GGKBBXX:5:1125:19329:13464,J00121:27:H3GGKBBXX:5:1107:6390:28041,J00121:27:H3GGKBBXX:5:2120:10480:26898,J00121:27:H3GGKBBXX:5:1226:18446:40596,J00121:27:H3GGKBBXX:5:1225:24454:5218,J00121:27:H3GGKBBXX:5:1127:13524:7662,J00121:27:H3GGKBBXX:5:1220:28361:10932,J00121:27:H3GGKBBXX:5:2203:22922:31716,J00121:27:H3GGKBBXX:5:2212:28605:46909,J00121:27:H3GGKBBXX:5:1108:12154:40631,J00121:27:H3GGKBBXX:5:2203:22922:31892,J00121:27:H3GGKBBXX:5:1118:27296:21993,J00121:27:H3GGKBBXX:5:2108:32116:10827;sequence=TATAATTGAATTAAATTAATATTATCAA;start=18036;subtype=IES;support_ref=0;support_variant=65;type=IES;
scaffold51_113_with_IES	MILORD	internal_eliminated_sequence	18760	18807	.	.	.	ID=MILORD.113.18760.18807;Name=MILORD.113.18760.18807;bounded_by_ta=TRUE;common_boundary=Both;end=18807;ies_id=IESPGM.PTET51.1.113.17712;ies_left_dist=0;ies_min_dist=0;ies_right_dist=0;junction_seq=taatgttgaagttgaTAttaatatttgtatat;read_names=J00121:27:H3GGKBBXX:5:2210:23937:15750,J00121:27:H3GGKBBXX:5:2225:14367:11231,J00121:27:H3GGKBBXX:5:1119:21318:3301,J00121:27:H3GGKBBXX:5:2102:13941:12040,J00121:27:H3GGKBBXX:5:1122:22577:11460,J00121:27:H3GGKBBXX:5:2211:5558:9262,J00121:27:H3GGKBBXX:5:2216:4158:4549,J00121:27:H3GGKBBXX:5:1214:1083:19724,J00121:27:H3GGKBBXX:5:2219:23916:30767,J00121:27:H3GGKBBXX:5:2228:23094:20093,J00121:27:H3GGKBBXX:5:1216:16508:32631,J00121:27:H3GGKBBXX:5:1126:5244:10299,J00121:27:H3GGKBBXX:5:1102:20770:39664,J00121:27:H3GGKBBXX:5:1210:19431:10862,J00121:27:H3GGKBBXX:5:1228:7933:26037,J00121:27:H3GGKBBXX:5:2103:15514:41809,J00121:27:H3GGKBBXX:5:2225:2047:33457,J00121:27:H3GGKBBXX:5:1104:27915:46873,J00121:27:H3GGKBBXX:5:1225:10033:40719,J00121:27:H3GGKBBXX:5:2222:9059:5868,J00121:27:H3GGKBBXX:5:2211:17624:5974,J00121:27:H3GGKBBXX:5:1125:15554:14238,J00121:27:H3GGKBBXX:5:2207:21521:24296,J00121:27:H3GGKBBXX:5:1222:4523:6554,J00121:27:H3GGKBBXX:5:2112:13646:36323,J00121:27:H3GGKBBXX:5:1121:3417:43779,J00121:27:H3GGKBBXX:5:1110:23338:17210,J00121:27:H3GGKBBXX:5:1128:4137:5464,J00121:27:H3GGKBBXX:5:2222:9749:16137,J00121:27:H3GGKBBXX:5:1228:6776:36200,J00121:27:H3GGKBBXX:5:2225:2209:33598,J00121:27:H3GGKBBXX:5:1217:11809:26705,J00121:27:H3GGKBBXX:5:1102:22830:5851,J00121:27:H3GGKBBXX:5:2227:11302:2053,J00121:27:H3GGKBBXX:5:1115:10033:25457,J00121:27:H3GGKBBXX:5:2103:20283:15574,J00121:27:H3GGKBBXX:5:2107:15219:37220;sequence=TACAGTGGTTTTTAAGGCATCAATAAATTTTCATAGCATGATCAAGTG;start=18760;subtype=IES;support_ref=2;support_variant=37;type=IES;
scaffold51_113_with_IES	MILORD	internal_eliminated_sequence	19585	19613	.	.	.	ID=MILORD.113.19585.19613;Name=MILORD.113.19585.19613;bounded_by_ta=TRUE;common_boundary=Both;end=19613;ies_id=IESPGM.PTET51.1.113.18489;ies_left_dist=0;ies_min_dist=0;ies_right_dist=0;junction_seq=attttagaaattatgTAccatttcattaacta;read_names=J00121:27:H3GGKBBXX:5:1207:6776:37994,J00121:27:H3GGKBBXX:5:1216:17432:45836,J00121:27:H3GGKBBXX:5:2228:31050:35813,J00121:27:H3GGKBBXX:5:2210:8887:46469,J00121:27:H3GGKBBXX:5:1116:19441:40913,J00121:27:H3GGKBBXX:5:2206:21592:6906,J00121:27:H3GGKBBXX:5:1212:1580:43831,J00121:27:H3GGKBBXX:5:1117:6025:4198,J00121:27:H3GGKBBXX:5:1117:24698:14150,J00121:27:H3GGKBBXX:5:1103:25510:32859,J00121:27:H3GGKBBXX:5:2126:22475:36499,J00121:27:H3GGKBBXX:5:2114:4056:10633,J00121:27:H3GGKBBXX:5:1108:19999:20357,J00121:27:H3GGKBBXX:5:1207:25926:32631,J00121:27:H3GGKBBXX:5:2114:16772:2527,J00121:27:H3GGKBBXX:5:1115:13403:31189,J00121:27:H3GGKBBXX:5:2108:30573:15082,J00121:27:H3GGKBBXX:5:2223:28737:16717,J00121:27:H3GGKBBXX:5:2117:10328:16999,J00121:27:H3GGKBBXX:5:1101:20263:14203,J00121:27:H3GGKBBXX:5:2111:15361:34899,J00121:27:H3GGKBBXX:5:1202:20080:39488,J00121:27:H3GGKBBXX:5:1205:25134:26441,J00121:27:H3GGKBBXX:5:1218:5629:6290,J00121:27:H3GGKBBXX:5:1108:25215:24542,J00121:27:H3GGKBBXX:5:2212:17330:25193;sequence=TACAATAAAGTTGAAATAATTAATTACTG;start=19585;subtype=IES;support_ref=2;support_variant=26;type=IES;
scaffold51_113_with_IES	MILORD	internal_eliminated_sequence	20999	21027	.	.	.	ID=MILORD.113.20999.21027;Name=MILORD.113.20999.21027;bounded_by_ta=TRUE;common_boundary=Both;end=21027;ies_id=IESPGM.PTET51.1.113.19874;ies_left_dist=0;ies_min_dist=0;ies_right_dist=0;junction_seq=ctctgattgccttagTAcccatcaatctggga;read_names=J00121:27:H3GGKBBXX:5:1201:2859:22661,J00121:27:H3GGKBBXX:5:2124:23358:13201,J00121:27:H3GGKBBXX:5:2208:25022:36200,J00121:27:H3GGKBBXX:5:2104:6279:32349,J00121:27:H3GGKBBXX:5:1214:3163:20023,J00121:27:H3GGKBBXX:5:2104:28787:47682,J00121:27:H3GGKBBXX:5:1205:15879:40403,J00121:27:H3GGKBBXX:5:1221:25164:32543,J00121:27:H3GGKBBXX:5:1112:23074:25404,J00121:27:H3GGKBBXX:5:1202:3833:31734,J00121:27:H3GGKBBXX:5:2219:16721:15522,J00121:27:H3GGKBBXX:5:1205:11911:41475,J00121:27:H3GGKBBXX:5:2221:13281:47717,J00121:27:H3GGKBBXX:5:1213:4493:15047,J00121:27:H3GGKBBXX:5:1122:19238:35426,J00121:27:H3GGKBBXX:5:1120:28858:34336,J00121:27:H3GGKBBXX:5:2102:8785:6730,J00121:27:H3GGKBBXX:5:1121:16092:1877,J00121:27:H3GGKBBXX:5:2203:22008:23522,J00121:27:H3GGKBBXX:5:1204:20649:17509,J00121:27:H3GGKBBXX:5:1111:15138:34055,J00121:27:H3GGKBBXX:5:1114:17472:4901,J00121:27:H3GGKBBXX:5:2225:23754:37695,J00121:27:H3GGKBBXX:5:2103:12692:23241,J00121:27:H3GGKBBXX:5:2220:29579:42020,J00121:27:H3GGKBBXX:5:1203:4087:40121,J00121:27:H3GGKBBXX:5:2224:14823:15574,J00121:27:H3GGKBBXX:5:2208:22506:49071,J00121:27:H3GGKBBXX:5:1102:11495:35268,J00121:27:H3GGKBBXX:5:2119:25581:29395,J00121:27:H3GGKBBXX:5:2122:18761:32314,J00121:27:H3GGKBBXX:5:1125:17492:35321,J00121:27:H3GGKBBXX:5:1101:12916:46662,J00121:27:H3GGKBBXX:5:2117:20577:10704,J00121:27:H3GGKBBXX:5:1107:8603:13236,J00121:27:H3GGKBBXX:5:1125:10176:6923,J00121:27:H3GGKBBXX:5:2128:29173:43462,J00121:27:H3GGKBBXX:5:2102:20649:39734;sequence=TATAGTCAATCATATTGTTGTATCCTTTA;start=20999;subtype=IES;support_ref=3;support_variant=38;type=IES;
scaffold51_113_with_IES	MILORD	internal_eliminated_sequence	20999	21025	.	.	.	ID=MILORD.113.20999.21025;Name=MILORD.113.20999.21025;bounded_by_ta=TRUE;common_boundary=LEFT;end=21025;ies_id=IESPGM.PTET51.1.113.19874;ies_left_dist=0;ies_min_dist=0;ies_right_dist=2;junction_seq=ctctgattgccttagTAtacccatcaatctgg;read_names=J00121:27:H3GGKBBXX:5:2114:27915:23839;sequence=TATAGTCAATCATATTGTTGTATCCTT;start=20999;subtype=PARTIAL_INTERNAL;support_ref=1;support_variant=1;type=ALTERNATIVE;
scaffold51_113_with_IES	MILORD	internal_eliminated_sequence	22969	23044	.	.	.	ID=MILORD.113.22969.23044;Name=MILORD.113.22969.23044;bounded_by_ta=TRUE;common_boundary=Both;end=23044;ies_id=IESPGM.PTET51.1.113.21815;ies_left_dist=0;ies_min_dist=0;ies_right_dist=0;junction_seq=gttggtggtttttgtTAgaattgactaatagt;read_names=J00121:27:H3GGKBBXX:5:1126:17198:38574,J00121:27:H3GGKBBXX:5:2110:20750:46838,J00121:27:H3GGKBBXX:5:2119:14346:35180,J00121:27:H3GGKBBXX:5:1125:20882:47805,J00121:27:H3GGKBBXX:5:1220:20415:29026,J00121:27:H3GGKBBXX:5:1223:14539:17368,J00121:27:H3GGKBBXX:5:2209:12083:22854,J00121:27:H3GGKBBXX:5:1118:20040:9033,J00121:27:H3GGKBBXX:5:1213:21146:4831,J00121:27:H3GGKBBXX:5:1107:17726:43497,J00121:27:H3GGKBBXX:5:2116:12317:22133,J00121:27:H3GGKBBXX:5:2226:12357:2404,J00121:27:H3GGKBBXX:5:2218:11759:29641,J00121:27:H3GGKBBXX:5:1119:30147:22151,J00121:27:H3GGKBBXX:5:1223:16559:20762,J00121:27:H3GGKBBXX:5:2120:4767:13974,J00121:27:H3GGKBBXX:5:2122:24556:19882,J00121:27:H3GGKBBXX:5:2224:26474:33264,J00121:27:H3GGKBBXX:5:1220:13819:43550,J00121:27:H3GGKBBXX:5:1124:17848:6466,J00121:27:H3GGKBBXX:5:2212:21582:33932,J00121:27:H3GGKBBXX:5:1207:3833:22485,J00121:27:H3GGKBBXX:5:1120:30868:18652,J00121:27:H3GGKBBXX:5:1223:13230:16788,J00121:27:H3GGKBBXX:5:1212:8349:34741,J00121:27:H3GGKBBXX:5:1123:20364:46627,J00121:27:H3GGKBBXX:5:1210:11353:3371,J00121:27:H3GGKBBXX:5:2226:14357:13078,J00121:27:H3GGKBBXX:5:1214:18264:31628,J00121:27:H3GGKBBXX:5:2222:17310:33774,J00121:27:H3GGKBBXX:5:1111:2483:49019,J00121:27:H3GGKBBXX:5:2217:28351:8699,J00121:27:H3GGKBBXX:5:2116:31111:6238,J00121:27:H3GGKBBXX:5:1214:11789:2826,J00121:27:H3GGKBBXX:5:2120:7933:15873,J00121:27:H3GGKBBXX:5:1201:10074:36358,J00121:27:H3GGKBBXX:5:1103:7436:28481,J00121:27:H3GGKBBXX:5:1120:3518:44517,J00121:27:H3GGKBBXX:5:1102:6512:41546,J00121:27:H3GGKBBXX:5:1218:11535:8435,J00121:27:H3GGKBBXX:5:1223:23236:28498,J00121:27:H3GGKBBXX:5:1201:10307:18265,J00121:27:H3GGKBBXX:5:2109:18385:1279,J00121:27:H3GGKBBXX:5:1118:4655:46487,J00121:27:H3GGKBBXX:5:2115:16143:43286,J00121:27:H3GGKBBXX:5:2227:2676:23645,J00121:27:H3GGKBBXX:5:2104:13321:33756,J00121:27:H3GGKBBXX:5:2207:6461:5939,J00121:27:H3GGKBBXX:5:1101:23520:12357,J00121:27:H3GGKBBXX:5:2227:19015:28920,J00121:27:H3GGKBBXX:5:1203:14986:32103,J00121:27:H3GGKBBXX:5:2107:10927:37413,J00121:27:H3GGKBBXX:5:1222:7912:1033,J00121:27:H3GGKBBXX:5:2101:29214:13253,J00121:27:H3GGKBBXX:5:1114:27194:6906,J00121:27:H3GGKBBXX:5:2215:31954:43814,J00121:27:H3GGKBBXX:5:2217:18771:18511,J00121:27:H3GGKBBXX:5:1211:2930:13535,J00121:27:H3GGKBBXX:5:1213:24160:19970;sequence=TATAGAAAAGTGGAAGATAATTATATTTTTAGATATGAATCAAATGAAAAATCAAATTTTTTTCAGTAATTGGTTG;start=22969;subtype=IES;support_ref=6;support_variant=59;type=IES;
scaffold51_113_with_IES	MILORD	internal_eliminated_sequence	23892	23918	.	.	.	ID=MILORD.113.23892.23918;Name=MILORD.113.23892.23918;bounded_by_ta=TRUE;common_boundary=Both;end=23918;ies_id=IESPGM.PTET51.1.113.22662;ies_left_dist=0;ies_min_dist=0;ies_right_dist=0;junction_seq=atataattgaacctgTAtcgaaacagatcttt;read_names=J00121:27:H3GGKBBXX:5:2101:12936:17263,J00121:27:H3GGKBBXX:5:1108:25581:16876,J00121:27:H3GGKBBXX:5:2109:9232:47419,J00121:27:H3GGKBBXX:5:1208:5639:4022,J00121:27:H3GGKBBXX:5:1125:13809:40192,J00121:27:H3GGKBBXX:5:1108:19695:39207,J00121:27:H3GGKBBXX:5:2215:11586:29026,J00121:27:H3GGKBBXX:5:2204:7973:44746,J00121:27:H3GGKBBXX:5:1103:25063:26318,J00121:27:H3GGKBBXX:5:1111:15574:26406,J00121:27:H3GGKBBXX:5:1119:3833:34969,J00121:27:H3GGKBBXX:5:1224:9658:42249,J00121:27:H3GGKBBXX:5:2102:24119:1824,J00121:27:H3GGKBBXX:5:2220:2727:37695,J00121:27:H3GGKBBXX:5:1108:12327:40297,J00121:27:H3GGKBBXX:5:1119:23581:3670,J00121:27:H3GGKBBXX:5:2227:20943:15065,J00121:27:H3GGKBBXX:5:1215:15777:32912,J00121:27:H3GGKBBXX:5:2208:31050:9473,J00121:27:H3GGKBBXX:5:2204:2534:38943,J00121:27:H3GGKBBXX:5:2224:7436:23135,J00121:27:H3GGKBBXX:5:2119:13758:45168,J00121:27:H3GGKBBXX:5:1203:3194:27004,J00121:27:H3GGKBBXX:5:1106:6431:8945,J00121:27:H3GGKBBXX:5:1203:9587:17509,J00121:27:H3GGKBBXX:5:1207:27346:18880,J00121:27:H3GGKBBXX:5:1125:22851:11688,J00121:27:H3GGKBBXX:5:1128:11261:42319,J00121:27:H3GGKBBXX:5:2228:8460:37079,J00121:27:H3GGKBBXX:5:1101:10876:20551,J00121:27:H3GGKBBXX:5:2224:13951:39734,J00121:27:H3GGKBBXX:5:1111:31903:33316,J00121:27:H3GGKBBXX:5:1221:23561:8031,J00121:27:H3GGKBBXX:5:2103:8085:37554,J00121:27:H3GGKBBXX:5:1214:5416:46856,J00121:27:H3GGKBBXX:5:2107:28787:41528,J00121:27:H3GGKBBXX:5:2227:22810:20093,J00121:27:H3GGKBBXX:5:1218:15057:1490,J00121:27:H3GGKBBXX:5:1101:17350:4866,J00121:27:H3GGKBBXX:5:2214:3691:20375,J00121:27:H3GGKBBXX:5:2107:9962:30503,J00121:27:H3GGKBBXX:5:1128:25489:10950,J00121:27:H3GGKBBXX:5:2226:17848:19021,J00121:27:H3GGKBBXX:5:2221:11231:11565,J00121:27:H3GGKBBXX:5:1226:25489:31523,J00121:27:H3GGKBBXX:5:1206:11008:14766,J00121:27:H3GGKBBXX:5:1204:22597:38082,J00121:27:H3GGKBBXX:5:2107:30482:19038,J00121:27:H3GGKBBXX:5:2103:24485:26758,J00121:27:H3GGKBBXX:5:2212:19431:43146,J00121:27:H3GGKBBXX:5:1121:14275:18071,J00121:27:H3GGKBBXX:5:1116:21542:13464,J00121:27:H3GGKBBXX:5:1103:8633:47682,J00121:27:H3GGKBBXX:5:1206:4472:7275,J00121:27:H3GGKBBXX:5:2213:12124:40297,J00121:27:H3GGKBBXX:5:1112:10429:34477,J00121:27:H3GGKBBXX:5:2117:15067:1965;sequence=TATAATCGAATTCATCCTAACTATTTG;start=23892;subtype=IES;support_ref=6;support_variant=57;type=IES;
scaffold51_113_with_IES	MILORD	internal_eliminated_sequence	25450	25476	.	.	.	ID=MILORD.113.25450.25476;Name=MILORD.113.25450.25476;bounded_by_ta=TRUE;common_boundary=Both;end=25476;ies_id=IESPGM.PTET51.1.113.24193;ies_left_dist=0;ies_min_dist=0;ies_right_dist=0;junction_seq=gaaaagttaactaatTAgacgatattattaaa;read_names=J00121:27:H3GGKBBXX:5:1104:2219:40051,J00121:27:H3GGKBBXX:5:2225:10155:35831,J00121:27:H3GGKBBXX:5:1107:9891:2914,J00121:27:H3GGKBBXX:5:1201:4614:10088,J00121:27:H3GGKBBXX:5:1113:13250:21746,J00121:27:H3GGKBBXX:5:2214:27519:1349,J00121:27:H3GGKBBXX:5:2215:15057:16471,J00121:27:H3GGKBBXX:5:1102:11941:34284,J00121:27:H3GGKBBXX:5:2206:24535:44113,J00121:27:H3GGKBBXX:5:2210:17939:45449,J00121:27:H3GGKBBXX:5:2116:3376:13781,J00121:27:H3GGKBBXX:5:1219:6918:19214,J00121:27:H3GGKBBXX:5:1211:3650:46117;sequence=TATAATTAGAAATTGTTTACCAAACTA;start=25450;subtype=IES;support_ref=1;support_variant=13;type=IES;
scaffold51_113_with_IES	MILORD	internal_eliminated_sequence	25510	25680	.	.	.	ID=MILORD.113.25510.25680;Name=MILORD.113.25510.25680;bounded_by_ta=TRUE;common_boundary=LEFT;end=25680;ies_id=IESPGM.PTET51.1.113.24226;ies_left_dist=0;ies_min_dist=0;ies_right_dist=-53;junction_seq=agtcataagcccttaTAcaaaatatccatttg;read_names=J00121:27:H3GGKBBXX:5:1118:30482:40491;sequence=TATACAAAGTTCAAAGTAGAATTTGCAATTAAAAAAATTTTGTAATAATATTAAATTTGTTAAATCACTAAATATAATTATCTATAAAATTAATTTAAGTCCTAAATTGAATTAAGAATAGTGATGGCAGTATAAATTTGGATGCTGGGCATGTTTTGTCTGATCACATGA;start=25510;subtype=PARTIAL_EXTERNAL;support_ref=0;support_variant=1;type=ALTERNATIVE;
scaffold51_113_with_IES	MILORD	internal_eliminated_sequence	25510	25627	.	.	.	ID=MILORD.113.25510.25627;Name=MILORD.113.25510.25627;bounded_by_ta=TRUE;common_boundary=Both;end=25627;ies_id=IESPGM.PTET51.1.113.24226;ies_left_dist=0;ies_min_dist=0;ies_right_dist=0;junction_seq=agtcataagcccttaTAgtgatggcagtataa;read_names=J00121:27:H3GGKBBXX:5:2108:16407:38293,J00121:27:H3GGKBBXX:5:1102:28645:9983,J00121:27:H3GGKBBXX:5:2120:25753:27514,J00121:27:H3GGKBBXX:5:1113:16681:7293,J00121:27:H3GGKBBXX:5:1123:7476:8400,J00121:27:H3GGKBBXX:5:1108:25956:47454,J00121:27:H3GGKBBXX:5:1128:17452:19531,J00121:27:H3GGKBBXX:5:1118:11434:39805,J00121:27:H3GGKBBXX:5:1227:12023:45502,J00121:27:H3GGKBBXX:5:2105:24525:19513,J00121:27:H3GGKBBXX:5:1124:22830:5464,J00121:27:H3GGKBBXX:5:1114:27732:18318,J00121:27:H3GGKBBXX:5:2219:20375:4901,J00121:27:H3GGKBBXX:5:2111:10805:21834,J00121:27:H3GGKBBXX:5:2118:5548:6607;sequence=TATACAAAGTTCAAAGTAGAATTTGCAATTAAAAAAATTTTGTAATAATATTAAATTTGTTAAATCACTAAATATAATTATCTATAAAATTAATTTAAGTCCTAAATTGAATTAAGAA;start=25510;subtype=IES;support_ref=0;support_variant=15;type=IES;
scaffold51_113_with_IES	MILORD	internal_eliminated_sequence	25512	25641	.	.	.	ID=MILORD.113.25512.25641;Name=MILORD.113.25512.25641;bounded_by_ta=TRUE;common_boundary=None;end=25641;ies_id=IESPGM.PTET51.1.113.24226;ies_left_dist=-2;ies_min_dist=2;ies_right_dist=-14;junction_seq=tcataagcccttataTAaatttggatgctggg;read_names=J00121:27:H3GGKBBXX:5:1103:22424:6871;sequence=TACAAAGTTCAAAGTAGAATTTGCAATTAAAAAAATTTTGTAATAATATTAAATTTGTTAAATCACTAAATATAATTATCTATAAAATTAATTTAAGTCCTAAATTGAATTAAGAATAGTGATGGCAGTA;start=25512;subtype=OVERLAPPING;support_ref=0;support_variant=1;type=ALTERNATIVE;
scaffold51_113_with_IES	MILORD	internal_eliminated_sequence	25981	26044	.	.	.	ID=MILORD.113.25981.26044;Name=MILORD.113.25981.26044;bounded_by_ta=TRUE;common_boundary=Both;end=26044;ies_id=IESPGM.PTET51.1.113.24579;ies_left_dist=0;ies_min_dist=0;ies_right_dist=0;junction_seq=ttacttaattaaactTAcaatctctcttttgt;read_names=J00121:27:H3GGKBBXX:5:1112:11160:15944,J00121:27:H3GGKBBXX:5:2118:28300:14590,J00121:27:H3GGKBBXX:5:2214:1874:39418,J00121:27:H3GGKBBXX:5:1212:9790:44939,J00121:27:H3GGKBBXX:5:1107:27387:28833,J00121:27:H3GGKBBXX:5:2204:9201:13746,J00121:27:H3GGKBBXX:5:2205:17888:30978,J00121:27:H3GGKBBXX:5:2201:15280:48016,J00121:27:H3GGKBBXX:5:1103:25499:37835,J00121:27:H3GGKBBXX:5:2207:11272:1930,J00121:27:H3GGKBBXX:5:1110:10105:27865,J00121:27:H3GGKBBXX:5:2107:5294:6413,J00121:27:H3GGKBBXX:5:1117:10510:4198,J00121:27:H3GGKBBXX:5:2119:9770:39383,J00121:27:H3GGKBBXX:5:1211:14397:11390,J00121:27:H3GGKBBXX:5:1121:8653:42196,J00121:27:H3GGKBBXX:5:2208:26798:42618,J00121:27:H3GGKBBXX:5:2224:23784:30222,J00121:27:H3GGKBBXX:5:1214:15351:15715,J00121:27:H3GGKBBXX:5:1126:18456:45502,J00121:27:H3GGKBBXX:5:1207:27468:9420,J00121:27:H3GGKBBXX:5:1223:19979:34881,J00121:27:H3GGKBBXX:5:1123:9435:35110,J00121:27:H3GGKBBXX:5:2222:26311:2949,J00121:27:H3GGKBBXX:5:1103:25540:37941,J00121:27:H3GGKBBXX:5:1210:27011:4514,J00121:27:H3GGKBBXX:5:1211:7537:44341,J00121:27:H3GGKBBXX:5:1205:22841:21694,J00121:27:H3GGKBBXX:5:1204:7385:16893,J00121:27:H3GGKBBXX:5:1210:30178:5147,J00121:27:H3GGKBBXX:5:1117:6522:32349,J00121:27:H3GGKBBXX:5:2213:5477:12884;sequence=TATTAGAAAATCAATTTTTTTTATCTTTTTGAGTTGACATTTATGTTCAAAAAAAAATTCATAA;start=25981;subtype=IES;support_ref=0;support_variant=32;type=IES;
scaffold51_113_with_IES	MILORD	internal_eliminated_sequence	26130	26195	.	.	.	ID=MILORD.113.26130.26195;Name=MILORD.113.26130.26195;bounded_by_ta=TRUE;common_boundary=Both;end=26195;ies_id=IESPGM.PTET51.1.113.24664;ies_left_dist=0;ies_min_dist=0;ies_right_dist=0;junction_seq=caatatttttgacatTAtaaatttcaattatg;read_names=J00121:27:H3GGKBBXX:5:1225:5467:32349,J00121:27:H3GGKBBXX:5:1222:1986:1103,J00121:27:H3GGKBBXX:5:2112:18122:39189,J00121:27:H3GGKBBXX:5:2227:5284:19056,J00121:27:H3GGKBBXX:5:1107:29528:12110,J00121:27:H3GGKBBXX:5:1207:18649:17245,J00121:27:H3GGKBBXX:5:2205:1915:6853,J00121:27:H3GGKBBXX:5:2120:18761:27813,J00121:27:H3GGKBBXX:5:1105:21937:16542,J00121:27:H3GGKBBXX:5:2223:26403:35391,J00121:27:H3GGKBBXX:5:1205:21542:43111,J00121:27:H3GGKBBXX:5:1101:11322:34547,J00121:27:H3GGKBBXX:5:1203:23845:28991,J00121:27:H3GGKBBXX:5:1127:8440:20515,J00121:27:H3GGKBBXX:5:2205:21318:22749,J00121:27:H3GGKBBXX:5:1128:12560:22801,J00121:27:H3GGKBBXX:5:2228:15514:34846,J00121:27:H3GGKBBXX:5:2105:2757:13025,J00121:27:H3GGKBBXX:5:2103:10094:22784,J00121:27:H3GGKBBXX:5:2128:7233:48667,J00121:27:H3GGKBBXX:5:2216:18751:12251,J00121:27:H3GGKBBXX:5:2219:8420:24032,J00121:27:H3GGKBBXX:5:2207:13768:2105,J00121:27:H3GGKBBXX:5:1111:9151:45168,J00121:27:H3GGKBBXX:5:1228:21734:26424,J00121:27:H3GGKBBXX:5:2224:14763:8400,J00121:27:H3GGKBBXX:5:1228:19563:16401,J00121:27:H3GGKBBXX:5:1201:24921:18722,J00121:27:H3GGKBBXX:5:2102:21004:31980,J00121:27:H3GGKBBXX:5:1228:16518:42847,J00121:27:H3GGKBBXX:5:1223:14844:32560,J00121:27:H3GGKBBXX:5:1204:30482:12884,J00121:27:H3GGKBBXX:5:2124:26616:40086,J00121:27:H3GGKBBXX:5:2202:13585:15574,J00121:27:H3GGKBBXX:5:2210:14306:43515,J00121:27:H3GGKBBXX:5:1119:23987:1455,J00121:27:H3GGKBBXX:5:2219:8126:16172,J00121:27:H3GGKBBXX:5:1214:29609:11126,J00121:27:H3GGKBBXX:5:2201:26382:9403;sequence=TATAGTCAATTTGTCTGATCATTTCACAATTAGGATTGAAAATGCAAAATATTATTGAAATATGTA;start=26130;subtype=IES;support_ref=0;support_variant=39;type=IES;
scaffold51_113_with_IES	MILORD	internal_eliminated_sequence	27302	27346	.	.	.	ID=MILORD.113.27302.27346;Name=MILORD.113.27302.27346;bounded_by_ta=TRUE;common_boundary=Both;end=27346;ies_id=IESPGM.PTET51.1.113.25770;ies_left_dist=0;ies_min_dist=0;ies_right_dist=0;junction_seq=tttgagaaaatcaaaTAattttatgttgatac;read_names=J00121:27:H3GGKBBXX:5:1118:26534:9807,J00121:27:H3GGKBBXX:5:1110:11728:25544,J00121:27:H3GGKBBXX:5:2106:23135:47735,J00121:27:H3GGKBBXX:5:1226:30107:4567,J00121:27:H3GGKBBXX:5:1125:4066:2879,J00121:27:H3GGKBBXX:5:2207:17888:11601,J00121:27:H3GGKBBXX:5:1101:27397:38662,J00121:27:H3GGKBBXX:5:1221:6471:32789,J00121:27:H3GGKBBXX:5:1207:23825:33176,J00121:27:H3GGKBBXX:5:1209:23257:4655,J00121:27:H3GGKBBXX:5:1211:9272:23645,J00121:27:H3GGKBBXX:5:1125:9090:14045,J00121:27:H3GGKBBXX:5:2101:2828:34213,J00121:27:H3GGKBBXX:5:1116:5213:24419,J00121:27:H3GGKBBXX:5:1117:15148:26371,J00121:27:H3GGKBBXX:5:1212:8562:40702,J00121:27:H3GGKBBXX:5:2208:22414:5728,J00121:27:H3GGKBBXX:5:2217:23115:13306,J00121:27:H3GGKBBXX:5:1219:12418:45484,J00121:27:H3GGKBBXX:5:1222:19228:18880,J00121:27:H3GGKBBXX:5:2221:26250:37413,J00121:27:H3GGKBBXX:5:1109:8603:17456,J00121:27:H3GGKBBXX:5:1113:25388:28041,J00121:27:H3GGKBBXX:5:1202:30969:11548,J00121:27:H3GGKBBXX:5:2115:25662:3758,J00121:27:H3GGKBBXX:5:1223:3437:36956,J00121:27:H3GGKBBXX:5:1125:4107:2914,J00121:27:H3GGKBBXX:5:1126:24627:40121,J00121:27:H3GGKBBXX:5:1108:22546:42108,J00121:27:H3GGKBBXX:5:2119:5365:26828,J00121:27:H3GGKBBXX:5:1201:6583:18845,J00121:27:H3GGKBBXX:5:1208:22922:3055,J00121:27:H3GGKBBXX:5:1228:22110:42794,J00121:27:H3GGKBBXX:5:1121:3569:38099,J00121:27:H3GGKBBXX:5:1113:18467:35497,J00121:27:H3GGKBBXX:5:2227:11820:47155,J00121:27:H3GGKBBXX:5:2214:20283:26406,J00121:27:H3GGKBBXX:5:2109:28787:14977,J00121:27:H3GGKBBXX:5:1212:6715:29940,J00121:27:H3GGKBBXX:5:2207:23358:6730,J00121:27:H3GGKBBXX:5:2109:15311:41176,J00121:27:H3GGKBBXX:5:2113:20192:13412,J00121:27:H3GGKBBXX:5:2205:3062:23821,J00121:27:H3GGKBBXX:5:2106:21115:6361,J00121:27:H3GGKBBXX:5:1216:17432:3283,J00121:27:H3GGKBBXX:5:2205:4259:8981,J00121:27:H3GGKBBXX:5:1204:22942:25562,J00121:27:H3GGKBBXX:5:2120:23175:17983,J00121:27:H3GGKBBXX:5:1120:13230:17245,J00121:27:H3GGKBBXX:5:1205:11840:19830;sequence=TATACACAATTTGATTACCTTACATTCTTCCTTTTATTTTAACTA;start=27302;subtype=IES;support_ref=0;support_variant=50;type=IES;
scaffold51_113_with_IES	MILORD	internal_eliminated_sequence	27784	27878	.	.	.	ID=MILORD.113.27784.27878;Name=MILORD.113.27784.27878;bounded_by_ta=TRUE;common_boundary=Both;end=27878;ies_id=IESPGM.PTET51.1.113.26207;ies_left_dist=0;ies_min_dist=0;ies_right_dist=0;junction_seq=attacattggttataTAtatttaaatatatat;read_names=J00121:27:H3GGKBBXX:5:2227:28229:5077,J00121:27:H3GGKBBXX:5:1227:16782:4163,J00121:27:H3GGKBBXX:5:2125:23307:26406,J00121:27:H3GGKBBXX:5:1104:24901:3213,J00121:27:H3GGKBBXX:5:1201:29995:41299,J00121:27:H3GGKBBXX:5:1121:24353:1384,J00121:27:H3GGKBBXX:5:1110:10795:29835,J00121:27:H3GGKBBXX:5:2201:12428:32560,J00121:27:H3GGKBBXX:5:1221:28574:34090,J00121:27:H3GGKBBXX:5:2102:28767:8400,J00121:27:H3GGKBBXX:5:1223:23551:35057,J00121:27:H3GGKBBXX:5:1202:7841:4356,J00121:27:H3GGKBBXX:5:1217:28493:37114,J00121:27:H3GGKBBXX:5:1220:5071:26107,J00121:27:H3GGKBBXX:5:2104:12449:40895,J00121:27:H3GGKBBXX:5:2215:27712:28516,J00121:27:H3GGKBBXX:5:2110:14265:49107,J00121:27:H3GGKBBXX:5:2218:21034:24542,J00121:27:H3GGKBBXX:5:1128:7984:9526,J00121:27:H3GGKBBXX:5:2106:22221:18757,J00121:27:H3GGKBBXX:5:2226:14935:45449,J00121:27:H3GGKBBXX:5:1211:4219:12954,J00121:27:H3GGKBBXX:5:2115:7628:15733,J00121:27:H3GGKBBXX:5:1218:3792:46399,J00121:27:H3GGKBBXX:5:1215:20101:37167,J00121:27:H3GGKBBXX:5:1126:18913:1103,J00121:27:H3GGKBBXX:5:1223:4422:3811,J00121:27:H3GGKBBXX:5:2118:21227:36165,J00121:27:H3GGKBBXX:5:2225:5294:22801,J00121:27:H3GGKBBXX:5:1211:4645:13025,J00121:27:H3GGKBBXX:5:1127:13869:31154,J00121:27:H3GGKBBXX:5:1108:16528:22678,J00121:27:H3GGKBBXX:5:1115:7638:39066,J00121:27:H3GGKBBXX:5:1113:23216:31382,J00121:27:H3GGKBBXX:5:2101:17787:44341,J00121:27:H3GGKBBXX:5:2124:8095:17843,J00121:27:H3GGKBBXX:5:1228:14275:45080,J00121:27:H3GGKBBXX:5:1219:24830:7978,J00121:27:H3GGKBBXX:5:2217:21795:14291,J00121:27:H3GGKBBXX:5:2220:9374:18933,J00121:27:H3GGKBBXX:5:1216:9333:41370,J00121:27:H3GGKBBXX:5:1121:28858:20129,J00121:27:H3GGKBBXX:5:2209:7852:33879,J00121:27:H3GGKBBXX:5:2115:28310:4233,J00121:27:H3GGKBBXX:5:2108:11099:8242,J00121:27:H3GGKBBXX:5:1107:17482:24120,J00121:27:H3GGKBBXX:5:2227:28422:10229,J00121:27:H3GGKBBXX:5:1208:17289:48227,J00121:27:H3GGKBBXX:5:1216:8501:13271,J00121:27:H3GGKBBXX:5:1115:20567:36358,J00121:27:H3GGKBBXX:5:1105:13687:32279,J00121:27:H3GGKBBXX:5:2228:13139:31435,J00121:27:H3GGKBBXX:5:1207:28270:43585;sequence=TATTGCTAATTTAAAAAAAAATTGATGTTTATATTACTTTGATTTTTTGGTGGTAATTAATCAATTTTCGTTAAATTGAATTATTAATCGAACAA;start=27784;subtype=IES;support_ref=8;support_variant=53;type=IES;
scaffold51_113_with_IES	MILORD	internal_eliminated_sequence	28176	28219	.	.	.	ID=MILORD.113.28176.28219;Name=MILORD.113.28176.28219;bounded_by_ta=TRUE;common_boundary=None;end=28219;ies_id=IESPGM.PTET51.1.113.26207;ies_left_dist=-392;ies_min_dist=341;ies_right_dist=-341;junction_seq=agaattacacttcagTAaactatttattcatc;read_names=J00121:27:H3GGKBBXX:5:2114:21927:12656,J00121:27:H3GGKBBXX:5:1228:22972:24489;sequence=TATATATTATTTTTTCAGAAACAAATTAACATTTAACTAGACTA;start=28176;subtype=MAC;support_ref=242;support_variant=2;type=CRYPTIC;
scaffold51_113_with_IES	MILORD	internal_eliminated_sequence	28631	28848	.	.	.	ID=MILORD.113.28631.28848;Name=MILORD.113.28631.28848;bounded_by_ta=TRUE;common_boundary=None;end=28848;ies_id=IESPGM.PTET51.1.113.26972;ies_left_dist=13;ies_min_dist=6;ies_right_dist=-6;junction_seq=ccctttcaattattgTAtcctaataatatttt;read_names=J00121:27:H3GGKBBXX:5:1226:13565:44482;sequence=TATATAGTACTTGTATTGTTGATACTTTTGAATAAATGTATAAAAAAAATATTAAATTTATATGCTTTCAGCCAAAACAATGATATTAAATAGCGTTTCAGAATAATGATTAAATTTAATAATACTTCCAATTCTGGAAATTCTATTAAAATATTATTTTCATATATATTTCATTCATCAATTTAGATTCAAATTCTTGTTCAAAAGAACTATATAAA;start=28631;subtype=EXTERNAL;support_ref=9;support_variant=1;type=ALTERNATIVE;
scaffold51_113_with_IES	MILORD	internal_eliminated_sequence	28631	28842	.	.	.	ID=MILORD.113.28631.28842;Name=MILORD.113.28631.28842;bounded_by_ta=TRUE;common_boundary=RIGHT;end=28842;ies_id=IESPGM.PTET51.1.113.26972;ies_left_dist=13;ies_min_dist=0;ies_right_dist=0;junction_seq=ccctttcaattattgTAtaaatatcctaataa;read_names=J00121:27:H3GGKBBXX:5:2106:2260:40825,J00121:27:H3GGKBBXX:5:1204:7070:15152,J00121:27:H3GGKBBXX:5:2107:9770:30450,J00121:27:H3GGKBBXX:5:2122:23510:1683;sequence=TATATAGTACTTGTATTGTTGATACTTTTGAATAAATGTATAAAAAAAATATTAAATTTATATGCTTTCAGCCAAAACAATGATATTAAATAGCGTTTCAGAATAATGATTAAATTTAATAATACTTCCAATTCTGGAAATTCTATTAAAATATTATTTTCATATATATTTCATTCATCAATTTAGATTCAAATTCTTGTTCAAAAGAACTA;start=28631;subtype=PARTIAL_EXTERNAL;support_ref=18;support_variant=4;type=ALTERNATIVE;
scaffold51_113_with_IES	MILORD	internal_eliminated_sequence	28633	28842	.	.	.	ID=MILORD.113.28633.28842;Name=MILORD.113.28633.28842;bounded_by_ta=TRUE;common_boundary=RIGHT;end=28842;ies_id=IESPGM.PTET51.1.113.26972;ies_left_dist=11;ies_min_dist=0;ies_right_dist=0;junction_seq=ctttcaattattgtaTAtaaatatcctaataa;read_names=J00121:27:H3GGKBBXX:5:1210:14387:47348,J00121:27:H3GGKBBXX:5:2114:17300:4215,J00121:27:H3GGKBBXX:5:1207:16498:41757,J00121:27:H3GGKBBXX:5:2110:11728:42108,J00121:27:H3GGKBBXX:5:1224:24282:37202,J00121:27:H3GGKBBXX:5:1122:20182:46698,J00121:27:H3GGKBBXX:5:1111:6745:27320,J00121:27:H3GGKBBXX:5:1112:20060:48386,J00121:27:H3GGKBBXX:5:2205:5152:29272,J00121:27:H3GGKBBXX:5:2214:25205:17491,J00121:27:H3GGKBBXX:5:2117:3427:4936,J00121:27:H3GGKBBXX:5:1203:25976:23470,J00121:27:H3GGKBBXX:5:1116:25093:40930,J00121:27:H3GGKBBXX:5:2107:12266:17438,J00121:27:H3GGKBBXX:5:2206:5578:13377,J00121:27:H3GGKBBXX:5:1105:21511:28639,J00121:27:H3GGKBBXX:5:1207:16508:41739,J00121:27:H3GGKBBXX:5:1117:17381:3653,J00121:27:H3GGKBBXX:5:2204:22353:33299,J00121:27:H3GGKBBXX:5:1128:15879:31470,J00121:27:H3GGKBBXX:5:1219:12571:31048,J00121:27:H3GGKBBXX:5:2107:8004:25351,J00121:27:H3GGKBBXX:5:2214:7689:34653,J00121:27:H3GGKBBXX:5:1220:13453:6519,J00121:27:H3GGKBBXX:5:2126:8745:4092,J00121:27:H3GGKBBXX:5:2216:6938:27690,J00121:27:H3GGKBBXX:5:2210:4411:21588,J00121:27:H3GGKBBXX:5:1110:24606:15961,J00121:27:H3GGKBBXX:5:2219:20547:46662,J00121:27:H3GGKBBXX:5:2103:19136:4866,J00121:27:H3GGKBBXX:5:2219:6197:10546,J00121:27:H3GGKBBXX:5:2212:9323:42196,J00121:27:H3GGKBBXX:5:1114:9425:48737,J00121:27:H3GGKBBXX:5:1228:10338:10686,J00121:27:H3GGKBBXX:5:2104:14966:2703,J00121:27:H3GGKBBXX:5:1107:17756:19847,J00121:27:H3GGKBBXX:5:1205:29112:1578,J00121:27:H3GGKBBXX:5:1121:22232:6818,J00121:27:H3GGKBBXX:5:2228:19045:13640,J00121:27:H3GGKBBXX:5:2205:17655:46680,J00121:27:H3GGKBBXX:5:1128:20182:34002,J00121:27:H3GGKBBXX:5:2209:2108:30327,J00121:27:H3GGKBBXX:5:2227:6360:44728,J00121:27:H3GGKBBXX:5:2120:20740:28006,J00121:27:H3GGKBBXX:5:1216:11109:21940,J00121:27:H3GGKBBXX:5:1118:19471:14449,J00121:27:H3GGKBBXX:5:1119:23825:15135,J00121:27:H3GGKBBXX:5:2102:17969:34143;sequence=TATAGTACTTGTATTGTTGATACTTTTGAATAAATGTATAAAAAAAATATTAAATTTATATGCTTTCAGCCAAAACAATGATATTAAATAGCGTTTCAGAATAATGATTAAATTTAATAATACTTCCAATTCTGGAAATTCTATTAAAATATTATTTTCATATATATTTCATTCATCAATTTAGATTCAAATTCTTGTTCAAAAGAACTA;start=28633;subtype=PARTIAL_EXTERNAL;support_ref=6;support_variant=48;type=ALTERNATIVE;
scaffold51_113_with_IES	MILORD	internal_eliminated_sequence	28644	28842	.	.	.	ID=MILORD.113.28644.28842;Name=MILORD.113.28644.28842;bounded_by_ta=TRUE;common_boundary=Both;end=28842;ies_id=IESPGM.PTET51.1.113.26972;ies_left_dist=0;ies_min_dist=0;ies_right_dist=0;junction_seq=tgtatatagtacttgTAtaaatatcctaataa;read_names=J00121:27:H3GGKBBXX:5:1222:29498:40965,J00121:27:H3GGKBBXX:5:2207:2747:44658,J00121:27:H3GGKBBXX:5:2222:3711:10669,J00121:27:H3GGKBBXX:5:1122:14438:11565,J00121:27:H3GGKBBXX:5:2227:15930:41405,J00121:27:H3GGKBBXX:5:2222:12997:39418,J00121:27:H3GGKBBXX:5:2219:8592:19443,J00121:27:H3GGKBBXX:5:2217:13169:40983,J00121:27:H3GGKBBXX:5:2210:28879:33316,J00121:27:H3GGKBBXX:5:1101:15615:42829,J00121:27:H3GGKBBXX:5:2124:5934:7521,J00121:27:H3GGKBBXX:5:2224:16833:9631,J00121:27:H3GGKBBXX:5:1218:16843:25755,J00121:27:H3GGKBBXX:5:2213:5599:5956,J00121:27:H3GGKBBXX:5:2216:25591:3565,J00121:27:H3GGKBBXX:5:1207:25865:26898;sequence=TATTGTTGATACTTTTGAATAAATGTATAAAAAAAATATTAAATTTATATGCTTTCAGCCAAAACAATGATATTAAATAGCGTTTCAGAATAATGATTAAATTTAATAATACTTCCAATTCTGGAAATTCTATTAAAATATTATTTTCATATATATTTCATTCATCAATTTAGATTCAAATTCTTGTTCAAAAGAACTA;start=28644;subtype=IES;support_ref=0;support_variant=16;type=IES;
scaffold51_113_with_IES	MILORD	internal_eliminated_sequence	30398	30464	.	.	.	ID=MILORD.113.30398.30464;Name=MILORD.113.30398.30464;bounded_by_ta=TRUE;common_boundary=Both;end=30464;ies_id=IESPGM.PTET51.1.113.28527;ies_left_dist=0;ies_min_dist=0;ies_right_dist=0;junction_seq=ggtttatgattttttTAatagatcctctattt;read_names=J00121:27:H3GGKBBXX:5:1224:14529:6906,J00121:27:H3GGKBBXX:5:1206:8714:31892,J00121:27:H3GGKBBXX:5:1121:15321:35462,J00121:27:H3GGKBBXX:5:1124:16670:11671,J00121:27:H3GGKBBXX:5:1127:13382:25914,J00121:27:H3GGKBBXX:5:2211:13930:15750,J00121:27:H3GGKBBXX:5:1215:26839:29782,J00121:27:H3GGKBBXX:5:2115:28787:23874,J00121:27:H3GGKBBXX:5:2110:4219:35567,J00121:27:H3GGKBBXX:5:2217:7507:41757,J00121:27:H3GGKBBXX:5:1124:6512:31101,J00121:27:H3GGKBBXX:5:1217:29995:3565,J00121:27:H3GGKBBXX:5:2110:23906:8523,J00121:27:H3GGKBBXX:5:1112:21805:34389,J00121:27:H3GGKBBXX:5:1112:19664:2967,J00121:27:H3GGKBBXX:5:1102:20983:20762,J00121:27:H3GGKBBXX:5:2210:25337:45361,J00121:27:H3GGKBBXX:5:1123:22100:15381,J00121:27:H3GGKBBXX:5:1124:23906:48579,J00121:27:H3GGKBBXX:5:2203:31751:37273,J00121:27:H3GGKBBXX:5:1108:10460:15856,J00121:27:H3GGKBBXX:5:1218:20283:12269,J00121:27:H3GGKBBXX:5:1105:6532:33316,J00121:27:H3GGKBBXX:5:2107:7263:42530,J00121:27:H3GGKBBXX:5:1113:22313:28797,J00121:27:H3GGKBBXX:5:1110:26656:26336,J00121:27:H3GGKBBXX:5:1106:18436:21166,J00121:27:H3GGKBBXX:5:1118:7638:15399,J00121:27:H3GGKBBXX:5:1117:7628:32086,J00121:27:H3GGKBBXX:5:2217:17269:33316,J00121:27:H3GGKBBXX:5:2214:14722:36147,J00121:27:H3GGKBBXX:5:2118:11647:24560,J00121:27:H3GGKBBXX:5:1123:16792:22608,J00121:27:H3GGKBBXX:5:2104:5436:5569,J00121:27:H3GGKBBXX:5:1102:6411:38662,J00121:27:H3GGKBBXX:5:1108:24941:48509,J00121:27:H3GGKBBXX:5:1225:10531:31101,J00121:27:H3GGKBBXX:5:1217:21998:6589,J00121:27:H3GGKBBXX:5:1109:17533:36130,J00121:27:H3GGKBBXX:5:1126:8755:22784,J00121:27:H3GGKBBXX:5:2122:22445:2650,J00121:27:H3GGKBBXX:5:2122:22333:2668,J00121:27:H3GGKBBXX:5:1103:24515:16295,J00121:27:H3GGKBBXX:5:1212:26169:47401,J00121:27:H3GGKBBXX:5:2116:24342:16032,J00121:27:H3GGKBBXX:5:2212:23155:39647,J00121:27:H3GGKBBXX:5:1216:6918:4760,J00121:27:H3GGKBBXX:5:1206:4827:9473,J00121:27:H3GGKBBXX:5:1123:22364:25650;sequence=TAATGTAAATTTGAAATTATTTCTAAATTAATTCAAGCCTATCTGAAATAATGAAATAAATGTACAA;start=30398;subtype=IES;support_ref=6;support_variant=49;type=IES;
scaffold51_113_with_IES	MILORD	internal_eliminated_sequence	31264	31289	.	.	.	ID=MILORD.113.31264.31289;Name=MILORD.113.31264.31289;bounded_by_ta=TRUE;common_boundary=Both;end=31289;ies_id=IESPGM.PTET51.1.113.29326;ies_left_dist=0;ies_min_dist=0;ies_right_dist=0;junction_seq=aaacaaaatttagttTAagtaaattaaggaaa;read_names=J00121:27:H3GGKBBXX:5:1126:4574:21307,J00121:27:H3GGKBBXX:5:1224:18933:9825,J00121:27:H3GGKBBXX:5:1222:29102:5921,J00121:27:H3GGKBBXX:5:1215:12510:1648,J00121:27:H3GGKBBXX:5:2209:2747:28235,J00121:27:H3GGKBBXX:5:1117:22901:40473,J00121:27:H3GGKBBXX:5:1225:12510:5657,J00121:27:H3GGKBBXX:5:1209:13880:19742,J00121:27:H3GGKBBXX:5:1102:9881:45942,J00121:27:H3GGKBBXX:5:2108:13281:43111,J00121:27:H3GGKBBXX:5:2125:26068:20181,J00121:27:H3GGKBBXX:5:1214:13869:6712,J00121:27:H3GGKBBXX:5:2102:11089:22080,J00121:27:H3GGKBBXX:5:2220:6451:7011,J00121:27:H3GGKBBXX:5:1224:3934:29835,J00121:27:H3GGKBBXX:5:2218:4878:6009,J00121:27:H3GGKBBXX:5:2125:16234:5253,J00121:27:H3GGKBBXX:5:1117:24474:11759,J00121:27:H3GGKBBXX:5:2215:4787:37818,J00121:27:H3GGKBBXX:5:1203:23723:30925,J00121:27:H3GGKBBXX:5:2226:23206:3477,J00121:27:H3GGKBBXX:5:2108:18639:16665,J00121:27:H3GGKBBXX:5:2118:10033:49054,J00121:27:H3GGKBBXX:5:1224:3092:13253,J00121:27:H3GGKBBXX:5:1212:19238:7539,J00121:27:H3GGKBBXX:5:2123:8897:40438,J00121:27:H3GGKBBXX:5:2228:13667:17896,J00121:27:H3GGKBBXX:5:1111:17086:17315,J00121:27:H3GGKBBXX:5:1109:20943:9086,J00121:27:H3GGKBBXX:5:2122:24688:1226,J00121:27:H3GGKBBXX:5:2206:8694:18177,J00121:27:H3GGKBBXX:5:2118:9171:41510,J00121:27:H3GGKBBXX:5:1210:5792:1683,J00121:27:H3GGKBBXX:5:1104:24809:43181,J00121:27:H3GGKBBXX:5:2226:12428:46873,J00121:27:H3GGKBBXX:5:2206:7090:35374,J00121:27:H3GGKBBXX:5:1208:30360:14291,J00121:27:H3GGKBBXX:5:1128:22851:5183,J00121:27:H3GGKBBXX:5:1115:18122:40666,J00121:27:H3GGKBBXX:5:2214:16193:6484,J00121:27:H3GGKBBXX:5:1221:4939:18951,J00121:27:H3GGKBBXX:5:2102:4898:33756,J00121:27:H3GGKBBXX:5:1123:13352:27654,J00121:27:H3GGKBBXX:5:2214:2229:48333,J00121:27:H3GGKBBXX:5:2215:2595:2158,J00121:27:H3GGKBBXX:5:1122:5528:27180,J00121:27:H3GGKBBXX:5:1116:13403:30169,J00121:27:H3GGKBBXX:5:1209:14976:11935,J00121:27:H3GGKBBXX:5:2122:25692:8488,J00121:27:H3GGKBBXX:5:2215:27133:37326,J00121:27:H3GGKBBXX:5:2213:30228:32420,J00121:27:H3GGKBBXX:5:2228:24769:17509,J00121:27:H3GGKBBXX:5:1122:23926:6941;sequence=TAGAGTTAAAAAGAATTTGAAGACCA;start=31264;subtype=IES;support_ref=3;support_variant=53;type=IES;
scaffold51_113_with_IES	MILORD	internal_eliminated_sequence	33657	33684	.	.	.	ID=MILORD.113.33657.33684;Name=MILORD.113.33657.33684;bounded_by_ta=TRUE;common_boundary=None;end=33684;ies_id=IESPGM.PTET51.1.113.32830;ies_left_dist=1137;ies_min_dist=1137;ies_right_dist=1263;junction_seq=tttaatttcaaatctTAgtcttcaatctaaat;read_names=J00121:27:H3GGKBBXX:5:1220:21663:25034,J00121:27:H3GGKBBXX:5:1203:18111:15856,J00121:27:H3GGKBBXX:5:1102:29559:8435,J00121:27:H3GGKBBXX:5:2110:32228:13341;sequence=TATTCATCTTGCCTTTTGTATTTATATT;start=33657;subtype=MAC;support_ref=387;support_variant=4;type=CRYPTIC;
scaffold51_113_with_IES	MILORD	internal_eliminated_sequence	34794	34947	.	.	.	ID=MILORD.113.34794.34947;Name=MILORD.113.34794.34947;bounded_by_ta=TRUE;common_boundary=Both;end=34947;ies_id=IESPGM.PTET51.1.113.32830;ies_left_dist=0;ies_min_dist=0;ies_right_dist=0;junction_seq=atcataagttgagggTAcaattaaatgtatca;read_names=J00121:27:H3GGKBBXX:5:1228:15818:19126,J00121:27:H3GGKBBXX:5:1127:20882:41088,J00121:27:H3GGKBBXX:5:2227:11343:35426,J00121:27:H3GGKBBXX:5:1207:23115:15065,J00121:27:H3GGKBBXX:5:2109:18923:47120,J00121:27:H3GGKBBXX:5:2104:22323:8523,J00121:27:H3GGKBBXX:5:1123:14813:7257,J00121:27:H3GGKBBXX:5:1220:24890:30485,J00121:27:H3GGKBBXX:5:1112:17645:39840,J00121:27:H3GGKBBXX:5:2221:31791:45256,J00121:27:H3GGKBBXX:5:1104:14154:27742,J00121:27:H3GGKBBXX:5:2207:24495:25896,J00121:27:H3GGKBBXX:5:2223:19025:43111,J00121:27:H3GGKBBXX:5:1209:23947:15381;sequence=TATAACATAAATGAAAAATAAATGTATTTATAATTATTCATAACTGAAATATTTTGAGATCAAAAATTTAATTTATTTATGTAATAAATAATATAAAATTTAAAAATCAAATTTCTAATCTTTACCAACACTATAAAGTTCATTATTGAAGCTA;start=34794;subtype=IES;support_ref=2;support_variant=14;type=IES;
scaffold51_113_with_IES	MILORD	internal_eliminated_sequence	34794	34926	.	.	.	ID=MILORD.113.34794.34926;Name=MILORD.113.34794.34926;bounded_by_ta=TRUE;common_boundary=LEFT;end=34926;ies_id=IESPGM.PTET51.1.113.32830;ies_left_dist=0;ies_min_dist=0;ies_right_dist=21;junction_seq=atcataagttgagggTAaagttcattattgaa;read_names=J00121:27:H3GGKBBXX:5:2219:23876:18071,J00121:27:H3GGKBBXX:5:2126:9688:21905;sequence=TATAACATAAATGAAAAATAAATGTATTTATAATTATTCATAACTGAAATATTTTGAGATCAAAAATTTAATTTATTTATGTAATAAATAATATAAAATTTAAAAATCAAATTTCTAATCTTTACCAACACTA;start=34794;subtype=PARTIAL_INTERNAL;support_ref=1;support_variant=2;type=ALTERNATIVE;
scaffold51_113_with_IES	MILORD	internal_eliminated_sequence	34794	34924	.	.	.	ID=MILORD.113.34794.34924;Name=MILORD.113.34794.34924;bounded_by_ta=TRUE;common_boundary=LEFT;end=34924;ies_id=IESPGM.PTET51.1.113.32830;ies_left_dist=0;ies_min_dist=0;ies_right_dist=23;junction_seq=atcataagttgagggTAtaaagttcattattg;read_names=J00121:27:H3GGKBBXX:5:2212:8745:13799;sequence=TATAACATAAATGAAAAATAAATGTATTTATAATTATTCATAACTGAAATATTTTGAGATCAAAAATTTAATTTATTTATGTAATAAATAATATAAAATTTAAAAATCAAATTTCTAATCTTTACCAACAC;start=34794;subtype=PARTIAL_INTERNAL;support_ref=1;support_variant=1;type=ALTERNATIVE;
scaffold51_113_with_IES	MILORD	internal_eliminated_sequence	34794	34877	.	.	.	ID=MILORD.113.34794.34877;Name=MILORD.113.34794.34877;bounded_by_ta=TRUE;common_boundary=LEFT;end=34877;ies_id=IESPGM.PTET51.1.113.32830;ies_left_dist=0;ies_min_dist=0;ies_right_dist=70;junction_seq=atcataagttgagggTAaataatataaaattt;read_names=J00121:27:H3GGKBBXX:5:2213:21663:16243;sequence=TATAACATAAATGAAAAATAAATGTATTTATAATTATTCATAACTGAAATATTTTGAGATCAAAAATTTAATTTATTTATGTAA;start=34794;subtype=PARTIAL_INTERNAL;support_ref=1;support_variant=1;type=ALTERNATIVE;
scaffold51_113_with_IES	MILORD	internal_eliminated_sequence	34801	34947	.	.	.	ID=MILORD.113.34801.34947;Name=MILORD.113.34801.34947;bounded_by_ta=TRUE;common_boundary=RIGHT;end=34947;ies_id=IESPGM.PTET51.1.113.32830;ies_left_dist=-7;ies_min_dist=0;ies_right_dist=0;junction_seq=gttgagggtataacaTAcaattaaatgtatca;read_names=J00121:27:H3GGKBBXX:5:1204:7131:28586;sequence=TAAATGAAAAATAAATGTATTTATAATTATTCATAACTGAAATATTTTGAGATCAAAAATTTAATTTATTTATGTAATAAATAATATAAAATTTAAAAATCAAATTTCTAATCTTTACCAACACTATAAAGTTCATTATTGAAGCTA;start=34801;subtype=PARTIAL_INTERNAL;support_ref=0;support_variant=1;type=ALTERNATIVE;
scaffold51_113_with_IES	MILORD	internal_eliminated_sequence	35843	35890	.	.	.	ID=MILORD.113.35843.35890;Name=MILORD.113.35843.35890;bounded_by_ta=TRUE;common_boundary=Both;end=35890;ies_id=IESPGM.PTET51.1.113.33725;ies_left_dist=0;ies_min_dist=0;ies_right_dist=0;junction_seq=gagaaaaagtttcgcTAcaaatttagatctcc;read_names=J00121:27:H3GGKBBXX:5:2227:19319:33703,J00121:27:H3GGKBBXX:5:1107:3762:9280,J00121:27:H3GGKBBXX:5:2217:5873:35479,J00121:27:H3GGKBBXX:5:2107:25266:36376,J00121:27:H3GGKBBXX:5:2211:24657:34231,J00121:27:H3GGKBBXX:5:1205:28787:37765,J00121:27:H3GGKBBXX:5:1102:4949:40385,J00121:27:H3GGKBBXX:5:1219:8450:28797,J00121:27:H3GGKBBXX:5:2213:14357:8365,J00121:27:H3GGKBBXX:5:1208:5304:6361,J00121:27:H3GGKBBXX:5:1203:20314:35532,J00121:27:H3GGKBBXX:5:1120:22861:21588,J00121:27:H3GGKBBXX:5:2104:7537:27039,J00121:27:H3GGKBBXX:5:1217:20354:29131,J00121:27:H3GGKBBXX:5:2221:20791:35022,J00121:27:H3GGKBBXX:5:2212:9648:17614,J00121:27:H3GGKBBXX:5:2209:14864:37660,J00121:27:H3GGKBBXX:5:1217:19684:18159,J00121:27:H3GGKBBXX:5:2102:29904:4708,J00121:27:H3GGKBBXX:5:1126:8765:2932,J00121:27:H3GGKBBXX:5:1201:10439:27320,J00121:27:H3GGKBBXX:5:1122:19827:27479,J00121:27:H3GGKBBXX:5:1123:13961:24982,J00121:27:H3GGKBBXX:5:2104:6786:34248,J00121:27:H3GGKBBXX:5:1202:12489:47506,J00121:27:H3GGKBBXX:5:1113:23997:17544,J00121:27:H3GGKBBXX:5:1215:26058:10422,J00121:27:H3GGKBBXX:5:2109:27620:19320,J00121:27:H3GGKBBXX:5:2212:16955:31224,J00121:27:H3GGKBBXX:5:1221:25357:37132,J00121:27:H3GGKBBXX:5:2102:17340:10264,J00121:27:H3GGKBBXX:5:1118:15848:31558,J00121:27:H3GGKBBXX:5:1112:16376:29694,J00121:27:H3GGKBBXX:5:1124:9962:1314,J00121:27:H3GGKBBXX:5:2223:22090:35233,J00121:27:H3GGKBBXX:5:1216:6867:13746,J00121:27:H3GGKBBXX:5:1216:26727:44535,J00121:27:H3GGKBBXX:5:1126:27590:8787,J00121:27:H3GGKBBXX:5:1216:22343:4409,J00121:27:H3GGKBBXX:5:1126:27722:8840,J00121:27:H3GGKBBXX:5:1225:6482:1050,J00121:27:H3GGKBBXX:5:2206:31355:35954,J00121:27:H3GGKBBXX:5:1217:14539:46698,J00121:27:H3GGKBBXX:5:2214:22627:1842,J00121:27:H3GGKBBXX:5:2214:29792:37818,J00121:27:H3GGKBBXX:5:2209:17005:15803,J00121:27:H3GGKBBXX:5:2223:6370:40455,J00121:27:H3GGKBBXX:5:1223:13748:11530,J00121:27:H3GGKBBXX:5:1207:18883:40332,J00121:27:H3GGKBBXX:5:1228:19136:29870,J00121:27:H3GGKBBXX:5:2115:29427:37712,J00121:27:H3GGKBBXX:5:1223:20851:21342,J00121:27:H3GGKBBXX:5:2208:14955:25966,J00121:27:H3GGKBBXX:5:2227:30381:26388,J00121:27:H3GGKBBXX:5:2208:17665:22854,J00121:27:H3GGKBBXX:5:1122:6431:43867,J00121:27:H3GGKBBXX:5:2221:16275:43902,J00121:27:H3GGKBBXX:5:1207:25164:49071,J00121:27:H3GGKBBXX:5:2110:11272:48808,J00121:27:H3GGKBBXX:5:2111:10673:7539,J00121:27:H3GGKBBXX:5:2206:31558:35954,J00121:27:H3GGKBBXX:5:1112:17503:8295,J00121:27:H3GGKBBXX:5:1220:14945:22291,J00121:27:H3GGKBBXX:5:1111:4371:12761;sequence=TATTGTAAATTTAATTTATAGATGTTGAAATATTTAATTAATTGACAT;start=35843;subtype=IES;support_ref=2;support_variant=64;type=IES;
scaffold51_113_with_IES	MILORD	internal_eliminated_sequence	36942	36997	.	.	.	ID=MILORD.113.36942.36997;Name=MILORD.113.36942.36997;bounded_by_ta=TRUE;common_boundary=Both;end=36997;ies_id=IESPGM.PTET51.1.113.34776;ies_left_dist=0;ies_min_dist=0;ies_right_dist=0;junction_seq=agaatttgcatgaagTAttaagtcaaaaggca;read_names=J00121:27:H3GGKBBXX:5:1120:4137:47032,J00121:27:H3GGKBBXX:5:1218:4959:18669,J00121:27:H3GGKBBXX:5:2207:15219:44429,J00121:27:H3GGKBBXX:5:2217:24322:5200,J00121:27:H3GGKBBXX:5:2208:18436:8049,J00121:27:H3GGKBBXX:5:2214:6400:17016,J00121:27:H3GGKBBXX:5:2118:21278:17298,J00121:27:H3GGKBBXX:5:1107:14590:6097,J00121:27:H3GGKBBXX:5:2123:23713:1402,J00121:27:H3GGKBBXX:5:1127:19471:45185,J00121:27:H3GGKBBXX:5:1217:9232:20234,J00121:27:H3GGKBBXX:5:1104:25449:43409,J00121:27:H3GGKBBXX:5:2204:10439:20428,J00121:27:H3GGKBBXX:5:2203:24911:9315,J00121:27:H3GGKBBXX:5:1209:22130:33440,J00121:27:H3GGKBBXX:5:2119:8978:32877,J00121:27:H3GGKBBXX:5:2228:17229:34336,J00121:27:H3GGKBBXX:5:1226:11891:36728,J00121:27:H3GGKBBXX:5:1225:20517:19882,J00121:27:H3GGKBBXX:5:1207:16498:7679,J00121:27:H3GGKBBXX:5:2204:25205:48157,J00121:27:H3GGKBBXX:5:1120:28848:44728,J00121:27:H3GGKBBXX:5:1219:18375:7662,J00121:27:H3GGKBBXX:5:2220:25134:23979,J00121:27:H3GGKBBXX:5:2208:22993:6589,J00121:27:H3GGKBBXX:5:2218:12530:45537,J00121:27:H3GGKBBXX:5:1221:23175:29694,J00121:27:H3GGKBBXX:5:1106:6644:5903,J00121:27:H3GGKBBXX:5:2201:15473:39840,J00121:27:H3GGKBBXX:5:2117:21278:1894,J00121:27:H3GGKBBXX:5:1125:10541:15680,J00121:27:H3GGKBBXX:5:1103:26859:15539,J00121:27:H3GGKBBXX:5:1225:27549:9807,J00121:27:H3GGKBBXX:5:1214:17675:17139,J00121:27:H3GGKBBXX:5:1106:19654:29923,J00121:27:H3GGKBBXX:5:1109:24698:36481,J00121:27:H3GGKBBXX:5:1213:4178:37783,J00121:27:H3GGKBBXX:5:2207:31061:25527,J00121:27:H3GGKBBXX:5:2119:9668:17720,J00121:27:H3GGKBBXX:5:1105:10571:15698,J00121:27:H3GGKBBXX:5:2103:12672:32420,J00121:27:H3GGKBBXX:5:1113:6197:6079,J00121:27:H3GGKBBXX:5:1201:14194:14414;sequence=TATTGAAAAATTAATATATTTATAAGTAAAATCAATAGATAATTTTATTTGTTCAA;start=36942;subtype=IES;support_ref=8;support_variant=43;type=IES;
scaffold51_113_with_IES	MILORD	internal_eliminated_sequence	37164	37207	.	.	.	ID=MILORD.113.37164.37207;Name=MILORD.113.37164.37207;bounded_by_ta=TRUE;common_boundary=None;end=37207;ies_id=IESPGM.PTET51.1.113.34776;ies_left_dist=-222;ies_min_dist=210;ies_right_dist=-210;junction_seq=aactaattgaggcaaTAttaagaatttatgaa;read_names=J00121:27:H3GGKBBXX:5:1223:20232:40983,J00121:27:H3GGKBBXX:5:2201:18365:28991;sequence=TATAATTAAAAATGAAATAAACTTTTAATTGAATAATTTAATAA;start=37164;subtype=MAC;support_ref=244;support_variant=2;type=CRYPTIC;
scaffold51_113_with_IES	MILORD	internal_eliminated_sequence	37847	37877	.	.	.	ID=MILORD.113.37847.37877;Name=MILORD.113.37847.37877;bounded_by_ta=TRUE;common_boundary=Both;end=37877;ies_id=IESPGM.PTET51.1.113.35625;ies_left_dist=0;ies_min_dist=0;ies_right_dist=0;junction_seq=aagatttaatcgatgTAtaatctcgaataacc;read_names=J00121:27:H3GGKBBXX:5:1114:11982:1543,J00121:27:H3GGKBBXX:5:1128:22769:27936,J00121:27:H3GGKBBXX:5:2102:14600:37308,J00121:27:H3GGKBBXX:5:2103:10795:12146,J00121:27:H3GGKBBXX:5:2125:30746:16225,J00121:27:H3GGKBBXX:5:2217:2899:34371,J00121:27:H3GGKBBXX:5:1218:10967:46522,J00121:27:H3GGKBBXX:5:2113:19177:28358,J00121:27:H3GGKBBXX:5:1114:15179:28956,J00121:27:H3GGKBBXX:5:1125:11099:33563,J00121:27:H3GGKBBXX:5:2216:7923:17192,J00121:27:H3GGKBBXX:5:2115:6218:44869,J00121:27:H3GGKBBXX:5:1214:29559:10686,J00121:27:H3GGKBBXX:5:1123:28503:33299,J00121:27:H3GGKBBXX:5:2210:25641:45115,J00121:27:H3GGKBBXX:5:1113:26534:35936,J00121:27:H3GGKBBXX:5:2210:14996:44324,J00121:27:H3GGKBBXX:5:2216:28990:9842,J00121:27:H3GGKBBXX:5:2226:23673:45432,J00121:27:H3GGKBBXX:5:1211:22455:13781,J00121:27:H3GGKBBXX:5:1207:16447:16207,J00121:27:H3GGKBBXX:5:1108:24901:39963;sequence=TATAGTATTTAATAATTATTTTAAATTACTG;start=37847;subtype=IES;support_ref=9;support_variant=22;type=IES;
scaffold51_113_with_IES	MILORD	internal_eliminated_sequence	38074	38103	.	.	.	ID=MILORD.113.38074.38103;Name=MILORD.113.38074.38103;bounded_by_ta=TRUE;common_boundary=None;end=38103;ies_id=IESPGM.PTET51.1.113.35625;ies_left_dist=-227;ies_min_dist=226;ies_right_dist=-226;junction_seq=tgatgatgatttaagTAaaaatattacacaag;read_names=J00121:27:H3GGKBBXX:5:2206:12794:43146,J00121:27:H3GGKBBXX:5:2224:16386:19689,J00121:27:H3GGKBBXX:5:2214:18873:27795;sequence=TAAAATAGAATCTAAATTATTTTAGAACTA;start=38074;subtype=MAC;support_ref=254;support_variant=3;type=CRYPTIC;
scaffold51_113_with_IES	MILORD	internal_eliminated_sequence	38745	38846	.	.	.	ID=MILORD.113.38745.38846;Name=MILORD.113.38745.38846;bounded_by_ta=TRUE;common_boundary=Both;end=38846;ies_id=IESPGM.PTET51.1.113.36492;ies_left_dist=0;ies_min_dist=0;ies_right_dist=0;junction_seq=gcaagaaagacaataTAacctaatcagatatt;read_names=J00121:27:H3GGKBBXX:5:2124:21197:29571,J00121:27:H3GGKBBXX:5:1208:19634:13394,J00121:27:H3GGKBBXX:5:2104:20709:18564,J00121:27:H3GGKBBXX:5:2101:14123:48122,J00121:27:H3GGKBBXX:5:2119:3305:32297,J00121:27:H3GGKBBXX:5:2209:16407:38082,J00121:27:H3GGKBBXX:5:2217:26230:23417,J00121:27:H3GGKBBXX:5:1214:6593:14432,J00121:27:H3GGKBBXX:5:1225:25378:13007,J00121:27:H3GGKBBXX:5:2226:32654:23188,J00121:27:H3GGKBBXX:5:2110:18700:45221,J00121:27:H3GGKBBXX:5:2110:23094:11055,J00121:27:H3GGKBBXX:5:1202:4574:24015,J00121:27:H3GGKBBXX:5:1128:9425:26195,J00121:27:H3GGKBBXX:5:1109:7273:48808,J00121:27:H3GGKBBXX:5:1106:4655:18599,J00121:27:H3GGKBBXX:5:1224:20750:20885,J00121:27:H3GGKBBXX:5:2122:4127:48948,J00121:27:H3GGKBBXX:5:1202:23013:39049,J00121:27:H3GGKBBXX:5:2201:30837:40016,J00121:27:H3GGKBBXX:5:1113:17827:21483,J00121:27:H3GGKBBXX:5:2208:30523:28569,J00121:27:H3GGKBBXX:5:2203:12357:7785,J00121:27:H3GGKBBXX:5:1122:24251:11548,J00121:27:H3GGKBBXX:5:2101:17300:33193,J00121:27:H3GGKBBXX:5:1213:6532:22309,J00121:27:H3GGKBBXX:5:2118:18548:39611,J00121:27:H3GGKBBXX:5:1115:13504:40262;sequence=TACAGCAAATAAGAAAATCTATTTATGATCATAGTTACTTATCACGCAAATCTAATATTTATTTTTAACACTTCAAATATTTATACTATTTAATTGTGACTG;start=38745;subtype=IES;support_ref=2;support_variant=28;type=IES;
scaffold51_113_with_IES	MILORD	internal_eliminated_sequence	39907	39936	.	.	.	ID=MILORD.113.39907.39936;Name=MILORD.113.39907.39936;bounded_by_ta=TRUE;common_boundary=RIGHT;end=39936;ies_id=IESPGM.PTET51.1.113.37554;ies_left_dist=2;ies_min_dist=0;ies_right_dist=0;junction_seq=cttttctggttccaaTAcaaattaaacacgaa;read_names=J00121:27:H3GGKBBXX:5:2209:19786:46891,J00121:27:H3GGKBBXX:5:1101:13646:39348,J00121:27:H3GGKBBXX:5:1127:5041:26582;sequence=TATATAGGATTTATATTTCTTAGATTACTA;start=39907;subtype=PARTIAL_EXTERNAL;support_ref=12;support_variant=3;type=ALTERNATIVE;
scaffold51_113_with_IES	MILORD	internal_eliminated_sequence	39909	39936	.	.	.	ID=MILORD.113.39909.39936;Name=MILORD.113.39909.39936;bounded_by_ta=TRUE;common_boundary=Both;end=39936;ies_id=IESPGM.PTET51.1.113.37554;ies_left_dist=0;ies_min_dist=0;ies_right_dist=0;junction_seq=tttctggttccaataTAcaaattaaacacgaa;read_names=J00121:27:H3GGKBBXX:5:2208:7080:43937,J00121:27:H3GGKBBXX:5:2107:26951:30327,J00121:27:H3GGKBBXX:5:1222:17168:35637,J00121:27:H3GGKBBXX:5:1117:10581:17720,J00121:27:H3GGKBBXX:5:2208:17787:20357,J00121:27:H3GGKBBXX:5:1119:23389:19267,J00121:27:H3GGKBBXX:5:2222:6137:41563,J00121:27:H3GGKBBXX:5:1106:26758:7134,J00121:27:H3GGKBBXX:5:1223:16173:21817,J00121:27:H3GGKBBXX:5:1207:24363:4743,J00121:27:H3GGKBBXX:5:1214:17026:41088,J00121:27:H3GGKBBXX:5:2218:12743:5253,J00121:27:H3GGKBBXX:5:1108:24962:14256,J00121:27:H3GGKBBXX:5:2101:5832:24050,J00121:27:H3GGKBBXX:5:2201:25499:17509,J00121:27:H3GGKBBXX:5:1206:4320:22977,J00121:27:H3GGKBBXX:5:2201:10906:29184,J00121:27:H3GGKBBXX:5:2221:16711:4778,J00121:27:H3GGKBBXX:5:1223:18385:48649,J00121:27:H3GGKBBXX:5:1217:15402:11759,J00121:27:H3GGKBBXX:5:2110:13200:39066,J00121:27:H3GGKBBXX:5:2223:20131:35215,J00121:27:H3GGKBBXX:5:1223:15899:18247,J00121:27:H3GGKBBXX:5:1206:9313:41475,J00121:27:H3GGKBBXX:5:1108:13585:45854,J00121:27:H3GGKBBXX:5:1223:12439:28534,J00121:27:H3GGKBBXX:5:1212:27407:5376,J00121:27:H3GGKBBXX:5:2222:10023:46645,J00121:27:H3GGKBBXX:5:2115:30787:27197,J00121:27:H3GGKBBXX:5:2108:31558:29624,J00121:27:H3GGKBBXX:5:2109:4249:1859,J00121:27:H3GGKBBXX:5:2208:22110:42478,J00121:27:H3GGKBBXX:5:1221:23673:11495,J00121:27:H3GGKBBXX:5:1114:17056:11776,J00121:27:H3GGKBBXX:5:1210:15564:2861,J00121:27:H3GGKBBXX:5:1124:26332:47542,J00121:27:H3GGKBBXX:5:2104:13839:43409,J00121:27:H3GGKBBXX:5:1202:12560:29343,J00121:27:H3GGKBBXX:5:1204:29417:15293;sequence=TATAGGATTTATATTTCTTAGATTACTA;start=39909;subtype=IES;support_ref=0;support_variant=39;type=IES;
scaffold51_113_with_IES	MILORD	internal_eliminated_sequence	40396	40507	.	.	.	ID=MILORD.113.40396.40507;Name=MILORD.113.40396.40507;bounded_by_ta=TRUE;common_boundary=Both;end=40507;ies_id=IESPGM.PTET51.1.113.38013;ies_left_dist=0;ies_min_dist=0;ies_right_dist=0;junction_seq=gaaagaattctacaaTAtcaatcctctgtact;read_names=J00121:27:H3GGKBBXX:5:2206:10622:12374,J00121:27:H3GGKBBXX:5:1219:14509:35602,J00121:27:H3GGKBBXX:5:2123:23673:5270,J00121:27:H3GGKBBXX:5:1227:20496:3811,J00121:27:H3GGKBBXX:5:1213:9820:33176,J00121:27:H3GGKBBXX:5:1217:5152:48685,J00121:27:H3GGKBBXX:5:2210:3123:39154,J00121:27:H3GGKBBXX:5:2111:9891:14871,J00121:27:H3GGKBBXX:5:1225:13849:34354,J00121:27:H3GGKBBXX:5:2209:14905:26793,J00121:27:H3GGKBBXX:5:1117:18578:46522,J00121:27:H3GGKBBXX:5:1214:14915:26986,J00121:27:H3GGKBBXX:5:2216:19370:43744,J00121:27:H3GGKBBXX:5:1117:21014:17931,J00121:27:H3GGKBBXX:5:1203:29295:42900,J00121:27:H3GGKBBXX:5:1121:20831:27250,J00121:27:H3GGKBBXX:5:1109:25560:27074,J00121:27:H3GGKBBXX:5:1228:6370:46680,J00121:27:H3GGKBBXX:5:1106:27732:31329,J00121:27:H3GGKBBXX:5:1110:8887:29061,J00121:27:H3GGKBBXX:5:1228:18599:7029,J00121:27:H3GGKBBXX:5:1125:22617:24788,J00121:27:H3GGKBBXX:5:1214:18406:33035,J00121:27:H3GGKBBXX:5:1220:4817:46135,J00121:27:H3GGKBBXX:5:2109:15666:10106,J00121:27:H3GGKBBXX:5:1126:19796:23944,J00121:27:H3GGKBBXX:5:2207:4005:29606,J00121:27:H3GGKBBXX:5:2124:23135:17948,J00121:27:H3GGKBBXX:5:1128:20344:36183,J00121:27:H3GGKBBXX:5:1210:24911:46768,J00121:27:H3GGKBBXX:5:2206:14357:16805,J00121:27:H3GGKBBXX:5:2207:12276:20410,J00121:27:H3GGKBBXX:5:1216:18152:38539,J00121:27:H3GGKBBXX:5:2210:23622:32086,J00121:27:H3GGKBBXX:5:1201:16802:36868,J00121:27:H3GGKBBXX:5:2120:14458:26758,J00121:27:H3GGKBBXX:5:2218:26047:48526,J00121:27:H3GGKBBXX:5:2104:3386:27408,J00121:27:H3GGKBBXX:5:1110:29548:42952,J00121:27:H3GGKBBXX:5:1219:1864:36974,J00121:27:H3GGKBBXX:5:2209:29792:29694,J00121:27:H3GGKBBXX:5:1209:23033:26283,J00121:27:H3GGKBBXX:5:1103:10033:31329,J00121:27:H3GGKBBXX:5:1104:15432:40473,J00121:27:H3GGKBBXX:5:1102:24251:33105,J00121:27:H3GGKBBXX:5:2108:8298:11196,J00121:27:H3GGKBBXX:5:1123:27844:35426,J00121:27:H3GGKBBXX:5:1112:21958:10422,J00121:27:H3GGKBBXX:5:1112:29163:11126,J00121:27:H3GGKBBXX:5:2224:20131:19882;sequence=TATAGTTAATTAATCCATCTTTTTTTTATTCTTCATTTTCGAAAATCATGTTAATATATATATATAAAATATTGAATTAAGAAATTATAATAAACTTCTGAATAATAGACTG;start=40396;subtype=IES;support_ref=4;support_variant=50;type=IES;
scaffold51_113_with_IES	MILORD	internal_eliminated_sequence	41734	41831	.	.	.	ID=MILORD.113.41734.41831;Name=MILORD.113.41734.41831;bounded_by_ta=TRUE;common_boundary=Both;end=41831;ies_id=IESPGM.PTET51.1.113.39239;ies_left_dist=0;ies_min_dist=0;ies_right_dist=0;junction_seq=tatgattctccctgtTAcgtctagatgtaatt;read_names=J00121:27:H3GGKBBXX:5:1220:22952:31171,J00121:27:H3GGKBBXX:5:1105:12134:15873,J00121:27:H3GGKBBXX:5:2118:12976:36323,J00121:27:H3GGKBBXX:5:1117:14093:30837,J00121:27:H3GGKBBXX:5:2120:17908:24683,J00121:27:H3GGKBBXX:5:2224:14549:37361,J00121:27:H3GGKBBXX:5:1122:5802:9438,J00121:27:H3GGKBBXX:5:2209:20029:25122,J00121:27:H3GGKBBXX:5:1216:5700:41440,J00121:27:H3GGKBBXX:5:1216:25804:48737,J00121:27:H3GGKBBXX:5:2115:26991:25896,J00121:27:H3GGKBBXX:5:1122:5822:9438,J00121:27:H3GGKBBXX:5:2220:19806:39822,J00121:27:H3GGKBBXX:5:1101:7222:20129,J00121:27:H3GGKBBXX:5:2119:20486:41106,J00121:27:H3GGKBBXX:5:1123:12154:8137,J00121:27:H3GGKBBXX:5:1114:25398:30063,J00121:27:H3GGKBBXX:5:1213:8562:14678,J00121:27:H3GGKBBXX:5:1205:29011:22819,J00121:27:H3GGKBBXX:5:1216:13778:42354,J00121:27:H3GGKBBXX:5:1111:19867:42390,J00121:27:H3GGKBBXX:5:2217:11393:16278,J00121:27:H3GGKBBXX:5:2225:16721:34090,J00121:27:H3GGKBBXX:5:2216:13250:15381,J00121:27:H3GGKBBXX:5:2104:19969:15451,J00121:27:H3GGKBBXX:5:2111:19319:30538,J00121:27:H3GGKBBXX:5:1126:27752:5446,J00121:27:H3GGKBBXX:5:1113:5822:34160,J00121:27:H3GGKBBXX:5:1208:21917:7679,J00121:27:H3GGKBBXX:5:2101:19725:6273,J00121:27:H3GGKBBXX:5:2219:20851:18599,J00121:27:H3GGKBBXX:5:2109:13240:12269,J00121:27:H3GGKBBXX:5:2208:27194:20058,J00121:27:H3GGKBBXX:5:1124:25073:6783,J00121:27:H3GGKBBXX:5:1109:3782:43462,J00121:27:H3GGKBBXX:5:2113:16346:34354,J00121:27:H3GGKBBXX:5:2216:32461:22784,J00121:27:H3GGKBBXX:5:2217:19299:24771,J00121:27:H3GGKBBXX:5:1227:19197:45590,J00121:27:H3GGKBBXX:5:2216:20111:6941,J00121:27:H3GGKBBXX:5:1119:19015:35004,J00121:27:H3GGKBBXX:5:2212:24322:1367,J00121:27:H3GGKBBXX:5:2101:24292:35743,J00121:27:H3GGKBBXX:5:1210:20902:2967,J00121:27:H3GGKBBXX:5:2214:4736:16067,J00121:27:H3GGKBBXX:5:1124:28483:22256,J00121:27:H3GGKBBXX:5:2216:19715:27250,J00121:27:H3GGKBBXX:5:1128:15382:24525,J00121:27:H3GGKBBXX:5:2225:28148:9895,J00121:27:H3GGKBBXX:5:1125:25418:13359,J00121:27:H3GGKBBXX:5:1126:31781:34653,J00121:27:H3GGKBBXX:5:1201:7689:26810,J00121:27:H3GGKBBXX:5:2217:10795:38943,J00121:27:H3GGKBBXX:5:1216:13220:3407,J00121:27:H3GGKBBXX:5:1209:24353:1982,J00121:27:H3GGKBBXX:5:2128:31994:32455,J00121:27:H3GGKBBXX:5:2109:30604:7504,J00121:27:H3GGKBBXX:5:1228:9475:1842,J00121:27:H3GGKBBXX:5:1201:7121:44359,J00121:27:H3GGKBBXX:5:1110:26179:32261,J00121:27:H3GGKBBXX:5:2108:29630:27338,J00121:27:H3GGKBBXX:5:1203:30147:27531,J00121:27:H3GGKBBXX:5:2204:19755:5270,J00121:27:H3GGKBBXX:5:2217:11079:48755,J00121:27:H3GGKBBXX:5:1225:13524:3301,J00121:27:H3GGKBBXX:5:1104:27509:17122,J00121:27:H3GGKBBXX:5:2106:4229:46381,J00121:27:H3GGKBBXX:5:1127:20040:6325;sequence=TATAGAAGAAAATATCAGTTTTTTTAATATTTCTGAAATTAAATTTTGTTTATATATATTTAAATATCAATCATGAGAATAATTATAGGGATCTTCTA;start=41734;subtype=IES;support_ref=0;support_variant=68;type=IES;
scaffold51_113_with_IES	MILORD	internal_eliminated_sequence	43133	43158	.	.	.	ID=MILORD.113.43133.43158;Name=MILORD.113.43133.43158;bounded_by_ta=TRUE;common_boundary=Both;end=43158;ies_id=IESPGM.PTET51.1.113.40540;ies_left_dist=0;ies_min_dist=0;ies_right_dist=0;junction_seq=actgctttctcaagtTAaatatcacagagatt;read_names=J00121:27:H3GGKBBXX:5:1126:13291:1525,J00121:27:H3GGKBBXX:5:1221:18954:21395,J00121:27:H3GGKBBXX:5:2206:29467:27303,J00121:27:H3GGKBBXX:5:2204:11951:48368,J00121:27:H3GGKBBXX:5:2202:17614:1455,J00121:27:H3GGKBBXX:5:1212:14966:27250,J00121:27:H3GGKBBXX:5:1120:3102:22379,J00121:27:H3GGKBBXX:5:1104:10186:13693,J00121:27:H3GGKBBXX:5:1204:11759:21447,J00121:27:H3GGKBBXX:5:2222:20821:47102,J00121:27:H3GGKBBXX:5:1128:29823:13289,J00121:27:H3GGKBBXX:5:1224:7912:12392,J00121:27:H3GGKBBXX:5:1111:15554:36183,J00121:27:H3GGKBBXX:5:2219:3731:30573,J00121:27:H3GGKBBXX:5:2116:20050:13974,J00121:27:H3GGKBBXX:5:1224:30523:20304,J00121:27:H3GGKBBXX:5:1217:1793:3020,J00121:27:H3GGKBBXX:5:2116:12571:30767,J00121:27:H3GGKBBXX:5:1109:25652:47172,J00121:27:H3GGKBBXX:5:2214:20801:3108,J00121:27:H3GGKBBXX:5:2209:7496:38890,J00121:27:H3GGKBBXX:5:1224:27367:38293,J00121:27:H3GGKBBXX:5:2217:26768:9789,J00121:27:H3GGKBBXX:5:2113:7882:32631,J00121:27:H3GGKBBXX:5:1214:17320:19337,J00121:27:H3GGKBBXX:5:2108:28950:29466,J00121:27:H3GGKBBXX:5:2126:14793:21746,J00121:27:H3GGKBBXX:5:1122:11749:22555,J00121:27:H3GGKBBXX:5:2108:23104:41985,J00121:27:H3GGKBBXX:5:2116:20963:29448,J00121:27:H3GGKBBXX:5:1120:27113:47172;sequence=TATAGTTATTAAATAGATATTAATTG;start=43133;subtype=IES;support_ref=6;support_variant=31;type=IES;
scaffold51_113_with_IES	MILORD	internal_eliminated_sequence	43728	43817	.	.	.	ID=MILORD.113.43728.43817;Name=MILORD.113.43728.43817;bounded_by_ta=TRUE;common_boundary=Both;end=43817;ies_id=IESPGM.PTET51.1.113.41109;ies_left_dist=0;ies_min_dist=0;ies_right_dist=0;junction_seq=taaaggctaatttgtTAtcataagtctagtaa;read_names=J00121:27:H3GGKBBXX:5:2126:28554:21219,J00121:27:H3GGKBBXX:5:2218:29427:14185,J00121:27:H3GGKBBXX:5:1221:5101:8365,J00121:27:H3GGKBBXX:5:2222:18304:4374,J00121:27:H3GGKBBXX:5:1204:19887:35954,J00121:27:H3GGKBBXX:5:1222:7263:35391,J00121:27:H3GGKBBXX:5:1220:31791:24226,J00121:27:H3GGKBBXX:5:2218:8278:32930,J00121:27:H3GGKBBXX:5:2116:4361:38556,J00121:27:H3GGKBBXX:5:1109:25428:42601,J00121:27:H3GGKBBXX:5:1112:27793:45326,J00121:27:H3GGKBBXX:5:2220:10389:25439,J00121:27:H3GGKBBXX:5:1202:13190:39436,J00121:27:H3GGKBBXX:5:2201:8369:34881,J00121:27:H3GGKBBXX:5:1109:2798:11724,J00121:27:H3GGKBBXX:5:2216:5944:30187,J00121:27:H3GGKBBXX:5:2119:25144:45309,J00121:27:H3GGKBBXX:5:1204:19654:26723,J00121:27:H3GGKBBXX:5:1109:20415:16928,J00121:27:H3GGKBBXX:5:1110:20496:15311,J00121:27:H3GGKBBXX:5:2212:13667:5095,J00121:27:H3GGKBBXX:5:1108:11911:44781,J00121:27:H3GGKBBXX:5:1227:10632:9227,J00121:27:H3GGKBBXX:5:1121:14103:34125,J00121:27:H3GGKBBXX:5:2218:8217:28498,J00121:27:H3GGKBBXX:5:1203:3620:28270,J00121:27:H3GGKBBXX:5:2126:21805:47964,J00121:27:H3GGKBBXX:5:1222:8288:35690,J00121:27:H3GGKBBXX:5:1108:14357:3020;sequence=TACAATAAGCTTTTTAAATTTTATACATTCCTATTTAATTTTTTATATTTCTAATCGAATTAAATGCGAATAAATTTGGATAAGAGATTG;start=43728;subtype=IES;support_ref=2;support_variant=29;type=IES;
scaffold51_113_with_IES	MILORD	internal_eliminated_sequence	47335	47402	.	.	.	ID=MILORD.113.47335.47402;Name=MILORD.113.47335.47402;bounded_by_ta=TRUE;common_boundary=Both;end=47402;ies_id=IESPGM.PTET51.1.113.44626;ies_left_dist=0;ies_min_dist=0;ies_right_dist=0;junction_seq=attggaagataatgaTAtcaaatcagaacatg;read_names=J00121:27:H3GGKBBXX:5:1208:24221:47858,J00121:27:H3GGKBBXX:5:2226:23906:5991,J00121:27:H3GGKBBXX:5:2101:23520:10106,J00121:27:H3GGKBBXX:5:1108:5507:1613,J00121:27:H3GGKBBXX:5:2226:9719:16577,J00121:27:H3GGKBBXX:5:1123:7588:3072,J00121:27:H3GGKBBXX:5:1102:7973:29624,J00121:27:H3GGKBBXX:5:1206:22404:1877,J00121:27:H3GGKBBXX:5:2228:22851:47876,J00121:27:H3GGKBBXX:5:2116:19837:23417,J00121:27:H3GGKBBXX:5:1114:20902:8101,J00121:27:H3GGKBBXX:5:1110:26240:36868,J00121:27:H3GGKBBXX:5:1114:4949:20937,J00121:27:H3GGKBBXX:5:1101:9526:11636,J00121:27:H3GGKBBXX:5:2221:12479:9121,J00121:27:H3GGKBBXX:5:1109:6745:43568,J00121:27:H3GGKBBXX:5:2205:18101:23856,J00121:27:H3GGKBBXX:5:2116:8146:7662,J00121:27:H3GGKBBXX:5:1224:18325:33105,J00121:27:H3GGKBBXX:5:2116:7222:7539,J00121:27:H3GGKBBXX:5:2126:26443:28147,J00121:27:H3GGKBBXX:5:2111:3153:33299,J00121:27:H3GGKBBXX:5:2101:19197:14326,J00121:27:H3GGKBBXX:5:2124:13758:26142,J00121:27:H3GGKBBXX:5:2221:9201:16840,J00121:27:H3GGKBBXX:5:2120:22648:5429,J00121:27:H3GGKBBXX:5:1101:8511:13957,J00121:27:H3GGKBBXX:5:2108:21917:3037,J00121:27:H3GGKBBXX:5:2121:5558:32156,J00121:27:H3GGKBBXX:5:1220:2290:7785,J00121:27:H3GGKBBXX:5:1225:15990:12146,J00121:27:H3GGKBBXX:5:1214:9211:16014,J00121:27:H3GGKBBXX:5:1128:24089:38732,J00121:27:H3GGKBBXX:5:2110:8186:1719,J00121:27:H3GGKBBXX:5:2101:18528:17702,J00121:27:H3GGKBBXX:5:1127:9617:24525,J00121:27:H3GGKBBXX:5:1127:9628:24542,J00121:27:H3GGKBBXX:5:1203:22830:38978,J00121:27:H3GGKBBXX:5:2118:22962:43603,J00121:27:H3GGKBBXX:5:1206:6928:27567,J00121:27:H3GGKBBXX:5:2225:10145:29659,J00121:27:H3GGKBBXX:5:1219:25428:17913,J00121:27:H3GGKBBXX:5:2117:14722:27250,J00121:27:H3GGKBBXX:5:2116:1763:25826,J00121:27:H3GGKBBXX:5:1123:9313:3670,J00121:27:H3GGKBBXX:5:2115:9841:2404,J00121:27:H3GGKBBXX:5:1204:11566:3916,J00121:27:H3GGKBBXX:5:1124:8410:33862,J00121:27:H3GGKBBXX:5:1215:21755:7679,J00121:27:H3GGKBBXX:5:1218:14204:24067,J00121:27:H3GGKBBXX:5:2214:17614:28956,J00121:27:H3GGKBBXX:5:1108:16691:26863,J00121:27:H3GGKBBXX:5:2126:6340:11776,J00121:27:H3GGKBBXX:5:1118:9770:7451,J00121:27:H3GGKBBXX:5:1104:28016:35550,J00121:27:H3GGKBBXX:5:2110:8450:18388,J00121:27:H3GGKBBXX:5:2212:24434:26107,J00121:27:H3GGKBBXX:5:2201:5223:24718,J00121:27:H3GGKBBXX:5:1117:24789:24437,J00121:27:H3GGKBBXX:5:2101:22364:5288,J00121:27:H3GGKBBXX:5:2201:3873:32859,J00121:27:H3GGKBBXX:5:1221:6999:47102,J00121:27:H3GGKBBXX:5:1201:14255:31962;sequence=TACAGTGAATGATAGTTTTGTTTTAATATGATTTAATAATTAGACTAAATAACATTCATTATCCACTA;start=47335;subtype=IES;support_ref=0;support_variant=63;type=IES;
scaffold51_113_with_IES	MILORD	internal_eliminated_sequence	50111	50195	.	.	.	ID=MILORD.113.50111.50195;Name=MILORD.113.50111.50195;bounded_by_ta=TRUE;common_boundary=Both;end=50195;ies_id=IESPGM.PTET51.1.113.47334;ies_left_dist=0;ies_min_dist=0;ies_right_dist=0;junction_seq=atttactattggtgaTAtcacttgcatcttgg;read_names=J00121:27:H3GGKBBXX:5:2218:22709:25650,J00121:27:H3GGKBBXX:5:1215:19360:28076,J00121:27:H3GGKBBXX:5:1117:23328:2105,J00121:27:H3GGKBBXX:5:2207:18781:24366,J00121:27:H3GGKBBXX:5:2116:23033:3354,J00121:27:H3GGKBBXX:5:2126:17706:10862,J00121:27:H3GGKBBXX:5:1204:10368:13517,J00121:27:H3GGKBBXX:5:1104:13504:39910,J00121:27:H3GGKBBXX:5:2224:17695:46786,J00121:27:H3GGKBBXX:5:2220:23642:27690,J00121:27:H3GGKBBXX:5:1104:18812:3389,J00121:27:H3GGKBBXX:5:2222:10105:17069,J00121:27:H3GGKBBXX:5:2203:11241:4549,J00121:27:H3GGKBBXX:5:1225:22678:20603,J00121:27:H3GGKBBXX:5:1106:6867:24050,J00121:27:H3GGKBBXX:5:1216:24779:26810,J00121:27:H3GGKBBXX:5:1116:4746:29061,J00121:27:H3GGKBBXX:5:1225:14905:8928,J00121:27:H3GGKBBXX:5:1127:21308:43902,J00121:27:H3GGKBBXX:5:2110:24992:16172,J00121:27:H3GGKBBXX:5:2126:26666:5394,J00121:27:H3GGKBBXX:5:2208:16904:45520,J00121:27:H3GGKBBXX:5:2223:22536:1156,J00121:27:H3GGKBBXX:5:2114:29599:6361,J00121:27:H3GGKBBXX:5:2122:10125:21289,J00121:27:H3GGKBBXX:5:2125:28605:47014,J00121:27:H3GGKBBXX:5:2110:4229:8471,J00121:27:H3GGKBBXX:5:1206:15747:12954,J00121:27:H3GGKBBXX:5:1216:28361:5165,J00121:27:H3GGKBBXX:5:1104:17026:3459,J00121:27:H3GGKBBXX:5:2226:19076:11583,J00121:27:H3GGKBBXX:5:1224:25804:27004,J00121:27:H3GGKBBXX:5:1104:17990:43392,J00121:27:H3GGKBBXX:5:2104:8501:3811,J00121:27:H3GGKBBXX:5:1104:27265:48210,J00121:27:H3GGKBBXX:5:1117:11211:10827,J00121:27:H3GGKBBXX:5:1214:6512:35602,J00121:27:H3GGKBBXX:5:2227:18933:43234,J00121:27:H3GGKBBXX:5:1106:10399:1508,J00121:27:H3GGKBBXX:5:2218:4239:8488,J00121:27:H3GGKBBXX:5:2212:19553:41423,J00121:27:H3GGKBBXX:5:2123:16955:16524,J00121:27:H3GGKBBXX:5:1228:20385:44341,J00121:27:H3GGKBBXX:5:2213:14478:18669,J00121:27:H3GGKBBXX:5:2102:15097:43304,J00121:27:H3GGKBBXX:5:2111:19076:9332,J00121:27:H3GGKBBXX:5:2208:23957:45748,J00121:27:H3GGKBBXX:5:1221:5345:43251,J00121:27:H3GGKBBXX:5:2121:16711:13148,J00121:27:H3GGKBBXX:5:1118:26149:31998,J00121:27:H3GGKBBXX:5:1113:19380:48614,J00121:27:H3GGKBBXX:5:1117:12987:10809,J00121:27:H3GGKBBXX:5:2115:17929:12234,J00121:27:H3GGKBBXX:5:1111:23734:9385,J00121:27:H3GGKBBXX:5:1110:5274:34829,J00121:27:H3GGKBBXX:5:2110:11261:32578,J00121:27:H3GGKBBXX:5:1115:6766:10686,J00121:27:H3GGKBBXX:5:2208:5751:29817,J00121:27:H3GGKBBXX:5:1223:16407:34565,J00121:27:H3GGKBBXX:5:1105:17046:45168,J00121:27:H3GGKBBXX:5:2123:14143:38662,J00121:27:H3GGKBBXX:5:2128:5213:40807,J00121:27:H3GGKBBXX:5:1205:9688:31435;sequence=TACACCTCTATTGATTTACTTCAATACTTAATAAAAATATCTATTTAAATTTCAATTATTTTTTATCATATACAATAATTAAGTG;start=50111;subtype=IES;support_ref=0;support_variant=63;type=IES;
scaffold51_113_with_IES	MILORD	internal_eliminated_sequence	50483	50866	.	.	.	ID=MILORD.113.50483.50866;Name=MILORD.113.50483.50866;bounded_by_ta=TRUE;common_boundary=Both;end=50866;ies_id=IESPGM.PTET51.1.113.47621;ies_left_dist=0;ies_min_dist=0;ies_right_dist=0;junction_seq=acttctccacaatggTAttgccttattgtacc;read_names=J00121:27:H3GGKBBXX:5:2202:7933:43269,J00121:27:H3GGKBBXX:5:2118:15229:47120,J00121:27:H3GGKBBXX:5:2109:29295:13324,J00121:27:H3GGKBBXX:5:2119:19593:21131,J00121:27:H3GGKBBXX:5:2216:23967:9825,J00121:27:H3GGKBBXX:5:2207:29691:10282,J00121:27:H3GGKBBXX:5:1219:13078:15961,J00121:27:H3GGKBBXX:5:1118:28067:16999,J00121:27:H3GGKBBXX:5:1106:4949:42565,J00121:27:H3GGKBBXX:5:2202:24089:27795,J00121:27:H3GGKBBXX:5:1204:6380:7556,J00121:27:H3GGKBBXX:5:2102:14631:29729,J00121:27:H3GGKBBXX:5:1218:13869:10827,J00121:27:H3GGKBBXX:5:2102:14763:29571,J00121:27:H3GGKBBXX:5:2208:29214:41493,J00121:27:H3GGKBBXX:5:2203:5000:27004,J00121:27:H3GGKBBXX:5:1212:13595:34793,J00121:27:H3GGKBBXX:5:2104:8207:47788,J00121:27:H3GGKBBXX:5:2120:27904:44394,J00121:27:H3GGKBBXX:5:1107:3518:18634,J00121:27:H3GGKBBXX:5:2121:17046:15135,J00121:27:H3GGKBBXX:5:1116:6299:3407,J00121:27:H3GGKBBXX:5:2207:15361:44711,J00121:27:H3GGKBBXX:5:1101:25225:39436,J00121:27:H3GGKBBXX:5:2222:13748:11390,J00121:27:H3GGKBBXX:5:1126:30776:30450,J00121:27:H3GGKBBXX:5:2109:4746:32297,J00121:27:H3GGKBBXX:5:2121:10592:43374,J00121:27:H3GGKBBXX:5:1101:22932:9543,J00121:27:H3GGKBBXX:5:1225:15057:41862,J00121:27:H3GGKBBXX:5:2228:24200:35374,J00121:27:H3GGKBBXX:5:1120:4320:18722,J00121:27:H3GGKBBXX:5:1101:28452:43620,J00121:27:H3GGKBBXX:5:1105:31203:17649,J00121:27:H3GGKBBXX:5:2104:3325:47946,J00121:27:H3GGKBBXX:5:2123:22161:6484,J00121:27:H3GGKBBXX:5:1122:25296:35268,J00121:27:H3GGKBBXX:5:1123:17645:47295,J00121:27:H3GGKBBXX:5:1104:14499:41317,J00121:27:H3GGKBBXX:5:2104:13098:28094,J00121:27:H3GGKBBXX:5:1121:29457:39242,J00121:27:H3GGKBBXX:5:2115:7050:26898,J00121:27:H3GGKBBXX:5:2102:15402:28745,J00121:27:H3GGKBBXX:5:1103:24383:38539,J00121:27:H3GGKBBXX:5:1117:22983:44060;sequence=TATAGTAAAATAAAATTTCATCTACTCCTTCCAACTTCTGATATTATTTCTTTTATAACATAAATAAATTTTTTTATATAAACACTCATAAATCACAAAAACCTATAATATTGAAATATTAAAATACAATATCCTGAAAAAAATTTGTCGCTATAAACTTGGGATACTTTGCTTTATACATTATATAATGGAAAAATATTAATAGAAGCTAAGTATATAAAGGTGAACAAAAAACACTAGAAGTTAAATTAATTATAAGAAAAATTATTATCAAAAATTTTCTTCAAACCTGAATTTTAATAAATTTGGCTGGTTTTTGCAATAGCAAAATAAAATTGAATTTTGCAACTCAAAGTTAATGTTGGCTGAAATTGTTTTCGACTA;start=50483;subtype=IES;support_ref=4;support_variant=45;type=IES;
scaffold51_113_with_IES	MILORD	internal_eliminated_sequence	51078	51133	.	.	.	ID=MILORD.113.51078.51133;Name=MILORD.113.51078.51133;bounded_by_ta=TRUE;common_boundary=Both;end=51133;ies_id=IESPGM.PTET51.1.113.47832;ies_left_dist=0;ies_min_dist=0;ies_right_dist=0;junction_seq=gcatgctcatgctgtTAccaaaagtattgttc;read_names=J00121:27:H3GGKBBXX:5:2217:13687:26476,J00121:27:H3GGKBBXX:5:2214:9140:43357,J00121:27:H3GGKBBXX:5:2120:2016:14625,J00121:27:H3GGKBBXX:5:1106:23967:43972,J00121:27:H3GGKBBXX:5:2122:8501:5956,J00121:27:H3GGKBBXX:5:2210:20456:21746,J00121:27:H3GGKBBXX:5:1125:12489:41809,J00121:27:H3GGKBBXX:5:2122:31700:5183,J00121:27:H3GGKBBXX:5:2118:8704:29554,J00121:27:H3GGKBBXX:5:1104:15645:22098,J00121:27:H3GGKBBXX:5:2210:11119:12884,J00121:27:H3GGKBBXX:5:1216:18923:35198,J00121:27:H3GGKBBXX:5:2212:25276:38644,J00121:27:H3GGKBBXX:5:2209:14570:27971,J00121:27:H3GGKBBXX:5:2221:24708:36007,J00121:27:H3GGKBBXX:5:1119:30442:16577,J00121:27:H3GGKBBXX:5:1119:24180:41809,J00121:27:H3GGKBBXX:5:1114:16234:42460,J00121:27:H3GGKBBXX:5:2223:25915:36165,J00121:27:H3GGKBBXX:5:2118:15554:28059,J00121:27:H3GGKBBXX:5:1109:9546:4532,J00121:27:H3GGKBBXX:5:2124:15777:44974,J00121:27:H3GGKBBXX:5:1228:13058:41423,J00121:27:H3GGKBBXX:5:1102:16518:19636,J00121:27:H3GGKBBXX:5:1121:16062:10475,J00121:27:H3GGKBBXX:5:2119:19989:6835,J00121:27:H3GGKBBXX:5:1225:9648:31716,J00121:27:H3GGKBBXX:5:1212:25307:23645,J00121:27:H3GGKBBXX:5:1121:16214:10352,J00121:27:H3GGKBBXX:5:2106:14966:44799,J00121:27:H3GGKBBXX:5:1118:10328:41862,J00121:27:H3GGKBBXX:5:2221:18091:13711,J00121:27:H3GGKBBXX:5:1118:10318:5306,J00121:27:H3GGKBBXX:5:1211:23115:5183,J00121:27:H3GGKBBXX:5:2128:16122:34073,J00121:27:H3GGKBBXX:5:2110:10460:44236,J00121:27:H3GGKBBXX:5:1119:13291:32508,J00121:27:H3GGKBBXX:5:1118:10267:41827;sequence=TATTATAACTTTGATTTTATTAATTATGATTACACAAATTTAGTAATTATCTACAA;start=51078;subtype=IES;support_ref=0;support_variant=38;type=IES;
scaffold51_113_with_IES	MILORD	internal_eliminated_sequence	52916	52945	.	.	.	ID=MILORD.113.52916.52945;Name=MILORD.113.52916.52945;bounded_by_ta=TRUE;common_boundary=Both;end=52945;ies_id=IESPGM.PTET51.1.113.49614;ies_left_dist=0;ies_min_dist=0;ies_right_dist=0;junction_seq=catttggctagggtgTAtaatttatgttgcat;read_names=J00121:27:H3GGKBBXX:5:2221:25956:3741,J00121:27:H3GGKBBXX:5:2122:28848:39523,J00121:27:H3GGKBBXX:5:2225:20101:9420,J00121:27:H3GGKBBXX:5:1108:8856:38046,J00121:27:H3GGKBBXX:5:2227:10500:37519,J00121:27:H3GGKBBXX:5:1128:28036:10299,J00121:27:H3GGKBBXX:5:1226:29143:23223,J00121:27:H3GGKBBXX:5:2212:9161:48350,J00121:27:H3GGKBBXX:5:1105:14692:38908,J00121:27:H3GGKBBXX:5:1217:19766:2756,J00121:27:H3GGKBBXX:5:1122:23348:4004,J00121:27:H3GGKBBXX:5:1108:14418:20463,J00121:27:H3GGKBBXX:5:1208:7710:45871,J00121:27:H3GGKBBXX:5:2207:15260:35110,J00121:27:H3GGKBBXX:5:2109:8684:48192,J00121:27:H3GGKBBXX:5:1202:5467:10440,J00121:27:H3GGKBBXX:5:1222:11830:19496;sequence=TATAGTCATTAGGTTAAATCTAATCATCTA;start=52916;subtype=IES;support_ref=18;support_variant=17;type=IES;
scaffold51_113_with_IES	MILORD	internal_eliminated_sequence	54945	55045	.	.	.	ID=MILORD.113.54945.55045;Name=MILORD.113.54945.55045;bounded_by_ta=TRUE;common_boundary=RIGHT;end=55045;ies_id=IESPGM.PTET51.1.113.51642;ies_left_dist=29;ies_min_dist=0;ies_right_dist=0;junction_seq=acaatttaactccatTAttgatatacaagtag;read_names=J00121:27:H3GGKBBXX:5:1126:19745:16542,J00121:27:H3GGKBBXX:5:1217:7334:25527;sequence=TAAGGTTGGCATTTGGAATTGTTTACTTATACATTTAATTTAAAGTAAAACCAATAATAAGAATAGAGAAAGAGTTTAAGAAATAAATATTTAGTCAATTG;start=54945;subtype=PARTIAL_EXTERNAL;support_ref=42;support_variant=2;type=ALTERNATIVE;
scaffold51_113_with_IES	MILORD	internal_eliminated_sequence	54974	55045	.	.	.	ID=MILORD.113.54974.55045;Name=MILORD.113.54974.55045;bounded_by_ta=TRUE;common_boundary=Both;end=55045;ies_id=IESPGM.PTET51.1.113.51642;ies_left_dist=0;ies_min_dist=0;ies_right_dist=0;junction_seq=ggaattgtttacttaTAttgatatacaagtag;read_names=J00121:27:H3GGKBBXX:5:1211:12773:3618,J00121:27:H3GGKBBXX:5:2201:14752:31628,J00121:27:H3GGKBBXX:5:1220:9973:7802,J00121:27:H3GGKBBXX:5:2202:4624:9965,J00121:27:H3GGKBBXX:5:1103:4036:7433,J00121:27:H3GGKBBXX:5:1114:4645:1209,J00121:27:H3GGKBBXX:5:2121:1844:36622,J00121:27:H3GGKBBXX:5:2110:13606:35514,J00121:27:H3GGKBBXX:5:2201:14722:31646,J00121:27:H3GGKBBXX:5:1109:7019:17632,J00121:27:H3GGKBBXX:5:1219:4320:48052,J00121:27:H3GGKBBXX:5:2204:26149:20744,J00121:27:H3GGKBBXX:5:2228:18446:25720,J00121:27:H3GGKBBXX:5:1125:7882:24507,J00121:27:H3GGKBBXX:5:2120:10632:22520,J00121:27:H3GGKBBXX:5:1222:11089:25316,J00121:27:H3GGKBBXX:5:2116:14336:18810,J00121:27:H3GGKBBXX:5:2218:20973:3055,J00121:27:H3GGKBBXX:5:1207:23104:6290,J00121:27:H3GGKBBXX:5:2217:31304:13007,J00121:27:H3GGKBBXX:5:2223:11272:14168,J00121:27:H3GGKBBXX:5:2212:12449:43181,J00121:27:H3GGKBBXX:5:2219:12063:33510,J00121:27:H3GGKBBXX:5:1101:24170:21324,J00121:27:H3GGKBBXX:5:2204:28148:37712,J00121:27:H3GGKBBXX:5:2117:8481:15205,J00121:27:H3GGKBBXX:5:2109:4726:38803,J00121:27:H3GGKBBXX:5:2208:3813:21852,J00121:27:H3GGKBBXX:5:1106:15869:7152,J00121:27:H3GGKBBXX:5:2224:28452:8066,J00121:27:H3GGKBBXX:5:1105:28097:32173,J00121:27:H3GGKBBXX:5:1109:11972:35251,J00121:27:H3GGKBBXX:5:1208:25784:21412;sequence=TACATTTAATTTAAAGTAAAACCAATAATAAGAATAGAGAAAGAGTTTAAGAAATAAATATTTAGTCAATTG;start=54974;subtype=IES;support_ref=0;support_variant=33;type=IES;
scaffold51_113_with_IES	MILORD	internal_eliminated_sequence	58110	58157	.	.	.	ID=MILORD.113.58110.58157;Name=MILORD.113.58110.58157;bounded_by_ta=TRUE;common_boundary=Both;end=58157;ies_id=IESPGM.PTET51.1.113.54706;ies_left_dist=0;ies_min_dist=0;ies_right_dist=0;junction_seq=gcaatgtagaattaaTAccattaaataaaaat;read_names=J00121:27:H3GGKBBXX:5:1110:13007:8312,J00121:27:H3GGKBBXX:5:1123:26332:46803,J00121:27:H3GGKBBXX:5:2206:28097:27496,J00121:27:H3GGKBBXX:5:1216:2199:39172,J00121:27:H3GGKBBXX:5:1102:5863:23223,J00121:27:H3GGKBBXX:5:2113:13535:46188,J00121:27:H3GGKBBXX:5:2116:31700:18265,J00121:27:H3GGKBBXX:5:1225:16396:36130,J00121:27:H3GGKBBXX:5:1201:10581:47366,J00121:27:H3GGKBBXX:5:1204:21582:19232,J00121:27:H3GGKBBXX:5:2201:17716:5710,J00121:27:H3GGKBBXX:5:1205:21125:46434,J00121:27:H3GGKBBXX:5:2124:21511:21993,J00121:27:H3GGKBBXX:5:1108:12997:44482,J00121:27:H3GGKBBXX:5:2122:14184:37220,J00121:27:H3GGKBBXX:5:1103:3488:2756,J00121:27:H3GGKBBXX:5:2216:17401:41387,J00121:27:H3GGKBBXX:5:2120:18812:8242,J00121:27:H3GGKBBXX:5:2116:2229:31417;sequence=TATTGTTAAAATTTGCCATAATATTTATTCAATTACACAATTGCACAA;start=58110;subtype=IES;support_ref=4;support_variant=19;type=IES;
scaffold51_113_with_IES	MILORD	internal_eliminated_sequence	58430	58506	.	.	.	ID=MILORD.113.58430.58506;Name=MILORD.113.58430.58506;bounded_by_ta=TRUE;common_boundary=Both;end=58506;ies_id=IESPGM.PTET51.1.113.54978;ies_left_dist=0;ies_min_dist=0;ies_right_dist=0;junction_seq=agctgaatatgcagtTAtcttcatcccttaaa;read_names=J00121:27:H3GGKBBXX:5:2218:20831:21518,J00121:27:H3GGKBBXX:5:1226:27925:36587,J00121:27:H3GGKBBXX:5:2222:13078:19197,J00121:27:H3GGKBBXX:5:2206:2737:11407,J00121:27:H3GGKBBXX:5:2201:15564:30925,J00121:27:H3GGKBBXX:5:2227:9973:33123,J00121:27:H3GGKBBXX:5:1125:12581:41124,J00121:27:H3GGKBBXX:5:2216:17452:37818,J00121:27:H3GGKBBXX:5:1116:10744:17016,J00121:27:H3GGKBBXX:5:2212:31629:18880,J00121:27:H3GGKBBXX:5:2108:28067:36095,J00121:27:H3GGKBBXX:5:2226:26951:25544,J00121:27:H3GGKBBXX:5:1109:16873:26406,J00121:27:H3GGKBBXX:5:2223:21024:19707,J00121:27:H3GGKBBXX:5:1201:21278:42407,J00121:27:H3GGKBBXX:5:2125:7973:45133,J00121:27:H3GGKBBXX:5:1225:15168:29149,J00121:27:H3GGKBBXX:5:2125:12530:35620,J00121:27:H3GGKBBXX:5:2219:16204:5833,J00121:27:H3GGKBBXX:5:2120:7496:46733,J00121:27:H3GGKBBXX:5:2227:18061:48790,J00121:27:H3GGKBBXX:5:1225:28168:27021,J00121:27:H3GGKBBXX:5:1110:23074:39189,J00121:27:H3GGKBBXX:5:1127:25976:30011,J00121:27:H3GGKBBXX:5:1209:7953:41405,J00121:27:H3GGKBBXX:5:1121:3863:29325,J00121:27:H3GGKBBXX:5:1124:21268:7328,J00121:27:H3GGKBBXX:5:2206:16660:31101,J00121:27:H3GGKBBXX:5:2111:17350:8910,J00121:27:H3GGKBBXX:5:2221:12916:36007,J00121:27:H3GGKBBXX:5:2228:6025:8488,J00121:27:H3GGKBBXX:5:2102:21389:6554,J00121:27:H3GGKBBXX:5:2206:22668:36059,J00121:27:H3GGKBBXX:5:2117:25449:6097,J00121:27:H3GGKBBXX:5:2113:15950:43445,J00121:27:H3GGKBBXX:5:1107:21359:23487,J00121:27:H3GGKBBXX:5:2203:10592:43093,J00121:27:H3GGKBBXX:5:1205:28057:13922,J00121:27:H3GGKBBXX:5:2117:20040:10124,J00121:27:H3GGKBBXX:5:1227:26047:41387,J00121:27:H3GGKBBXX:5:1202:21491:35602,J00121:27:H3GGKBBXX:5:2224:20527:9561,J00121:27:H3GGKBBXX:5:1123:6380:30028,J00121:27:H3GGKBBXX:5:2124:21247:19882;sequence=TACACATTGATAAAATAATACTGTCCTAATAATTATGAAATCTCATAAGAATCATACATATCTTATTAATCAAACTG;start=58430;subtype=IES;support_ref=0;support_variant=44;type=IES;
scaffold51_113_with_IES	MILORD	internal_eliminated_sequence	58717	58782	.	.	.	ID=MILORD.113.58717.58782;Name=MILORD.113.58717.58782;bounded_by_ta=TRUE;common_boundary=Both;end=58782;ies_id=IESPGM.PTET51.1.113.55188;ies_left_dist=0;ies_min_dist=0;ies_right_dist=0;junction_seq=cttgtatttctgtttTAttgttgaaattaatt;read_names=J00121:27:H3GGKBBXX:5:1210:11515:4075,J00121:27:H3GGKBBXX:5:2226:26981:24894,J00121:27:H3GGKBBXX:5:2208:8146:13851,J00121:27:H3GGKBBXX:5:2217:8440:20304,J00121:27:H3GGKBBXX:5:2216:27306:29149,J00121:27:H3GGKBBXX:5:2209:19339:35602,J00121:27:H3GGKBBXX:5:2210:11414:44482,J00121:27:H3GGKBBXX:5:1111:22922:39348,J00121:27:H3GGKBBXX:5:1203:7415:19689,J00121:27:H3GGKBBXX:5:1114:8552:19021,J00121:27:H3GGKBBXX:5:2208:2696:32613,J00121:27:H3GGKBBXX:5:2208:19207:36675,J00121:27:H3GGKBBXX:5:2121:26078:35215,J00121:27:H3GGKBBXX:5:2128:26443:22415,J00121:27:H3GGKBBXX:5:2218:31669:44904,J00121:27:H3GGKBBXX:5:2106:13961:24700,J00121:27:H3GGKBBXX:5:2114:7659:4989,J00121:27:H3GGKBBXX:5:1203:8400:20832,J00121:27:H3GGKBBXX:5:2110:27864:25580,J00121:27:H3GGKBBXX:5:2106:6147:12814,J00121:27:H3GGKBBXX:5:2119:8674:41880,J00121:27:H3GGKBBXX:5:2221:19410:12620,J00121:27:H3GGKBBXX:5:1122:9881:9543,J00121:27:H3GGKBBXX:5:1220:10196:20111,J00121:27:H3GGKBBXX:5:2108:7537:21061,J00121:27:H3GGKBBXX:5:1213:27062:47120,J00121:27:H3GGKBBXX:5:1126:16518:11829,J00121:27:H3GGKBBXX:5:2220:20456:44781,J00121:27:H3GGKBBXX:5:1101:26321:42073,J00121:27:H3GGKBBXX:5:2110:26565:39682,J00121:27:H3GGKBBXX:5:2208:1722:41510,J00121:27:H3GGKBBXX:5:2102:18781:24472,J00121:27:H3GGKBBXX:5:2228:23642:28323;sequence=TACAGTATTTTAGAATCAATCTTCTAATTTCATAATTGATTATTTTTACAAACTACAAACTGACTA;start=58717;subtype=IES;support_ref=0;support_variant=33;type=IES;
scaffold51_113_with_IES	MILORD	internal_eliminated_sequence	58992	59066	.	.	.	ID=MILORD.113.58992.59066;Name=MILORD.113.58992.59066;bounded_by_ta=TRUE;common_boundary=Both;end=59066;ies_id=IESPGM.PTET51.1.113.55397;ies_left_dist=0;ies_min_dist=0;ies_right_dist=0;junction_seq=ctgtaattaaaattgTAtcctttgtagttata;read_names=J00121:27:H3GGKBBXX:5:1106:31375:10598,J00121:27:H3GGKBBXX:5:1105:27965:38205,J00121:27:H3GGKBBXX:5:1227:9201:7802,J00121:27:H3GGKBBXX:5:1117:25327:15029,J00121:27:H3GGKBBXX:5:1219:17432:29765,J00121:27:H3GGKBBXX:5:1204:8988:23083,J00121:27:H3GGKBBXX:5:1117:21349:2088,J00121:27:H3GGKBBXX:5:1227:6614:46610,J00121:27:H3GGKBBXX:5:1128:11353:29536;sequence=TATAGTTGAATATTTCACTTTTCTCTAGAATTCTACAATTACATTATAGTAAATTAAGTAAATCTTTTCAGGCTG;start=58992;subtype=IES;support_ref=4;support_variant=9;type=IES;
scaffold51_113_with_IES	MILORD	internal_eliminated_sequence	59036	59066	.	.	.	ID=MILORD.113.59036.59066;Name=MILORD.113.59036.59066;bounded_by_ta=TRUE;common_boundary=RIGHT;end=59066;ies_id=IESPGM.PTET51.1.113.55397;ies_left_dist=-44;ies_min_dist=0;ies_right_dist=0;junction_seq=attctacaattacatTAtcctttgtagttata;read_names=J00121:27:H3GGKBBXX:5:2226:18081:33035,J00121:27:H3GGKBBXX:5:2104:26027:5411,J00121:27:H3GGKBBXX:5:1125:27610:29536;sequence=TATAGTAAATTAAGTAAATCTTTTCAGGCTG;start=59036;subtype=PARTIAL_INTERNAL;support_ref=0;support_variant=3;type=ALTERNATIVE;
scaffold51_113_with_IES	MILORD	internal_eliminated_sequence	59641	59667	.	.	.	ID=MILORD.113.59641.59667;Name=MILORD.113.59641.59667;bounded_by_ta=TRUE;common_boundary=Both;end=59667;ies_id=IESPGM.PTET51.1.113.55971;ies_left_dist=0;ies_min_dist=0;ies_right_dist=0;junction_seq=gatcgagcattttagTAagtagatcgatagtt;read_names=J00121:27:H3GGKBBXX:5:1218:21115:39699,J00121:27:H3GGKBBXX:5:2227:17584:42196,J00121:27:H3GGKBBXX:5:1122:4939:33088,J00121:27:H3GGKBBXX:5:2117:17908:12409,J00121:27:H3GGKBBXX:5:1222:9932:10229,J00121:27:H3GGKBBXX:5:1121:19197:21993,J00121:27:H3GGKBBXX:5:2112:11231:43005,J00121:27:H3GGKBBXX:5:1210:22719:2316,J00121:27:H3GGKBBXX:5:1222:26281:38803,J00121:27:H3GGKBBXX:5:1226:28239:33510,J00121:27:H3GGKBBXX:5:2219:30847:3354,J00121:27:H3GGKBBXX:5:1101:26149:45396,J00121:27:H3GGKBBXX:5:1217:29335:18388,J00121:27:H3GGKBBXX:5:1221:17726:4426,J00121:27:H3GGKBBXX:5:2108:13819:46258,J00121:27:H3GGKBBXX:5:1113:12175:45836,J00121:27:H3GGKBBXX:5:2209:8674:35796,J00121:27:H3GGKBBXX:5:1126:14072:24964,J00121:27:H3GGKBBXX:5:2221:29508:3002,J00121:27:H3GGKBBXX:5:2111:19076:26881,J00121:27:H3GGKBBXX:5:1210:22709:2088,J00121:27:H3GGKBBXX:5:1217:28260:27426,J00121:27:H3GGKBBXX:5:2103:26230:19408,J00121:27:H3GGKBBXX:5:1219:27316:26951,J00121:27:H3GGKBBXX:5:1127:17300:16348,J00121:27:H3GGKBBXX:5:2207:6116:5939,J00121:27:H3GGKBBXX:5:2216:11129:42126,J00121:27:H3GGKBBXX:5:1114:13910:34635,J00121:27:H3GGKBBXX:5:2128:22100:12251,J00121:27:H3GGKBBXX:5:1205:10176:33440,J00121:27:H3GGKBBXX:5:2228:26058:15944,J00121:27:H3GGKBBXX:5:1206:9414:33633,J00121:27:H3GGKBBXX:5:1206:23023:44763,J00121:27:H3GGKBBXX:5:2215:27285:37273,J00121:27:H3GGKBBXX:5:2111:29721:22256,J00121:27:H3GGKBBXX:5:1111:14275:4778,J00121:27:H3GGKBBXX:5:1212:22059:48052,J00121:27:H3GGKBBXX:5:2123:26047:18845,J00121:27:H3GGKBBXX:5:2228:27316:5605,J00121:27:H3GGKBBXX:5:1108:18883:48737,J00121:27:H3GGKBBXX:5:2213:30340:18476,J00121:27:H3GGKBBXX:5:2117:11069:7767,J00121:27:H3GGKBBXX:5:2222:11140:9156,J00121:27:H3GGKBBXX:5:1105:16812:16524,J00121:27:H3GGKBBXX:5:2104:3985:8013,J00121:27:H3GGKBBXX:5:1208:2980:7855,J00121:27:H3GGKBBXX:5:1102:22323:4549,J00121:27:H3GGKBBXX:5:1122:21531:45871,J00121:27:H3GGKBBXX:5:1206:20699:13834,J00121:27:H3GGKBBXX:5:2214:8105:11108,J00121:27:H3GGKBBXX:5:1107:27915:16383;sequence=TATAGGGATTTAAATAGAATGAATTTA;start=59641;subtype=IES;support_ref=0;support_variant=51;type=IES;
scaffold51_113_with_IES	MILORD	internal_eliminated_sequence	60052	60079	.	.	.	ID=MILORD.113.60052.60079;Name=MILORD.113.60052.60079;bounded_by_ta=TRUE;common_boundary=Both;end=60079;ies_id=IESPGM.PTET51.1.113.56355;ies_left_dist=0;ies_min_dist=0;ies_right_dist=0;junction_seq=aagcttctagcaattTAtgcgtagttttaatg;read_names=J00121:27:H3GGKBBXX:5:2225:13240:26652,J00121:27:H3GGKBBXX:5:1103:3985:10370,J00121:27:H3GGKBBXX:5:1209:13727:31118,J00121:27:H3GGKBBXX:5:1102:13159:23874,J00121:27:H3GGKBBXX:5:1118:30401:1349,J00121:27:H3GGKBBXX:5:1208:4219:21957,J00121:27:H3GGKBBXX:5:2123:13311:16682,J00121:27:H3GGKBBXX:5:2212:23358:28815,J00121:27:H3GGKBBXX:5:1112:22861:15328,J00121:27:H3GGKBBXX:5:2216:25124:5780,J00121:27:H3GGKBBXX:5:1212:20750:4215,J00121:27:H3GGKBBXX:5:1105:18984:5868,J00121:27:H3GGKBBXX:5:2227:8126:40156,J00121:27:H3GGKBBXX:5:2115:8369:41458,J00121:27:H3GGKBBXX:5:1118:30655:18845,J00121:27:H3GGKBBXX:5:1124:27011:10844,J00121:27:H3GGKBBXX:5:1116:21440:31470,J00121:27:H3GGKBBXX:5:2119:9374:23610,J00121:27:H3GGKBBXX:5:2111:13068:5007,J00121:27:H3GGKBBXX:5:1124:26880:11671,J00121:27:H3GGKBBXX:5:2209:8176:32261,J00121:27:H3GGKBBXX:5:1206:17949:22924,J00121:27:H3GGKBBXX:5:1104:5984:11055,J00121:27:H3GGKBBXX:5:2210:19147:35550,J00121:27:H3GGKBBXX:5:1227:23957:12269,J00121:27:H3GGKBBXX:5:2201:27154:17632,J00121:27:H3GGKBBXX:5:2128:31690:27004;sequence=TATGGTAAAAACATTTAGTATTTGAGTA;start=60052;subtype=IES;support_ref=9;support_variant=27;type=IES;
scaffold51_113_with_IES	MILORD	internal_eliminated_sequence	60154	60198	.	.	.	ID=MILORD.113.60154.60198;Name=MILORD.113.60154.60198;bounded_by_ta=TRUE;common_boundary=Both;end=60198;ies_id=IESPGM.PTET51.1.113.56429;ies_left_dist=0;ies_min_dist=0;ies_right_dist=0;junction_seq=agactcccatacttgTAaaactcttagattaa;read_names=J00121:27:H3GGKBBXX:5:2215:26758:35128,J00121:27:H3GGKBBXX:5:2211:22029:42829,J00121:27:H3GGKBBXX:5:1204:22678:9033,J00121:27:H3GGKBBXX:5:1222:8653:47120,J00121:27:H3GGKBBXX:5:1115:15889:33809,J00121:27:H3GGKBBXX:5:1204:2635:23997,J00121:27:H3GGKBBXX:5:1228:30482:40526,J00121:27:H3GGKBBXX:5:2221:11820:18529,J00121:27:H3GGKBBXX:5:1222:11475:21658;sequence=TATAGATGGCAATTTATAAGATATTTATTTATGAGTAATCGATGA;start=60154;subtype=IES;support_ref=0;support_variant=9;type=IES;
scaffold51_113_with_IES	MILORD	internal_eliminated_sequence	62273	62302	.	.	.	ID=MILORD.113.62273.62302;Name=MILORD.113.62273.62302;bounded_by_ta=TRUE;common_boundary=Both;end=62302;ies_id=IESPGM.PTET51.1.113.58503;ies_left_dist=0;ies_min_dist=0;ies_right_dist=0;junction_seq=tatctgatatttcttTAtcaaatctgttaaag;read_names=J00121:27:H3GGKBBXX:5:1220:23165:40086,J00121:27:H3GGKBBXX:5:1125:26088:33826,J00121:27:H3GGKBBXX:5:2211:6471:37888,J00121:27:H3GGKBBXX:5:2218:10480:43111,J00121:27:H3GGKBBXX:5:2217:18913:2510,J00121:27:H3GGKBBXX:5:1206:7233:17614,J00121:27:H3GGKBBXX:5:1219:28655:43550,J00121:27:H3GGKBBXX:5:1202:13717:21113,J00121:27:H3GGKBBXX:5:1109:4888:38873,J00121:27:H3GGKBBXX:5:1218:13088:9719,J00121:27:H3GGKBBXX:5:2118:3620:30204,J00121:27:H3GGKBBXX:5:2119:14651:47137,J00121:27:H3GGKBBXX:5:1205:11089:3547,J00121:27:H3GGKBBXX:5:1105:15199:21078,J00121:27:H3GGKBBXX:5:1223:25185:36270,J00121:27:H3GGKBBXX:5:2103:23937:36780,J00121:27:H3GGKBBXX:5:2207:17594:44711,J00121:27:H3GGKBBXX:5:2120:22435:30380,J00121:27:H3GGKBBXX:5:2118:29599:28833,J00121:27:H3GGKBBXX:5:1202:6035:36675,J00121:27:H3GGKBBXX:5:2103:3681:46627,J00121:27:H3GGKBBXX:5:1123:12905:16225,J00121:27:H3GGKBBXX:5:2225:21968:15610;sequence=TATGGTTGAGTTCGTGTTTTTCATCAGCTG;start=62273;subtype=IES;support_ref=0;support_variant=23;type=IES;
scaffold51_113_with_IES	MILORD	internal_eliminated_sequence	65878	65957	.	.	.	ID=MILORD.113.65878.65957;Name=MILORD.113.65878.65957;bounded_by_ta=TRUE;common_boundary=Both;end=65957;ies_id=IESPGM.PTET51.1.113.62078;ies_left_dist=0;ies_min_dist=0;ies_right_dist=0;junction_seq=ttaagtttaagaagaTAaattcaagagtaatt;read_names=J00121:27:H3GGKBBXX:5:1206:2605:15082,J00121:27:H3GGKBBXX:5:2209:14620:15117,J00121:27:H3GGKBBXX:5:1123:5832:32912,J00121:27:H3GGKBBXX:5:1220:6725:12726,J00121:27:H3GGKBBXX:5:2225:20517:4796,J00121:27:H3GGKBBXX:5:2115:9516:37572,J00121:27:H3GGKBBXX:5:1212:16102:26582,J00121:27:H3GGKBBXX:5:1127:9313:32156,J00121:27:H3GGKBBXX:5:1118:3011:4497,J00121:27:H3GGKBBXX:5:1128:21724:6290,J00121:27:H3GGKBBXX:5:1210:20750:24050,J00121:27:H3GGKBBXX:5:2225:23439:41651,J00121:27:H3GGKBBXX:5:1219:15280:23188,J00121:27:H3GGKBBXX:5:2204:7588:1455,J00121:27:H3GGKBBXX:5:2201:1854:11354,J00121:27:H3GGKBBXX:5:1219:19461:23223;sequence=TACAATTAATTTAATTATATATCATCTAATAAAAATAAAATTTTAAATGAAGAATTCATTAATTATAATTCAATAATCTG;start=65878;subtype=IES;support_ref=1;support_variant=16;type=IES;
scaffold51_113_with_IES	MILORD	internal_eliminated_sequence	66188	66214	.	.	.	ID=MILORD.113.66188.66214;Name=MILORD.113.66188.66214;bounded_by_ta=TRUE;common_boundary=Both;end=66214;ies_id=IESPGM.PTET51.1.113.62308;ies_left_dist=0;ies_min_dist=0;ies_right_dist=0;junction_seq=tattctatcatatttTAtaaatatatataata;read_names=J00121:27:H3GGKBBXX:5:1103:15382:27901,J00121:27:H3GGKBBXX:5:1113:18751:29096,J00121:27:H3GGKBBXX:5:1213:20811:24331,J00121:27:H3GGKBBXX:5:2123:20841:2615,J00121:27:H3GGKBBXX:5:1113:11363:10317,J00121:27:H3GGKBBXX:5:1205:10297:47964,J00121:27:H3GGKBBXX:5:2118:30837:23944,J00121:27:H3GGKBBXX:5:2220:24139:46135,J00121:27:H3GGKBBXX:5:2103:9283:32420,J00121:27:H3GGKBBXX:5:1216:2777:24314,J00121:27:H3GGKBBXX:5:1222:29051:2949,J00121:27:H3GGKBBXX:5:1208:12926:46856,J00121:27:H3GGKBBXX:5:1228:20060:12902,J00121:27:H3GGKBBXX:5:2225:3985:35796,J00121:27:H3GGKBBXX:5:1105:4137:14748,J00121:27:H3GGKBBXX:5:1210:22820:26441,J00121:27:H3GGKBBXX:5:1225:15788:41440,J00121:27:H3GGKBBXX:5:2221:19695:42056,J00121:27:H3GGKBBXX:5:1214:13037:4532,J00121:27:H3GGKBBXX:5:1124:14326:15698,J00121:27:H3GGKBBXX:5:1112:7456:37589,J00121:27:H3GGKBBXX:5:2228:26534:16454,J00121:27:H3GGKBBXX:5:1111:27164:29571,J00121:27:H3GGKBBXX:5:1213:16315:40631,J00121:27:H3GGKBBXX:5:1217:5264:30169,J00121:27:H3GGKBBXX:5:2123:4696:16594,J00121:27:H3GGKBBXX:5:2125:21978:7890,J00121:27:H3GGKBBXX:5:2210:2260:41211,J00121:27:H3GGKBBXX:5:2214:8237:21360,J00121:27:H3GGKBBXX:5:1119:9607:4532,J00121:27:H3GGKBBXX:5:1118:8085:12620,J00121:27:H3GGKBBXX:5:1201:5863:23892,J00121:27:H3GGKBBXX:5:1110:20425:36358;sequence=TATGGTTATTAAAAATTAATTGAATTA;start=66188;subtype=IES;support_ref=6;support_variant=33;type=IES;
scaffold51_113_with_IES	MILORD	internal_eliminated_sequence	66728	66807	.	.	.	ID=MILORD.113.66728.66807;Name=MILORD.113.66728.66807;bounded_by_ta=TRUE;common_boundary=Both;end=66807;ies_id=IESPGM.PTET51.1.113.62821;ies_left_dist=0;ies_min_dist=0;ies_right_dist=0;junction_seq=ttttatttatagaggTAaaacaatatttataa;read_names=J00121:27:H3GGKBBXX:5:2225:5172:8348,J00121:27:H3GGKBBXX:5:2225:20232:26353,J00121:27:H3GGKBBXX:5:2117:22130:11776,J00121:27:H3GGKBBXX:5:2222:14722:10229,J00121:27:H3GGKBBXX:5:2104:17878:36587,J00121:27:H3GGKBBXX:5:1207:16285:14133,J00121:27:H3GGKBBXX:5:2110:19421:45520,J00121:27:H3GGKBBXX:5:1127:18751:10036,J00121:27:H3GGKBBXX:5:2104:15503:11442,J00121:27:H3GGKBBXX:5:2103:19938:40121,J00121:27:H3GGKBBXX:5:1127:25702:23382,J00121:27:H3GGKBBXX:5:1126:6603:5692,J00121:27:H3GGKBBXX:5:2121:24789:42829,J00121:27:H3GGKBBXX:5:2101:4462:30503,J00121:27:H3GGKBBXX:5:2110:4503:13623,J00121:27:H3GGKBBXX:5:2219:7710:20269,J00121:27:H3GGKBBXX:5:1223:22404:30855,J00121:27:H3GGKBBXX:5:1208:4706:41721,J00121:27:H3GGKBBXX:5:2208:18426:18124,J00121:27:H3GGKBBXX:5:2208:6664:14273,J00121:27:H3GGKBBXX:5:2126:23926:32648,J00121:27:H3GGKBBXX:5:2212:9283:17825,J00121:27:H3GGKBBXX:5:1224:28493:8207,J00121:27:H3GGKBBXX:5:1225:20557:33563,J00121:27:H3GGKBBXX:5:2208:22617:13007,J00121:27:H3GGKBBXX:5:2218:16569:32595,J00121:27:H3GGKBBXX:5:2103:10450:32965,J00121:27:H3GGKBBXX:5:1211:21237:28622,J00121:27:H3GGKBBXX:5:2102:9810:42653,J00121:27:H3GGKBBXX:5:2220:5213:6378,J00121:27:H3GGKBBXX:5:1205:28381:42267,J00121:27:H3GGKBBXX:5:2224:19421:1842,J00121:27:H3GGKBBXX:5:1125:20182:31224,J00121:27:H3GGKBBXX:5:1201:13991:9842,J00121:27:H3GGKBBXX:5:1107:22445:15205,J00121:27:H3GGKBBXX:5:2108:17066:23434,J00121:27:H3GGKBBXX:5:2108:30431:21412,J00121:27:H3GGKBBXX:5:2202:16102:17509,J00121:27:H3GGKBBXX:5:1223:5954:12726;sequence=TATAATTGAAATGGTTTATCAAGTTAATTTTTAGGAATAACTTTTTATGAAGATTATGAAAGTAAAATTTACTTGAAGAA;start=66728;subtype=IES;support_ref=2;support_variant=39;type=IES;
scaffold51_113_with_IES	MILORD	internal_eliminated_sequence	70596	70742	.	.	.	ID=MILORD.113.70596.70742;Name=MILORD.113.70596.70742;bounded_by_ta=TRUE;common_boundary=None;end=70742;ies_id=IESPGM.PTET51.1.113.66885;ies_left_dist=276;ies_min_dist=156;ies_right_dist=156;junction_seq=taaattgaattcacaTAtctacaagggtttgt;read_names=J00121:27:H3GGKBBXX:5:1110:6309:17702;sequence=TATAGTCATTCTAATAACATGATTTTAGTTTAAAATAACATTATTTTTTTTAATTGGAGTTTTATTTTTGAAGATGAAAATAAATATTGATAAAATTAATGGGAAATAATTAAATTCATAAAATTATTCATTTTATTTATGGAGGAA;start=70596;subtype=MAC;support_ref=143;support_variant=1;type=CRYPTIC;
scaffold51_113_with_IES	MILORD	internal_eliminated_sequence	70872	70898	.	.	.	ID=MILORD.113.70872.70898;Name=MILORD.113.70872.70898;bounded_by_ta=TRUE;common_boundary=Both;end=70898;ies_id=IESPGM.PTET51.1.113.66885;ies_left_dist=0;ies_min_dist=0;ies_right_dist=0;junction_seq=atgactaatttttatTAatttcttaagaaaac;read_names=J00121:27:H3GGKBBXX:5:1128:6563:39875,J00121:27:H3GGKBBXX:5:1224:8217:32930,J00121:27:H3GGKBBXX:5:1109:27011:44042,J00121:27:H3GGKBBXX:5:1114:7517:18986,J00121:27:H3GGKBBXX:5:1228:1651:41845,J00121:27:H3GGKBBXX:5:2227:28960:27338,J00121:27:H3GGKBBXX:5:2105:30482:44746,J00121:27:H3GGKBBXX:5:1126:12713:43357,J00121:27:H3GGKBBXX:5:1115:16153:28674,J00121:27:H3GGKBBXX:5:1214:5061:19654,J00121:27:H3GGKBBXX:5:1127:14265:48649,J00121:27:H3GGKBBXX:5:1205:18852:17737,J00121:27:H3GGKBBXX:5:2109:10774:44359,J00121:27:H3GGKBBXX:5:1102:7314:35303,J00121:27:H3GGKBBXX:5:1128:31335:17456,J00121:27:H3GGKBBXX:5:2227:8471:10370,J00121:27:H3GGKBBXX:5:2213:28676:23012,J00121:27:H3GGKBBXX:5:1123:7547:17597,J00121:27:H3GGKBBXX:5:1220:4432:22889,J00121:27:H3GGKBBXX:5:2102:8085:35655,J00121:27:H3GGKBBXX:5:2115:24089:43902,J00121:27:H3GGKBBXX:5:2103:4665:17456,J00121:27:H3GGKBBXX:5:1222:3092:36358,J00121:27:H3GGKBBXX:5:1104:6268:23012,J00121:27:H3GGKBBXX:5:1125:22780:18775,J00121:27:H3GGKBBXX:5:1101:15706:18968,J00121:27:H3GGKBBXX:5:2225:4614:41493,J00121:27:H3GGKBBXX:5:2210:30969:2369,J00121:27:H3GGKBBXX:5:1115:18396:4673,J00121:27:H3GGKBBXX:5:1114:18497:2387,J00121:27:H3GGKBBXX:5:1101:12560:22942;sequence=TATAATGGAGATTATGCATTTTAATTA;start=70872;subtype=IES;support_ref=6;support_variant=31;type=IES;
scaffold51_113_with_IES	MILORD	internal_eliminated_sequence	71106	71145	.	.	.	ID=MILORD.113.71106.71145;Name=MILORD.113.71106.71145;bounded_by_ta=TRUE;common_boundary=Both;end=71145;ies_id=IESPGM.PTET51.1.113.67092;ies_left_dist=0;ies_min_dist=0;ies_right_dist=0;junction_seq=aacactttgtggcatTActacttctatattct;read_names=J00121:27:H3GGKBBXX:5:1106:22506:2615,J00121:27:H3GGKBBXX:5:1110:23246:17016,J00121:27:H3GGKBBXX:5:2128:29295:40121,J00121:27:H3GGKBBXX:5:1123:25814:14502,J00121:27:H3GGKBBXX:5:2206:14174:28868,J00121:27:H3GGKBBXX:5:1211:4970:24876,J00121:27:H3GGKBBXX:5:1228:10653:43585,J00121:27:H3GGKBBXX:5:1103:18182:45766,J00121:27:H3GGKBBXX:5:2205:16650:41915,J00121:27:H3GGKBBXX:5:2110:32228:32859,J00121:27:H3GGKBBXX:5:1227:27204:25421,J00121:27:H3GGKBBXX:5:2115:26859:33017,J00121:27:H3GGKBBXX:5:2203:7770:45097,J00121:27:H3GGKBBXX:5:2215:12763:9719,J00121:27:H3GGKBBXX:5:1122:10642:16489,J00121:27:H3GGKBBXX:5:1228:9374:22450,J00121:27:H3GGKBBXX:5:2115:23257:4198,J00121:27:H3GGKBBXX:5:1204:4300:32965,J00121:27:H3GGKBBXX:5:1127:8217:2053,J00121:27:H3GGKBBXX:5:2205:15047:42302,J00121:27:H3GGKBBXX:5:2225:25408:10774,J00121:27:H3GGKBBXX:5:2202:3894:11618,J00121:27:H3GGKBBXX:5:1220:25388:45695,J00121:27:H3GGKBBXX:5:2221:22516:47471,J00121:27:H3GGKBBXX:5:1105:15838:21061,J00121:27:H3GGKBBXX:5:2202:25388:47208,J00121:27:H3GGKBBXX:5:2223:24068:45484,J00121:27:H3GGKBBXX:5:1226:6167:46821,J00121:27:H3GGKBBXX:5:2217:23997:7064,J00121:27:H3GGKBBXX:5:1115:6411:22942,J00121:27:H3GGKBBXX:5:1111:9891:22010,J00121:27:H3GGKBBXX:5:1111:21227:33211,J00121:27:H3GGKBBXX:5:1219:22079:9192,J00121:27:H3GGKBBXX:5:2210:20709:20498,J00121:27:H3GGKBBXX:5:1223:23632:44341,J00121:27:H3GGKBBXX:5:1125:30401:36692,J00121:27:H3GGKBBXX:5:1109:12317:10282,J00121:27:H3GGKBBXX:5:2119:22384:25193,J00121:27:H3GGKBBXX:5:1103:9851:21975,J00121:27:H3GGKBBXX:5:1118:3163:20058,J00121:27:H3GGKBBXX:5:2128:9100:46838,J00121:27:H3GGKBBXX:5:2211:26616:24155,J00121:27:H3GGKBBXX:5:1123:11759:39734,J00121:27:H3GGKBBXX:5:2102:25124:42741,J00121:27:H3GGKBBXX:5:2128:2970:44799,J00121:27:H3GGKBBXX:5:2115:5375:19425,J00121:27:H3GGKBBXX:5:2108:30604:25509,J00121:27:H3GGKBBXX:5:2214:12449:5200,J00121:27:H3GGKBBXX:5:1209:22962:47401,J00121:27:H3GGKBBXX:5:1125:23784:39014,J00121:27:H3GGKBBXX:5:2101:15899:23839,J00121:27:H3GGKBBXX:5:2119:18030:47647,J00121:27:H3GGKBBXX:5:1228:4807:24982,J00121:27:H3GGKBBXX:5:1215:22698:18071,J00121:27:H3GGKBBXX:5:2203:4980:45432,J00121:27:H3GGKBBXX:5:1222:11505:22731,J00121:27:H3GGKBBXX:5:1213:11901:14977,J00121:27:H3GGKBBXX:5:1222:8978:8224,J00121:27:H3GGKBBXX:5:1103:26433:28692,J00121:27:H3GGKBBXX:5:1125:30573:36640,J00121:27:H3GGKBBXX:5:1227:29559:41598,J00121:27:H3GGKBBXX:5:1126:7831:30081,J00121:27:H3GGKBBXX:5:2225:14712:28850,J00121:27:H3GGKBBXX:5:2122:21907:30239,J00121:27:H3GGKBBXX:5:2212:8592:2738,J00121:27:H3GGKBBXX:5:1101:22800:29536,J00121:27:H3GGKBBXX:5:2115:9059:28375,J00121:27:H3GGKBBXX:5:1107:28676:7293,J00121:27:H3GGKBBXX:5:2110:4970:40702;sequence=TACAGTTAAATAGAATCGAATAAATTATTGATTGTGATTG;start=71106;subtype=IES;support_ref=3;support_variant=69;type=IES;
scaffold51_113_with_IES	MILORD	internal_eliminated_sequence	72980	73079	.	.	.	ID=MILORD.113.72980.73079;Name=MILORD.113.72980.73079;bounded_by_ta=TRUE;common_boundary=Both;end=73079;ies_id=IESPGM.PTET51.1.113.68926;ies_left_dist=0;ies_min_dist=0;ies_right_dist=0;junction_seq=gatatttttggcagaTAatctttcatgtgtta;read_names=J00121:27:H3GGKBBXX:5:2224:10470:32965,J00121:27:H3GGKBBXX:5:2228:17411:2721,J00121:27:H3GGKBBXX:5:2209:11475:14344,J00121:27:H3GGKBBXX:5:1204:4543:24736,J00121:27:H3GGKBBXX:5:2110:6999:22274,J00121:27:H3GGKBBXX:5:2219:18517:45432,J00121:27:H3GGKBBXX:5:1227:13291:41897,J00121:27:H3GGKBBXX:5:1121:9688:34002,J00121:27:H3GGKBBXX:5:1112:24190:14572,J00121:27:H3GGKBBXX:5:1124:6593:20621,J00121:27:H3GGKBBXX:5:1118:24921:41370,J00121:27:H3GGKBBXX:5:2224:4452:2774,J00121:27:H3GGKBBXX:5:1225:21460:31646,J00121:27:H3GGKBBXX:5:2215:11515:31716,J00121:27:H3GGKBBXX:5:2106:7009:20568,J00121:27:H3GGKBBXX:5:1205:25824:23135,J00121:27:H3GGKBBXX:5:1104:16315:40385,J00121:27:H3GGKBBXX:5:1217:29873:35778,J00121:27:H3GGKBBXX:5:1211:15869:5288,J00121:27:H3GGKBBXX:5:1118:7801:6958,J00121:27:H3GGKBBXX:5:1223:27752:11214,J00121:27:H3GGKBBXX:5:2210:10419:27285,J00121:27:H3GGKBBXX:5:1109:21795:11548,J00121:27:H3GGKBBXX:5:2214:19309:3618,J00121:27:H3GGKBBXX:5:2222:14215:35022,J00121:27:H3GGKBBXX:5:1211:10845:19795,J00121:27:H3GGKBBXX:5:2120:21998:23118;sequence=TACAGTAGAAATATTTCACTATTAATATTGTAAATATTCTAATTGATAAGTTTGTATATAAAAAGTATAAAAAAATGAGGAATGAAAATGAAGTCTATTG;start=72980;subtype=IES;support_ref=6;support_variant=27;type=IES;
scaffold51_113_with_IES	MILORD	internal_eliminated_sequence	73832	73859	.	.	.	ID=MILORD.113.73832.73859;Name=MILORD.113.73832.73859;bounded_by_ta=TRUE;common_boundary=None;end=73859;ies_id=IESPGM.PTET51.1.113.69704;ies_left_dist=26;ies_min_dist=25;ies_right_dist=25;junction_seq=aaaaaagaatttcaaTAatcgatacctcaaag;read_names=J00121:27:H3GGKBBXX:5:1117:25296:29993;sequence=TATAATTAATTTATGAAACTATTTATTA;start=73832;subtype=OVERLAPPING;support_ref=23;support_variant=1;type=ALTERNATIVE;
scaffold51_113_with_IES	MILORD	internal_eliminated_sequence	73858	73884	.	.	.	ID=MILORD.113.73858.73884;Name=MILORD.113.73858.73884;bounded_by_ta=TRUE;common_boundary=Both;end=73884;ies_id=IESPGM.PTET51.1.113.69704;ies_left_dist=0;ies_min_dist=0;ies_right_dist=0;junction_seq=tatgaaactatttatTAttgctacattagttt;read_names=J00121:27:H3GGKBBXX:5:1122:1580:9860,J00121:27:H3GGKBBXX:5:1124:26991:33527,J00121:27:H3GGKBBXX:5:1107:23865:35708,J00121:27:H3GGKBBXX:5:2223:5284:28903,J00121:27:H3GGKBBXX:5:2102:10987:31576,J00121:27:H3GGKBBXX:5:1122:21065:27795,J00121:27:H3GGKBBXX:5:1206:23754:44341,J00121:27:H3GGKBBXX:5:2205:10835:16014,J00121:27:H3GGKBBXX:5:1105:10937:46153,J00121:27:H3GGKBBXX:5:1115:31822:13939,J00121:27:H3GGKBBXX:5:2216:5244:13851,J00121:27:H3GGKBBXX:5:1221:7415:36956,J00121:27:H3GGKBBXX:5:1105:5386:22502,J00121:27:H3GGKBBXX:5:1217:13453:11794,J00121:27:H3GGKBBXX:5:1105:10165:31945,J00121:27:H3GGKBBXX:5:1209:15148:44623,J00121:27:H3GGKBBXX:5:1222:19238:25509,J00121:27:H3GGKBBXX:5:1119:25581:19970,J00121:27:H3GGKBBXX:5:1111:19776:46205,J00121:27:H3GGKBBXX:5:1103:13555:42460,J00121:27:H3GGKBBXX:5:1210:28178:45150,J00121:27:H3GGKBBXX:5:2210:28909:45783,J00121:27:H3GGKBBXX:5:1106:15382:34512,J00121:27:H3GGKBBXX:5:1118:14539:47471,J00121:27:H3GGKBBXX:5:2126:12560:3213,J00121:27:H3GGKBBXX:5:2225:11779:28938,J00121:27:H3GGKBBXX:5:1204:5375:14994,J00121:27:H3GGKBBXX:5:2212:24353:40807,J00121:27:H3GGKBBXX:5:1107:7070:34108,J00121:27:H3GGKBBXX:5:1225:22120:7082,J00121:27:H3GGKBBXX:5:2116:30340:5886,J00121:27:H3GGKBBXX:5:2218:7304:36798,J00121:27:H3GGKBBXX:5:1114:11647:24771,J00121:27:H3GGKBBXX:5:2120:22455:9033,J00121:27:H3GGKBBXX:5:2220:19999:18740,J00121:27:H3GGKBBXX:5:2225:13504:42231,J00121:27:H3GGKBBXX:5:1104:3589:35251,J00121:27:H3GGKBBXX:5:2225:5599:8629,J00121:27:H3GGKBBXX:5:2102:20121:22995,J00121:27:H3GGKBBXX:5:2203:22343:24806,J00121:27:H3GGKBBXX:5:1217:10480:26265,J00121:27:H3GGKBBXX:5:1117:19248:15680,J00121:27:H3GGKBBXX:5:2228:18477:32912,J00121:27:H3GGKBBXX:5:1221:20801:31558,J00121:27:H3GGKBBXX:5:1220:23409:15750,J00121:27:H3GGKBBXX:5:2225:16640:40385,J00121:27:H3GGKBBXX:5:2217:25804:18704,J00121:27:H3GGKBBXX:5:1110:9252:38451,J00121:27:H3GGKBBXX:5:1110:27884:42671,J00121:27:H3GGKBBXX:5:1208:17736:39049,J00121:27:H3GGKBBXX:5:1218:7121:41159,J00121:27:H3GGKBBXX:5:1109:11099:37888,J00121:27:H3GGKBBXX:5:2116:29640:5552,J00121:27:H3GGKBBXX:5:1104:12428:8646;sequence=TATAATCGATACCTCAAAGTGACACTA;start=73858;subtype=IES;support_ref=0;support_variant=54;type=IES;
scaffold51_113_with_IES	MILORD	internal_eliminated_sequence	73858	73882	.	.	.	ID=MILORD.113.73858.73882;Name=MILORD.113.73858.73882;bounded_by_ta=TRUE;common_boundary=LEFT;end=73882;ies_id=IESPGM.PTET51.1.113.69704;ies_left_dist=0;ies_min_dist=0;ies_right_dist=2;junction_seq=tatgaaactatttatTAtattgctacattagt;read_names=J00121:27:H3GGKBBXX:5:1103:20456:15662;sequence=TATAATCGATACCTCAAAGTGACAC;start=73858;subtype=PARTIAL_INTERNAL;support_ref=0;support_variant=1;type=ALTERNATIVE;
scaffold51_113_with_IES	MILORD	internal_eliminated_sequence	74040	74066	.	.	.	ID=MILORD.113.74040.74066;Name=MILORD.113.74040.74066;bounded_by_ta=TRUE;common_boundary=Both;end=74066;ies_id=IESPGM.PTET51.1.113.69859;ies_left_dist=0;ies_min_dist=0;ies_right_dist=0;junction_seq=cttattccctttatgTActtccgagcatagca;read_names=J00121:27:H3GGKBBXX:5:1105:25997:3213,J00121:27:H3GGKBBXX:5:1218:8329:32173,J00121:27:H3GGKBBXX:5:2105:29153:41036,J00121:27:H3GGKBBXX:5:1211:1935:35936,J00121:27:H3GGKBBXX:5:1105:10044:24173,J00121:27:H3GGKBBXX:5:1216:8532:25210;sequence=TAGAGTACAGATCATGGTATTGATTCA;start=74040;subtype=IES;support_ref=0;support_variant=6;type=IES;
scaffold51_113_with_IES	MILORD	internal_eliminated_sequence	74127	74203	.	.	.	ID=MILORD.113.74127.74203;Name=MILORD.113.74127.74203;bounded_by_ta=TRUE;common_boundary=Both;end=74203;ies_id=IESPGM.PTET51.1.113.69919;ies_left_dist=0;ies_min_dist=0;ies_right_dist=0;junction_seq=agttgggagcattgtTAtatggagggatgatt;read_names=J00121:27:H3GGKBBXX:5:1121:6187:46504;sequence=TAGAGTAGATTTCTATTAATTTTGGATCTCAATTCAGAAAGGAGTGTGAAATTCAGTTAGAGTTTAAAAGTCAAGTG;start=74127;subtype=IES;support_ref=0;support_variant=1;type=IES;
scaffold51_113_with_IES	MILORD	internal_eliminated_sequence	74591	74618	.	.	.	ID=MILORD.113.74591.74618;Name=MILORD.113.74591.74618;bounded_by_ta=TRUE;common_boundary=Both;end=74618;ies_id=IESPGM.PTET51.1.113.70306;ies_left_dist=0;ies_min_dist=0;ies_right_dist=0;junction_seq=tatgtctccatcattTAcatgtagtacttgca;read_names=J00121:27:H3GGKBBXX:5:2223:14083:23645,J00121:27:H3GGKBBXX:5:1110:3691:14959,J00121:27:H3GGKBBXX:5:1116:22090:8119,J00121:27:H3GGKBBXX:5:1126:18477:46029,J00121:27:H3GGKBBXX:5:1112:20882:19214,J00121:27:H3GGKBBXX:5:2126:28321:3125,J00121:27:H3GGKBBXX:5:1214:7659:7908,J00121:27:H3GGKBBXX:5:1211:10632:45449;sequence=TATAGCTAAGCAACATTCATATCAACCT;start=74591;subtype=IES;support_ref=2;support_variant=8;type=IES;
scaffold51_113_with_IES	MILORD	internal_eliminated_sequence	74652	74679	.	.	.	ID=MILORD.113.74652.74679;Name=MILORD.113.74652.74679;bounded_by_ta=TRUE;common_boundary=Both;end=74679;ies_id=IESPGM.PTET51.1.113.70339;ies_left_dist=0;ies_min_dist=0;ies_right_dist=0;junction_seq=gatcgaatagccaatTAtctaaaagaatgttt;read_names=J00121:27:H3GGKBBXX:5:2215:8826:42601,J00121:27:H3GGKBBXX:5:2210:26413:31716,J00121:27:H3GGKBBXX:5:2223:1905:39858,J00121:27:H3GGKBBXX:5:2214:23226:48104,J00121:27:H3GGKBBXX:5:1128:12662:43937,J00121:27:H3GGKBBXX:5:2209:24454:30362,J00121:27:H3GGKBBXX:5:1222:20040:45643,J00121:27:H3GGKBBXX:5:2115:12692:17403,J00121:27:H3GGKBBXX:5:1108:3528:11196;sequence=TATAGATCAATAAATGCACATTTAGTCA;start=74652;subtype=IES;support_ref=0;support_variant=9;type=IES;
scaffold51_113_with_IES	MILORD	internal_eliminated_sequence	75202	75230	.	.	.	ID=MILORD.113.75202.75230;Name=MILORD.113.75202.75230;bounded_by_ta=TRUE;common_boundary=Both;end=75230;ies_id=IESPGM.PTET51.1.113.70861;ies_left_dist=0;ies_min_dist=0;ies_right_dist=0;junction_seq=tttataactgttgtgTActaaaaactattaaa;read_names=J00121:27:H3GGKBBXX:5:1113:5203:22854,J00121:27:H3GGKBBXX:5:1220:13250:47735,J00121:27:H3GGKBBXX:5:1226:9414:45660,J00121:27:H3GGKBBXX:5:2208:8491:10792,J00121:27:H3GGKBBXX:5:1215:4493:16981,J00121:27:H3GGKBBXX:5:2205:18832:9930,J00121:27:H3GGKBBXX:5:1121:11951:29624,J00121:27:H3GGKBBXX:5:1216:23236:23294,J00121:27:H3GGKBBXX:5:1115:24921:24841,J00121:27:H3GGKBBXX:5:2214:14103:29589,J00121:27:H3GGKBBXX:5:1202:19958:36745,J00121:27:H3GGKBBXX:5:1206:20740:15135,J00121:27:H3GGKBBXX:5:1209:25865:13183,J00121:27:H3GGKBBXX:5:1220:12591:47471,J00121:27:H3GGKBBXX:5:1128:23145:23382,J00121:27:H3GGKBBXX:5:1121:27712:27285,J00121:27:H3GGKBBXX:5:1217:18862:44693,J00121:27:H3GGKBBXX:5:2212:20009:16612,J00121:27:H3GGKBBXX:5:1201:28442:30556,J00121:27:H3GGKBBXX:5:2224:18639:19795,J00121:27:H3GGKBBXX:5:2111:14032:38539,J00121:27:H3GGKBBXX:5:2126:17097:10757,J00121:27:H3GGKBBXX:5:2206:7009:12304,J00121:27:H3GGKBBXX:5:1215:26534:17896,J00121:27:H3GGKBBXX:5:1112:21724:27918,J00121:27:H3GGKBBXX:5:1120:14113:28411,J00121:27:H3GGKBBXX:5:2226:14549:16788,J00121:27:H3GGKBBXX:5:2217:4381:40913,J00121:27:H3GGKBBXX:5:1120:19400:15276,J00121:27:H3GGKBBXX:5:1128:18710:43831,J00121:27:H3GGKBBXX:5:1120:27356:26318,J00121:27:H3GGKBBXX:5:1216:6218:1648,J00121:27:H3GGKBBXX:5:2220:25164:29343,J00121:27:H3GGKBBXX:5:2128:20090:18863,J00121:27:H3GGKBBXX:5:1127:11637:30485,J00121:27:H3GGKBBXX:5:2225:23439:14432,J00121:27:H3GGKBBXX:5:2210:16904:27760,J00121:27:H3GGKBBXX:5:1103:25641:40192,J00121:27:H3GGKBBXX:5:2219:4939:47260,J00121:27:H3GGKBBXX:5:1217:18751:21289,J00121:27:H3GGKBBXX:5:2226:13545:16243,J00121:27:H3GGKBBXX:5:1207:18152:32736,J00121:27:H3GGKBBXX:5:1123:27651:45502;sequence=TATGATTCAATAATTAGTCACATTAAGTG;start=75202;subtype=IES;support_ref=9;support_variant=43;type=IES;
scaffold51_113_with_IES	MILORD	internal_eliminated_sequence	78652	78678	.	.	.	ID=MILORD.113.78652.78678;Name=MILORD.113.78652.78678;bounded_by_ta=TRUE;common_boundary=Both;end=78678;ies_id=IESPGM.PTET51.1.113.74282;ies_left_dist=0;ies_min_dist=0;ies_right_dist=0;junction_seq=ttatttgtcattattTActcatcaaagagctg;read_names=J00121:27:H3GGKBBXX:5:2223:1681:47735,J00121:27:H3GGKBBXX:5:1110:27194:10211,J00121:27:H3GGKBBXX:5:2219:9343:2844,J00121:27:H3GGKBBXX:5:1211:7710:31945,J00121:27:H3GGKBBXX:5:2125:15716:3547,J00121:27:H3GGKBBXX:5:1225:3397:42653,J00121:27:H3GGKBBXX:5:1225:20172:46258,J00121:27:H3GGKBBXX:5:2127:4239:22098,J00121:27:H3GGKBBXX:5:1211:8014:31699,J00121:27:H3GGKBBXX:5:2107:6857:25896,J00121:27:H3GGKBBXX:5:1218:29762:47331,J00121:27:H3GGKBBXX:5:1209:3346:29800,J00121:27:H3GGKBBXX:5:1125:20588:43849,J00121:27:H3GGKBBXX:5:2210:6157:24050,J00121:27:H3GGKBBXX:5:2106:30563:9754,J00121:27:H3GGKBBXX:5:1127:30959:44728,J00121:27:H3GGKBBXX:5:1125:28473:44640,J00121:27:H3GGKBBXX:5:1202:9384:9702,J00121:27:H3GGKBBXX:5:1119:16802:43620,J00121:27:H3GGKBBXX:5:2211:18325:21571,J00121:27:H3GGKBBXX:5:1111:12591:5587,J00121:27:H3GGKBBXX:5:1107:24373:1736,J00121:27:H3GGKBBXX:5:1214:11738:28586,J00121:27:H3GGKBBXX:5:1208:28158:2914,J00121:27:H3GGKBBXX:5:1113:19502:25474,J00121:27:H3GGKBBXX:5:1128:23409:17896,J00121:27:H3GGKBBXX:5:1105:28716:6308,J00121:27:H3GGKBBXX:5:1128:10084:30820,J00121:27:H3GGKBBXX:5:2217:9983:33809,J00121:27:H3GGKBBXX:5:1202:14976:30573,J00121:27:H3GGKBBXX:5:1110:24718:12708,J00121:27:H3GGKBBXX:5:1126:3356:33545,J00121:27:H3GGKBBXX:5:2214:23683:28287,J00121:27:H3GGKBBXX:5:1111:7537:16032,J00121:27:H3GGKBBXX:5:1211:22313:7029,J00121:27:H3GGKBBXX:5:1210:11454:11108,J00121:27:H3GGKBBXX:5:2126:20780:34899,J00121:27:H3GGKBBXX:5:1203:10916:23540,J00121:27:H3GGKBBXX:5:2227:8937:22291,J00121:27:H3GGKBBXX:5:2211:4279:35215,J00121:27:H3GGKBBXX:5:1225:27316:21606,J00121:27:H3GGKBBXX:5:2121:28178:47366,J00121:27:H3GGKBBXX:5:2217:26595:15891,J00121:27:H3GGKBBXX:5:2215:22333:34389;sequence=TATAGTGGATTTATGGGATAGGGACTC;start=78652;subtype=IES;support_ref=0;support_variant=44;type=IES;
scaffold51_113_with_IES	MILORD	internal_eliminated_sequence	78743	78807	.	.	.	ID=MILORD.113.78743.78807;Name=MILORD.113.78743.78807;bounded_by_ta=TRUE;common_boundary=None;end=78807;ies_id=IESPGM.PTET51.1.113.74282;ies_left_dist=-91;ies_min_dist=91;ies_right_dist=-129;junction_seq=tccagtcgacttctaTAtaattgttgattgtt;read_names=J00121:27:H3GGKBBXX:5:1119:5954:40684;sequence=TATAGTCAGTTTCCTAAAATTGGAATTGAAAATGGTTACTTCATGCAATACTGCTGATCTAACTG;start=78743;subtype=MAC;support_ref=42;support_variant=1;type=CRYPTIC;
scaffold51_113_with_IES	MILORD	internal_eliminated_sequence	78899	78943	.	.	.	ID=MILORD.113.78899.78943;Name=MILORD.113.78899.78943;bounded_by_ta=TRUE;common_boundary=Both;end=78943;ies_id=IESPGM.PTET51.1.113.74502;ies_left_dist=0;ies_min_dist=0;ies_right_dist=0;junction_seq=aagatctattttgggTAgtttaggcaaaactg;read_names=J00121:27:H3GGKBBXX:5:2103:20892:16102,J00121:27:H3GGKBBXX:5:2113:10541:29501,J00121:27:H3GGKBBXX:5:1224:7243:40033,J00121:27:H3GGKBBXX:5:1125:7923:7662,J00121:27:H3GGKBBXX:5:1227:29447:32332,J00121:27:H3GGKBBXX:5:2220:12327:20181,J00121:27:H3GGKBBXX:5:1220:19583:12427,J00121:27:H3GGKBBXX:5:1113:16955:3371,J00121:27:H3GGKBBXX:5:1211:10967:43638,J00121:27:H3GGKBBXX:5:1103:11515:29641,J00121:27:H3GGKBBXX:5:2220:29609:28991,J00121:27:H3GGKBBXX:5:2112:22161:43937,J00121:27:H3GGKBBXX:5:2123:27245:38715,J00121:27:H3GGKBBXX:5:1108:11373:44025,J00121:27:H3GGKBBXX:5:1114:25530:24489,J00121:27:H3GGKBBXX:5:2211:16741:20199,J00121:27:H3GGKBBXX:5:2228:26930:42565,J00121:27:H3GGKBBXX:5:1223:23561:44183,J00121:27:H3GGKBBXX:5:2225:28645:12761,J00121:27:H3GGKBBXX:5:1120:15503:21500,J00121:27:H3GGKBBXX:5:2202:4290:7732,J00121:27:H3GGKBBXX:5:2110:23693:38328;sequence=TAAGGTTAGAATGAATACCTATAAATTAATCTACTCAATTGAGTG;start=78899;subtype=IES;support_ref=0;support_variant=22;type=IES;
scaffold51_113_with_IES	MILORD	internal_eliminated_sequence	79573	79660	.	.	.	ID=MILORD.113.79573.79660;Name=MILORD.113.79573.79660;bounded_by_ta=TRUE;common_boundary=None;end=79660;ies_id=IESPGM.PTET51.1.113.74502;ies_left_dist=-674;ies_min_dist=674;ies_right_dist=-717;junction_seq=tttcgtaagtcttcaTAactttgatgttaaag;read_names=J00121:27:H3GGKBBXX:5:2211:30705:31699;sequence=TATTGTTGAATCAAATTAGAATGGCTAGACTCAAAATCCAAGATTAAGATAACAAAAATTATTAAAAATAATCATGAAACCTTAACAA;start=79573;subtype=MAC;support_ref=134;support_variant=1;type=CRYPTIC;
scaffold51_113_with_IES	MILORD	internal_eliminated_sequence	86356	86384	.	.	.	ID=MILORD.113.86356.86384;Name=MILORD.113.86356.86384;bounded_by_ta=TRUE;common_boundary=Both;end=86384;ies_id=IESPGM.PTET51.1.113.81914;ies_left_dist=0;ies_min_dist=0;ies_right_dist=0;junction_seq=atcttattattcaaaTAtcataactttatcag;read_names=J00121:27:H3GGKBBXX:5:1220:4888:41510,J00121:27:H3GGKBBXX:5:1207:6197:16313,J00121:27:H3GGKBBXX:5:2119:18791:26353,J00121:27:H3GGKBBXX:5:2101:10155:37871,J00121:27:H3GGKBBXX:5:1214:10186:19144,J00121:27:H3GGKBBXX:5:1201:19735:16207,J00121:27:H3GGKBBXX:5:2212:9110:7926,J00121:27:H3GGKBBXX:5:2206:27793:6712,J00121:27:H3GGKBBXX:5:2110:22221:43620,J00121:27:H3GGKBBXX:5:1210:12236:38521,J00121:27:H3GGKBBXX:5:1204:10389:41053,J00121:27:H3GGKBBXX:5:1127:10044:40139,J00121:27:H3GGKBBXX:5:2207:10734:15733,J00121:27:H3GGKBBXX:5:1208:25063:1701,J00121:27:H3GGKBBXX:5:1225:29214:13886,J00121:27:H3GGKBBXX:5:2113:14671:21711,J00121:27:H3GGKBBXX:5:2225:20709:9139,J00121:27:H3GGKBBXX:5:2124:25550:18300,J00121:27:H3GGKBBXX:5:2110:22059:43093,J00121:27:H3GGKBBXX:5:1216:5396:12251,J00121:27:H3GGKBBXX:5:2226:18619:13816,J00121:27:H3GGKBBXX:5:2212:19522:1560,J00121:27:H3GGKBBXX:5:1212:6796:48333,J00121:27:H3GGKBBXX:5:1217:13930:17825,J00121:27:H3GGKBBXX:5:1226:9262:11038,J00121:27:H3GGKBBXX:5:2214:9668:15961,J00121:27:H3GGKBBXX:5:2222:26027:27461,J00121:27:H3GGKBBXX:5:2210:14407:4022,J00121:27:H3GGKBBXX:5:1124:14651:45660,J00121:27:H3GGKBBXX:5:1126:26484:38310,J00121:27:H3GGKBBXX:5:1205:1529:9737,J00121:27:H3GGKBBXX:5:2121:27255:36587,J00121:27:H3GGKBBXX:5:1201:3133:8857,J00121:27:H3GGKBBXX:5:2214:2311:21395,J00121:27:H3GGKBBXX:5:1114:12246:16313,J00121:27:H3GGKBBXX:5:2211:22759:41563,J00121:27:H3GGKBBXX:5:2227:13748:13500,J00121:27:H3GGKBBXX:5:1215:9374:29307,J00121:27:H3GGKBBXX:5:2204:15351:23030,J00121:27:H3GGKBBXX:5:1211:26321:1349,J00121:27:H3GGKBBXX:5:1112:5781:15100,J00121:27:H3GGKBBXX:5:2108:29823:23135,J00121:27:H3GGKBBXX:5:1118:3153:9491,J00121:27:H3GGKBBXX:5:1204:6187:10176,J00121:27:H3GGKBBXX:5:2114:22414:28586,J00121:27:H3GGKBBXX:5:1216:28747:16876,J00121:27:H3GGKBBXX:5:1217:18751:20867,J00121:27:H3GGKBBXX:5:1118:21643:2738,J00121:27:H3GGKBBXX:5:2215:19573:33299,J00121:27:H3GGKBBXX:5:1219:14722:11108,J00121:27:H3GGKBBXX:5:2119:7740:15750,J00121:27:H3GGKBBXX:5:1126:7243:31734,J00121:27:H3GGKBBXX:5:1214:22059:46961,J00121:27:H3GGKBBXX:5:2125:13159:3512,J00121:27:H3GGKBBXX:5:1228:21166:44324,J00121:27:H3GGKBBXX:5:2203:9628:31716,J00121:27:H3GGKBBXX:5:1228:21328:44570,J00121:27:H3GGKBBXX:5:2116:25824:30169,J00121:27:H3GGKBBXX:5:1207:8481:28006,J00121:27:H3GGKBBXX:5:2219:28503:47647,J00121:27:H3GGKBBXX:5:2205:9069:23856,J00121:27:H3GGKBBXX:5:1121:3437:8400,J00121:27:H3GGKBBXX:5:2214:25053:4180,J00121:27:H3GGKBBXX:5:2220:14986:46909,J00121:27:H3GGKBBXX:5:1203:3945:34917,J00121:27:H3GGKBBXX:5:2126:32410:32719,J00121:27:H3GGKBBXX:5:1119:23460:14185,J00121:27:H3GGKBBXX:5:1218:14560:6536,J00121:27:H3GGKBBXX:5:1115:5274:1947;sequence=TATAGTGATTATCCCAATGTAATTTACCA;start=86356;subtype=IES;support_ref=3;support_variant=69;type=IES;
scaffold51_113_with_IES	MILORD	internal_eliminated_sequence	87028	87055	.	.	.	ID=MILORD.113.87028.87055;Name=MILORD.113.87028.87055;bounded_by_ta=TRUE;common_boundary=Both;end=87055;ies_id=IESPGM.PTET51.1.113.82557;ies_left_dist=0;ies_min_dist=0;ies_right_dist=0;junction_seq=acgaaatcagccaaaTAatcaattttaccttc;read_names=J00121:27:H3GGKBBXX:5:1228:4016:27690,J00121:27:H3GGKBBXX:5:2226:5162:5517,J00121:27:H3GGKBBXX:5:1201:22495:39699,J00121:27:H3GGKBBXX:5:1121:16772:35866,J00121:27:H3GGKBBXX:5:1128:29082:6554,J00121:27:H3GGKBBXX:5:1215:13453:8277,J00121:27:H3GGKBBXX:5:2217:7598:5130,J00121:27:H3GGKBBXX:5:2105:6431:12638,J00121:27:H3GGKBBXX:5:2204:13342:31927,J00121:27:H3GGKBBXX:5:1127:23419:4690,J00121:27:H3GGKBBXX:5:1214:22577:19373;sequence=TATAATTAAATTCAATATATTCCAATTA;start=87028;subtype=IES;support_ref=6;support_variant=11;type=IES;
scaffold51_113_with_IES	MILORD	internal_eliminated_sequence	87087	87114	.	.	.	ID=MILORD.113.87087.87114;Name=MILORD.113.87087.87114;bounded_by_ta=TRUE;common_boundary=Both;end=87114;ies_id=IESPGM.PTET51.1.113.82588;ies_left_dist=0;ies_min_dist=0;ies_right_dist=0;junction_seq=cttcttcaagtgcacTActcatcaacttctaa;read_names=J00121:27:H3GGKBBXX:5:1217:27509:17403,J00121:27:H3GGKBBXX:5:2203:13200:4602,J00121:27:H3GGKBBXX:5:1222:10490:30573,J00121:27:H3GGKBBXX:5:1202:28605:18986,J00121:27:H3GGKBBXX:5:2224:3143:3881,J00121:27:H3GGKBBXX:5:1115:27681:28745,J00121:27:H3GGKBBXX:5:1215:11880:34600,J00121:27:H3GGKBBXX:5:2116:3640:41985,J00121:27:H3GGKBBXX:5:2118:25966:28622;sequence=TATAGTCAAAGTACCATCTATTAAGTCG;start=87087;subtype=IES;support_ref=0;support_variant=9;type=IES;
scaffold51_113_with_IES	MILORD	internal_eliminated_sequence	87410	87501	.	.	.	ID=MILORD.113.87410.87501;Name=MILORD.113.87410.87501;bounded_by_ta=TRUE;common_boundary=None;end=87501;ies_id=IESPGM.PTET51.1.113.82588;ies_left_dist=-323;ies_min_dist=323;ies_right_dist=-387;junction_seq=tttttattaaataaaTAaattgaatgcattct;read_names=J00121:27:H3GGKBBXX:5:1103:22353:35725;sequence=TATAAATAACTATAGTATTTTATAGGAGAAATGATCCAAACAATTAAAACATTAATCAAACTTTGATTTTAATTATCTAGTACCTTTAACTA;start=87410;subtype=MAC;support_ref=127;support_variant=1;type=CRYPTIC;
scaffold51_113_with_IES	MILORD	internal_eliminated_sequence	89668	89693	.	.	.	ID=MILORD.113.89668.89693;Name=MILORD.113.89668.89693;bounded_by_ta=TRUE;common_boundary=Both;end=89693;ies_id=IESPGM.PTET51.1.113.85141;ies_left_dist=0;ies_min_dist=0;ies_right_dist=0;junction_seq=ttacctgataagagtTAattgaactaagttaa;read_names=J00121:27:H3GGKBBXX:5:1226:23145:28762,J00121:27:H3GGKBBXX:5:1226:23500:29202,J00121:27:H3GGKBBXX:5:1113:21613:31734,J00121:27:H3GGKBBXX:5:2210:28574:13588,J00121:27:H3GGKBBXX:5:1123:14894:25755,J00121:27:H3GGKBBXX:5:2201:7659:33369,J00121:27:H3GGKBBXX:5:1101:18781:33932,J00121:27:H3GGKBBXX:5:2103:23713:33299,J00121:27:H3GGKBBXX:5:1123:24759:16049,J00121:27:H3GGKBBXX:5:1213:17929:44412,J00121:27:H3GGKBBXX:5:1117:22942:13992,J00121:27:H3GGKBBXX:5:2121:23226:39101,J00121:27:H3GGKBBXX:5:2224:21460:36112,J00121:27:H3GGKBBXX:5:1202:10886:18845,J00121:27:H3GGKBBXX:5:1211:10734:18124,J00121:27:H3GGKBBXX:5:1112:14286:41088,J00121:27:H3GGKBBXX:5:1215:14418:17403,J00121:27:H3GGKBBXX:5:2209:5994:33580,J00121:27:H3GGKBBXX:5:1225:12784:45801,J00121:27:H3GGKBBXX:5:2203:28828:24823,J00121:27:H3GGKBBXX:5:1122:28747:34846,J00121:27:H3GGKBBXX:5:1127:8278:46399,J00121:27:H3GGKBBXX:5:1209:3599:15821,J00121:27:H3GGKBBXX:5:1220:24312:7574,J00121:27:H3GGKBBXX:5:1111:2940:12075,J00121:27:H3GGKBBXX:5:1219:23399:48122,J00121:27:H3GGKBBXX:5:1221:7638:39172,J00121:27:H3GGKBBXX:5:1216:14712:49107,J00121:27:H3GGKBBXX:5:2212:24444:31787,J00121:27:H3GGKBBXX:5:2219:30614:22080,J00121:27:H3GGKBBXX:5:1127:17858:11583;sequence=TATGGAAAAGTAAAACATCCCACCTA;start=89668;subtype=IES;support_ref=6;support_variant=31;type=IES;
scaffold51_113_with_IES	MILORD	internal_eliminated_sequence	94006	94061	.	.	.	ID=MILORD.113.94006.94061;Name=MILORD.113.94006.94061;bounded_by_ta=TRUE;common_boundary=Both;end=94061;ies_id=IESPGM.PTET51.1.113.89453;ies_left_dist=0;ies_min_dist=0;ies_right_dist=0;junction_seq=tgaaacattgaatgaTAtcattcatcaattaa;read_names=J00121:27:H3GGKBBXX:5:2107:20953:48597,J00121:27:H3GGKBBXX:5:1118:12033:30011,J00121:27:H3GGKBBXX:5:2107:6066:45238,J00121:27:H3GGKBBXX:5:1117:24190:18405,J00121:27:H3GGKBBXX:5:1124:13829:24226,J00121:27:H3GGKBBXX:5:1220:21917:43867,J00121:27:H3GGKBBXX:5:1114:2676:33738,J00121:27:H3GGKBBXX:5:2209:23064:45678,J00121:27:H3GGKBBXX:5:2108:26433:48386,J00121:27:H3GGKBBXX:5:1216:9912:29008,J00121:27:H3GGKBBXX:5:1123:21785:25246,J00121:27:H3GGKBBXX:5:2220:10663:27145,J00121:27:H3GGKBBXX:5:1107:7791:24665,J00121:27:H3GGKBBXX:5:2116:7953:17667,J00121:27:H3GGKBBXX:5:2210:23703:15592,J00121:27:H3GGKBBXX:5:1210:5913:32490,J00121:27:H3GGKBBXX:5:1121:7557:10686,J00121:27:H3GGKBBXX:5:2216:29163:37818,J00121:27:H3GGKBBXX:5:2228:24688:43462,J00121:27:H3GGKBBXX:5:2201:4838:25879,J00121:27:H3GGKBBXX:5:2206:15026:14660,J00121:27:H3GGKBBXX:5:1113:30198:28885,J00121:27:H3GGKBBXX:5:2220:5183:20428,J00121:27:H3GGKBBXX:5:2219:21186:34160,J00121:27:H3GGKBBXX:5:1212:24789:17931,J00121:27:H3GGKBBXX:5:2108:28371:19003,J00121:27:H3GGKBBXX:5:2224:17533:40350,J00121:27:H3GGKBBXX:5:1210:18243:6976,J00121:27:H3GGKBBXX:5:2221:17178:17368,J00121:27:H3GGKBBXX:5:1223:16599:43093,J00121:27:H3GGKBBXX:5:2105:20395:7433,J00121:27:H3GGKBBXX:5:1201:22891:45273,J00121:27:H3GGKBBXX:5:1106:20040:25246,J00121:27:H3GGKBBXX:5:1119:28168:20340,J00121:27:H3GGKBBXX:5:1201:27742:37431,J00121:27:H3GGKBBXX:5:1210:9384:15856,J00121:27:H3GGKBBXX:5:1214:9983:43163,J00121:27:H3GGKBBXX:5:1119:25611:38381,J00121:27:H3GGKBBXX:5:1104:27194:35743,J00121:27:H3GGKBBXX:5:1112:27265:12445,J00121:27:H3GGKBBXX:5:2203:17543:14414,J00121:27:H3GGKBBXX:5:1122:14052:15574,J00121:27:H3GGKBBXX:5:2111:11373:6150,J00121:27:H3GGKBBXX:5:1126:17076:36147,J00121:27:H3GGKBBXX:5:1218:4746:23153;sequence=TACACACAGATATACTATTACTTTATGTATTTTCATATCGAAACAATTCACCACTG;start=94006;subtype=IES;support_ref=10;support_variant=45;type=IES;
scaffold51_113_with_IES	MILORD	internal_eliminated_sequence	97303	97329	.	.	.	ID=MILORD.113.97303.97329;Name=MILORD.113.97303.97329;bounded_by_ta=TRUE;common_boundary=Both;end=97329;ies_id=IESPGM.PTET51.1.113.92694;ies_left_dist=0;ies_min_dist=0;ies_right_dist=0;junction_seq=gaggaactagctatgTAccattataaataaat;read_names=J00121:27:H3GGKBBXX:5:2116:1783:43937,J00121:27:H3GGKBBXX:5:2118:28199:41282,J00121:27:H3GGKBBXX:5:1128:10429:25017,J00121:27:H3GGKBBXX:5:2213:11008:33897,J00121:27:H3GGKBBXX:5:1205:22262:2545,J00121:27:H3GGKBBXX:5:1219:19076:19496,J00121:27:H3GGKBBXX:5:2228:4503:43374,J00121:27:H3GGKBBXX:5:2203:19766:4514,J00121:27:H3GGKBBXX:5:1116:28250:29483,J00121:27:H3GGKBBXX:5:2122:8044:6677,J00121:27:H3GGKBBXX:5:1123:21887:14449,J00121:27:H3GGKBBXX:5:1108:29965:20850,J00121:27:H3GGKBBXX:5:1216:21968:39664;sequence=TATGATTAATTCACAAGTTGAGGATTG;start=97303;subtype=IES;support_ref=0;support_variant=13;type=IES;
scaffold51_113_with_IES	MILORD	internal_eliminated_sequence	97582	97628	.	.	.	ID=MILORD.113.97582.97628;Name=MILORD.113.97582.97628;bounded_by_ta=TRUE;common_boundary=Both;end=97628;ies_id=IESPGM.PTET51.1.113.92946;ies_left_dist=0;ies_min_dist=0;ies_right_dist=0;junction_seq=tagacaatgatttagTAtcagaaattgcaaga;read_names=J00121:27:H3GGKBBXX:5:1104:7385:17175,J00121:27:H3GGKBBXX:5:1222:5822:5780,J00121:27:H3GGKBBXX:5:2201:4533:22116,J00121:27:H3GGKBBXX:5:1114:14681:3723,J00121:27:H3GGKBBXX:5:2106:26748:29167,J00121:27:H3GGKBBXX:5:1125:6969:22924,J00121:27:H3GGKBBXX:5:1104:17269:29976,J00121:27:H3GGKBBXX:5:1119:15635:8576,J00121:27:H3GGKBBXX:5:1203:20009:35673,J00121:27:H3GGKBBXX:5:2112:16802:46645,J00121:27:H3GGKBBXX:5:1225:22638:10897,J00121:27:H3GGKBBXX:5:2118:6532:36059,J00121:27:H3GGKBBXX:5:2218:22648:42003,J00121:27:H3GGKBBXX:5:2222:5436:35075,J00121:27:H3GGKBBXX:5:2224:6035:12585,J00121:27:H3GGKBBXX:5:2208:26677:10968,J00121:27:H3GGKBBXX:5:2111:30411:47120,J00121:27:H3GGKBBXX:5:2201:18862:43040,J00121:27:H3GGKBBXX:5:2212:15879:26230,J00121:27:H3GGKBBXX:5:1215:10835:40561,J00121:27:H3GGKBBXX:5:2103:12631:7873,J00121:27:H3GGKBBXX:5:2225:11414:43497,J00121:27:H3GGKBBXX:5:1208:10845:8682,J00121:27:H3GGKBBXX:5:2207:27346:48315,J00121:27:H3GGKBBXX:5:2103:5487:12620,J00121:27:H3GGKBBXX:5:2108:31649:43673,J00121:27:H3GGKBBXX:5:1107:5416:31628,J00121:27:H3GGKBBXX:5:1203:12479:41440,J00121:27:H3GGKBBXX:5:1124:12784:32894,J00121:27:H3GGKBBXX:5:1105:22130:33791,J00121:27:H3GGKBBXX:5:1206:20923:31839,J00121:27:H3GGKBBXX:5:2217:3031:48386,J00121:27:H3GGKBBXX:5:2110:10947:9526,J00121:27:H3GGKBBXX:5:1223:24139:47331,J00121:27:H3GGKBBXX:5:2213:22161:16823,J00121:27:H3GGKBBXX:5:1104:7770:32332,J00121:27:H3GGKBBXX:5:2218:12246:22467,J00121:27:H3GGKBBXX:5:2124:20131:31242,J00121:27:H3GGKBBXX:5:1107:22232:5095,J00121:27:H3GGKBBXX:5:2114:30056:24771,J00121:27:H3GGKBBXX:5:1205:13332:8734,J00121:27:H3GGKBBXX:5:2119:17969:7240,J00121:27:H3GGKBBXX:5:2211:18325:47911,J00121:27:H3GGKBBXX:5:2108:20709:10335,J00121:27:H3GGKBBXX:5:1226:22638:23100,J00121:27:H3GGKBBXX:5:1226:26951:41932,J00121:27:H3GGKBBXX:5:1114:25621:18951,J00121:27:H3GGKBBXX:5:2210:23805:38697,J00121:27:H3GGKBBXX:5:1226:29863:23241,J00121:27:H3GGKBBXX:5:1112:8745:41018,J00121:27:H3GGKBBXX:5:2109:9770:11812,J00121:27:H3GGKBBXX:5:2209:12997:27320,J00121:27:H3GGKBBXX:5:2212:22019:12673,J00121:27:H3GGKBBXX:5:2205:29183:15838,J00121:27:H3GGKBBXX:5:2203:24840:10739,J00121:27:H3GGKBBXX:5:2217:17553:12462,J00121:27:H3GGKBBXX:5:1205:16670:9315,J00121:27:H3GGKBBXX:5:1127:19958:30485,J00121:27:H3GGKBBXX:5:1227:15250:47647,J00121:27:H3GGKBBXX:5:1126:12905:22696,J00121:27:H3GGKBBXX:5:2228:21734:47805,J00121:27:H3GGKBBXX:5:1118:18081:28569,J00121:27:H3GGKBBXX:5:1221:9445:25105,J00121:27:H3GGKBBXX:5:2209:11820:47260,J00121:27:H3GGKBBXX:5:2128:31893:40051,J00121:27:H3GGKBBXX:5:2214:17716:23329,J00121:27:H3GGKBBXX:5:2228:25276:9350,J00121:27:H3GGKBBXX:5:1120:26037:21113,J00121:27:H3GGKBBXX:5:2122:9749:42900,J00121:27:H3GGKBBXX:5:1126:21805:18986,J00121:27:H3GGKBBXX:5:2112:7821:42900,J00121:27:H3GGKBBXX:5:2113:28016:48456,J00121:27:H3GGKBBXX:5:1209:19238:25580;sequence=TACAGTGGTATGGGTTGTAATTAATTTAATTCACATGTTCATGTCTG;start=97582;subtype=IES;support_ref=0;support_variant=73;type=IES;
scaffold51_113_with_IES	MILORD	internal_eliminated_sequence	98273	98301	.	.	.	ID=MILORD.113.98273.98301;Name=MILORD.113.98273.98301;bounded_by_ta=TRUE;common_boundary=Both;end=98301;ies_id=IESPGM.PTET51.1.113.93590;ies_left_dist=0;ies_min_dist=0;ies_right_dist=0;junction_seq=tattatgactaataaTAcattcaaatagaaat;read_names=J00121:27:H3GGKBBXX:5:1106:26352:5657,J00121:27:H3GGKBBXX:5:1220:21481:36991,J00121:27:H3GGKBBXX:5:1210:13433:35497,J00121:27:H3GGKBBXX:5:2108:23338:32226,J00121:27:H3GGKBBXX:5:2212:13890:24015,J00121:27:H3GGKBBXX:5:1122:14925:21096,J00121:27:H3GGKBBXX:5:1113:29731:4198,J00121:27:H3GGKBBXX:5:2119:22100:41721,J00121:27:H3GGKBBXX:5:2212:12002:30310,J00121:27:H3GGKBBXX:5:1104:17015:32068,J00121:27:H3GGKBBXX:5:2212:30401:38029,J00121:27:H3GGKBBXX:5:1120:3417:34284,J00121:27:H3GGKBBXX:5:1124:11911:21676,J00121:27:H3GGKBBXX:5:1214:10510:28323,J00121:27:H3GGKBBXX:5:1118:22313:37238,J00121:27:H3GGKBBXX:5:1220:25266:13939,J00121:27:H3GGKBBXX:5:1118:21968:37976,J00121:27:H3GGKBBXX:5:2205:17462:42442,J00121:27:H3GGKBBXX:5:2107:12987:25052,J00121:27:H3GGKBBXX:5:2213:30310:13359;sequence=TATAATAAATTTGAAGTACAATCGAACCA;start=98273;subtype=IES;support_ref=0;support_variant=20;type=IES;
scaffold51_113_with_IES	MILORD	internal_eliminated_sequence	99142	99197	.	.	.	ID=MILORD.113.99142.99197;Name=MILORD.113.99142.99197;bounded_by_ta=TRUE;common_boundary=Both;end=99197;ies_id=IESPGM.PTET51.1.113.94430;ies_left_dist=0;ies_min_dist=0;ies_right_dist=0;junction_seq=actcatttataacaaTActtataatgatgatt;read_names=J00121:27:H3GGKBBXX:5:1224:7283:34547,J00121:27:H3GGKBBXX:5:2120:15392:21377,J00121:27:H3GGKBBXX:5:1109:21328:30011,J00121:27:H3GGKBBXX:5:2214:9658:10844,J00121:27:H3GGKBBXX:5:2124:15311:44201,J00121:27:H3GGKBBXX:5:2108:29802:48737,J00121:27:H3GGKBBXX:5:2216:21369:2017,J00121:27:H3GGKBBXX:5:2201:14336:36288,J00121:27:H3GGKBBXX:5:1225:9080:33967,J00121:27:H3GGKBBXX:5:2102:10429:41510,J00121:27:H3GGKBBXX:5:1113:28250:10000,J00121:27:H3GGKBBXX:5:2101:9008:48931,J00121:27:H3GGKBBXX:5:2214:16204:26512,J00121:27:H3GGKBBXX:5:1128:10348:34829,J00121:27:H3GGKBBXX:5:1215:10642:29184,J00121:27:H3GGKBBXX:5:2222:19400:22520,J00121:27:H3GGKBBXX:5:2122:30279:47946,J00121:27:H3GGKBBXX:5:1201:24931:15856,J00121:27:H3GGKBBXX:5:2123:19958:6607,J00121:27:H3GGKBBXX:5:1212:10886:39348,J00121:27:H3GGKBBXX:5:1202:9496:49001,J00121:27:H3GGKBBXX:5:2223:10622:19759,J00121:27:H3GGKBBXX:5:1209:21369:16084,J00121:27:H3GGKBBXX:5:1210:20405:13113,J00121:27:H3GGKBBXX:5:2102:26778:23382,J00121:27:H3GGKBBXX:5:2121:11698:19443,J00121:27:H3GGKBBXX:5:1213:16904:7961,J00121:27:H3GGKBBXX:5:1118:21156:35022,J00121:27:H3GGKBBXX:5:1206:28168:3108,J00121:27:H3GGKBBXX:5:1227:26484:8101,J00121:27:H3GGKBBXX:5:1204:18994:2545,J00121:27:H3GGKBBXX:5:2207:24586:7064,J00121:27:H3GGKBBXX:5:1228:19725:30679,J00121:27:H3GGKBBXX:5:2110:17797:25755,J00121:27:H3GGKBBXX:5:2128:25296:16032,J00121:27:H3GGKBBXX:5:1125:4929:10211,J00121:27:H3GGKBBXX:5:2103:8643:11302,J00121:27:H3GGKBBXX:5:2219:19329:46346,J00121:27:H3GGKBBXX:5:1217:3478:42829,J00121:27:H3GGKBBXX:5:2109:21420:1648,J00121:27:H3GGKBBXX:5:2112:9485:31013,J00121:27:H3GGKBBXX:5:2121:1915:33826,J00121:27:H3GGKBBXX:5:1207:21613:24349,J00121:27:H3GGKBBXX:5:1204:12094:46328,J00121:27:H3GGKBBXX:5:1116:26047:15363,J00121:27:H3GGKBBXX:5:1224:21450:24665,J00121:27:H3GGKBBXX:5:2124:22891:25474,J00121:27:H3GGKBBXX:5:1115:13372:5745,J00121:27:H3GGKBBXX:5:1226:6614:13412;sequence=TACAGATGTTGTTCATAAATATCTATTTATTTTTAAATCCTTTATTGATAGAGATG;start=99142;subtype=IES;support_ref=2;support_variant=49;type=IES;
scaffold51_113_with_IES	MILORD	internal_eliminated_sequence	99714	99856	.	.	.	ID=MILORD.113.99714.99856;Name=MILORD.113.99714.99856;bounded_by_ta=TRUE;common_boundary=Both;end=99856;ies_id=IESPGM.PTET51.1.113.94946;ies_left_dist=0;ies_min_dist=0;ies_right_dist=0;junction_seq=cttgtccctttttggTAtcatacctgtgaatg;read_names=J00121:27:H3GGKBBXX:5:2221:18264:38697,J00121:27:H3GGKBBXX:5:1108:27519:46680,J00121:27:H3GGKBBXX:5:1123:27468:46803,J00121:27:H3GGKBBXX:5:1104:8065:40754,J00121:27:H3GGKBBXX:5:1109:10115:14133,J00121:27:H3GGKBBXX:5:2102:31954:36956,J00121:27:H3GGKBBXX:5:1210:30482:42495,J00121:27:H3GGKBBXX:5:1223:13403:35655,J00121:27:H3GGKBBXX:5:2213:8684:20340,J00121:27:H3GGKBBXX:5:1110:6867:18810,J00121:27:H3GGKBBXX:5:2226:8542:45273,J00121:27:H3GGKBBXX:5:2120:9780:20691,J00121:27:H3GGKBBXX:5:2109:10297:21096,J00121:27:H3GGKBBXX:5:2221:26849:5886,J00121:27:H3GGKBBXX:5:1120:19644:17350,J00121:27:H3GGKBBXX:5:1124:24728:6536,J00121:27:H3GGKBBXX:5:2110:22820:13253,J00121:27:H3GGKBBXX:5:2206:3965:10405,J00121:27:H3GGKBBXX:5:2216:8055:4831,J00121:27:H3GGKBBXX:5:2117:7902:7451,J00121:27:H3GGKBBXX:5:2213:18274:40965,J00121:27:H3GGKBBXX:5:2225:14448:27338,J00121:27:H3GGKBBXX:5:2121:10653:9438,J00121:27:H3GGKBBXX:5:2108:24759:10387,J00121:27:H3GGKBBXX:5:1109:7314:35092,J00121:27:H3GGKBBXX:5:2114:6066:39365,J00121:27:H3GGKBBXX:5:2205:4300:12110,J00121:27:H3GGKBBXX:5:2224:29751:46961,J00121:27:H3GGKBBXX:5:2205:18152:32560,J00121:27:H3GGKBBXX:5:2220:13941:5745,J00121:27:H3GGKBBXX:5:1206:23754:2985,J00121:27:H3GGKBBXX:5:2217:14570:39787,J00121:27:H3GGKBBXX:5:1111:15798:20498,J00121:27:H3GGKBBXX:5:2124:25164:25474,J00121:27:H3GGKBBXX:5:1220:10805:42970,J00121:27:H3GGKBBXX:5:2106:4198:26986,J00121:27:H3GGKBBXX:5:1226:23764:39014,J00121:27:H3GGKBBXX:5:1124:27387:43497,J00121:27:H3GGKBBXX:5:1216:9445:35831,J00121:27:H3GGKBBXX:5:2223:9516:23470,J00121:27:H3GGKBBXX:5:1214:9841:21711,J00121:27:H3GGKBBXX:5:2215:16843:22063,J00121:27:H3GGKBBXX:5:1216:18243:11337,J00121:27:H3GGKBBXX:5:1106:13311:40702,J00121:27:H3GGKBBXX:5:1201:30685:30749,J00121:27:H3GGKBBXX:5:2109:14083:38697,J00121:27:H3GGKBBXX:5:2212:31436:25017,J00121:27:H3GGKBBXX:5:1201:7821:5692,J00121:27:H3GGKBBXX:5:1202:9942:7574,J00121:27:H3GGKBBXX:5:2208:17837:14959,J00121:27:H3GGKBBXX:5:1224:13484:6325,J00121:27:H3GGKBBXX:5:1108:23977:7380,J00121:27:H3GGKBBXX:5:2110:3041:46786,J00121:27:H3GGKBBXX:5:1207:27478:44605,J00121:27:H3GGKBBXX:5:2223:2646:45045,J00121:27:H3GGKBBXX:5:2215:6563:19408,J00121:27:H3GGKBBXX:5:2211:23064:23804,J00121:27:H3GGKBBXX:5:1127:21298:7802,J00121:27:H3GGKBBXX:5:1128:16427:29149,J00121:27:H3GGKBBXX:5:2204:27488:35655,J00121:27:H3GGKBBXX:5:1128:6309:11899,J00121:27:H3GGKBBXX:5:2201:10470:13025,J00121:27:H3GGKBBXX:5:1226:16214:42003,J00121:27:H3GGKBBXX:5:2219:16234:2932,J00121:27:H3GGKBBXX:5:2110:13910:39981,J00121:27:H3GGKBBXX:5:2111:13443:41774,J00121:27:H3GGKBBXX:5:1226:8369:11495,J00121:27:H3GGKBBXX:5:1204:25601:4286,J00121:27:H3GGKBBXX:5:2126:21572:9508,J00121:27:H3GGKBBXX:5:1127:6969:23733,J00121:27:H3GGKBBXX:5:1128:5213:26283,J00121:27:H3GGKBBXX:5:1214:6066:11477,J00121:27:H3GGKBBXX:5:1210:10896:29202,J00121:27:H3GGKBBXX:5:2213:28067:17737,J00121:27:H3GGKBBXX:5:1206:23043:7416,J00121:27:H3GGKBBXX:5:2204:20090:35040,J00121:27:H3GGKBBXX:5:2201:19715:25914,J00121:27:H3GGKBBXX:5:1224:23409:35901,J00121:27:H3GGKBBXX:5:1102:22820:34354,J00121:27:H3GGKBBXX:5:1215:7973:25122,J00121:27:H3GGKBBXX:5:1227:5781:1420;sequence=TACACTTATTAAGAATTCTTAATGTTAATTTGATTATCAAATTTGGATTACTAACTAATTCTCTTAATTTTATAACATTTTTTTCCAAATATCTCTTAACATTTTCAAAATAGTCAAACATGTAAATTAGTCTATCCCAACAA;start=99714;subtype=IES;support_ref=0;support_variant=81;type=IES;
scaffold51_113_with_IES	MILORD	internal_eliminated_sequence	101068	101149	.	.	.	ID=MILORD.113.101068.101149;Name=MILORD.113.101068.101149;bounded_by_ta=TRUE;common_boundary=Both;end=101149;ies_id=IESPGM.PTET51.1.113.96157;ies_left_dist=0;ies_min_dist=0;ies_right_dist=0;junction_seq=aaactaaggtactctTAtttttattattgcag;read_names=J00121:27:H3GGKBBXX:5:2120:29376:34002,J00121:27:H3GGKBBXX:5:2206:28970:23346,J00121:27:H3GGKBBXX:5:1228:23784:6132,J00121:27:H3GGKBBXX:5:2115:4675:8154,J00121:27:H3GGKBBXX:5:1214:4482:33633,J00121:27:H3GGKBBXX:5:2104:18436:3688,J00121:27:H3GGKBBXX:5:2216:9313:44464,J00121:27:H3GGKBBXX:5:2126:10409:12110,J00121:27:H3GGKBBXX:5:2224:23683:13306,J00121:27:H3GGKBBXX:5:2202:5720:8242,J00121:27:H3GGKBBXX:5:1220:7710:26424,J00121:27:H3GGKBBXX:5:1111:30766:26740;sequence=TATAGTCTACTTATGAAAAATCATTTTATTTACTTTTCATTATTATACTAAAGAAAACAACAATAATGCTATAGATTTCCTA;start=101068;subtype=IES;support_ref=4;support_variant=12;type=IES;
scaffold51_113_with_IES	MILORD	internal_eliminated_sequence	101206	101261	.	.	.	ID=MILORD.113.101206.101261;Name=MILORD.113.101206.101261;bounded_by_ta=TRUE;common_boundary=Both;end=101261;ies_id=IESPGM.PTET51.1.113.96213;ies_left_dist=0;ies_min_dist=0;ies_right_dist=0;junction_seq=gagattattgccaagTAtcaacacttgaagga;read_names=J00121:27:H3GGKBBXX:5:2110:13667:9737,J00121:27:H3GGKBBXX:5:1216:8410:21623,J00121:27:H3GGKBBXX:5:1212:8937:29712,J00121:27:H3GGKBBXX:5:2228:7618:21869,J00121:27:H3GGKBBXX:5:2226:31669:4813,J00121:27:H3GGKBBXX:5:2116:24870:19162,J00121:27:H3GGKBBXX:5:2218:19248:24507,J00121:27:H3GGKBBXX:5:1216:21247:46926,J00121:27:H3GGKBBXX:5:2214:20253:33070,J00121:27:H3GGKBBXX:5:1118:28534:17737,J00121:27:H3GGKBBXX:5:2113:20395:23470,J00121:27:H3GGKBBXX:5:1213:9922:14994,J00121:27:H3GGKBBXX:5:1117:27428:9596,J00121:27:H3GGKBBXX:5:2101:8988:38697,J00121:27:H3GGKBBXX:5:2120:28950:6888,J00121:27:H3GGKBBXX:5:2222:18416:13183,J00121:27:H3GGKBBXX:5:1215:9881:12779,J00121:27:H3GGKBBXX:5:2203:24018:23030,J00121:27:H3GGKBBXX:5:2223:2240:20006,J00121:27:H3GGKBBXX:5:2219:1803:13306,J00121:27:H3GGKBBXX:5:2213:12134:17034;sequence=TATTATAGAGTAAAAAACAATTGAAATTTAAGAATAAAATATTTGCGAATTGATCA;start=101206;subtype=IES;support_ref=0;support_variant=21;type=IES;
scaffold51_113_with_IES	MILORD	internal_eliminated_sequence	102937	102982	.	.	.	ID=MILORD.113.102937.102982;Name=MILORD.113.102937.102982;bounded_by_ta=TRUE;common_boundary=None;end=102982;ies_id=IESPGM.PTET51.1.113.96213;ies_left_dist=-1731;ies_min_dist=1721;ies_right_dist=-1721;junction_seq=aattatttttcataaTAttataaaagttgcgt;read_names=J00121:27:H3GGKBBXX:5:2216:9069:31734;sequence=TATAATTTAATTTTTCTACATTATTAAAGTGTAAATTAAATTACTA;start=102937;subtype=MAC;support_ref=120;support_variant=1;type=CRYPTIC;
scaffold51_113_with_IES	MILORD	internal_eliminated_sequence	102988	103055	.	.	.	ID=MILORD.113.102988.103055;Name=MILORD.113.102988.103055;bounded_by_ta=TRUE;common_boundary=None;end=103055;ies_id=IESPGM.PTET51.1.113.96213;ies_left_dist=-1782;ies_min_dist=1782;ies_right_dist=-1794;junction_seq=taaattactatattaTAaataaataattaaca;read_names=J00121:27:H3GGKBBXX:5:2216:29325:47032;sequence=TAAAAGTTGCGTGAATTAAAAGTAATTTCTTCGAATTAATAAGTAATTGTGAATAAATAATATTAAAA;start=102988;subtype=MAC;support_ref=115;support_variant=1;type=CRYPTIC;
scaffold51_113_with_IES	MILORD	internal_eliminated_sequence	105112	105298	.	.	.	ID=MILORD.113.105112.105298;Name=MILORD.113.105112.105298;bounded_by_ta=TRUE;common_boundary=None;end=105298;ies_id=IESPGM.PTET51.1.113.100069;ies_left_dist=6;ies_min_dist=6;ies_right_dist=-42;junction_seq=caatcttaagttgaaTAataattaataagtag;read_names=J00121:27:H3GGKBBXX:5:1226:22627:48052;sequence=TATTGATACAATTAATCCTATTAAATTTATACTATGATTATTCTAATTAGATATTTCATAATATAAAGATAATAGAAATATAAAATGTTTTAAATAAAACTATTTATGAACATAAATTGGACTTTAATATTACTAATTCTAGTTGTATTTGACTGTAATAAAATAATTTTACAAAGTTATTTTCCTG;start=105112;subtype=EXTERNAL;support_ref=6;support_variant=1;type=ALTERNATIVE;
scaffold51_113_with_IES	MILORD	internal_eliminated_sequence	105118	105256	.	.	.	ID=MILORD.113.105118.105256;Name=MILORD.113.105118.105256;bounded_by_ta=TRUE;common_boundary=Both;end=105256;ies_id=IESPGM.PTET51.1.113.100069;ies_left_dist=0;ies_min_dist=0;ies_right_dist=0;junction_seq=taagttgaatattgaTAtttgactgtaataaa;read_names=J00121:27:H3GGKBBXX:5:1113:24596:20234,J00121:27:H3GGKBBXX:5:2210:21176:17403,J00121:27:H3GGKBBXX:5:2106:15686:25650,J00121:27:H3GGKBBXX:5:1218:24830:13148,J00121:27:H3GGKBBXX:5:1110:17330:3600,J00121:27:H3GGKBBXX:5:2210:22993:31664,J00121:27:H3GGKBBXX:5:2113:26849:30081,J00121:27:H3GGKBBXX:5:2223:26362:26107,J00121:27:H3GGKBBXX:5:1206:14884:42196,J00121:27:H3GGKBBXX:5:1106:16833:4321,J00121:27:H3GGKBBXX:5:1219:7222:19214,J00121:27:H3GGKBBXX:5:2227:7781:18212,J00121:27:H3GGKBBXX:5:2222:15656:16981,J00121:27:H3GGKBBXX:5:1121:12865:20797,J00121:27:H3GGKBBXX:5:2228:24505:28586,J00121:27:H3GGKBBXX:5:2102:22069:38715,J00121:27:H3GGKBBXX:5:1108:15321:11126,J00121:27:H3GGKBBXX:5:1110:19847:41757,J00121:27:H3GGKBBXX:5:2107:16741:35215,J00121:27:H3GGKBBXX:5:2105:4208:10510,J00121:27:H3GGKBBXX:5:1206:7689:29765,J00121:27:H3GGKBBXX:5:2105:27854:5622,J00121:27:H3GGKBBXX:5:2117:17005:26564,J00121:27:H3GGKBBXX:5:2103:10886:34002,J00121:27:H3GGKBBXX:5:2202:13565:29395,J00121:27:H3GGKBBXX:5:2227:21349:4514,J00121:27:H3GGKBBXX:5:2222:20588:28200,J00121:27:H3GGKBBXX:5:1201:21978:21500,J00121:27:H3GGKBBXX:5:2103:18974:37853,J00121:27:H3GGKBBXX:5:1110:18000:27971,J00121:27:H3GGKBBXX:5:2205:29335:45537,J00121:27:H3GGKBBXX:5:1102:10338:9983,J00121:27:H3GGKBBXX:5:2224:21572:6835;sequence=TACAATTAATCCTATTAAATTTATACTATGATTATTCTAATTAGATATTTCATAATATAAAGATAATAGAAATATAAAATGTTTTAAATAAAACTATTTATGAACATAAATTGGACTTTAATATTACTAATTCTAGTTG;start=105118;subtype=IES;support_ref=2;support_variant=33;type=IES;
scaffold51_113_with_IES	MILORD	internal_eliminated_sequence	105118	105266	.	.	.	ID=MILORD.113.105118.105266;Name=MILORD.113.105118.105266;bounded_by_ta=TRUE;common_boundary=LEFT;end=105266;ies_id=IESPGM.PTET51.1.113.100069;ies_left_dist=0;ies_min_dist=0;ies_right_dist=-10;junction_seq=taagttgaatattgaTAataaaataattttac;read_names=J00121:27:H3GGKBBXX:5:1117:3792:4514,J00121:27:H3GGKBBXX:5:2202:5913:44799,J00121:27:H3GGKBBXX:5:1108:21481:32455,J00121:27:H3GGKBBXX:5:1215:6431:23083,J00121:27:H3GGKBBXX:5:1222:23784:35075,J00121:27:H3GGKBBXX:5:1204:22627:34618,J00121:27:H3GGKBBXX:5:1128:24901:8945,J00121:27:H3GGKBBXX:5:1122:28138:31013,J00121:27:H3GGKBBXX:5:1122:28412:30820,J00121:27:H3GGKBBXX:5:2126:27783:37326,J00121:27:H3GGKBBXX:5:1211:13869:14977,J00121:27:H3GGKBBXX:5:1217:22688:15944,J00121:27:H3GGKBBXX:5:1218:3559:44025,J00121:27:H3GGKBBXX:5:1117:3325:4760,J00121:27:H3GGKBBXX:5:2101:13220:18915,J00121:27:H3GGKBBXX:5:1120:16214:28885,J00121:27:H3GGKBBXX:5:1224:15341:14502,J00121:27:H3GGKBBXX:5:2122:24769:22045,J00121:27:H3GGKBBXX:5:1222:24058:10792;sequence=TACAATTAATCCTATTAAATTTATACTATGATTATTCTAATTAGATATTTCATAATATAAAGATAATAGAAATATAAAATGTTTTAAATAAAACTATTTATGAACATAAATTGGACTTTAATATTACTAATTCTAGTTGTATTTGACTG;start=105118;subtype=PARTIAL_EXTERNAL;support_ref=2;support_variant=19;type=ALTERNATIVE;
scaffold51_113_with_IES	MILORD	internal_eliminated_sequence	105761	105840	.	.	.	ID=MILORD.113.105761.105840;Name=MILORD.113.105761.105840;bounded_by_ta=TRUE;common_boundary=Both;end=105840;ies_id=IESPGM.PTET51.1.113.100573;ies_left_dist=0;ies_min_dist=0;ies_right_dist=0;junction_seq=tggagccaacctttgTAcattaaatatgtaag;read_names=J00121:27:H3GGKBBXX:5:1121:10318:26793,J00121:27:H3GGKBBXX:5:2215:21684:23417,J00121:27:H3GGKBBXX:5:1218:9749:33123,J00121:27:H3GGKBBXX:5:1210:27346:5517,J00121:27:H3GGKBBXX:5:2121:26626:29131,J00121:27:H3GGKBBXX:5:2119:15118:10387,J00121:27:H3GGKBBXX:5:1121:4097:47770,J00121:27:H3GGKBBXX:5:2225:21420:28270,J00121:27:H3GGKBBXX:5:2201:19187:47542,J00121:27:H3GGKBBXX:5:1205:19522:18159,J00121:27:H3GGKBBXX:5:1109:16092:25369,J00121:27:H3GGKBBXX:5:1217:24708:48315,J00121:27:H3GGKBBXX:5:2113:13656:25544,J00121:27:H3GGKBBXX:5:1125:10257:20779,J00121:27:H3GGKBBXX:5:2222:26047:26547,J00121:27:H3GGKBBXX:5:2128:26666:34793,J00121:27:H3GGKBBXX:5:2217:29792:33457,J00121:27:H3GGKBBXX:5:1125:29975:27303,J00121:27:H3GGKBBXX:5:2219:18659:36147,J00121:27:H3GGKBBXX:5:2209:24972:21799,J00121:27:H3GGKBBXX:5:1114:24109:23575,J00121:27:H3GGKBBXX:5:2111:15930:15733,J00121:27:H3GGKBBXX:5:2111:8400:14643,J00121:27:H3GGKBBXX:5:1126:18659:27567,J00121:27:H3GGKBBXX:5:1116:7476:48772,J00121:27:H3GGKBBXX:5:2110:27042:13816,J00121:27:H3GGKBBXX:5:1111:5315:39049,J00121:27:H3GGKBBXX:5:2101:18274:15293,J00121:27:H3GGKBBXX:5:2217:12002:47155,J00121:27:H3GGKBBXX:5:1110:4259:18616,J00121:27:H3GGKBBXX:5:2119:12489:22643,J00121:27:H3GGKBBXX:5:2222:16336:38099,J00121:27:H3GGKBBXX:5:1128:26453:4391,J00121:27:H3GGKBBXX:5:1224:13433:9895,J00121:27:H3GGKBBXX:5:1122:10987:23557,J00121:27:H3GGKBBXX:5:1216:27184:21272,J00121:27:H3GGKBBXX:5:1103:1387:6536,J00121:27:H3GGKBBXX:5:1103:21663:9948,J00121:27:H3GGKBBXX:5:1223:19309:10581,J00121:27:H3GGKBBXX:5:1116:29812:28815,J00121:27:H3GGKBBXX:5:1107:12256:32719,J00121:27:H3GGKBBXX:5:1101:29112:37413,J00121:27:H3GGKBBXX:5:2214:26382:36692,J00121:27:H3GGKBBXX:5:1215:20689:24648,J00121:27:H3GGKBBXX:5:1105:4330:37484,J00121:27:H3GGKBBXX:5:1213:18436:43462,J00121:27:H3GGKBBXX:5:2215:3995:41475,J00121:27:H3GGKBBXX:5:1107:30015:8770,J00121:27:H3GGKBBXX:5:2101:31152:15311,J00121:27:H3GGKBBXX:5:1215:4645:10633,J00121:27:H3GGKBBXX:5:1118:26463:37185,J00121:27:H3GGKBBXX:5:1222:7212:41598,J00121:27:H3GGKBBXX:5:1124:26545:27654,J00121:27:H3GGKBBXX:5:1104:3041:28463,J00121:27:H3GGKBBXX:5:1218:10612:5816,J00121:27:H3GGKBBXX:5:1110:16346:41528,J00121:27:H3GGKBBXX:5:1219:28919:11302,J00121:27:H3GGKBBXX:5:1111:23084:35409,J00121:27:H3GGKBBXX:5:2218:13616:23505,J00121:27:H3GGKBBXX:5:2221:19218:28358,J00121:27:H3GGKBBXX:5:1106:7923:7380,J00121:27:H3GGKBBXX:5:2215:17726:19056,J00121:27:H3GGKBBXX:5:1111:7354:23452,J00121:27:H3GGKBBXX:5:1111:12591:10968,J00121:27:H3GGKBBXX:5:1113:28047:13236,J00121:27:H3GGKBBXX:5:2202:19593:23100,J00121:27:H3GGKBBXX:5:2103:5781:5394,J00121:27:H3GGKBBXX:5:2205:23074:20691,J00121:27:H3GGKBBXX:5:2105:14093:9209,J00121:27:H3GGKBBXX:5:2207:2635:10844,J00121:27:H3GGKBBXX:5:1214:23764:5183,J00121:27:H3GGKBBXX:5:1207:8592:43533,J00121:27:H3GGKBBXX:5:1216:27509:47823,J00121:27:H3GGKBBXX:5:1216:28524:5552,J00121:27:H3GGKBBXX:5:2221:24251:6519,J00121:27:H3GGKBBXX:5:2207:30147:46135;sequence=TACAATAGAAAAAGTGATATTATTGAAATTGTTGTTATATGCATAAGTTTAGTTATCATAAATAATAAATGAAGTAGGTG;start=105761;subtype=IES;support_ref=4;support_variant=76;type=IES;
scaffold51_113_with_IES	MILORD	internal_eliminated_sequence	108716	108801	.	.	.	ID=MILORD.113.108716.108801;Name=MILORD.113.108716.108801;bounded_by_ta=TRUE;common_boundary=Both;end=108801;ies_id=IESPGM.PTET51.1.113.103448;ies_left_dist=0;ies_min_dist=0;ies_right_dist=0;junction_seq=gaattgttaattaagTAtcatgcagatgttga;read_names=J00121:27:H3GGKBBXX:5:2127:1722:20304,J00121:27:H3GGKBBXX:5:1220:28209:33703,J00121:27:H3GGKBBXX:5:2222:26890:41897,J00121:27:H3GGKBBXX:5:1107:24779:27303,J00121:27:H3GGKBBXX:5:1121:8968:26564,J00121:27:H3GGKBBXX:5:1204:23855:10299,J00121:27:H3GGKBBXX:5:2223:5944:7750,J00121:27:H3GGKBBXX:5:1111:6745:13183,J00121:27:H3GGKBBXX:5:1225:30056:34547,J00121:27:H3GGKBBXX:5:1120:25581:3934,J00121:27:H3GGKBBXX:5:2109:27722:33035,J00121:27:H3GGKBBXX:5:1211:20486:14062,J00121:27:H3GGKBBXX:5:2205:3447:41159,J00121:27:H3GGKBBXX:5:1210:9546:30099,J00121:27:H3GGKBBXX:5:1101:11698:30485,J00121:27:H3GGKBBXX:5:2225:25794:14607,J00121:27:H3GGKBBXX:5:2203:14265:31101,J00121:27:H3GGKBBXX:5:2222:26991:41827,J00121:27:H3GGKBBXX:5:1126:24342:13148,J00121:27:H3GGKBBXX:5:1125:18568:41546,J00121:27:H3GGKBBXX:5:1124:4655:7802,J00121:27:H3GGKBBXX:5:2226:9820:3987,J00121:27:H3GGKBBXX:5:2117:9303:5587,J00121:27:H3GGKBBXX:5:2210:19613:6888,J00121:27:H3GGKBBXX:5:2205:27468:31681,J00121:27:H3GGKBBXX:5:1112:2534:47946,J00121:27:H3GGKBBXX:5:2214:24139:16137,J00121:27:H3GGKBBXX:5:1120:11119:36481,J00121:27:H3GGKBBXX:5:2223:12266:20498,J00121:27:H3GGKBBXX:5:1206:5792:40965,J00121:27:H3GGKBBXX:5:1120:11109:36077,J00121:27:H3GGKBBXX:5:2106:31335:26846,J00121:27:H3GGKBBXX:5:1114:14509:28428,J00121:27:H3GGKBBXX:5:2107:18751:36692,J00121:27:H3GGKBBXX:5:1212:19766:43867,J00121:27:H3GGKBBXX:5:2106:11048:10651,J00121:27:H3GGKBBXX:5:2201:2087:18581,J00121:27:H3GGKBBXX:5:2225:8988:1103,J00121:27:H3GGKBBXX:5:1220:23835:34073,J00121:27:H3GGKBBXX:5:1128:9932:9526,J00121:27:H3GGKBBXX:5:1127:26189:31681,J00121:27:H3GGKBBXX:5:1102:15463:37677,J00121:27:H3GGKBBXX:5:1102:14235:35725,J00121:27:H3GGKBBXX:5:2111:24728:2703,J00121:27:H3GGKBBXX:5:2101:7923:40789,J00121:27:H3GGKBBXX:5:1201:18243:13447,J00121:27:H3GGKBBXX:5:1101:21623:7099,J00121:27:H3GGKBBXX:5:1215:12753:11390,J00121:27:H3GGKBBXX:5:1206:22810:21395,J00121:27:H3GGKBBXX:5:2104:6837:6554,J00121:27:H3GGKBBXX:5:2212:14519:20217,J00121:27:H3GGKBBXX:5:1205:10683:16594,J00121:27:H3GGKBBXX:5:1222:9902:8312,J00121:27:H3GGKBBXX:5:1127:25367:31910,J00121:27:H3GGKBBXX:5:1112:20496:30714,J00121:27:H3GGKBBXX:5:1203:21704:5974,J00121:27:H3GGKBBXX:5:1206:6766:43814,J00121:27:H3GGKBBXX:5:2113:7628:33141,J00121:27:H3GGKBBXX:5:2201:31061:48843,J00121:27:H3GGKBBXX:5:2111:10957:23786,J00121:27:H3GGKBBXX:5:2122:30705:6484;sequence=TAAAGTATAAATTAAAATATTTTGGTTTCCCTTTGTGTATTTATTTACTATTGATCTTTCATTTGATAAATATATTAAAATCAGTG;start=108716;subtype=IES;support_ref=2;support_variant=61;type=IES;
scaffold51_113_with_IES	MILORD	internal_eliminated_sequence	111838	111967	.	.	.	ID=MILORD.113.111838.111967;Name=MILORD.113.111838.111967;bounded_by_ta=TRUE;common_boundary=RIGHT;end=111967;ies_id=IESPGM.PTET51.1.113.106532;ies_left_dist=48;ies_min_dist=0;ies_right_dist=0;junction_seq=cttcaatttcatgtgTAtcaaaccacaaaatt;read_names=J00121:27:H3GGKBBXX:5:2109:23328:22713;sequence=TATTCTCCAAATTGATAATAATCCAAATATTCCTGAACTCTATAACAATACAGTAGGAGGACTATTGCATTTACCTTTATTCAATTGGGGATTATTACAGGAAATGAGAGAGTGTTTCACTTATCAAGTG;start=111838;subtype=PARTIAL_EXTERNAL;support_ref=40;support_variant=1;type=ALTERNATIVE;
scaffold51_113_with_IES	MILORD	internal_eliminated_sequence	111886	111967	.	.	.	ID=MILORD.113.111886.111967;Name=MILORD.113.111886.111967;bounded_by_ta=TRUE;common_boundary=Both;end=111967;ies_id=IESPGM.PTET51.1.113.106532;ies_left_dist=0;ies_min_dist=0;ies_right_dist=0;junction_seq=tgaactctataacaaTAtcaaaccacaaaatt;read_names=J00121:27:H3GGKBBXX:5:1207:15371:16489,J00121:27:H3GGKBBXX:5:1210:22100:40209,J00121:27:H3GGKBBXX:5:2118:23165:31294,J00121:27:H3GGKBBXX:5:1222:6218:7521,J00121:27:H3GGKBBXX:5:1125:22414:47049,J00121:27:H3GGKBBXX:5:2116:7973:7082,J00121:27:H3GGKBBXX:5:2209:12408:39031,J00121:27:H3GGKBBXX:5:1127:10561:35163,J00121:27:H3GGKBBXX:5:2202:12560:23997,J00121:27:H3GGKBBXX:5:1203:19471:40332,J00121:27:H3GGKBBXX:5:2120:14083:29202,J00121:27:H3GGKBBXX:5:1215:9739:31417,J00121:27:H3GGKBBXX:5:1228:6908:43673,J00121:27:H3GGKBBXX:5:2104:19197:6308,J00121:27:H3GGKBBXX:5:1210:8258:6589,J00121:27:H3GGKBBXX:5:2220:10866:4462,J00121:27:H3GGKBBXX:5:1126:15341:19566,J00121:27:H3GGKBBXX:5:1109:11434:31998,J00121:27:H3GGKBBXX:5:1117:20851:22749,J00121:27:H3GGKBBXX:5:2107:17056:31400,J00121:27:H3GGKBBXX:5:1128:30259:35567,J00121:27:H3GGKBBXX:5:2224:16670:40684,J00121:27:H3GGKBBXX:5:1118:3528:41757,J00121:27:H3GGKBBXX:5:2212:24485:26512,J00121:27:H3GGKBBXX:5:1227:18933:8207,J00121:27:H3GGKBBXX:5:1228:19197:44253,J00121:27:H3GGKBBXX:5:2226:15798:9385,J00121:27:H3GGKBBXX:5:1110:31152:21817,J00121:27:H3GGKBBXX:5:1225:10338:20392,J00121:27:H3GGKBBXX:5:2214:26788:44851,J00121:27:H3GGKBBXX:5:2116:12855:33545,J00121:27:H3GGKBBXX:5:2219:21643:25597,J00121:27:H3GGKBBXX:5:1223:9333:20375,J00121:27:H3GGKBBXX:5:1116:5761:13447,J00121:27:H3GGKBBXX:5:2219:13514:1560,J00121:27:H3GGKBBXX:5:1215:7598:42689,J00121:27:H3GGKBBXX:5:1228:17046:43761,J00121:27:H3GGKBBXX:5:2215:12236:6238,J00121:27:H3GGKBBXX:5:2211:28483:34952,J00121:27:H3GGKBBXX:5:2209:4594:36710,J00121:27:H3GGKBBXX:5:1112:4888:3037,J00121:27:H3GGKBBXX:5:1216:16762:40561,J00121:27:H3GGKBBXX:5:2216:3660:34987,J00121:27:H3GGKBBXX:5:2121:19745:48368,J00121:27:H3GGKBBXX:5:1107:23734:9631,J00121:27:H3GGKBBXX:5:2208:27356:19214,J00121:27:H3GGKBBXX:5:1124:25033:45221,J00121:27:H3GGKBBXX:5:2216:14874:41440,J00121:27:H3GGKBBXX:5:1101:15463:19566,J00121:27:H3GGKBBXX:5:1103:23622:19460,J00121:27:H3GGKBBXX:5:2216:14346:43796,J00121:27:H3GGKBBXX:5:1121:12834:30239;sequence=TACAGTAGGAGGACTATTGCATTTACCTTTATTCAATTGGGGATTATTACAGGAAATGAGAGAGTGTTTCACTTATCAAGTG;start=111886;subtype=IES;support_ref=0;support_variant=52;type=IES;
scaffold51_113_with_IES	MILORD	internal_eliminated_sequence	113642	113741	.	.	.	ID=MILORD.113.113642.113741;Name=MILORD.113.113642.113741;bounded_by_ta=TRUE;common_boundary=Both;end=113741;ies_id=IESPGM.PTET51.1.113.108206;ies_left_dist=0;ies_min_dist=0;ies_right_dist=0;junction_seq=tgtattctcaattaaTAtctatattaaatgaa;read_names=J00121:27:H3GGKBBXX:5:1106:21745:11636,J00121:27:H3GGKBBXX:5:1120:28422:3442,J00121:27:H3GGKBBXX:5:1106:4553:18177,J00121:27:H3GGKBBXX:5:2215:15300:29940,J00121:27:H3GGKBBXX:5:1201:5619:35778,J00121:27:H3GGKBBXX:5:2209:23104:29325,J00121:27:H3GGKBBXX:5:2203:30919:26863,J00121:27:H3GGKBBXX:5:2115:15118:37431,J00121:27:H3GGKBBXX:5:1216:29376:5481,J00121:27:H3GGKBBXX:5:2217:20983:45520,J00121:27:H3GGKBBXX:5:1101:16488:45115,J00121:27:H3GGKBBXX:5:2212:26321:16717,J00121:27:H3GGKBBXX:5:2223:27204:48421,J00121:27:H3GGKBBXX:5:2115:6624:4215,J00121:27:H3GGKBBXX:5:1120:25510:20164,J00121:27:H3GGKBBXX:5:2212:22810:23118,J00121:27:H3GGKBBXX:5:1117:28280:39805,J00121:27:H3GGKBBXX:5:1106:3589:18405,J00121:27:H3GGKBBXX:5:2101:4117:48790,J00121:27:H3GGKBBXX:5:1119:7030:30450,J00121:27:H3GGKBBXX:5:2222:23896:30204,J00121:27:H3GGKBBXX:5:1204:21105:16084,J00121:27:H3GGKBBXX:5:2225:10906:23628;sequence=TACAGAATTCCTAGCCAATTTTTAAGTTTCATTATCACTCCATTTTTAAGAAACATCTACTATAATTTCAACATTTTTATAAAACATATTCAATCTGCTG;start=113642;subtype=IES;support_ref=2;support_variant=23;type=IES;
scaffold51_113_with_IES	MILORD	internal_eliminated_sequence	115394	115492	.	.	.	ID=MILORD.113.115394.115492;Name=MILORD.113.115394.115492;bounded_by_ta=TRUE;common_boundary=Both;end=115492;ies_id=IESPGM.PTET51.1.113.109858;ies_left_dist=0;ies_min_dist=0;ies_right_dist=0;junction_seq=tcttaaaatctcagaTAgaacaaatttagaat;read_names=J00121:27:H3GGKBBXX:5:2104:6289:39225,J00121:27:H3GGKBBXX:5:2222:18040:19742,J00121:27:H3GGKBBXX:5:1227:4391:8857,J00121:27:H3GGKBBXX:5:1122:7963:17227,J00121:27:H3GGKBBXX:5:2119:28869:11671,J00121:27:H3GGKBBXX:5:1205:28564:16559,J00121:27:H3GGKBBXX:5:1127:28381:33545,J00121:27:H3GGKBBXX:5:2115:16701:34688,J00121:27:H3GGKBBXX:5:2206:10602:46698,J00121:27:H3GGKBBXX:5:1126:26453:35690,J00121:27:H3GGKBBXX:5:1116:3691:28041,J00121:27:H3GGKBBXX:5:1211:23794:8119,J00121:27:H3GGKBBXX:5:1211:21978:39611,J00121:27:H3GGKBBXX:5:1216:5112:40491,J00121:27:H3GGKBBXX:5:2222:15645:2404,J00121:27:H3GGKBBXX:5:1206:26910:45449,J00121:27:H3GGKBBXX:5:1218:23439:31347,J00121:27:H3GGKBBXX:5:2215:16731:28129,J00121:27:H3GGKBBXX:5:1206:3315:35092,J00121:27:H3GGKBBXX:5:2104:21684:10651,J00121:27:H3GGKBBXX:5:2103:6106:5288,J00121:27:H3GGKBBXX:5:2213:23835:30661,J00121:27:H3GGKBBXX:5:2221:27590:15258,J00121:27:H3GGKBBXX:5:1123:9546:19654,J00121:27:H3GGKBBXX:5:2119:28990:12726,J00121:27:H3GGKBBXX:5:2218:24972:17966,J00121:27:H3GGKBBXX:5:2123:5132:11407,J00121:27:H3GGKBBXX:5:1213:11373:30837,J00121:27:H3GGKBBXX:5:1225:9059:44939,J00121:27:H3GGKBBXX:5:2109:13545:27883,J00121:27:H3GGKBBXX:5:1214:26291:5622,J00121:27:H3GGKBBXX:5:2109:13433:27760,J00121:27:H3GGKBBXX:5:2103:21004:9614,J00121:27:H3GGKBBXX:5:2201:19593:37941,J00121:27:H3GGKBBXX:5:1109:17858:25509,J00121:27:H3GGKBBXX:5:2104:15402:46293,J00121:27:H3GGKBBXX:5:1210:15828:26353,J00121:27:H3GGKBBXX:5:1204:12104:6677,J00121:27:H3GGKBBXX:5:1228:13139:41071,J00121:27:H3GGKBBXX:5:1210:14143:21676,J00121:27:H3GGKBBXX:5:1105:25936:31453,J00121:27:H3GGKBBXX:5:1202:19076:39682,J00121:27:H3GGKBBXX:5:1201:4482:6308,J00121:27:H3GGKBBXX:5:1123:28138:10370;sequence=TATATTGTCAGCAATAAGAATTGGATATTATAAAAGAACATTATTTCATTTGAACAATACACATTTTATAAAAGTTAAGAATATTTGGAATTAGAAGCA;start=115394;subtype=IES;support_ref=4;support_variant=44;type=IES;
scaffold51_113_with_IES	MILORD	internal_eliminated_sequence	115396	115450	.	.	.	ID=MILORD.113.115396.115450;Name=MILORD.113.115396.115450;bounded_by_ta=TRUE;common_boundary=None;end=115450;ies_id=IESPGM.PTET51.1.113.109858;ies_left_dist=-2;ies_min_dist=2;ies_right_dist=42;junction_seq=ttaaaatctcagataTAcacattttataaaag;read_names=J00121:27:H3GGKBBXX:5:2128:6614:25896;sequence=TATTGTCAGCAATAAGAATTGGATATTATAAAAGAACATTATTTCATTTGAACAA;start=115396;subtype=INTERNAL;support_ref=0;support_variant=1;type=ALTERNATIVE;
scaffold51_113_with_IES	MILORD	internal_eliminated_sequence	115422	115450	.	.	.	ID=MILORD.113.115422.115450;Name=MILORD.113.115422.115450;bounded_by_ta=TRUE;common_boundary=None;end=115450;ies_id=IESPGM.PTET51.1.113.109858;ies_left_dist=-28;ies_min_dist=28;ies_right_dist=42;junction_seq=ataagaattggatatTAcacattttataaaag;read_names=J00121:27:H3GGKBBXX:5:1118:20293:48966,J00121:27:H3GGKBBXX:5:2219:28584:31822;sequence=TATAAAAGAACATTATTTCATTTGAACAA;start=115422;subtype=INTERNAL;support_ref=0;support_variant=2;type=ALTERNATIVE;
scaffold51_113_with_IES	MILORD	internal_eliminated_sequence	116876	116958	.	.	.	ID=MILORD.113.116876.116958;Name=MILORD.113.116876.116958;bounded_by_ta=TRUE;common_boundary=Both;end=116958;ies_id=IESPGM.PTET51.1.113.111241;ies_left_dist=0;ies_min_dist=0;ies_right_dist=0;junction_seq=ttcatgtggatttgaTAgcctaatttcagtgt;read_names=J00121:27:H3GGKBBXX:5:2117:26027:14519,J00121:27:H3GGKBBXX:5:1117:24403:5657,J00121:27:H3GGKBBXX:5:1208:9485:46522,J00121:27:H3GGKBBXX:5:2128:30523:7785,J00121:27:H3GGKBBXX:5:2221:4462:10282,J00121:27:H3GGKBBXX:5:1119:16559:46575,J00121:27:H3GGKBBXX:5:2215:17584:1613,J00121:27:H3GGKBBXX:5:1111:7801:7416,J00121:27:H3GGKBBXX:5:1120:11424:30398,J00121:27:H3GGKBBXX:5:1110:13727:26265,J00121:27:H3GGKBBXX:5:2225:10033:40192,J00121:27:H3GGKBBXX:5:1109:18091:24366,J00121:27:H3GGKBBXX:5:1103:21430:39682,J00121:27:H3GGKBBXX:5:2219:21176:25421,J00121:27:H3GGKBBXX:5:2102:5690:43708,J00121:27:H3GGKBBXX:5:2217:19827:41475,J00121:27:H3GGKBBXX:5:1114:19816:37308,J00121:27:H3GGKBBXX:5:1227:18964:7697,J00121:27:H3GGKBBXX:5:1122:23165:41176,J00121:27:H3GGKBBXX:5:1114:22506:45027,J00121:27:H3GGKBBXX:5:1116:8055:42847,J00121:27:H3GGKBBXX:5:1222:18629:27127,J00121:27:H3GGKBBXX:5:1125:22374:3301,J00121:27:H3GGKBBXX:5:1210:29173:9033,J00121:27:H3GGKBBXX:5:1128:16427:10546,J00121:27:H3GGKBBXX:5:2202:8450:23628,J00121:27:H3GGKBBXX:5:2227:8623:46258,J00121:27:H3GGKBBXX:5:2224:13119:36605,J00121:27:H3GGKBBXX:5:2224:24068:16999,J00121:27:H3GGKBBXX:5:1218:24819:35532,J00121:27:H3GGKBBXX:5:2109:4269:39559,J00121:27:H3GGKBBXX:5:1209:10855:5464,J00121:27:H3GGKBBXX:5:1208:16944:14502,J00121:27:H3GGKBBXX:5:2128:26200:47067,J00121:27:H3GGKBBXX:5:2220:22769:4233,J00121:27:H3GGKBBXX:5:2112:30604:24876,J00121:27:H3GGKBBXX:5:1209:10632:5464,J00121:27:H3GGKBBXX:5:2220:9790:20076,J00121:27:H3GGKBBXX:5:2216:19766:10774,J00121:27:H3GGKBBXX:5:2223:23855:13183,J00121:27:H3GGKBBXX:5:2208:27001:19478,J00121:27:H3GGKBBXX:5:1202:12266:42478,J00121:27:H3GGKBBXX:5:2106:8552:16348,J00121:27:H3GGKBBXX:5:2119:24312:39647,J00121:27:H3GGKBBXX:5:1227:16965:11407,J00121:27:H3GGKBBXX:5:1110:22972:39858,J00121:27:H3GGKBBXX:5:1211:24941:14713,J00121:27:H3GGKBBXX:5:1112:8227:35831,J00121:27:H3GGKBBXX:5:2107:16336:29483,J00121:27:H3GGKBBXX:5:1211:25540:42407,J00121:27:H3GGKBBXX:5:1226:26636:6536,J00121:27:H3GGKBBXX:5:2107:10064:35110,J00121:27:H3GGKBBXX:5:2110:5832:39523,J00121:27:H3GGKBBXX:5:1114:25936:3354,J00121:27:H3GGKBBXX:5:2224:6806:27039,J00121:27:H3GGKBBXX:5:2119:24079:32912,J00121:27:H3GGKBBXX:5:2217:28148:39436,J00121:27:H3GGKBBXX:5:2215:17462:40086,J00121:27:H3GGKBBXX:5:1108:27448:3899,J00121:27:H3GGKBBXX:5:1119:10023:41124,J00121:27:H3GGKBBXX:5:1211:5254:14502,J00121:27:H3GGKBBXX:5:1203:28107:13060,J00121:27:H3GGKBBXX:5:1221:25256:29008,J00121:27:H3GGKBBXX:5:1224:27143:15117,J00121:27:H3GGKBBXX:5:2123:6492:1455,J00121:27:H3GGKBBXX:5:1113:13494:38205,J00121:27:H3GGKBBXX:5:1107:23926:38803,J00121:27:H3GGKBBXX:5:1227:10196:45185,J00121:27:H3GGKBBXX:5:1118:23906:46926,J00121:27:H3GGKBBXX:5:1201:23541:13552,J00121:27:H3GGKBBXX:5:2109:4787:40772,J00121:27:H3GGKBBXX:5:2212:4817:38926,J00121:27:H3GGKBBXX:5:1118:23916:46944,J00121:27:H3GGKBBXX:5:1104:16234:23575,J00121:27:H3GGKBBXX:5:1202:15930:29729;sequence=TATAGCCATTAAATATAGATATATATAATATGTGATATTTATTTGTAAAATAGAAAATGAATAATGTGACTTGTCATTATCTG;start=116876;subtype=IES;support_ref=6;support_variant=75;type=IES;
scaffold51_113_with_IES	MILORD	internal_eliminated_sequence	118181	118228	.	.	.	ID=MILORD.113.118181.118228;Name=MILORD.113.118181.118228;bounded_by_ta=TRUE;common_boundary=Both;end=118228;ies_id=IESPGM.PTET51.1.113.112463;ies_left_dist=0;ies_min_dist=0;ies_right_dist=0;junction_seq=cattactcgattaacTAtttaatgtggcctct;read_names=J00121:27:H3GGKBBXX:5:1103:20182:6994,J00121:27:H3GGKBBXX:5:2212:22394:39031,J00121:27:H3GGKBBXX:5:1227:27529:15574,J00121:27:H3GGKBBXX:5:1112:11150:42829,J00121:27:H3GGKBBXX:5:2111:25895:28076,J00121:27:H3GGKBBXX:5:2220:15321:8101,J00121:27:H3GGKBBXX:5:1218:5122:2070,J00121:27:H3GGKBBXX:5:1119:3447:5077,J00121:27:H3GGKBBXX:5:2113:3640:2105,J00121:27:H3GGKBBXX:5:2210:6411:8840,J00121:27:H3GGKBBXX:5:2207:20527:48350,J00121:27:H3GGKBBXX:5:2209:28899:33105,J00121:27:H3GGKBBXX:5:2107:19410:5130,J00121:27:H3GGKBBXX:5:2205:16305:22291,J00121:27:H3GGKBBXX:5:2203:30462:27584,J00121:27:H3GGKBBXX:5:2226:14813:2439,J00121:27:H3GGKBBXX:5:2104:25307:38767,J00121:27:H3GGKBBXX:5:1221:4767:39365,J00121:27:H3GGKBBXX:5:1112:5649:11495,J00121:27:H3GGKBBXX:5:2120:2717:18722,J00121:27:H3GGKBBXX:5:1205:8430:21412,J00121:27:H3GGKBBXX:5:1113:23723:49071,J00121:27:H3GGKBBXX:5:1110:14996:7363,J00121:27:H3GGKBBXX:5:2221:13991:9069,J00121:27:H3GGKBBXX:5:1107:5822:17386,J00121:27:H3GGKBBXX:5:2125:16538:43585,J00121:27:H3GGKBBXX:5:2213:21562:31013,J00121:27:H3GGKBBXX:5:1209:23480:16155,J00121:27:H3GGKBBXX:5:2128:13697:23048,J00121:27:H3GGKBBXX:5:2227:4046:18388,J00121:27:H3GGKBBXX:5:2107:22617:10616,J00121:27:H3GGKBBXX:5:1221:16620:5991,J00121:27:H3GGKBBXX:5:2226:21511:25404,J00121:27:H3GGKBBXX:5:1112:19695:7943,J00121:27:H3GGKBBXX:5:2210:28442:29219,J00121:27:H3GGKBBXX:5:1117:2980:29131,J00121:27:H3GGKBBXX:5:1207:4158:8277,J00121:27:H3GGKBBXX:5:2219:23520:1912,J00121:27:H3GGKBBXX:5:1221:16731:5939,J00121:27:H3GGKBBXX:5:2103:28341:25668,J00121:27:H3GGKBBXX:5:2201:22830:27549,J00121:27:H3GGKBBXX:5:2113:11606:23927,J00121:27:H3GGKBBXX:5:1117:27397:18441;sequence=TACAGTGAAATTTATAGTGGCCATTAAGATTTGCATTTGAACTTACTA;start=118181;subtype=IES;support_ref=0;support_variant=43;type=IES;
scaffold51_113_with_IES	MILORD	internal_eliminated_sequence	119152	119181	.	.	.	ID=MILORD.113.119152.119181;Name=MILORD.113.119152.119181;bounded_by_ta=TRUE;common_boundary=Both;end=119181;ies_id=IESPGM.PTET51.1.113.113386;ies_left_dist=0;ies_min_dist=0;ies_right_dist=0;junction_seq=gaaatatcacaaagtTAaatgggaattagtac;read_names=J00121:27:H3GGKBBXX:5:2202:28422:45010,J00121:27:H3GGKBBXX:5:2208:18456:45467,J00121:27:H3GGKBBXX:5:2202:12023:11530,J00121:27:H3GGKBBXX:5:1210:31081:6783,J00121:27:H3GGKBBXX:5:1203:3325:38345,J00121:27:H3GGKBBXX:5:2114:30746:31945,J00121:27:H3GGKBBXX:5:1126:30411:42724,J00121:27:H3GGKBBXX:5:1209:3914:47876,J00121:27:H3GGKBBXX:5:1226:5172:47876,J00121:27:H3GGKBBXX:5:2102:26930:4620,J00121:27:H3GGKBBXX:5:2113:29153:36323,J00121:27:H3GGKBBXX:5:1226:18923:36569,J00121:27:H3GGKBBXX:5:2206:11962:19373,J00121:27:H3GGKBBXX:5:2216:15686:21008,J00121:27:H3GGKBBXX:5:1119:25489:13939,J00121:27:H3GGKBBXX:5:1124:11129:16313,J00121:27:H3GGKBBXX:5:2123:21075:23452,J00121:27:H3GGKBBXX:5:2210:6644:33686,J00121:27:H3GGKBBXX:5:1214:15514:25421,J00121:27:H3GGKBBXX:5:1121:24282:14941,J00121:27:H3GGKBBXX:5:1222:6279:48210,J00121:27:H3GGKBBXX:5:1223:4168:8998,J00121:27:H3GGKBBXX:5:2111:24251:39822,J00121:27:H3GGKBBXX:5:2220:11637:20392,J00121:27:H3GGKBBXX:5:1202:26829:18792,J00121:27:H3GGKBBXX:5:2125:24068:32683,J00121:27:H3GGKBBXX:5:1110:26301:2088,J00121:27:H3GGKBBXX:5:2225:5416:42987,J00121:27:H3GGKBBXX:5:2214:17340:13886,J00121:27:H3GGKBBXX:5:1203:27285:35303,J00121:27:H3GGKBBXX:5:1217:8389:12023,J00121:27:H3GGKBBXX:5:1214:21795:32789,J00121:27:H3GGKBBXX:5:2215:15737:17544,J00121:27:H3GGKBBXX:5:1123:23612:12726,J00121:27:H3GGKBBXX:5:1117:23378:21852,J00121:27:H3GGKBBXX:5:1108:18436:43357,J00121:27:H3GGKBBXX:5:1207:13464:30099,J00121:27:H3GGKBBXX:5:2117:7689:17913,J00121:27:H3GGKBBXX:5:1206:22211:28340,J00121:27:H3GGKBBXX:5:2214:10287:25158,J00121:27:H3GGKBBXX:5:2115:10713:14080,J00121:27:H3GGKBBXX:5:2110:17330:31488,J00121:27:H3GGKBBXX:5:1213:22232:14484,J00121:27:H3GGKBBXX:5:1211:17604:19443,J00121:27:H3GGKBBXX:5:2224:7070:31751;sequence=TACAGTCGAAATGCTGTGCCTATCTTACTG;start=119152;subtype=IES;support_ref=3;support_variant=45;type=IES;
scaffold51_113_with_IES	MILORD	internal_eliminated_sequence	121760	121859	.	.	.	ID=MILORD.113.121760.121859;Name=MILORD.113.121760.121859;bounded_by_ta=TRUE;common_boundary=Both;end=121859;ies_id=IESPGM.PTET51.1.113.115964;ies_left_dist=0;ies_min_dist=0;ies_right_dist=0;junction_seq=attcataattattatTAaaaatggcagaagag;read_names=J00121:27:H3GGKBBXX:5:2202:6218:2738,J00121:27:H3GGKBBXX:5:1105:17675:7926,J00121:27:H3GGKBBXX:5:2119:22922:35268,J00121:27:H3GGKBBXX:5:1208:19065:3125,J00121:27:H3GGKBBXX:5:2215:16538:49036,J00121:27:H3GGKBBXX:5:2118:7852:35004,J00121:27:H3GGKBBXX:5:1112:22272:45396,J00121:27:H3GGKBBXX:5:2221:20963:39963,J00121:27:H3GGKBBXX:5:2103:23947:29237,J00121:27:H3GGKBBXX:5:2204:8085:28305,J00121:27:H3GGKBBXX:5:2219:5994:17368,J00121:27:H3GGKBBXX:5:2107:8491:40297,J00121:27:H3GGKBBXX:5:1219:14235:36394,J00121:27:H3GGKBBXX:5:2221:25469:22028,J00121:27:H3GGKBBXX:5:2216:16538:29589,J00121:27:H3GGKBBXX:5:1119:26027:44166,J00121:27:H3GGKBBXX:5:1225:9333:6800,J00121:27:H3GGKBBXX:5:1202:2869:15082,J00121:27:H3GGKBBXX:5:1103:10125:6449,J00121:27:H3GGKBBXX:5:2115:16559:20058,J00121:27:H3GGKBBXX:5:1213:11698:39418,J00121:27:H3GGKBBXX:5:2207:27854:32068,J00121:27:H3GGKBBXX:5:2124:21105:28956,J00121:27:H3GGKBBXX:5:2225:29853:25017,J00121:27:H3GGKBBXX:5:1117:17137:32455,J00121:27:H3GGKBBXX:5:1208:25672:38873,J00121:27:H3GGKBBXX:5:1103:15818:21764,J00121:27:H3GGKBBXX:5:1113:26575:31892,J00121:27:H3GGKBBXX:5:1125:26382:13517,J00121:27:H3GGKBBXX:5:1112:3001:9614,J00121:27:H3GGKBBXX:5:2219:22242:11548,J00121:27:H3GGKBBXX:5:2212:17929:2070,J00121:27:H3GGKBBXX:5:1104:23855:47928,J00121:27:H3GGKBBXX:5:1226:21339:14273,J00121:27:H3GGKBBXX:5:2101:13819:46997,J00121:27:H3GGKBBXX:5:1210:26463:18405,J00121:27:H3GGKBBXX:5:1124:15564:21993,J00121:27:H3GGKBBXX:5:2204:5842:27373,J00121:27:H3GGKBBXX:5:2126:7151:37906,J00121:27:H3GGKBBXX:5:2207:23317:47735,J00121:27:H3GGKBBXX:5:1126:28270:8770,J00121:27:H3GGKBBXX:5:1203:28960:10563,J00121:27:H3GGKBBXX:5:2222:21410:37150,J00121:27:H3GGKBBXX:5:2111:24038:27461,J00121:27:H3GGKBBXX:5:1220:25986:28411,J00121:27:H3GGKBBXX:5:2222:26626:12462,J00121:27:H3GGKBBXX:5:1213:26981:36253,J00121:27:H3GGKBBXX:5:1205:8887:18968,J00121:27:H3GGKBBXX:5:2115:7324:40174,J00121:27:H3GGKBBXX:5:1120:14143:8172,J00121:27:H3GGKBBXX:5:1203:28929:10581;sequence=TACACTTGAATCTGATAAAATTAAGGGTATTTTATTTTGTAGAATTTTGATCTTGATATGTAAAAATAAGTAAAAATCTATTTGTTTCCCCAAGTGATTG;start=121760;subtype=IES;support_ref=2;support_variant=51;type=IES;
scaffold51_113_with_IES	MILORD	internal_eliminated_sequence	123043	123140	.	.	.	ID=MILORD.113.123043.123140;Name=MILORD.113.123043.123140;bounded_by_ta=TRUE;common_boundary=Both;end=123140;ies_id=IESPGM.PTET51.1.113.117147;ies_left_dist=0;ies_min_dist=0;ies_right_dist=0;junction_seq=aaatttggaaaattgTAccattaacgagagat;read_names=J00121:27:H3GGKBBXX:5:1203:20141:20885,J00121:27:H3GGKBBXX:5:2225:17574:45695,J00121:27:H3GGKBBXX:5:1120:16417:39225,J00121:27:H3GGKBBXX:5:2228:13829:10651,J00121:27:H3GGKBBXX:5:2221:5213:21149,J00121:27:H3GGKBBXX:5:1119:28168:1138,J00121:27:H3GGKBBXX:5:2115:30563:30925,J00121:27:H3GGKBBXX:5:1127:27448:38715,J00121:27:H3GGKBBXX:5:2208:8836:4497,J00121:27:H3GGKBBXX:5:1203:5578:47137,J00121:27:H3GGKBBXX:5:2225:13068:27021,J00121:27:H3GGKBBXX:5:1118:14763:42020,J00121:27:H3GGKBBXX:5:2210:18223:3530,J00121:27:H3GGKBBXX:5:1213:15940:23628,J00121:27:H3GGKBBXX:5:1216:32258:34670,J00121:27:H3GGKBBXX:5:1223:4036:13728,J00121:27:H3GGKBBXX:5:1219:25236:35092,J00121:27:H3GGKBBXX:5:1205:4645:6062,J00121:27:H3GGKBBXX:5:2124:17462:40051;sequence=TACACTTATTTAACTTTATATTTATGAAATTCATTCATCTTATTTACATAACAATTCAAGTTATATTGAATATTGAGGAATCTATTAATTAATAGTTG;start=123043;subtype=IES;support_ref=4;support_variant=19;type=IES;
scaffold51_113_with_IES	MILORD	internal_eliminated_sequence	123813	123917	.	.	.	ID=MILORD.113.123813.123917;Name=MILORD.113.123813.123917;bounded_by_ta=TRUE;common_boundary=None;end=123917;ies_id=IESPGM.PTET51.1.113.117147;ies_left_dist=-770;ies_min_dist=770;ies_right_dist=-777;junction_seq=taagaatatttaagaTAatcattttaaactta;read_names=J00121:27:H3GGKBBXX:5:2219:2615:30081;sequence=TATAACAAAAGTGAAGGAATTTCTAAAAATTTATCATTAACTAAATTTATTAACATAAATTAATAGCTTTCTAGTTGAATATATTAAGATTATGTAAATTGAATA;start=123813;subtype=MAC;support_ref=143;support_variant=1;type=CRYPTIC;
scaffold51_113_with_IES	MILORD	internal_eliminated_sequence	125422	125449	.	.	.	ID=MILORD.113.125422.125449;Name=MILORD.113.125422.125449;bounded_by_ta=TRUE;common_boundary=None;end=125449;ies_id=IESPGM.PTET51.1.113.120063;ies_left_dist=635;ies_min_dist=634;ies_right_dist=634;junction_seq=tctttctccaaacttTAtaagaaggcagagat;read_names=J00121:27:H3GGKBBXX:5:2102:15260:13869,J00121:27:H3GGKBBXX:5:2205:23865:41968,J00121:27:H3GGKBBXX:5:2203:22962:6853;sequence=TATAGGCTAAATAATTTGGAACAGGATC;start=125422;subtype=MAC;support_ref=218;support_variant=3;type=CRYPTIC;
scaffold51_113_with_IES	MILORD	internal_eliminated_sequence	126057	126085	.	.	.	ID=MILORD.113.126057.126085;Name=MILORD.113.126057.126085;bounded_by_ta=TRUE;common_boundary=LEFT;end=126085;ies_id=IESPGM.PTET51.1.113.120063;ies_left_dist=0;ies_min_dist=0;ies_right_dist=-2;junction_seq=agtatttcattatttTAttctttaaagatcag;read_names=J00121:27:H3GGKBBXX:5:1219:28158:47331,J00121:27:H3GGKBBXX:5:2223:13474:43867;sequence=TATATAAAACAATTCATTTAACTCTACTA;start=126057;subtype=PARTIAL_EXTERNAL;support_ref=2;support_variant=2;type=ALTERNATIVE;
scaffold51_113_with_IES	MILORD	internal_eliminated_sequence	126059	126083	.	.	.	ID=MILORD.113.126059.126083;Name=MILORD.113.126059.126083;bounded_by_ta=TRUE;common_boundary=RIGHT;end=126083;ies_id=IESPGM.PTET51.1.113.120063;ies_left_dist=-2;ies_min_dist=0;ies_right_dist=0;junction_seq=tatttcattattttaTAtattctttaaagatc;read_names=J00121:27:H3GGKBBXX:5:2116:12905:6273;sequence=TATAAAACAATTCATTTAACTCTAC;start=126059;subtype=PARTIAL_INTERNAL;support_ref=1;support_variant=1;type=ALTERNATIVE;
scaffold51_113_with_IES	MILORD	internal_eliminated_sequence	126059	126085	.	.	.	ID=MILORD.113.126059.126085;Name=MILORD.113.126059.126085;bounded_by_ta=TRUE;common_boundary=None;end=126085;ies_id=IESPGM.PTET51.1.113.120063;ies_left_dist=-2;ies_min_dist=2;ies_right_dist=-2;junction_seq=tatttcattattttaTAttctttaaagatcag;read_names=J00121:27:H3GGKBBXX:5:1222:9932:11987,J00121:27:H3GGKBBXX:5:1105:26991:42425,J00121:27:H3GGKBBXX:5:2105:21095:9350,J00121:27:H3GGKBBXX:5:2123:9841:43409,J00121:27:H3GGKBBXX:5:1217:21552:46715,J00121:27:H3GGKBBXX:5:2207:14123:43093,J00121:27:H3GGKBBXX:5:2205:7679:35655,J00121:27:H3GGKBBXX:5:2117:10196:14871,J00121:27:H3GGKBBXX:5:2222:26027:10088,J00121:27:H3GGKBBXX:5:1118:20983:35673,J00121:27:H3GGKBBXX:5:1101:9283:10264,J00121:27:H3GGKBBXX:5:1117:5558:42495,J00121:27:H3GGKBBXX:5:2116:18873:13869,J00121:27:H3GGKBBXX:5:1117:6360:46522,J00121:27:H3GGKBBXX:5:2219:17026:7574,J00121:27:H3GGKBBXX:5:2228:15179:12884,J00121:27:H3GGKBBXX:5:1217:11221:4338,J00121:27:H3GGKBBXX:5:2211:19938:5411,J00121:27:H3GGKBBXX:5:1107:21958:44394,J00121:27:H3GGKBBXX:5:2217:17959:26599,J00121:27:H3GGKBBXX:5:1214:17421:37062,J00121:27:H3GGKBBXX:5:2213:11089:26863,J00121:27:H3GGKBBXX:5:1109:22485:34899,J00121:27:H3GGKBBXX:5:2214:12225:11776,J00121:27:H3GGKBBXX:5:2207:14133:43075,J00121:27:H3GGKBBXX:5:1123:23510:11214,J00121:27:H3GGKBBXX:5:2221:30117:15592,J00121:27:H3GGKBBXX:5:1228:16072:29835,J00121:27:H3GGKBBXX:5:2227:3305:39506,J00121:27:H3GGKBBXX:5:2216:28747:44693,J00121:27:H3GGKBBXX:5:1212:25763:13218,J00121:27:H3GGKBBXX:5:1106:19238:21711,J00121:27:H3GGKBBXX:5:1110:16792:34600,J00121:27:H3GGKBBXX:5:2109:26281:25720,J00121:27:H3GGKBBXX:5:2126:13382:6994,J00121:27:H3GGKBBXX:5:2104:10855:34547,J00121:27:H3GGKBBXX:5:2108:18883:14097,J00121:27:H3GGKBBXX:5:2119:15909:48157,J00121:27:H3GGKBBXX:5:2116:25895:14713,J00121:27:H3GGKBBXX:5:1128:32309:1666,J00121:27:H3GGKBBXX:5:1111:27143:3301,J00121:27:H3GGKBBXX:5:2220:21024:17175,J00121:27:H3GGKBBXX:5:1217:26778:45221,J00121:27:H3GGKBBXX:5:2207:27336:33774;sequence=TATAAAACAATTCATTTAACTCTACTA;start=126059;subtype=OVERLAPPING;support_ref=3;support_variant=44;type=ALTERNATIVE;
scaffold51_113_with_IES	MILORD	internal_eliminated_sequence	126646	126919	.	.	.	ID=MILORD.113.126646.126919;Name=MILORD.113.126646.126919;bounded_by_ta=TRUE;common_boundary=Both;end=126919;ies_id=IESPGM.PTET51.1.113.120625;ies_left_dist=0;ies_min_dist=0;ies_right_dist=0;junction_seq=taataaataatctaaTAatagaagtaataaca;read_names=J00121:27:H3GGKBBXX:5:2111:14123:33176,J00121:27:H3GGKBBXX:5:1215:9567:35901,J00121:27:H3GGKBBXX:5:1201:15777:21940,J00121:27:H3GGKBBXX:5:1203:4320:11337,J00121:27:H3GGKBBXX:5:2219:14580:40332,J00121:27:H3GGKBBXX:5:1202:30005:24683,J00121:27:H3GGKBBXX:5:2222:8176:15029,J00121:27:H3GGKBBXX:5:1128:16305:25281,J00121:27:H3GGKBBXX:5:2201:23957:34530,J00121:27:H3GGKBBXX:5:2215:12875:15574,J00121:27:H3GGKBBXX:5:1213:23723:6800,J00121:27:H3GGKBBXX:5:1226:3346:27936,J00121:27:H3GGKBBXX:5:2226:17949:38820,J00121:27:H3GGKBBXX:5:1102:12845:10176,J00121:27:H3GGKBBXX:5:1222:28270:28393,J00121:27:H3GGKBBXX:5:2110:9272:5921,J00121:27:H3GGKBBXX:5:2226:10815:11759,J00121:27:H3GGKBBXX:5:1123:12581:1701,J00121:27:H3GGKBBXX:5:1205:26626:38029,J00121:27:H3GGKBBXX:5:1207:19096:9860,J00121:27:H3GGKBBXX:5:1218:7009:5657,J00121:27:H3GGKBBXX:5:2227:25246:30995,J00121:27:H3GGKBBXX:5:1205:26534:38011,J00121:27:H3GGKBBXX:5:2122:23845:32543,J00121:27:H3GGKBBXX:5:2102:23865:30116,J00121:27:H3GGKBBXX:5:2110:7557:36745,J00121:27:H3GGKBBXX:5:2211:16823:4901,J00121:27:H3GGKBBXX:5:2115:10429:22590,J00121:27:H3GGKBBXX:5:1125:7466:11091,J00121:27:H3GGKBBXX:5:2228:22049:22467,J00121:27:H3GGKBBXX:5:1117:23551:2070,J00121:27:H3GGKBBXX:5:1107:6522:24296,J00121:27:H3GGKBBXX:5:2227:13941:24525,J00121:27:H3GGKBBXX:5:1118:24515:25580,J00121:27:H3GGKBBXX:5:2108:24282:4391;sequence=TATAGCTCTTACACAAGAGAAATAACAATGAAATGTATTATTTTTATGGTTATAATGATTGGGGGAGTGTCACAGTTTTACTTAACAAAATGTGAATTAAAAATACAAATTATAGAGTTAAAAACCAAAGTGGCCATCATAGGATTGACGCTAAACAAACTGTGGTGGTTTTTTTAAAAATTTAAATATTAATAAAATGCAAGTAAGTTATTATATGTATGCAAACTTTTCAATTAATATATTACTTCTGTGAAAATCTTTTATTCATGAACTA;start=126646;subtype=IES;support_ref=0;support_variant=35;type=IES;
scaffold51_113_with_IES	MILORD	internal_eliminated_sequence	137349	137427	.	.	.	ID=MILORD.113.137349.137427;Name=MILORD.113.137349.137427;bounded_by_ta=TRUE;common_boundary=Both;end=137427;ies_id=IESPGM.PTET51.1.113.131054;ies_left_dist=0;ies_min_dist=0;ies_right_dist=0;junction_seq=aataatgatcacagcTAtcagtccatctgatt;read_names=J00121:27:H3GGKBBXX:5:1201:3620:37906,J00121:27:H3GGKBBXX:5:1222:9404:11143,J00121:27:H3GGKBBXX:5:2107:11921:24050,J00121:27:H3GGKBBXX:5:2126:19725:48016,J00121:27:H3GGKBBXX:5:2109:8065:48632,J00121:27:H3GGKBBXX:5:1125:21582:1191,J00121:27:H3GGKBBXX:5:2124:18375:28903,J00121:27:H3GGKBBXX:5:1209:18162:29343,J00121:27:H3GGKBBXX:5:1114:19542:15381,J00121:27:H3GGKBBXX:5:1117:23876:8787,J00121:27:H3GGKBBXX:5:1212:10115:39981,J00121:27:H3GGKBBXX:5:2106:27062:2352,J00121:27:H3GGKBBXX:5:2115:22475:13675,J00121:27:H3GGKBBXX:5:2113:28605:26336,J00121:27:H3GGKBBXX:5:1201:21054:28375,J00121:27:H3GGKBBXX:5:1118:10510:2580,J00121:27:H3GGKBBXX:5:2208:9090:35110,J00121:27:H3GGKBBXX:5:2109:11657:19513,J00121:27:H3GGKBBXX:5:2214:27996:28551,J00121:27:H3GGKBBXX:5:2224:28118:33475,J00121:27:H3GGKBBXX:5:1110:17563:16805,J00121:27:H3GGKBBXX:5:1220:22739:14730,J00121:27:H3GGKBBXX:5:2220:7151:16313,J00121:27:H3GGKBBXX:5:1227:14346:36692,J00121:27:H3GGKBBXX:5:2222:13809:23698,J00121:27:H3GGKBBXX:5:1219:24647:27918,J00121:27:H3GGKBBXX:5:2207:24921:36481,J00121:27:H3GGKBBXX:5:2227:24464:36112,J00121:27:H3GGKBBXX:5:1127:15534:38926,J00121:27:H3GGKBBXX:5:1211:18193:8330,J00121:27:H3GGKBBXX:5:1116:30239:17597,J00121:27:H3GGKBBXX:5:2218:31801:39330,J00121:27:H3GGKBBXX:5:1103:18832:31839,J00121:27:H3GGKBBXX:5:2225:3305:15979,J00121:27:H3GGKBBXX:5:1123:20912:7521,J00121:27:H3GGKBBXX:5:1206:5497:13869,J00121:27:H3GGKBBXX:5:1224:10531:3178,J00121:27:H3GGKBBXX:5:1226:23794:32947,J00121:27:H3GGKBBXX:5:1117:9932:42653,J00121:27:H3GGKBBXX:5:2103:29376:41985,J00121:27:H3GGKBBXX:5:2115:29782:33826,J00121:27:H3GGKBBXX:5:1110:25601:4813,J00121:27:H3GGKBBXX:5:2214:26463:19812,J00121:27:H3GGKBBXX:5:1106:16812:32173,J00121:27:H3GGKBBXX:5:2110:24495:4022,J00121:27:H3GGKBBXX:5:1123:6289:45484,J00121:27:H3GGKBBXX:5:1112:21653:33985,J00121:27:H3GGKBBXX:5:2109:5477:30679,J00121:27:H3GGKBBXX:5:2104:24657:29061,J00121:27:H3GGKBBXX:5:1221:12855:6114,J00121:27:H3GGKBBXX:5:1121:10470:16260,J00121:27:H3GGKBBXX:5:1221:5741:39154,J00121:27:H3GGKBBXX:5:1221:9841:2475,J00121:27:H3GGKBBXX:5:2109:9770:11706,J00121:27:H3GGKBBXX:5:1128:8389:24999,J00121:27:H3GGKBBXX:5:2119:11231:30943,J00121:27:H3GGKBBXX:5:1207:30269:18388,J00121:27:H3GGKBBXX:5:1116:17168:4057,J00121:27:H3GGKBBXX:5:2115:5497:11407,J00121:27:H3GGKBBXX:5:2123:9485:3547,J00121:27:H3GGKBBXX:5:1223:19593:19021,J00121:27:H3GGKBBXX:5:1117:29163:37607,J00121:27:H3GGKBBXX:5:1117:24586:27637,J00121:27:H3GGKBBXX:5:2213:9303:4145,J00121:27:H3GGKBBXX:5:1120:16833:40649,J00121:27:H3GGKBBXX:5:1209:20588:6079,J00121:27:H3GGKBBXX:5:1113:20577:20269,J00121:27:H3GGKBBXX:5:1225:11546:9051,J00121:27:H3GGKBBXX:5:1122:30188:10159,J00121:27:H3GGKBBXX:5:2110:27468:46100,J00121:27:H3GGKBBXX:5:1112:27752:5798,J00121:27:H3GGKBBXX:5:1225:3366:29976,J00121:27:H3GGKBBXX:5:1221:10135:2246,J00121:27:H3GGKBBXX:5:2228:26687:10809,J00121:27:H3GGKBBXX:5:1126:24383:46170,J00121:27:H3GGKBBXX:5:1110:29579:10088;sequence=TACATTAGATATTCAAATTATTTCTTATTCTTTTATTTTAAATAACTTATAAATTTAGTTAATTTAAACTCATCAACCC;start=137349;subtype=IES;support_ref=0;support_variant=76;type=IES;
scaffold51_113_with_IES	MILORD	internal_eliminated_sequence	139972	140087	.	.	.	ID=MILORD.113.139972.140087;Name=MILORD.113.139972.140087;bounded_by_ta=TRUE;common_boundary=RIGHT;end=140087;ies_id=IESPGM.PTET51.1.113.133603;ies_left_dist=5;ies_min_dist=0;ies_right_dist=0;junction_seq=agagtttacagaaagTAaaagcaacaaaggat;read_names=J00121:27:H3GGKBBXX:5:1102:8836:25105,J00121:27:H3GGKBBXX:5:1105:11759:17966,J00121:27:H3GGKBBXX:5:2210:20415:28745;sequence=TACGATACATTTGATATCTTCTAACTCTTATTATTCTTTAGAGTTTATAGTGGTTTTAATAATAAAGGGTCGATATAATATTTTAGATTATCCAAAAAAGATGACATGATTGACGG;start=139972;subtype=PARTIAL_EXTERNAL;support_ref=14;support_variant=3;type=ALTERNATIVE;
scaffold51_113_with_IES	MILORD	internal_eliminated_sequence	139977	140087	.	.	.	ID=MILORD.113.139977.140087;Name=MILORD.113.139977.140087;bounded_by_ta=TRUE;common_boundary=Both;end=140087;ies_id=IESPGM.PTET51.1.113.133603;ies_left_dist=0;ies_min_dist=0;ies_right_dist=0;junction_seq=ttacagaaagtacgaTAaaagcaacaaaggat;read_names=J00121:27:H3GGKBBXX:5:1114:3437:19126,J00121:27:H3GGKBBXX:5:1220:23084:47120,J00121:27:H3GGKBBXX:5:2206:10927:6607,J00121:27:H3GGKBBXX:5:1212:9140:4919,J00121:27:H3GGKBBXX:5:1105:20547:35268,J00121:27:H3GGKBBXX:5:2221:6938:27303,J00121:27:H3GGKBBXX:5:1128:17858:5780,J00121:27:H3GGKBBXX:5:1211:22120:15733,J00121:27:H3GGKBBXX:5:1118:20872:36499,J00121:27:H3GGKBBXX:5:1217:7121:45097,J00121:27:H3GGKBBXX:5:1209:26961:3969,J00121:27:H3GGKBBXX:5:1222:14377:2176,J00121:27:H3GGKBBXX:5:2126:4797:21869,J00121:27:H3GGKBBXX:5:1121:18182:7257,J00121:27:H3GGKBBXX:5:2220:21389:24665,J00121:27:H3GGKBBXX:5:1222:9557:29061,J00121:27:H3GGKBBXX:5:2101:7872:14291,J00121:27:H3GGKBBXX:5:2210:26890:9121,J00121:27:H3GGKBBXX:5:2109:12195:31664,J00121:27:H3GGKBBXX:5:2206:18477:20709,J00121:27:H3GGKBBXX:5:1205:18507:28287,J00121:27:H3GGKBBXX:5:1118:3843:10651,J00121:27:H3GGKBBXX:5:1111:26717:12550,J00121:27:H3GGKBBXX:5:1116:27326:31189,J00121:27:H3GGKBBXX:5:1217:4452:35374,J00121:27:H3GGKBBXX:5:1105:26271:44552,J00121:27:H3GGKBBXX:5:2206:30391:36358,J00121:27:H3GGKBBXX:5:1109:23937:22889,J00121:27:H3GGKBBXX:5:1112:21694:7574,J00121:27:H3GGKBBXX:5:1228:29467:1490,J00121:27:H3GGKBBXX:5:1120:8684:28604,J00121:27:H3GGKBBXX:5:2225:21359:12831,J00121:27:H3GGKBBXX:5:1215:16447:14519,J00121:27:H3GGKBBXX:5:2213:16041:3407,J00121:27:H3GGKBBXX:5:2216:20354:12462,J00121:27:H3GGKBBXX:5:2119:28047:7644,J00121:27:H3GGKBBXX:5:1106:3782:10792,J00121:27:H3GGKBBXX:5:1223:16346:37308,J00121:27:H3GGKBBXX:5:2211:8237:47981,J00121:27:H3GGKBBXX:5:2115:20192:31031,J00121:27:H3GGKBBXX:5:1123:13880:41968,J00121:27:H3GGKBBXX:5:2102:27336:24525,J00121:27:H3GGKBBXX:5:1108:29599:4567,J00121:27:H3GGKBBXX:5:2103:28686:21518,J00121:27:H3GGKBBXX:5:1203:8836:45256,J00121:27:H3GGKBBXX:5:1223:25489:30151,J00121:27:H3GGKBBXX:5:2101:23896:13781,J00121:27:H3GGKBBXX:5:1113:10927:19513,J00121:27:H3GGKBBXX:5:2215:22901:40121,J00121:27:H3GGKBBXX:5:1103:6279:12409,J00121:27:H3GGKBBXX:5:2211:11667:14537,J00121:27:H3GGKBBXX:5:2108:8907:7855,J00121:27:H3GGKBBXX:5:1116:26981:20498,J00121:27:H3GGKBBXX:5:1118:13413:29589,J00121:27:H3GGKBBXX:5:1101:13778:48016,J00121:27:H3GGKBBXX:5:1107:24200:5024,J00121:27:H3GGKBBXX:5:2224:3498:15152,J00121:27:H3GGKBBXX:5:2212:8501:25369,J00121:27:H3GGKBBXX:5:2121:19918:44799,J00121:27:H3GGKBBXX:5:1113:3325:12286,J00121:27:H3GGKBBXX:5:1123:20851:23804,J00121:27:H3GGKBBXX:5:2201:17340:22784,J00121:27:H3GGKBBXX:5:1222:10307:10915,J00121:27:H3GGKBBXX:5:1117:16701:11724,J00121:27:H3GGKBBXX:5:2213:8339:37853,J00121:27:H3GGKBBXX:5:1113:18355:24964,J00121:27:H3GGKBBXX:5:1128:13291:11970;sequence=TACATTTGATATCTTCTAACTCTTATTATTCTTTAGAGTTTATAGTGGTTTTAATAATAAAGGGTCGATATAATATTTTAGATTATCCAAAAAAGATGACATGATTGACGG;start=139977;subtype=IES;support_ref=10;support_variant=67;type=IES;
scaffold51_113_with_IES	MILORD	internal_eliminated_sequence	140631	140661	.	.	.	ID=MILORD.113.140631.140661;Name=MILORD.113.140631.140661;bounded_by_ta=TRUE;common_boundary=LEFT;end=140661;ies_id=IESPGM.PTET51.1.113.134146;ies_left_dist=0;ies_min_dist=0;ies_right_dist=-5;junction_seq=caaacaatttaaaaaTAagtagaaaactcaga;read_names=J00121:27:H3GGKBBXX:5:1116:18629:10985;sequence=TATAATTCAGATATTTAATTTATTTGTACCA;start=140631;subtype=PARTIAL_EXTERNAL;support_ref=1;support_variant=1;type=ALTERNATIVE;
scaffold51_113_with_IES	MILORD	internal_eliminated_sequence	140631	140656	.	.	.	ID=MILORD.113.140631.140656;Name=MILORD.113.140631.140656;bounded_by_ta=TRUE;common_boundary=Both;end=140656;ies_id=IESPGM.PTET51.1.113.134146;ies_left_dist=0;ies_min_dist=0;ies_right_dist=0;junction_seq=caaacaatttaaaaaTAccataagtagaaaac;read_names=J00121:27:H3GGKBBXX:5:1105:19471:24894,J00121:27:H3GGKBBXX:5:2209:30634:33967,J00121:27:H3GGKBBXX:5:2126:15037:10563,J00121:27:H3GGKBBXX:5:2124:14357:7873,J00121:27:H3GGKBBXX:5:1112:9343:32560,J00121:27:H3GGKBBXX:5:1225:16812:22362,J00121:27:H3GGKBBXX:5:1123:8917:46487,J00121:27:H3GGKBBXX:5:1214:19502:37009,J00121:27:H3GGKBBXX:5:1121:26352:20392,J00121:27:H3GGKBBXX:5:1205:25175:29677,J00121:27:H3GGKBBXX:5:1114:13301:33510,J00121:27:H3GGKBBXX:5:1217:27448:1297,J00121:27:H3GGKBBXX:5:2126:22952:29448,J00121:27:H3GGKBBXX:5:2104:26504:47630,J00121:27:H3GGKBBXX:5:1106:2686:14555,J00121:27:H3GGKBBXX:5:2114:6025:3776,J00121:27:H3GGKBBXX:5:1224:16538:25474,J00121:27:H3GGKBBXX:5:1110:17137:8611,J00121:27:H3GGKBBXX:5:1208:25043:48263,J00121:27:H3GGKBBXX:5:1114:12865:34125,J00121:27:H3GGKBBXX:5:2224:16021:39242,J00121:27:H3GGKBBXX:5:1213:29163:22204,J00121:27:H3GGKBBXX:5:2227:11820:34037,J00121:27:H3GGKBBXX:5:1104:29741:26758,J00121:27:H3GGKBBXX:5:2121:6157:43216,J00121:27:H3GGKBBXX:5:1108:16904:35110,J00121:27:H3GGKBBXX:5:2112:5274:42073,J00121:27:H3GGKBBXX:5:1223:28798:4831,J00121:27:H3GGKBBXX:5:1212:14773:28991,J00121:27:H3GGKBBXX:5:1225:15473:12269,J00121:27:H3GGKBBXX:5:1115:17462:12761,J00121:27:H3GGKBBXX:5:1113:20070:33844,J00121:27:H3GGKBBXX:5:1207:28381:19654,J00121:27:H3GGKBBXX:5:2124:7354:34389,J00121:27:H3GGKBBXX:5:1223:7334:28833,J00121:27:H3GGKBBXX:5:1116:18264:23434,J00121:27:H3GGKBBXX:5:1103:21410:7398,J00121:27:H3GGKBBXX:5:1217:14093:18388,J00121:27:H3GGKBBXX:5:2115:26098:41827,J00121:27:H3GGKBBXX:5:1114:13677:13201,J00121:27:H3GGKBBXX:5:1212:14773:29096,J00121:27:H3GGKBBXX:5:1218:13047:41827,J00121:27:H3GGKBBXX:5:2124:8724:3846,J00121:27:H3GGKBBXX:5:2123:17259:2070,J00121:27:H3GGKBBXX:5:1213:22506:25720,J00121:27:H3GGKBBXX:5:2202:20334:36376,J00121:27:H3GGKBBXX:5:1207:14286:23962,J00121:27:H3GGKBBXX:5:1208:3701:5059,J00121:27:H3GGKBBXX:5:1114:12956:14871,J00121:27:H3GGKBBXX:5:1108:16518:35637,J00121:27:H3GGKBBXX:5:1211:19806:7398,J00121:27:H3GGKBBXX:5:2218:15696:4743,J00121:27:H3GGKBBXX:5:2126:21897:45238,J00121:27:H3GGKBBXX:5:1110:2859:25615,J00121:27:H3GGKBBXX:5:1216:12266:1156,J00121:27:H3GGKBBXX:5:1227:18588:36165,J00121:27:H3GGKBBXX:5:1208:22150:35620,J00121:27:H3GGKBBXX:5:2218:15331:5165,J00121:27:H3GGKBBXX:5:2209:26413:9561,J00121:27:H3GGKBBXX:5:1217:14509:21887,J00121:27:H3GGKBBXX:5:2224:5162:31048,J00121:27:H3GGKBBXX:5:2214:12550:46311,J00121:27:H3GGKBBXX:5:2220:5101:12093,J00121:27:H3GGKBBXX:5:1125:19421:8559,J00121:27:H3GGKBBXX:5:1125:16701:9438,J00121:27:H3GGKBBXX:5:2216:3275:20920,J00121:27:H3GGKBBXX:5:1221:31081:13007,J00121:27:H3GGKBBXX:5:1220:16752:25703,J00121:27:H3GGKBBXX:5:1112:31101:43990,J00121:27:H3GGKBBXX:5:2212:21369:32859,J00121:27:H3GGKBBXX:5:2210:13291:8559,J00121:27:H3GGKBBXX:5:1206:13088:17491,J00121:27:H3GGKBBXX:5:1115:20689:12972,J00121:27:H3GGKBBXX:5:2221:5193:45695,J00121:27:H3GGKBBXX:5:1221:8674:31681,J00121:27:H3GGKBBXX:5:2212:23064:33299,J00121:27:H3GGKBBXX:5:1112:25560:1648,J00121:27:H3GGKBBXX:5:1126:24099:38363,J00121:27:H3GGKBBXX:5:1204:7547:47032,J00121:27:H3GGKBBXX:5:2210:7243:30433,J00121:27:H3GGKBBXX:5:2215:12185:1719,J00121:27:H3GGKBBXX:5:2121:24535:45133,J00121:27:H3GGKBBXX:5:1205:25215:32736;sequence=TATAATTCAGATATTTAATTTATTTG;start=140631;subtype=IES;support_ref=3;support_variant=83;type=IES;
scaffold51_113_with_IES	MILORD	internal_eliminated_sequence	141481	141556	.	.	.	ID=MILORD.113.141481.141556;Name=MILORD.113.141481.141556;bounded_by_ta=TRUE;common_boundary=Both;end=141556;ies_id=IESPGM.PTET51.1.113.134970;ies_left_dist=0;ies_min_dist=0;ies_right_dist=0;junction_seq=tcgagctcttagtctTActtatcaaagaagaa;read_names=J00121:27:H3GGKBBXX:5:2213:19096:41897,J00121:27:H3GGKBBXX:5:1127:21552:43831,J00121:27:H3GGKBBXX:5:1223:16346:34178,J00121:27:H3GGKBBXX:5:2220:30076:22098,J00121:27:H3GGKBBXX:5:1107:28737:1877,J00121:27:H3GGKBBXX:5:2225:26808:42319,J00121:27:H3GGKBBXX:5:1116:18720:9596,J00121:27:H3GGKBBXX:5:1124:23957:15258,J00121:27:H3GGKBBXX:5:1224:13585:32068,J00121:27:H3GGKBBXX:5:2210:9252:47630,J00121:27:H3GGKBBXX:5:1101:10987:5798,J00121:27:H3GGKBBXX:5:1113:27833:4602,J00121:27:H3GGKBBXX:5:1112:22404:37431,J00121:27:H3GGKBBXX:5:2224:10663:25597,J00121:27:H3GGKBBXX:5:1110:22546:13166,J00121:27:H3GGKBBXX:5:1211:22506:37114,J00121:27:H3GGKBBXX:5:1120:25063:46082,J00121:27:H3GGKBBXX:5:1207:24708:30521,J00121:27:H3GGKBBXX:5:2107:12449:37660,J00121:27:H3GGKBBXX:5:2221:26352:9702,J00121:27:H3GGKBBXX:5:2116:15453:27250,J00121:27:H3GGKBBXX:5:2205:6268:32437,J00121:27:H3GGKBBXX:5:2107:22424:45168,J00121:27:H3GGKBBXX:5:1223:16346:34284,J00121:27:H3GGKBBXX:5:2119:27894:10827,J00121:27:H3GGKBBXX:5:1221:15371:4708;sequence=TACAATAAATACTTATATATTCCTTAGAACTTTTATATTAGTAGTATCAAATATAAAAATTCCATTTGAAGAGTTG;start=141481;subtype=IES;support_ref=0;support_variant=26;type=IES;
scaffold51_113_with_IES	MILORD	internal_eliminated_sequence	143324	143387	.	.	.	ID=MILORD.113.143324.143387;Name=MILORD.113.143324.143387;bounded_by_ta=TRUE;common_boundary=Both;end=143387;ies_id=IESPGM.PTET51.1.113.136737;ies_left_dist=0;ies_min_dist=0;ies_right_dist=0;junction_seq=ttaaattaaagttgtTAataaataaaattaat;read_names=J00121:27:H3GGKBBXX:5:2212:15280:31488,J00121:27:H3GGKBBXX:5:1212:10379:14871,J00121:27:H3GGKBBXX:5:1126:11211:45396,J00121:27:H3GGKBBXX:5:1116:24444:28129,J00121:27:H3GGKBBXX:5:2212:28635:37185,J00121:27:H3GGKBBXX:5:2202:24231:36728,J00121:27:H3GGKBBXX:5:1110:6370:24736,J00121:27:H3GGKBBXX:5:2110:10368:45731,J00121:27:H3GGKBBXX:5:2206:28747:43533,J00121:27:H3GGKBBXX:5:1219:16884:5253,J00121:27:H3GGKBBXX:5:2112:16122:34143,J00121:27:H3GGKBBXX:5:1212:29031:12304,J00121:27:H3GGKBBXX:5:1101:8785:36763,J00121:27:H3GGKBBXX:5:1224:11586:42847,J00121:27:H3GGKBBXX:5:1211:8369:30661,J00121:27:H3GGKBBXX:5:2101:11505:3213,J00121:27:H3GGKBBXX:5:2210:19096:38381,J00121:27:H3GGKBBXX:5:2108:23216:19812,J00121:27:H3GGKBBXX:5:1208:26129:41880,J00121:27:H3GGKBBXX:5:2220:25986:34037,J00121:27:H3GGKBBXX:5:1220:9394:4303,J00121:27:H3GGKBBXX:5:2102:14945:19548,J00121:27:H3GGKBBXX:5:2207:18254:43322,J00121:27:H3GGKBBXX:5:1123:9435:22485,J00121:27:H3GGKBBXX:5:2111:15909:36446,J00121:27:H3GGKBBXX:5:2222:10825:19478,J00121:27:H3GGKBBXX:5:2218:7902:30274,J00121:27:H3GGKBBXX:5:2227:6319:2949,J00121:27:H3GGKBBXX:5:2123:21856:1033,J00121:27:H3GGKBBXX:5:1117:22191:34037,J00121:27:H3GGKBBXX:5:2214:9952:8576,J00121:27:H3GGKBBXX:5:2110:31690:43322,J00121:27:H3GGKBBXX:5:2205:17442:48210;sequence=TAGGGTTCATTCTTATAAATATCCTAAAATCTAATAAAAATCTTATACATACCAAAATCAACTG;start=143324;subtype=IES;support_ref=2;support_variant=33;type=IES;
scaffold51_113_with_IES	MILORD	internal_eliminated_sequence	143324	143406	.	.	.	ID=MILORD.113.143324.143406;Name=MILORD.113.143324.143406;bounded_by_ta=TRUE;common_boundary=LEFT;end=143406;ies_id=IESPGM.PTET51.1.113.136737;ies_left_dist=0;ies_min_dist=0;ies_right_dist=-19;junction_seq=ttaaattaaagttgtTAaaataacatcaaaaa;read_names=J00121:27:H3GGKBBXX:5:2128:17198:22291;sequence=TAGGGTTCATTCTTATAAATATCCTAAAATCTAATAAAAATCTTATACATACCAAAATCAACTGTAATAAATAAAATTAATCA;start=143324;subtype=PARTIAL_EXTERNAL;support_ref=1;support_variant=1;type=ALTERNATIVE;
scaffold51_113_with_IES	MILORD	internal_eliminated_sequence	144675	144730	.	.	.	ID=MILORD.113.144675.144730;Name=MILORD.113.144675.144730;bounded_by_ta=TRUE;common_boundary=Both;end=144730;ies_id=IESPGM.PTET51.1.113.138024;ies_left_dist=0;ies_min_dist=0;ies_right_dist=0;junction_seq=tttgagttgatttagTActttatagctataat;read_names=J00121:27:H3GGKBBXX:5:1123:13717:3354,J00121:27:H3GGKBBXX:5:1208:11820:23171,J00121:27:H3GGKBBXX:5:2120:14123:11548,J00121:27:H3GGKBBXX:5:1104:3214:22432,J00121:27:H3GGKBBXX:5:2219:31852:5587,J00121:27:H3GGKBBXX:5:2221:3224:31839,J00121:27:H3GGKBBXX:5:2114:24373:35356,J00121:27:H3GGKBBXX:5:1201:18233:40719,J00121:27:H3GGKBBXX:5:1221:15970:22590,J00121:27:H3GGKBBXX:5:2104:19086:26125,J00121:27:H3GGKBBXX:5:1105:21775:35637,J00121:27:H3GGKBBXX:5:2224:7273:38750,J00121:27:H3GGKBBXX:5:2223:27194:39014,J00121:27:H3GGKBBXX:5:2219:19360:4901,J00121:27:H3GGKBBXX:5:1120:8623:15662,J00121:27:H3GGKBBXX:5:1222:11292:24120,J00121:27:H3GGKBBXX:5:1105:26281:3037,J00121:27:H3GGKBBXX:5:1216:6177:39840,J00121:27:H3GGKBBXX:5:1222:29883:8330,J00121:27:H3GGKBBXX:5:2216:27610:45924,J00121:27:H3GGKBBXX:5:2209:17908:16805,J00121:27:H3GGKBBXX:5:1113:14093:46065,J00121:27:H3GGKBBXX:5:1101:10470:20058,J00121:27:H3GGKBBXX:5:1123:23480:27901,J00121:27:H3GGKBBXX:5:2211:2483:17966,J00121:27:H3GGKBBXX:5:2218:11749:23751,J00121:27:H3GGKBBXX:5:2228:22485:24243,J00121:27:H3GGKBBXX:5:2207:25540:29536,J00121:27:H3GGKBBXX:5:1201:13342:16313,J00121:27:H3GGKBBXX:5:2109:23602:48860,J00121:27:H3GGKBBXX:5:1104:13281:29536,J00121:27:H3GGKBBXX:5:2224:14854:28780,J00121:27:H3GGKBBXX:5:1107:11261:37994,J00121:27:H3GGKBBXX:5:2222:22171:7486,J00121:27:H3GGKBBXX:5:2206:20486:29395,J00121:27:H3GGKBBXX:5:1227:29285:7152,J00121:27:H3GGKBBXX:5:2101:24139:5939,J00121:27:H3GGKBBXX:5:1207:18010:28200,J00121:27:H3GGKBBXX:5:2218:2290:16753,J00121:27:H3GGKBBXX:5:1120:6228:4690,J00121:27:H3GGKBBXX:5:2221:15727:16964,J00121:27:H3GGKBBXX:5:2109:26595:15117,J00121:27:H3GGKBBXX:5:2114:24170:19425,J00121:27:H3GGKBBXX:5:1210:1905:25052,J00121:27:H3GGKBBXX:5:2113:11190:28622,J00121:27:H3GGKBBXX:5:1123:12023:7556,J00121:27:H3GGKBBXX:5:2114:28087:34934,J00121:27:H3GGKBBXX:5:1213:11079:38345,J00121:27:H3GGKBBXX:5:1202:22922:45221,J00121:27:H3GGKBBXX:5:2105:5325:6255,J00121:27:H3GGKBBXX:5:2216:12662:11724,J00121:27:H3GGKBBXX:5:1216:26940:22608,J00121:27:H3GGKBBXX:5:2104:15605:5816,J00121:27:H3GGKBBXX:5:2224:13880:28920,J00121:27:H3GGKBBXX:5:1111:8745:27127,J00121:27:H3GGKBBXX:5:2109:20506:16594,J00121:27:H3GGKBBXX:5:1105:14905:23382,J00121:27:H3GGKBBXX:5:1106:24180:5376,J00121:27:H3GGKBBXX:5:1118:16082:2598,J00121:27:H3GGKBBXX:5:1127:18142:17772,J00121:27:H3GGKBBXX:5:2215:29944:25527,J00121:27:H3GGKBBXX:5:2226:7669:34196,J00121:27:H3GGKBBXX:5:2111:8288:25738,J00121:27:H3GGKBBXX:5:2103:25763:35936,J00121:27:H3GGKBBXX:5:2113:26920:19830,J00121:27:H3GGKBBXX:5:2211:16599:34618,J00121:27:H3GGKBBXX:5:2222:13190:28428,J00121:27:H3GGKBBXX:5:2212:8298:39436,J00121:27:H3GGKBBXX:5:1213:27082:36464,J00121:27:H3GGKBBXX:5:1112:23693:39629,J00121:27:H3GGKBBXX:5:1127:15808:13025,J00121:27:H3GGKBBXX:5:1202:8958:47401,J00121:27:H3GGKBBXX:5:2205:6289:4796,J00121:27:H3GGKBBXX:5:2210:27955:1859,J00121:27:H3GGKBBXX:5:1218:10196:35585,J00121:27:H3GGKBBXX:5:1119:24089:14221,J00121:27:H3GGKBBXX:5:1105:26961:7345,J00121:27:H3GGKBBXX:5:2202:9222:47049;sequence=TATTGTGGGATGGGATGGATTAAAGTTCAGAATTGAAATGGAAAGAGTGTCGAGAA;start=144675;subtype=IES;support_ref=2;support_variant=78;type=IES;
scaffold51_113_with_IES	MILORD	internal_eliminated_sequence	144675	144760	.	.	.	ID=MILORD.113.144675.144760;Name=MILORD.113.144675.144760;bounded_by_ta=TRUE;common_boundary=LEFT;end=144760;ies_id=IESPGM.PTET51.1.113.138024;ies_left_dist=0;ies_min_dist=0;ies_right_dist=-30;junction_seq=tttgagttgatttagTAatatcagtaaataat;read_names=J00121:27:H3GGKBBXX:5:2225:8430:36569;sequence=TATTGTGGGATGGGATGGATTAAAGTTCAGAATTGAAATGGAAAGAGTGTCGAGAATACTTTATAGCTATAATTTATTAAAACCTA;start=144675;subtype=PARTIAL_EXTERNAL;support_ref=1;support_variant=1;type=ALTERNATIVE;
scaffold51_113_with_IES	MILORD	internal_eliminated_sequence	147951	148004	.	.	.	ID=MILORD.113.147951.148004;Name=MILORD.113.147951.148004;bounded_by_ta=TRUE;common_boundary=None;end=148004;ies_id=IESPGM.PTET51.1.113.141999;ies_left_dist=755;ies_min_dist=755;ies_right_dist=969;junction_seq=atttgagatatgtaaTAcaatcctatcttaag;read_names=J00121:27:H3GGKBBXX:5:1219:19157:26494;sequence=TACAGCTCATTAAAACAGCAGTTGACTTTGATTAGAGTATTCCTTGACCTTCTA;start=147951;subtype=MAC;support_ref=129;support_variant=1;type=CRYPTIC;
scaffold51_113_with_IES	MILORD	internal_eliminated_sequence	148706	148973	.	.	.	ID=MILORD.113.148706.148973;Name=MILORD.113.148706.148973;bounded_by_ta=TRUE;common_boundary=Both;end=148973;ies_id=IESPGM.PTET51.1.113.141999;ies_left_dist=0;ies_min_dist=0;ies_right_dist=0;junction_seq=tttcaaagttttttgTAgtaattaattatata;read_names=J00121:27:H3GGKBBXX:5:1121:28452:48825,J00121:27:H3GGKBBXX:5:2207:13646:2387,J00121:27:H3GGKBBXX:5:1128:25834:1666,J00121:27:H3GGKBBXX:5:2210:11058:24771,J00121:27:H3GGKBBXX:5:1118:21826:23311,J00121:27:H3GGKBBXX:5:2126:19421:13377,J00121:27:H3GGKBBXX:5:2113:3660:12023,J00121:27:H3GGKBBXX:5:1223:7496:12902,J00121:27:H3GGKBBXX:5:2122:22587:8348,J00121:27:H3GGKBBXX:5:2109:16407:44728,J00121:27:H3GGKBBXX:5:1216:24545:33404,J00121:27:H3GGKBBXX:5:1222:4716:39734,J00121:27:H3GGKBBXX:5:2210:19441:39506,J00121:27:H3GGKBBXX:5:2120:24637:25720,J00121:27:H3GGKBBXX:5:2214:5751:41423,J00121:27:H3GGKBBXX:5:1221:7902:39101,J00121:27:H3GGKBBXX:5:1119:6147:23821,J00121:27:H3GGKBBXX:5:2226:27448:46416,J00121:27:H3GGKBBXX:5:1216:2361:8154,J00121:27:H3GGKBBXX:5:1113:25398:30872,J00121:27:H3GGKBBXX:5:2216:15158:34336,J00121:27:H3GGKBBXX:5:2226:22932:5323,J00121:27:H3GGKBBXX:5:2211:22485:19074,J00121:27:H3GGKBBXX:5:2201:22820:16383,J00121:27:H3GGKBBXX:5:1101:19715:48737,J00121:27:H3GGKBBXX:5:2214:7030:35128,J00121:27:H3GGKBBXX:5:2121:19197:11829,J00121:27:H3GGKBBXX:5:1221:8359:10071,J00121:27:H3GGKBBXX:5:2211:8714:13675,J00121:27:H3GGKBBXX:5:1224:6380:48667,J00121:27:H3GGKBBXX:5:2219:17472:19355,J00121:27:H3GGKBBXX:5:2211:9191:14713;sequence=TATTGTGTAATCGGTTTTTATCTAAGTAATTTATTATTTAATTTAAACATAAAGGAGTTAGTATAATCACTTGTAAATTATTTTATTTTGTCTAAAATATTTTAAAAAAAAATAAATATCCTAGAGAATTAAAGTGAAATACAGAATTTTGTACCTAAAATATGAAATACTTTAGTTTAATTAAGCATTTCAAATCATTTTAATTTACAAATAAAAATAGGCAATACAAAAAATATTTATATTCAATACTAGTTATTTGACTTGACAA;start=148706;subtype=IES;support_ref=2;support_variant=32;type=IES;
scaffold51_113_with_IES	MILORD	internal_eliminated_sequence	151941	151968	.	.	.	ID=MILORD.113.151941.151968;Name=MILORD.113.151941.151968;bounded_by_ta=TRUE;common_boundary=Both;end=151968;ies_id=IESPGM.PTET51.1.113.144966;ies_left_dist=0;ies_min_dist=0;ies_right_dist=0;junction_seq=gcaaggatgattattTAaatgttaagcgtaaa;read_names=J00121:27:H3GGKBBXX:5:1210:30655:37097,J00121:27:H3GGKBBXX:5:1202:3813:6343,J00121:27:H3GGKBBXX:5:2119:3133:43919,J00121:27:H3GGKBBXX:5:1216:13332:13271,J00121:27:H3GGKBBXX:5:2120:20983:2369,J00121:27:H3GGKBBXX:5:2111:12489:5552,J00121:27:H3GGKBBXX:5:2120:30239:33844,J00121:27:H3GGKBBXX:5:1104:27854:31646,J00121:27:H3GGKBBXX:5:1127:27367:6888,J00121:27:H3GGKBBXX:5:2225:19481:40455,J00121:27:H3GGKBBXX:5:2223:15828:13869;sequence=TATAAATAGATTAGTTATCATCTCACTA;start=151941;subtype=IES;support_ref=6;support_variant=11;type=IES;
scaffold51_113_with_IES	MILORD	internal_eliminated_sequence	152065	152355	.	.	.	ID=MILORD.113.152065.152355;Name=MILORD.113.152065.152355;bounded_by_ta=TRUE;common_boundary=Both;end=152355;ies_id=IESPGM.PTET51.1.113.145062;ies_left_dist=0;ies_min_dist=0;ies_right_dist=0;junction_seq=ttcgattgattaggtTAacagtgattaaattt;read_names=J00121:27:H3GGKBBXX:5:2221:14773:39119,J00121:27:H3GGKBBXX:5:2227:4452:9596,J00121:27:H3GGKBBXX:5:1203:18203:48790,J00121:27:H3GGKBBXX:5:1120:30188:38574,J00121:27:H3GGKBBXX:5:2107:6167:14502,J00121:27:H3GGKBBXX:5:1118:27874:7556,J00121:27:H3GGKBBXX:5:1105:19928:23786,J00121:27:H3GGKBBXX:5:1206:14397:16981,J00121:27:H3GGKBBXX:5:2114:25357:16981,J00121:27:H3GGKBBXX:5:2119:24312:10950,J00121:27:H3GGKBBXX:5:2210:11079:24771,J00121:27:H3GGKBBXX:5:1101:15990:12075,J00121:27:H3GGKBBXX:5:1119:22597:15680,J00121:27:H3GGKBBXX:5:2125:19674:39312,J00121:27:H3GGKBBXX:5:1209:20882:19285,J00121:27:H3GGKBBXX:5:2209:13514:8523,J00121:27:H3GGKBBXX:5:1124:18761:12620,J00121:27:H3GGKBBXX:5:1110:20567:15328,J00121:27:H3GGKBBXX:5:1201:30198:5394,J00121:27:H3GGKBBXX:5:1126:22090:11284,J00121:27:H3GGKBBXX:5:2125:22424:40842,J00121:27:H3GGKBBXX:5:2213:17553:40315,J00121:27:H3GGKBBXX:5:1212:23013:30784,J00121:27:H3GGKBBXX:5:2204:21430:46047,J00121:27:H3GGKBBXX:5:1116:10033:43286,J00121:27:H3GGKBBXX:5:1106:18852:15276,J00121:27:H3GGKBBXX:5:1221:4493:26828,J00121:27:H3GGKBBXX:5:1127:14194:1789,J00121:27:H3GGKBBXX:5:2116:31142:46944,J00121:27:H3GGKBBXX:5:2105:22313:15610,J00121:27:H3GGKBBXX:5:2111:17452:28498,J00121:27:H3GGKBBXX:5:1114:17665:32560,J00121:27:H3GGKBBXX:5:1222:6299:9807,J00121:27:H3GGKBBXX:5:2202:28950:32209,J00121:27:H3GGKBBXX:5:1115:28787:10475,J00121:27:H3GGKBBXX:5:1226:6542:45361,J00121:27:H3GGKBBXX:5:2223:5548:43744,J00121:27:H3GGKBBXX:5:1114:2169:11231,J00121:27:H3GGKBBXX:5:2226:15625:12990,J00121:27:H3GGKBBXX:5:2219:28219:11495,J00121:27:H3GGKBBXX:5:2224:21613:28358,J00121:27:H3GGKBBXX:5:2219:29498:38468,J00121:27:H3GGKBBXX:5:1206:16193:8488,J00121:27:H3GGKBBXX:5:1228:12114:3178,J00121:27:H3GGKBBXX:5:2203:18487:8594,J00121:27:H3GGKBBXX:5:2107:29751:23434,J00121:27:H3GGKBBXX:5:2128:19715:11952,J00121:27:H3GGKBBXX:5:2223:10612:46012,J00121:27:H3GGKBBXX:5:1204:19278:38592,J00121:27:H3GGKBBXX:5:1125:13037:4743,J00121:27:H3GGKBBXX:5:1116:26200:26248,J00121:27:H3GGKBBXX:5:1201:25631:29800,J00121:27:H3GGKBBXX:5:2213:14113:30450,J00121:27:H3GGKBBXX:5:2222:13941:24173,J00121:27:H3GGKBBXX:5:1111:15016:9192,J00121:27:H3GGKBBXX:5:2108:7436:13113,J00121:27:H3GGKBBXX:5:2124:16752:11706,J00121:27:H3GGKBBXX:5:1210:26068:12867,J00121:27:H3GGKBBXX:5:1223:27641:33527,J00121:27:H3GGKBBXX:5:1216:26271:4110;sequence=TATAGTTGAAGCACAAAAGATTTTAGTATTAGATTTATTTATAATACATAATTCAAAGTCTATAAATGATTAAATATGTATAATAATTATATTTTAATATTTACCAACCATCACAGATTTTGTATTAATATTATATTCGATTAGTAGTTAATAATTCAATATAAATCACTTTAGTGTTAATACCATTAAATTATATTTTTAATTAATTAGTTGTTTAGTAAAATAAAGAAACTTAGAGATGATTCTTTTAATTTTTATTACTTGATTTCCTCCTCTAACTTGAAAGGAGTA;start=152065;subtype=IES;support_ref=0;support_variant=60;type=IES;
scaffold51_113_with_IES	MILORD	internal_eliminated_sequence	154310	154632	.	.	.	ID=MILORD.113.154310.154632;Name=MILORD.113.154310.154632;bounded_by_ta=TRUE;common_boundary=Both;end=154632;ies_id=IESPGM.PTET51.1.113.147016;ies_left_dist=0;ies_min_dist=0;ies_right_dist=0;junction_seq=ttaaaaaaagggataTAtgacattgtaatttc;read_names=J00121:27:H3GGKBBXX:5:2118:18923:3160,J00121:27:H3GGKBBXX:5:2205:7638:19478,J00121:27:H3GGKBBXX:5:2112:25286:47665,J00121:27:H3GGKBBXX:5:2201:4005:28375,J00121:27:H3GGKBBXX:5:1107:7273:8611,J00121:27:H3GGKBBXX:5:1211:26737:6958,J00121:27:H3GGKBBXX:5:2118:25804:33967,J00121:27:H3GGKBBXX:5:2120:16711:29606,J00121:27:H3GGKBBXX:5:1214:24931:31716,J00121:27:H3GGKBBXX:5:1227:4929:13588,J00121:27:H3GGKBBXX:5:2208:21704:10194,J00121:27:H3GGKBBXX:5:1204:24809:3125,J00121:27:H3GGKBBXX:5:1109:27133:25720,J00121:27:H3GGKBBXX:5:1128:28016:15645,J00121:27:H3GGKBBXX:5:2126:10754:3952;sequence=TACAGTCAATAAATGTGATTTTTATAATGAAATAGCAAATTTCTTTTGGTAATTCAGATTTAATGAAATTACCGAGCATTTTACTTCAGTGTAAATTTAATAAATATTGATCAAAAAAGTAGAATTATAACTAGGTTTTATTGATATTTGTTAAATATTGTTTAAAAGAATAAGAATTTTTTTTAATTTTCAAATACAAAAGCTTCTATAGATAAAGTTCTACTTAGCTAAATTACTGACATATTTGTATCGAAATCAATAGTCCAAAATATATTCAACCATTTTGCTTTTTAATAGTTTGAAAATGTTGGCCTTCTCAGCTG;start=154310;subtype=IES;support_ref=0;support_variant=15;type=IES;
scaffold51_113_with_IES	MILORD	internal_eliminated_sequence	154872	154918	.	.	.	ID=MILORD.113.154872.154918;Name=MILORD.113.154872.154918;bounded_by_ta=TRUE;common_boundary=Both;end=154918;ies_id=IESPGM.PTET51.1.113.147255;ies_left_dist=0;ies_min_dist=0;ies_right_dist=0;junction_seq=cattagtggtttagaTAaattagaatcatcaa;read_names=J00121:27:H3GGKBBXX:5:1103:19380:1666,J00121:27:H3GGKBBXX:5:1123:26240:36024,J00121:27:H3GGKBBXX:5:2203:12591:26090,J00121:27:H3GGKBBXX:5:2212:11769:29378,J00121:27:H3GGKBBXX:5:2101:9983:10528,J00121:27:H3GGKBBXX:5:1223:23825:16225,J00121:27:H3GGKBBXX:5:2124:3488:34196,J00121:27:H3GGKBBXX:5:2126:8907:28217,J00121:27:H3GGKBBXX:5:1119:10886:43181,J00121:27:H3GGKBBXX:5:1206:23947:2861,J00121:27:H3GGKBBXX:5:1120:31030:29905,J00121:27:H3GGKBBXX:5:2224:16386:33017,J00121:27:H3GGKBBXX:5:1211:24769:27602,J00121:27:H3GGKBBXX:5:1118:14722:7029;sequence=TATAGACTGTTTTATTAATTAATACATTTAATTCAGTTAAAAGACTA;start=154872;subtype=IES;support_ref=0;support_variant=14;type=IES;
scaffold51_113_with_IES	MILORD	internal_eliminated_sequence	155207	155234	.	.	.	ID=MILORD.113.155207.155234;Name=MILORD.113.155207.155234;bounded_by_ta=TRUE;common_boundary=Both;end=155234;ies_id=IESPGM.PTET51.1.113.147543;ies_left_dist=0;ies_min_dist=0;ies_right_dist=0;junction_seq=ataaaaattataataTAtattgtgaaaaaatg;read_names=J00121:27:H3GGKBBXX:5:1118:21562:36499,J00121:27:H3GGKBBXX:5:2222:24312:31558,J00121:27:H3GGKBBXX:5:1127:17015:9666,J00121:27:H3GGKBBXX:5:1102:7912:5499,J00121:27:H3GGKBBXX:5:1123:25479:3371,J00121:27:H3GGKBBXX:5:2214:28300:33369,J00121:27:H3GGKBBXX:5:1227:30340:26635,J00121:27:H3GGKBBXX:5:1117:2727:42231,J00121:27:H3GGKBBXX:5:2113:22272:45924,J00121:27:H3GGKBBXX:5:2104:10023:31347,J00121:27:H3GGKBBXX:5:1115:21816:10880,J00121:27:H3GGKBBXX:5:2109:20344:23065,J00121:27:H3GGKBBXX:5:2115:11201:28674,J00121:27:H3GGKBBXX:5:1106:23399:31171,J00121:27:H3GGKBBXX:5:2204:16102:32771,J00121:27:H3GGKBBXX:5:1127:9242:32631;sequence=TATAGAGTAGAAATGAGATGATTTGATC;start=155207;subtype=IES;support_ref=15;support_variant=16;type=IES;
scaffold51_113_with_IES	MILORD	internal_eliminated_sequence	156557	156654	.	.	.	ID=MILORD.113.156557.156654;Name=MILORD.113.156557.156654;bounded_by_ta=TRUE;common_boundary=Both;end=156654;ies_id=IESPGM.PTET51.1.113.148865;ies_left_dist=0;ies_min_dist=0;ies_right_dist=0;junction_seq=taaataatttataatTAaaaaaaagcaagatt;read_names=J00121:27:H3GGKBBXX:5:2106:10998:5921,J00121:27:H3GGKBBXX:5:1127:19796:32490,J00121:27:H3GGKBBXX:5:1122:20303:13289,J00121:27:H3GGKBBXX:5:1122:26129:21166,J00121:27:H3GGKBBXX:5:2109:27022:8435,J00121:27:H3GGKBBXX:5:1128:16092:14854,J00121:27:H3GGKBBXX:5:1226:6116:32103,J00121:27:H3GGKBBXX:5:1228:20983:28076,J00121:27:H3GGKBBXX:5:2222:16782:18792,J00121:27:H3GGKBBXX:5:2124:21714:42425,J00121:27:H3GGKBBXX:5:1125:6319:47858,J00121:27:H3GGKBBXX:5:1115:25905:47366,J00121:27:H3GGKBBXX:5:1121:4939:15926,J00121:27:H3GGKBBXX:5:2224:18111:12620,J00121:27:H3GGKBBXX:5:2212:13849:42618,J00121:27:H3GGKBBXX:5:2126:1895:35585,J00121:27:H3GGKBBXX:5:2106:3934:28956,J00121:27:H3GGKBBXX:5:2124:17401:42442,J00121:27:H3GGKBBXX:5:2126:31812:30134,J00121:27:H3GGKBBXX:5:1124:5619:6484,J00121:27:H3GGKBBXX:5:1111:2666:17438,J00121:27:H3GGKBBXX:5:1124:5649:6501,J00121:27:H3GGKBBXX:5:1203:4767:19003,J00121:27:H3GGKBBXX:5:2104:25296:18810,J00121:27:H3GGKBBXX:5:2228:3731:11126,J00121:27:H3GGKBBXX:5:2205:15442:31910,J00121:27:H3GGKBBXX:5:1223:10176:20252,J00121:27:H3GGKBBXX:5:2201:17391:13693,J00121:27:H3GGKBBXX:5:2211:29234:26617,J00121:27:H3GGKBBXX:5:2210:19837:27180,J00121:27:H3GGKBBXX:5:1119:14326:32261,J00121:27:H3GGKBBXX:5:2208:12439:14994,J00121:27:H3GGKBBXX:5:1212:3995:12321,J00121:27:H3GGKBBXX:5:1103:11475:6958,J00121:27:H3GGKBBXX:5:1206:12114:15733,J00121:27:H3GGKBBXX:5:1120:29132:26512,J00121:27:H3GGKBBXX:5:1105:13829:14484,J00121:27:H3GGKBBXX:5:1121:13961:45027,J00121:27:H3GGKBBXX:5:1103:16711:3301,J00121:27:H3GGKBBXX:5:2215:21349:33703,J00121:27:H3GGKBBXX:5:2122:20649:38398,J00121:27:H3GGKBBXX:5:2209:14296:14660,J00121:27:H3GGKBBXX:5:2108:18233:12128,J00121:27:H3GGKBBXX:5:2226:26321:11091,J00121:27:H3GGKBBXX:5:2201:29518:16700,J00121:27:H3GGKBBXX:5:1218:29812:1279,J00121:27:H3GGKBBXX:5:1104:22800:39875;sequence=TATTGTTCATTTCAAAATTTGAATTTCTTTTATTTTTTAATACATGATTAATTAAGAATTAATAATTATTGAATTAAAAATTAAATTAATTATCATAA;start=156557;subtype=IES;support_ref=1;support_variant=47;type=IES;
scaffold51_113_with_IES	MILORD	internal_eliminated_sequence	157888	157994	.	.	.	ID=MILORD.113.157888.157994;Name=MILORD.113.157888.157994;bounded_by_ta=TRUE;common_boundary=Both;end=157994;ies_id=IESPGM.PTET51.1.113.150098;ies_left_dist=0;ies_min_dist=0;ies_right_dist=0;junction_seq=gtcaattcattgtaaTAtaaattaaaataaca;read_names=J00121:27:H3GGKBBXX:5:1224:16508:17051,J00121:27:H3GGKBBXX:5:1216:4482:10493,J00121:27:H3GGKBBXX:5:2115:4970:29026,J00121:27:H3GGKBBXX:5:2209:12733:16032,J00121:27:H3GGKBBXX:5:2228:27346:28375,J00121:27:H3GGKBBXX:5:2217:17198:6888,J00121:27:H3GGKBBXX:5:2116:18436:8682,J00121:27:H3GGKBBXX:5:1116:6847:17227,J00121:27:H3GGKBBXX:5:2202:7831:34020,J00121:27:H3GGKBBXX:5:2211:5741:25720,J00121:27:H3GGKBBXX:5:2113:22211:28164,J00121:27:H3GGKBBXX:5:1218:12875:43462,J00121:27:H3GGKBBXX:5:2102:3904:36358,J00121:27:H3GGKBBXX:5:2126:15037:43550,J00121:27:H3GGKBBXX:5:2212:7496:48878,J00121:27:H3GGKBBXX:5:1211:8643:28604,J00121:27:H3GGKBBXX:5:1222:10571:31206,J00121:27:H3GGKBBXX:5:1122:20263:9209,J00121:27:H3GGKBBXX:5:1126:25824:28797,J00121:27:H3GGKBBXX:5:1216:3924:32349,J00121:27:H3GGKBBXX:5:2116:23754:27074,J00121:27:H3GGKBBXX:5:1224:16549:16946,J00121:27:H3GGKBBXX:5:1124:21552:39049,J00121:27:H3GGKBBXX:5:1209:4990:8242,J00121:27:H3GGKBBXX:5:2222:22709:15100,J00121:27:H3GGKBBXX:5:2208:28747:41458,J00121:27:H3GGKBBXX:5:2226:27630:39664,J00121:27:H3GGKBBXX:5:1226:15473:38961,J00121:27:H3GGKBBXX:5:2208:17229:44218,J00121:27:H3GGKBBXX:5:1227:13311:10633,J00121:27:H3GGKBBXX:5:1212:29346:43339,J00121:27:H3GGKBBXX:5:1106:18812:15170,J00121:27:H3GGKBBXX:5:1204:13342:11917,J00121:27:H3GGKBBXX:5:2224:16407:24120,J00121:27:H3GGKBBXX:5:2227:15656:11003,J00121:27:H3GGKBBXX:5:2108:30726:47981,J00121:27:H3GGKBBXX:5:2223:20446:32806,J00121:27:H3GGKBBXX:5:2117:4401:41897,J00121:27:H3GGKBBXX:5:1209:21349:15557,J00121:27:H3GGKBBXX:5:2204:17807:12796,J00121:27:H3GGKBBXX:5:1124:27113:8207,J00121:27:H3GGKBBXX:5:1119:22161:1947,J00121:27:H3GGKBBXX:5:2217:8684:18898,J00121:27:H3GGKBBXX:5:1118:8400:46645,J00121:27:H3GGKBBXX:5:1101:12763:40420,J00121:27:H3GGKBBXX:5:2213:10795:13130,J00121:27:H3GGKBBXX:5:1126:9455:26353,J00121:27:H3GGKBBXX:5:2124:17797:29483,J00121:27:H3GGKBBXX:5:2109:21024:21817,J00121:27:H3GGKBBXX:5:1226:17868:5798,J00121:27:H3GGKBBXX:5:1103:18446:25263,J00121:27:H3GGKBBXX:5:1203:14123:1701,J00121:27:H3GGKBBXX:5:1103:15645:33141,J00121:27:H3GGKBBXX:5:1101:26565:43796,J00121:27:H3GGKBBXX:5:2221:14773:11759,J00121:27:H3GGKBBXX:5:1205:14854:28393,J00121:27:H3GGKBBXX:5:1226:17797:7187,J00121:27:H3GGKBBXX:5:1208:7567:17597,J00121:27:H3GGKBBXX:5:1208:12479:43128,J00121:27:H3GGKBBXX:5:1104:7273:38433,J00121:27:H3GGKBBXX:5:2110:16721:11477,J00121:27:H3GGKBBXX:5:2110:30939:31857,J00121:27:H3GGKBBXX:5:2218:19624:26635,J00121:27:H3GGKBBXX:5:2106:28026:15170,J00121:27:H3GGKBBXX:5:2227:5994:12023,J00121:27:H3GGKBBXX:5:2120:3965:15539,J00121:27:H3GGKBBXX:5:2211:7831:42390;sequence=TACAGTTATTCGGCAATTTCTCTGAATGTTTTATTTATTTATTTTTCCTTACAATTTTAATCAGGCTTATTTTTGAAGAAATAATGATCTAATAATTACAATAACTG;start=157888;subtype=IES;support_ref=0;support_variant=67;type=IES;
scaffold51_113_with_IES	MILORD	internal_eliminated_sequence	159148	159257	.	.	.	ID=MILORD.113.159148.159257;Name=MILORD.113.159148.159257;bounded_by_ta=TRUE;common_boundary=Both;end=159257;ies_id=IESPGM.PTET51.1.113.151251;ies_left_dist=0;ies_min_dist=0;ies_right_dist=0;junction_seq=ataggcttcactctaTAttaaggccaaaaata;read_names=J00121:27:H3GGKBBXX:5:1102:17604:27848,J00121:27:H3GGKBBXX:5:1126:17837:48298,J00121:27:H3GGKBBXX:5:1217:23449:46909,J00121:27:H3GGKBBXX:5:2212:12297:43023,J00121:27:H3GGKBBXX:5:1125:5213:27268,J00121:27:H3GGKBBXX:5:1125:4838:27637,J00121:27:H3GGKBBXX:5:1220:19370:32490,J00121:27:H3GGKBBXX:5:2124:5792:15117,J00121:27:H3GGKBBXX:5:1119:17289:14396,J00121:27:H3GGKBBXX:5:1116:26463:11688,J00121:27:H3GGKBBXX:5:2107:13200:35725,J00121:27:H3GGKBBXX:5:2206:4827:46153,J00121:27:H3GGKBBXX:5:1227:15605:22661,J00121:27:H3GGKBBXX:5:2117:8663:29061,J00121:27:H3GGKBBXX:5:1115:20567:13359,J00121:27:H3GGKBBXX:5:2128:30817:9104,J00121:27:H3GGKBBXX:5:2223:9435:40280,J00121:27:H3GGKBBXX:5:1115:1813:43357,J00121:27:H3GGKBBXX:5:1127:10338:42653,J00121:27:H3GGKBBXX:5:1110:8349:26828,J00121:27:H3GGKBBXX:5:1222:20577:28112,J00121:27:H3GGKBBXX:5:2225:27326:8893,J00121:27:H3GGKBBXX:5:2121:26210:16805,J00121:27:H3GGKBBXX:5:2107:3072:13851,J00121:27:H3GGKBBXX:5:1205:9891:24577,J00121:27:H3GGKBBXX:5:1105:8775:43357,J00121:27:H3GGKBBXX:5:2114:10186:26670,J00121:27:H3GGKBBXX:5:2124:26484:3037,J00121:27:H3GGKBBXX:5:1127:4655:37554,J00121:27:H3GGKBBXX:5:1112:23419:14748,J00121:27:H3GGKBBXX:5:1123:14113:36605,J00121:27:H3GGKBBXX:5:2221:6583:33651,J00121:27:H3GGKBBXX:5:2210:16772:6079,J00121:27:H3GGKBBXX:5:2206:26271:4602,J00121:27:H3GGKBBXX:5:1123:24231:4163,J00121:27:H3GGKBBXX:5:1212:20882:45449,J00121:27:H3GGKBBXX:5:1122:15788:38767,J00121:27:H3GGKBBXX:5:1213:24667:11214,J00121:27:H3GGKBBXX:5:2205:11190:32525,J00121:27:H3GGKBBXX:5:1225:10460:24507,J00121:27:H3GGKBBXX:5:1205:18873:35637,J00121:27:H3GGKBBXX:5:2121:9465:23944,J00121:27:H3GGKBBXX:5:2124:15909:34829,J00121:27:H3GGKBBXX:5:1106:13017:28727,J00121:27:H3GGKBBXX:5:2124:15808:34688,J00121:27:H3GGKBBXX:5:2203:24180:32138,J00121:27:H3GGKBBXX:5:1215:26291:12409,J00121:27:H3GGKBBXX:5:1208:12905:42671,J00121:27:H3GGKBBXX:5:2224:13382:13992,J00121:27:H3GGKBBXX:5:2225:16985:29026,J00121:27:H3GGKBBXX:5:2103:21805:24472,J00121:27:H3GGKBBXX:5:2209:27367:7978,J00121:27:H3GGKBBXX:5:2122:27519:28323,J00121:27:H3GGKBBXX:5:1208:4878:41880,J00121:27:H3GGKBBXX:5:2215:31436:41264,J00121:27:H3GGKBBXX:5:2118:20983:9684,J00121:27:H3GGKBBXX:5:2222:18599:37800,J00121:27:H3GGKBBXX:5:1114:10541:44517,J00121:27:H3GGKBBXX:5:1116:2717:46399,J00121:27:H3GGKBBXX:5:1119:21714:45766,J00121:27:H3GGKBBXX:5:2201:17371:25298,J00121:27:H3GGKBBXX:5:1227:24170:5253,J00121:27:H3GGKBBXX:5:2201:13403:38046,J00121:27:H3GGKBBXX:5:2206:11261:19355;sequence=TATGAGGGATTTGGATGAGATTTTCAAATTGTTTTGGTCATTCAGTTTATGTTTAATCAAAATAATAATACAATAATAATAAAATGATTTAATTGATTTGTGGTGGAGTG;start=159148;subtype=IES;support_ref=2;support_variant=64;type=IES;
scaffold51_113_with_IES	MILORD	internal_eliminated_sequence	164495	164549	.	.	.	ID=MILORD.113.164495.164549;Name=MILORD.113.164495.164549;bounded_by_ta=TRUE;common_boundary=LEFT;end=164549;ies_id=IESPGM.PTET51.1.113.156488;ies_left_dist=0;ies_min_dist=0;ies_right_dist=109;junction_seq=taattaattaaattgTAtttgtttttattttc;read_names=J00121:27:H3GGKBBXX:5:2210:20334:20199;sequence=TATTGACATATTAAAAAATTAATTAAATTTATTATGGAAAAATAAACATTAACAA;start=164495;subtype=PARTIAL_INTERNAL;support_ref=0;support_variant=1;type=ALTERNATIVE;
scaffold51_113_with_IES	MILORD	internal_eliminated_sequence	164495	164658	.	.	.	ID=MILORD.113.164495.164658;Name=MILORD.113.164495.164658;bounded_by_ta=TRUE;common_boundary=Both;end=164658;ies_id=IESPGM.PTET51.1.113.156488;ies_left_dist=0;ies_min_dist=0;ies_right_dist=0;junction_seq=taattaattaaattgTAtcttaggttaaaaaa;read_names=J00121:27:H3GGKBBXX:5:1211:20506:12128,J00121:27:H3GGKBBXX:5:1103:15686:36657,J00121:27:H3GGKBBXX:5:2117:27235:20867,J00121:27:H3GGKBBXX:5:1225:11292:1332,J00121:27:H3GGKBBXX:5:1215:12327:19373,J00121:27:H3GGKBBXX:5:1107:11302:24208,J00121:27:H3GGKBBXX:5:1127:13900:24911,J00121:27:H3GGKBBXX:5:2223:1753:40016,J00121:27:H3GGKBBXX:5:1215:10399:43990,J00121:27:H3GGKBBXX:5:1202:20506:12480,J00121:27:H3GGKBBXX:5:1102:31355:32543,J00121:27:H3GGKBBXX:5:2213:14661:27145,J00121:27:H3GGKBBXX:5:1123:19999:6607,J00121:27:H3GGKBBXX:5:1224:10937:23575,J00121:27:H3GGKBBXX:5:2207:5183:12128,J00121:27:H3GGKBBXX:5:1203:22607:27584,J00121:27:H3GGKBBXX:5:1121:29447:9297,J00121:27:H3GGKBBXX:5:2226:25083:11899,J00121:27:H3GGKBBXX:5:1127:11221:21641,J00121:27:H3GGKBBXX:5:2105:24698:19390,J00121:27:H3GGKBBXX:5:2212:15737:3723,J00121:27:H3GGKBBXX:5:1105:13961:30292,J00121:27:H3GGKBBXX:5:1105:24241:13113,J00121:27:H3GGKBBXX:5:1219:7831:22977,J00121:27:H3GGKBBXX:5:1208:8115:5464,J00121:27:H3GGKBBXX:5:2214:11221:22344,J00121:27:H3GGKBBXX:5:1125:9110:17104,J00121:27:H3GGKBBXX:5:1121:5812:41563,J00121:27:H3GGKBBXX:5:1206:8105:2914,J00121:27:H3GGKBBXX:5:2109:20638:4233,J00121:27:H3GGKBBXX:5:1120:23520:8066,J00121:27:H3GGKBBXX:5:1120:26575:28411,J00121:27:H3GGKBBXX:5:1205:27996:33897,J00121:27:H3GGKBBXX:5:1208:9648:35198,J00121:27:H3GGKBBXX:5:1109:8603:23259,J00121:27:H3GGKBBXX:5:1225:19512:47612,J00121:27:H3GGKBBXX:5:1227:11901:4989,J00121:27:H3GGKBBXX:5:2224:18396:6677,J00121:27:H3GGKBBXX:5:1216:13798:10704,J00121:27:H3GGKBBXX:5:1106:22769:21149,J00121:27:H3GGKBBXX:5:2228:15635:32912,J00121:27:H3GGKBBXX:5:1116:13281:45326,J00121:27:H3GGKBBXX:5:2204:6573:31136,J00121:27:H3GGKBBXX:5:1106:20090:42425,J00121:27:H3GGKBBXX:5:2207:26859:20357,J00121:27:H3GGKBBXX:5:1205:28047:33809,J00121:27:H3GGKBBXX:5:1205:27559:20375;sequence=TATTGACATATTAAAAAATTAATTAAATTTATTATGGAAAAATAAACATTAACAATATTTGTTTTTATTTTCGATGCTAAAATATAAATTAAATTTTGTTTTATTCTTGAATATATTATTCAAATTTCAACTTAAATAAATTATGAGTATTTTGATTTAAACAA;start=164495;subtype=IES;support_ref=0;support_variant=47;type=IES;
scaffold51_113_with_IES	MILORD	internal_eliminated_sequence	169451	169594	.	.	.	ID=MILORD.113.169451.169594;Name=MILORD.113.169451.169594;bounded_by_ta=TRUE;common_boundary=Both;end=169594;ies_id=IESPGM.PTET51.1.113.161280;ies_left_dist=0;ies_min_dist=0;ies_right_dist=0;junction_seq=agatttctccgaaaaTAtcactaaaataaatt;read_names=J00121:27:H3GGKBBXX:5:2122:19461:1736,J00121:27:H3GGKBBXX:5:1208:8948:14467,J00121:27:H3GGKBBXX:5:2103:7973:30855,J00121:27:H3GGKBBXX:5:2102:8998:4602,J00121:27:H3GGKBBXX:5:1215:23003:48983,J00121:27:H3GGKBBXX:5:1102:20791:6290,J00121:27:H3GGKBBXX:5:1108:18203:11583,J00121:27:H3GGKBBXX:5:2118:13524:48350,J00121:27:H3GGKBBXX:5:2202:5863:19777,J00121:27:H3GGKBBXX:5:1110:22820:10018,J00121:27:H3GGKBBXX:5:1110:24982:43515,J00121:27:H3GGKBBXX:5:1212:25915:10598,J00121:27:H3GGKBBXX:5:2119:17787:12831,J00121:27:H3GGKBBXX:5:2227:31639:19566,J00121:27:H3GGKBBXX:5:2221:12692:35690,J00121:27:H3GGKBBXX:5:1122:22140:34512,J00121:27:H3GGKBBXX:5:1224:17168:28428,J00121:27:H3GGKBBXX:5:1213:4330:14625,J00121:27:H3GGKBBXX:5:2104:19218:28112,J00121:27:H3GGKBBXX:5:1115:3579:23417,J00121:27:H3GGKBBXX:5:1123:2828:43251,J00121:27:H3GGKBBXX:5:1123:17868:27215,J00121:27:H3GGKBBXX:5:1226:28250:29167,J00121:27:H3GGKBBXX:5:1114:8491:1578,J00121:27:H3GGKBBXX:5:2101:23338:38908,J00121:27:H3GGKBBXX:5:2107:2321:46487,J00121:27:H3GGKBBXX:5:2111:12692:36605,J00121:27:H3GGKBBXX:5:1212:10845:43884,J00121:27:H3GGKBBXX:5:1126:16386:47647,J00121:27:H3GGKBBXX:5:1218:27133:42741,J00121:27:H3GGKBBXX:5:1212:28747:45045,J00121:27:H3GGKBBXX:5:1206:7598:43251,J00121:27:H3GGKBBXX:5:2111:5599:16436,J00121:27:H3GGKBBXX:5:2225:7202:20551,J00121:27:H3GGKBBXX:5:1105:22820:23100,J00121:27:H3GGKBBXX:5:1126:25753:27549,J00121:27:H3GGKBBXX:5:2101:8674:38574,J00121:27:H3GGKBBXX:5:2224:12814:14484,J00121:27:H3GGKBBXX:5:2111:29599:25773,J00121:27:H3GGKBBXX:5:2227:18223:4760,J00121:27:H3GGKBBXX:5:2116:2808:11917,J00121:27:H3GGKBBXX:5:2221:12023:11987,J00121:27:H3GGKBBXX:5:2111:16731:2141,J00121:27:H3GGKBBXX:5:1222:12185:43075,J00121:27:H3GGKBBXX:5:1227:23023:17860,J00121:27:H3GGKBBXX:5:1105:10196:33510,J00121:27:H3GGKBBXX:5:1214:10257:10018;sequence=TACAACTAGTTGAGTAAGTTTTTAATTTATTTTACAATTATTTGTTATTATAAACGGACGCTATGTAAGTGAGTAAATTGCTAATAGGATAATAAGAATAAATGCTAAAGCTCAATAAGCAATTATGGAAAAACCAATGGAGTG;start=169451;subtype=IES;support_ref=2;support_variant=47;type=IES;
scaffold51_113_with_IES	MILORD	internal_eliminated_sequence	171480	171507	.	.	.	ID=MILORD.113.171480.171507;Name=MILORD.113.171480.171507;bounded_by_ta=TRUE;common_boundary=None;end=171507;ies_id=IESPGM.PTET51.1.113.161280;ies_left_dist=-2029;ies_min_dist=1913;ies_right_dist=-1913;junction_seq=gttatttccaactacTAaaataatcctagtgc;read_names=J00121:27:H3GGKBBXX:5:2212:22445:19038;sequence=TATTTCTTAATAATCTGGATGGTTGTAA;start=171480;subtype=MAC;support_ref=95;support_variant=1;type=CRYPTIC;
scaffold51_113_with_IES	MILORD	internal_eliminated_sequence	176847	176915	.	.	.	ID=MILORD.113.176847.176915;Name=MILORD.113.176847.176915;bounded_by_ta=TRUE;common_boundary=Both;end=176915;ies_id=IESPGM.PTET51.1.113.168532;ies_left_dist=0;ies_min_dist=0;ies_right_dist=0;junction_seq=ttgtgttggaaggtgTAttaaagttgcatcta;read_names=J00121:27:H3GGKBBXX:5:2213:27052:7222,J00121:27:H3GGKBBXX:5:1120:26920:46522,J00121:27:H3GGKBBXX:5:1210:8227:45326,J00121:27:H3GGKBBXX:5:2108:25641:25597,J00121:27:H3GGKBBXX:5:1223:24028:5042,J00121:27:H3GGKBBXX:5:2212:4624:27830,J00121:27:H3GGKBBXX:5:1117:17168:35919,J00121:27:H3GGKBBXX:5:2222:23500:19390,J00121:27:H3GGKBBXX:5:1122:14631:24208,J00121:27:H3GGKBBXX:5:2113:25073:42653,J00121:27:H3GGKBBXX:5:1112:10084:1209,J00121:27:H3GGKBBXX:5:2116:21724:27813,J00121:27:H3GGKBBXX:5:1211:16041:44693,J00121:27:H3GGKBBXX:5:1108:25804:47295,J00121:27:H3GGKBBXX:5:1202:8745:7433,J00121:27:H3GGKBBXX:5:2223:19126:29360,J00121:27:H3GGKBBXX:5:1228:13778:42319,J00121:27:H3GGKBBXX:5:1114:9394:40491,J00121:27:H3GGKBBXX:5:1221:20628:44271,J00121:27:H3GGKBBXX:5:1202:21278:29184,J00121:27:H3GGKBBXX:5:1103:12327:45783,J00121:27:H3GGKBBXX:5:2123:6076:10159,J00121:27:H3GGKBBXX:5:1123:25915:46012,J00121:27:H3GGKBBXX:5:2112:25631:31839,J00121:27:H3GGKBBXX:5:2222:6654:17456,J00121:27:H3GGKBBXX:5:1220:10277:43708,J00121:27:H3GGKBBXX:5:2111:15788:36270,J00121:27:H3GGKBBXX:5:1122:19055:5358,J00121:27:H3GGKBBXX:5:2119:12733:47577,J00121:27:H3GGKBBXX:5:1125:8521:37431,J00121:27:H3GGKBBXX:5:1208:26332:12726,J00121:27:H3GGKBBXX:5:2111:18264:41370,J00121:27:H3GGKBBXX:5:1211:22709:5323,J00121:27:H3GGKBBXX:5:1127:13494:18687,J00121:27:H3GGKBBXX:5:1128:26433:32595,J00121:27:H3GGKBBXX:5:2115:31923:23610,J00121:27:H3GGKBBXX:5:2111:25936:13552,J00121:27:H3GGKBBXX:5:2116:18528:15487,J00121:27:H3GGKBBXX:5:1112:15788:6871,J00121:27:H3GGKBBXX:5:1228:16589:13851,J00121:27:H3GGKBBXX:5:2214:27123:36007,J00121:27:H3GGKBBXX:5:2211:23683:11231,J00121:27:H3GGKBBXX:5:1208:25337:3758,J00121:27:H3GGKBBXX:5:2202:16366:48421,J00121:27:H3GGKBBXX:5:1118:23632:32314,J00121:27:H3GGKBBXX:5:1208:26961:20217,J00121:27:H3GGKBBXX:5:1114:21440:45185,J00121:27:H3GGKBBXX:5:1215:12347:11143,J00121:27:H3GGKBBXX:5:1118:25804:13675,J00121:27:H3GGKBBXX:5:2225:21247:14221,J00121:27:H3GGKBBXX:5:2115:27630:33088,J00121:27:H3GGKBBXX:5:1206:7791:9473,J00121:27:H3GGKBBXX:5:1106:27854:19162,J00121:27:H3GGKBBXX:5:1102:17756:24419,J00121:27:H3GGKBBXX:5:2211:18406:41053,J00121:27:H3GGKBBXX:5:1205:7689:26529,J00121:27:H3GGKBBXX:5:1223:4411:11214,J00121:27:H3GGKBBXX:5:1125:4442:35286,J00121:27:H3GGKBBXX:5:2212:15138:4796,J00121:27:H3GGKBBXX:5:2106:25976:18898,J00121:27:H3GGKBBXX:5:1226:28848:8576;sequence=TACAGTAACAACATTTTATATACATACTTATTTGATCACAAAATATATAATCCTTTATCTTTTTGATTG;start=176847;subtype=IES;support_ref=0;support_variant=61;type=IES;
scaffold51_113_with_IES	MILORD	internal_eliminated_sequence	180891	180957	.	.	.	ID=MILORD.113.180891.180957;Name=MILORD.113.180891.180957;bounded_by_ta=TRUE;common_boundary=Both;end=180957;ies_id=IESPGM.PTET51.1.113.172507;ies_left_dist=0;ies_min_dist=0;ies_right_dist=0;junction_seq=gaatgttgaatatgaTAcctatggacattata;read_names=J00121:27:H3GGKBBXX:5:1209:9161:22749,J00121:27:H3GGKBBXX:5:1117:28980:40069,J00121:27:H3GGKBBXX:5:2225:19329:38890,J00121:27:H3GGKBBXX:5:2206:27641:10282,J00121:27:H3GGKBBXX:5:2110:20425:47788,J00121:27:H3GGKBBXX:5:2223:6999:48790,J00121:27:H3GGKBBXX:5:2228:5223:39453,J00121:27:H3GGKBBXX:5:1103:28412:14572,J00121:27:H3GGKBBXX:5:2210:18730:26740,J00121:27:H3GGKBBXX:5:2201:8643:46610,J00121:27:H3GGKBBXX:5:1111:24728:39383,J00121:27:H3GGKBBXX:5:1116:8806:42284,J00121:27:H3GGKBBXX:5:2212:18172:12831,J00121:27:H3GGKBBXX:5:2204:25560:31400,J00121:27:H3GGKBBXX:5:2210:13859:34758,J00121:27:H3GGKBBXX:5:2124:20638:23470,J00121:27:H3GGKBBXX:5:1112:24566:40473,J00121:27:H3GGKBBXX:5:2227:27529:42829;sequence=TATTGTAATTGTGAATTGGAATTATCACTATCTGTCTATTTTTAGTATTTCAAGATTAAGTTGAGAA;start=180891;subtype=IES;support_ref=0;support_variant=18;type=IES;
scaffold51_113_with_IES	MILORD	internal_eliminated_sequence	181345	181398	.	.	.	ID=MILORD.113.181345.181398;Name=MILORD.113.181345.181398;bounded_by_ta=TRUE;common_boundary=Both;end=181398;ies_id=IESPGM.PTET51.1.113.172894;ies_left_dist=0;ies_min_dist=0;ies_right_dist=0;junction_seq=ttggatactttatgaTAtctccctatttgaaa;read_names=J00121:27:H3GGKBBXX:5:2123:20435:31171,J00121:27:H3GGKBBXX:5:1128:21095:8682,J00121:27:H3GGKBBXX:5:1112:18690:46575,J00121:27:H3GGKBBXX:5:2109:14225:3494,J00121:27:H3GGKBBXX:5:2211:6685:38644,J00121:27:H3GGKBBXX:5:2106:23429:26617,J00121:27:H3GGKBBXX:5:1205:26930:41651,J00121:27:H3GGKBBXX:5:2228:9891:1578,J00121:27:H3GGKBBXX:5:2113:22445:29589,J00121:27:H3GGKBBXX:5:2124:23987:18441,J00121:27:H3GGKBBXX:5:1109:3336:40121,J00121:27:H3GGKBBXX:5:1119:4401:21149,J00121:27:H3GGKBBXX:5:1112:5670:20955,J00121:27:H3GGKBBXX:5:2121:22130:10299,J00121:27:H3GGKBBXX:5:2212:15331:2809,J00121:27:H3GGKBBXX:5:2228:30330:17720,J00121:27:H3GGKBBXX:5:1211:23744:16225,J00121:27:H3GGKBBXX:5:1224:19268:11390,J00121:27:H3GGKBBXX:5:1120:12408:32314,J00121:27:H3GGKBBXX:5:2114:29792:24138,J00121:27:H3GGKBBXX:5:2120:28128:2475,J00121:27:H3GGKBBXX:5:2117:3610:36341,J00121:27:H3GGKBBXX:5:1220:18193:9104,J00121:27:H3GGKBBXX:5:2125:22739:34635,J00121:27:H3GGKBBXX:5:1222:8207:2000,J00121:27:H3GGKBBXX:5:2225:5254:15768;sequence=TACACTAGGATGTAGATGTAAGTACTAATTTATTTCTAAACAATAATGTGAGTG;start=181345;subtype=IES;support_ref=2;support_variant=26;type=IES;
scaffold51_113_with_IES	MILORD	internal_eliminated_sequence	183661	183752	.	.	.	ID=MILORD.113.183661.183752;Name=MILORD.113.183661.183752;bounded_by_ta=TRUE;common_boundary=Both;end=183752;ies_id=IESPGM.PTET51.1.113.175156;ies_left_dist=0;ies_min_dist=0;ies_right_dist=0;junction_seq=tataaggttacattgTAaaaattgaaaataat;read_names=J00121:27:H3GGKBBXX:5:2223:21663:40192,J00121:27:H3GGKBBXX:5:1223:7537:38257,J00121:27:H3GGKBBXX:5:1128:20740:11407,J00121:27:H3GGKBBXX:5:2116:4665:8137,J00121:27:H3GGKBBXX:5:2122:18710:1279,J00121:27:H3GGKBBXX:5:1227:14773:40561,J00121:27:H3GGKBBXX:5:2107:9739:11266,J00121:27:H3GGKBBXX:5:1215:26707:30398,J00121:27:H3GGKBBXX:5:1206:7537:14519,J00121:27:H3GGKBBXX:5:2223:25784:29817,J00121:27:H3GGKBBXX:5:2215:28787:4356,J00121:27:H3GGKBBXX:5:2111:26565:48438,J00121:27:H3GGKBBXX:5:2227:10490:39506,J00121:27:H3GGKBBXX:5:2221:9902:26846,J00121:27:H3GGKBBXX:5:2227:15879:43673,J00121:27:H3GGKBBXX:5:2223:20618:28393,J00121:27:H3GGKBBXX:5:2221:27093:27654,J00121:27:H3GGKBBXX:5:1112:20476:23364,J00121:27:H3GGKBBXX:5:2201:28290:22415,J00121:27:H3GGKBBXX:5:1202:24332:9156,J00121:27:H3GGKBBXX:5:1106:10855:6554,J00121:27:H3GGKBBXX:5:2121:12023:45783,J00121:27:H3GGKBBXX:5:2226:22759:28164,J00121:27:H3GGKBBXX:5:1202:11008:6114,J00121:27:H3GGKBBXX:5:2116:26829:13517,J00121:27:H3GGKBBXX:5:2108:9820:25826,J00121:27:H3GGKBBXX:5:2213:9526:13078,J00121:27:H3GGKBBXX:5:2208:25327:46469,J00121:27:H3GGKBBXX:5:1216:15311:42056,J00121:27:H3GGKBBXX:5:1109:7872:48649,J00121:27:H3GGKBBXX:5:2105:15706:9367,J00121:27:H3GGKBBXX:5:1209:29559:5622,J00121:27:H3GGKBBXX:5:1211:22039:15170,J00121:27:H3GGKBBXX:5:1116:14346:19566,J00121:27:H3GGKBBXX:5:1218:14275:16629,J00121:27:H3GGKBBXX:5:2107:10135:43111,J00121:27:H3GGKBBXX:5:1123:14732:13869,J00121:27:H3GGKBBXX:5:1118:7050:2844,J00121:27:H3GGKBBXX:5:1126:21054:32631,J00121:27:H3GGKBBXX:5:1227:20192:18054,J00121:27:H3GGKBBXX:5:2120:1986:46926;sequence=TATAGAGGTGGAGGAGTTATTTTTAATATTTCAAAATAAAATAAAGTTTAGGACAAATAAATACATTTTTTAAATTTACTTGAAATAGACTA;start=183661;subtype=IES;support_ref=2;support_variant=41;type=IES;
scaffold51_113_with_IES	MILORD	internal_eliminated_sequence	183661	183750	.	.	.	ID=MILORD.113.183661.183750;Name=MILORD.113.183661.183750;bounded_by_ta=TRUE;common_boundary=LEFT;end=183750;ies_id=IESPGM.PTET51.1.113.175156;ies_left_dist=0;ies_min_dist=0;ies_right_dist=2;junction_seq=tataaggttacattgTAtaaaaattgaaaata;read_names=J00121:27:H3GGKBBXX:5:2101:16873:29149,J00121:27:H3GGKBBXX:5:1224:22830:40631;sequence=TATAGAGGTGGAGGAGTTATTTTTAATATTTCAAAATAAAATAAAGTTTAGGACAAATAAATACATTTTTTAAATTTACTTGAAATAGAC;start=183661;subtype=PARTIAL_INTERNAL;support_ref=1;support_variant=2;type=ALTERNATIVE;
scaffold51_113_with_IES	MILORD	internal_eliminated_sequence	184483	184559	.	.	.	ID=MILORD.113.184483.184559;Name=MILORD.113.184483.184559;bounded_by_ta=TRUE;common_boundary=Both;end=184559;ies_id=IESPGM.PTET51.1.113.175886;ies_left_dist=0;ies_min_dist=0;ies_right_dist=0;junction_seq=aataaatgtagctggTActgatgataaagtaa;read_names=J00121:27:H3GGKBBXX:5:1101:6208:23786,J00121:27:H3GGKBBXX:5:2228:26737:39101,J00121:27:H3GGKBBXX:5:2209:28412:45027,J00121:27:H3GGKBBXX:5:1121:9587:7275,J00121:27:H3GGKBBXX:5:1122:16884:46645,J00121:27:H3GGKBBXX:5:2210:11525:11653,J00121:27:H3GGKBBXX:5:2201:15980:13394,J00121:27:H3GGKBBXX:5:1221:21166:28498,J00121:27:H3GGKBBXX:5:1114:7162:15979,J00121:27:H3GGKBBXX:5:1226:15514:37378,J00121:27:H3GGKBBXX:5:1228:21775:34793,J00121:27:H3GGKBBXX:5:2115:16488:9033,J00121:27:H3GGKBBXX:5:2206:5041:13746,J00121:27:H3GGKBBXX:5:1217:5254:38908,J00121:27:H3GGKBBXX:5:1121:9506:7310,J00121:27:H3GGKBBXX:5:1205:21359:35198,J00121:27:H3GGKBBXX:5:2205:31609:36886,J00121:27:H3GGKBBXX:5:2215:4523:2264,J00121:27:H3GGKBBXX:5:2213:16062:29430,J00121:27:H3GGKBBXX:5:1127:16396:35673,J00121:27:H3GGKBBXX:5:1201:11840:4848,J00121:27:H3GGKBBXX:5:2224:8288:36886,J00121:27:H3GGKBBXX:5:1216:15067:12761,J00121:27:H3GGKBBXX:5:2226:7517:16981,J00121:27:H3GGKBBXX:5:1115:25154:31611,J00121:27:H3GGKBBXX:5:2216:15727:31031,J00121:27:H3GGKBBXX:5:2103:16447:38257,J00121:27:H3GGKBBXX:5:1210:21024:26388,J00121:27:H3GGKBBXX:5:2125:17330:31734,J00121:27:H3GGKBBXX:5:2218:7852:40807,J00121:27:H3GGKBBXX:5:1203:25794:25263,J00121:27:H3GGKBBXX:5:1119:14590:12462,J00121:27:H3GGKBBXX:5:2115:20618:28674,J00121:27:H3GGKBBXX:5:1118:11546:23188,J00121:27:H3GGKBBXX:5:2128:21217:4004,J00121:27:H3GGKBBXX:5:1117:19400:37642,J00121:27:H3GGKBBXX:5:2103:25946:16805,J00121:27:H3GGKBBXX:5:1206:24079:32560,J00121:27:H3GGKBBXX:5:2211:24637:25439,J00121:27:H3GGKBBXX:5:2221:23815:41176,J00121:27:H3GGKBBXX:5:1110:10510:16155,J00121:27:H3GGKBBXX:5:2110:7009:12093,J00121:27:H3GGKBBXX:5:2208:2503:11601,J00121:27:H3GGKBBXX:5:2102:26514:16981,J00121:27:H3GGKBBXX:5:1218:15524:12286,J00121:27:H3GGKBBXX:5:2214:27214:35532,J00121:27:H3GGKBBXX:5:2213:26717:47331,J00121:27:H3GGKBBXX:5:2209:4919:43075,J00121:27:H3GGKBBXX:5:1113:8521:7750,J00121:27:H3GGKBBXX:5:1106:13778:26916,J00121:27:H3GGKBBXX:5:2207:5913:40719,J00121:27:H3GGKBBXX:5:2109:27712:16911,J00121:27:H3GGKBBXX:5:1218:27580:35075,J00121:27:H3GGKBBXX:5:1225:22130:32631,J00121:27:H3GGKBBXX:5:2224:19380:45871,J00121:27:H3GGKBBXX:5:1113:8481:7750,J00121:27:H3GGKBBXX:5:1120:18517:37765;sequence=TATAGATTATCACAACTCATTTTCAAATTCATTATTTGGATTTATTAAATAACAATGAAAACAATTAAAATCTACCA;start=184483;subtype=IES;support_ref=0;support_variant=57;type=IES;
scaffold51_113_with_IES	MILORD	internal_eliminated_sequence	185353	185613	.	.	.	ID=MILORD.113.185353.185613;Name=MILORD.113.185353.185613;bounded_by_ta=TRUE;common_boundary=Both;end=185613;ies_id=IESPGM.PTET51.1.113.176679;ies_left_dist=0;ies_min_dist=0;ies_right_dist=0;junction_seq=cagagttctatgtagTAactaatttaagaaat;read_names=J00121:27:H3GGKBBXX:5:1128:28057:25808,J00121:27:H3GGKBBXX:5:1125:8603:7679,J00121:27:H3GGKBBXX:5:2228:11820:46698,J00121:27:H3GGKBBXX:5:1117:15432:17966,J00121:27:H3GGKBBXX:5:1227:7090:30626,J00121:27:H3GGKBBXX:5:2221:27671:45396,J00121:27:H3GGKBBXX:5:2228:20202:17227,J00121:27:H3GGKBBXX:5:2110:7425:15979,J00121:27:H3GGKBBXX:5:1209:3945:49054,J00121:27:H3GGKBBXX:5:2218:7273:15961,J00121:27:H3GGKBBXX:5:2210:28909:11425,J00121:27:H3GGKBBXX:5:1120:19228:10018,J00121:27:H3GGKBBXX:5:2208:13403:13605,J00121:27:H3GGKBBXX:5:2128:9831:39418,J00121:27:H3GGKBBXX:5:2210:13027:31769,J00121:27:H3GGKBBXX:5:2123:6309:18827,J00121:27:H3GGKBBXX:5:1127:24890:18001,J00121:27:H3GGKBBXX:5:2219:13362:22045,J00121:27:H3GGKBBXX:5:1114:30259:12005,J00121:27:H3GGKBBXX:5:1211:17898:43023,J00121:27:H3GGKBBXX:5:2206:24109:47665,J00121:27:H3GGKBBXX:5:1107:14143:28709,J00121:27:H3GGKBBXX:5:1109:28077:26195,J00121:27:H3GGKBBXX:5:1126:10297:41563,J00121:27:H3GGKBBXX:5:2109:5041:32244,J00121:27:H3GGKBBXX:5:2108:3813:34829,J00121:27:H3GGKBBXX:5:1111:4137:44781,J00121:27:H3GGKBBXX:5:2218:14367:47946,J00121:27:H3GGKBBXX:5:1113:6786:35655,J00121:27:H3GGKBBXX:5:2119:16559:41721,J00121:27:H3GGKBBXX:5:2226:30431:21940,J00121:27:H3GGKBBXX:5:1205:16072:44324,J00121:27:H3GGKBBXX:5:1123:28990:48702,J00121:27:H3GGKBBXX:5:1217:6218:42196,J00121:27:H3GGKBBXX:5:2109:14499:14801;sequence=TATAGTGATTGCATAGAAGAAGTTGTTTTAATACCTAATAATTATTAGAATATGAGTAGTAAATCTATAACTCACTTCTTTTTTTAAATTCTATCCTTTATAAAAATCAATTAAACCCTTGATTATTATATAATATTATAATAAATATATTCCATTTATATTATAAATACTCTTATTATAGTAATTATATTACAAATCTTTTATCAGATATATGATATATTTCTAAGATCACTTCTGATAAAATCTTTTGTGCTACACAGT;start=185353;subtype=IES;support_ref=2;support_variant=35;type=IES;
scaffold51_113_with_IES	MILORD	internal_eliminated_sequence	186767	186947	.	.	.	ID=MILORD.113.186767.186947;Name=MILORD.113.186767.186947;bounded_by_ta=TRUE;common_boundary=Both;end=186947;ies_id=IESPGM.PTET51.1.113.177832;ies_left_dist=0;ies_min_dist=0;ies_right_dist=0;junction_seq=aaaatccaattattgTAcctgcttctcaacac;read_names=J00121:27:H3GGKBBXX:5:1113:9709:48878,J00121:27:H3GGKBBXX:5:2205:15016:21641,J00121:27:H3GGKBBXX:5:2225:2564:5974,J00121:27:H3GGKBBXX:5:2106:7588:36024,J00121:27:H3GGKBBXX:5:1227:11901:27109,J00121:27:H3GGKBBXX:5:2219:29762:42020,J00121:27:H3GGKBBXX:5:1105:11292:20111,J00121:27:H3GGKBBXX:5:1213:14336:22749,J00121:27:H3GGKBBXX:5:1114:19065:31962,J00121:27:H3GGKBBXX:5:2106:15595:24612,J00121:27:H3GGKBBXX:5:2212:3701:9174,J00121:27:H3GGKBBXX:5:1222:5609:23839,J00121:27:H3GGKBBXX:5:1120:17604:8435,J00121:27:H3GGKBBXX:5:2227:3315:32842,J00121:27:H3GGKBBXX:5:2212:2341:3301,J00121:27:H3GGKBBXX:5:1110:28777:14361,J00121:27:H3GGKBBXX:5:2215:10876:22309,J00121:27:H3GGKBBXX:5:1203:23652:48315,J00121:27:H3GGKBBXX:5:1124:8988:42987,J00121:27:H3GGKBBXX:5:2108:1722:40561,J00121:27:H3GGKBBXX:5:1128:21734:18511,J00121:27:H3GGKBBXX:5:1124:19918:2985,J00121:27:H3GGKBBXX:5:2223:16427:37976,J00121:27:H3GGKBBXX:5:1211:23003:12128,J00121:27:H3GGKBBXX:5:1223:29224:4022,J00121:27:H3GGKBBXX:5:2212:21420:16770,J00121:27:H3GGKBBXX:5:2207:6745:15645,J00121:27:H3GGKBBXX:5:2210:28950:9948,J00121:27:H3GGKBBXX:5:1210:21866:23171,J00121:27:H3GGKBBXX:5:2210:10551:29448,J00121:27:H3GGKBBXX:5:2207:14722:18845,J00121:27:H3GGKBBXX:5:1222:21633:39576,J00121:27:H3GGKBBXX:5:1116:9709:47823,J00121:27:H3GGKBBXX:5:2122:2950:41563,J00121:27:H3GGKBBXX:5:1106:3691:25263,J00121:27:H3GGKBBXX:5:1205:8075:4479,J00121:27:H3GGKBBXX:5:1128:8136:10915,J00121:27:H3GGKBBXX:5:2110:10937:6765,J00121:27:H3GGKBBXX:5:2207:23196:20902,J00121:27:H3GGKBBXX:5:2109:16721:27795,J00121:27:H3GGKBBXX:5:2101:22110:34811,J00121:27:H3GGKBBXX:5:2208:26098:44113,J00121:27:H3GGKBBXX:5:1221:23378:8066,J00121:27:H3GGKBBXX:5:2210:10571:30855;sequence=TATTGTGTTAGTAACTACTTTTTTATAAATATTTTATGGAATTAAAATAATAATTGTTTTTAATAATCATTTAAAATGTTGAGTTTATAAAAGTAAATAAAAATTTAATATTTTTTAATTAGAATTATAAATAATTTATAATTGATTCTAAAGAGGAAATCAAATATTTTTTACTCGACAA;start=186767;subtype=IES;support_ref=2;support_variant=44;type=IES;
scaffold51_113_with_IES	MILORD	internal_eliminated_sequence	187170	187196	.	.	.	ID=MILORD.113.187170.187196;Name=MILORD.113.187170.187196;bounded_by_ta=TRUE;common_boundary=Both;end=187196;ies_id=IESPGM.PTET51.1.113.178054;ies_left_dist=0;ies_min_dist=0;ies_right_dist=0;junction_seq=agatgcaatttcaagTAccttcatgcggagat;read_names=J00121:27:H3GGKBBXX:5:1109:29762:30415,J00121:27:H3GGKBBXX:5:1102:30025:2070,J00121:27:H3GGKBBXX:5:2202:22252:14414,J00121:27:H3GGKBBXX:5:1208:13362:48737,J00121:27:H3GGKBBXX:5:2223:31842:16260,J00121:27:H3GGKBBXX:5:2113:18477:17790,J00121:27:H3GGKBBXX:5:2216:24870:5481,J00121:27:H3GGKBBXX:5:2109:14905:2316,J00121:27:H3GGKBBXX:5:2228:16904:15065,J00121:27:H3GGKBBXX:5:2116:11525:27795,J00121:27:H3GGKBBXX:5:1227:18517:31576,J00121:27:H3GGKBBXX:5:2121:28067:31628,J00121:27:H3GGKBBXX:5:2122:8095:31910,J00121:27:H3GGKBBXX:5:1216:20263:12128,J00121:27:H3GGKBBXX:5:1208:9080:20287,J00121:27:H3GGKBBXX:5:2116:14945:23241,J00121:27:H3GGKBBXX:5:1122:10845:1050,J00121:27:H3GGKBBXX:5:2213:8542:23610,J00121:27:H3GGKBBXX:5:1202:19755:48632,J00121:27:H3GGKBBXX:5:1205:8400:22696,J00121:27:H3GGKBBXX:5:2211:10622:46768,J00121:27:H3GGKBBXX:5:2209:5974:22713,J00121:27:H3GGKBBXX:5:2201:13595:8840,J00121:27:H3GGKBBXX:5:1218:26027:46451,J00121:27:H3GGKBBXX:5:2111:22638:45537,J00121:27:H3GGKBBXX:5:2125:16427:40825;sequence=TATGGTAAACATACTGTATTTCTTATA;start=187170;subtype=IES;support_ref=0;support_variant=26;type=IES;
scaffold51_113_with_IES	MILORD	internal_eliminated_sequence	188093	188123	.	.	.	ID=MILORD.113.188093.188123;Name=MILORD.113.188093.188123;bounded_by_ta=TRUE;common_boundary=None;end=188123;ies_id=IESPGM.PTET51.1.113.178054;ies_left_dist=-923;ies_min_dist=923;ies_right_dist=-927;junction_seq=ctatatgaaaataatTAataataaaggaagtt;read_names=J00121:27:H3GGKBBXX:5:1227:12124:13253;sequence=TATAAATGTTATTCATTAATTTAATTATGAA;start=188093;subtype=MAC;support_ref=111;support_variant=1;type=CRYPTIC;
scaffold51_113_with_IES	MILORD	internal_eliminated_sequence	191462	191527	.	.	.	ID=MILORD.113.191462.191527;Name=MILORD.113.191462.191527;bounded_by_ta=TRUE;common_boundary=Both;end=191527;ies_id=IESPGM.PTET51.1.113.182319;ies_left_dist=0;ies_min_dist=0;ies_right_dist=0;junction_seq=tgctagtgctaatggTAtttcgaatgcattca;read_names=J00121:27:H3GGKBBXX:5:1110:25012:38082,J00121:27:H3GGKBBXX:5:2216:15798:40965,J00121:27:H3GGKBBXX:5:1107:22495:34108,J00121:27:H3GGKBBXX:5:1201:30391:34284,J00121:27:H3GGKBBXX:5:1223:12053:45660,J00121:27:H3GGKBBXX:5:1216:6360:16313,J00121:27:H3GGKBBXX:5:1205:28047:31031,J00121:27:H3GGKBBXX:5:1125:29548:16647,J00121:27:H3GGKBBXX:5:1227:20537:2580,J00121:27:H3GGKBBXX:5:2117:30584:25931,J00121:27:H3GGKBBXX:5:1222:12834:36956,J00121:27:H3GGKBBXX:5:1109:18274:47506,J00121:27:H3GGKBBXX:5:2223:15077:1490,J00121:27:H3GGKBBXX:5:1111:17350:28674,J00121:27:H3GGKBBXX:5:1106:2321:17298,J00121:27:H3GGKBBXX:5:2227:10541:24683,J00121:27:H3GGKBBXX:5:1203:6340:46733,J00121:27:H3GGKBBXX:5:1218:5375:46786,J00121:27:H3GGKBBXX:5:2223:18193:26265,J00121:27:H3GGKBBXX:5:1123:9211:23927,J00121:27:H3GGKBBXX:5:1203:28097:29747,J00121:27:H3GGKBBXX:5:1110:27580:9438,J00121:27:H3GGKBBXX:5:1113:13169:7046,J00121:27:H3GGKBBXX:5:2104:23602:6027,J00121:27:H3GGKBBXX:5:2122:22830:29835,J00121:27:H3GGKBBXX:5:2219:6634:8805,J00121:27:H3GGKBBXX:5:1111:5041:14555,J00121:27:H3GGKBBXX:5:1216:30259:26177,J00121:27:H3GGKBBXX:5:2104:6735:4268,J00121:27:H3GGKBBXX:5:2210:5497:47594,J00121:27:H3GGKBBXX:5:2227:8714:23241;sequence=TACAGTTGTTAAAGTAGATTAGTTTTGATCAATTTTAACTTTCTTAAATCATATTTAGAATTACTA;start=191462;subtype=IES;support_ref=0;support_variant=31;type=IES;
scaffold51_113_with_IES	MILORD	internal_eliminated_sequence	193003	193164	.	.	.	ID=MILORD.113.193003.193164;Name=MILORD.113.193003.193164;bounded_by_ta=TRUE;common_boundary=Both;end=193164;ies_id=IESPGM.PTET51.1.113.183794;ies_left_dist=0;ies_min_dist=0;ies_right_dist=0;junction_seq=cagtctcaagtaaacTAgatggactcttgatt;read_names=J00121:27:H3GGKBBXX:5:2122:16762:17034,J00121:27:H3GGKBBXX:5:2110:5335:12216,J00121:27:H3GGKBBXX:5:1120:10998:32367,J00121:27:H3GGKBBXX:5:2104:23104:4426,J00121:27:H3GGKBBXX:5:1117:16995:16981,J00121:27:H3GGKBBXX:5:1209:16681:13236,J00121:27:H3GGKBBXX:5:1215:7019:45801,J00121:27:H3GGKBBXX:5:2108:20293:2897,J00121:27:H3GGKBBXX:5:1115:7618:22186,J00121:27:H3GGKBBXX:5:1202:19958:42548,J00121:27:H3GGKBBXX:5:2113:11363:27795,J00121:27:H3GGKBBXX:5:1122:23784:33176;sequence=TATAGTATCTGTAAAAAAAGAATTTATAAAAAAAGGAATTAGATTTTATTTGAAATTGATTAGTTTTTGATGTTGTATGAAATTAAGTTTTTATCAAATATTTCAAATTTGTATAAATAATCTATTTAATTAAATTACATTATTTCCCTTTCACACACACTA;start=193003;subtype=IES;support_ref=0;support_variant=12;type=IES;
scaffold51_113_with_IES	MILORD	internal_eliminated_sequence	195117	195180	.	.	.	ID=MILORD.113.195117.195180;Name=MILORD.113.195117.195180;bounded_by_ta=TRUE;common_boundary=Both;end=195180;ies_id=IESPGM.PTET51.1.113.185746;ies_left_dist=0;ies_min_dist=0;ies_right_dist=0;junction_seq=gaacacacttagaagTAccattttaagtgata;read_names=J00121:27:H3GGKBBXX:5:2205:25794:12321,J00121:27:H3GGKBBXX:5:2208:29508:46364,J00121:27:H3GGKBBXX:5:2120:17472:31734,J00121:27:H3GGKBBXX:5:1205:7791:3776,J00121:27:H3GGKBBXX:5:2103:21572:1455,J00121:27:H3GGKBBXX:5:1104:6340:28024,J00121:27:H3GGKBBXX:5:2209:22272:2246,J00121:27:H3GGKBBXX:5:1213:20354:42143,J00121:27:H3GGKBBXX:5:1113:3853:36517,J00121:27:H3GGKBBXX:5:2226:18162:37150,J00121:27:H3GGKBBXX:5:2220:7608:22661,J00121:27:H3GGKBBXX:5:1109:27204:22432,J00121:27:H3GGKBBXX:5:2224:25570:28991,J00121:27:H3GGKBBXX:5:1102:4401:35673,J00121:27:H3GGKBBXX:5:1119:8724:28147,J00121:27:H3GGKBBXX:5:1114:6725:39418,J00121:27:H3GGKBBXX:5:2115:23145:18704,J00121:27:H3GGKBBXX:5:1222:8197:39682,J00121:27:H3GGKBBXX:5:1211:11657:16278,J00121:27:H3GGKBBXX:5:2124:17411:14432,J00121:27:H3GGKBBXX:5:2119:11119:27760,J00121:27:H3GGKBBXX:5:1215:11982:27742,J00121:27:H3GGKBBXX:5:1122:4919:1086,J00121:27:H3GGKBBXX:5:1221:27154:36798,J00121:27:H3GGKBBXX:5:2204:26271:40473,J00121:27:H3GGKBBXX:5:1126:26017:7046,J00121:27:H3GGKBBXX:5:1221:13058:31048,J00121:27:H3GGKBBXX:5:1124:10277:10616,J00121:27:H3GGKBBXX:5:2209:21217:44799,J00121:27:H3GGKBBXX:5:1124:23683:30222,J00121:27:H3GGKBBXX:5:1215:20841:16331,J00121:27:H3GGKBBXX:5:2223:12936:31224,J00121:27:H3GGKBBXX:5:1126:11556:9983,J00121:27:H3GGKBBXX:5:1206:24018:29641,J00121:27:H3GGKBBXX:5:1211:7009:22502,J00121:27:H3GGKBBXX:5:1106:15788:44359,J00121:27:H3GGKBBXX:5:1227:9313:21360,J00121:27:H3GGKBBXX:5:1125:24880:19074,J00121:27:H3GGKBBXX:5:2103:15351:30626,J00121:27:H3GGKBBXX:5:2101:18325:16471,J00121:27:H3GGKBBXX:5:2223:15473:27637,J00121:27:H3GGKBBXX:5:2208:17604:6783;sequence=TATAGTTAATTTTAATTAAACATGTTTTTTGTTAAAGAAAAAGTATTAATTCGAAAATCAGCCA;start=195117;subtype=IES;support_ref=4;support_variant=42;type=IES;
scaffold51_113_with_IES	MILORD	internal_eliminated_sequence	195802	195937	.	.	.	ID=MILORD.113.195802.195937;Name=MILORD.113.195802.195937;bounded_by_ta=TRUE;common_boundary=Both;end=195937;ies_id=IESPGM.PTET51.1.113.186367;ies_left_dist=0;ies_min_dist=0;ies_right_dist=0;junction_seq=attaagttccattagTAgtgcaatatgagctt;read_names=J00121:27:H3GGKBBXX:5:1209:11647:34020,J00121:27:H3GGKBBXX:5:2227:1884:36833,J00121:27:H3GGKBBXX:5:1214:15767:18898,J00121:27:H3GGKBBXX:5:2226:2859:35602,J00121:27:H3GGKBBXX:5:1220:27377:27619,J00121:27:H3GGKBBXX:5:1106:16214:45203,J00121:27:H3GGKBBXX:5:2226:15209:43568,J00121:27:H3GGKBBXX:5:1118:6106:1173,J00121:27:H3GGKBBXX:5:1224:13078:33686,J00121:27:H3GGKBBXX:5:1227:4381:30749,J00121:27:H3GGKBBXX:5:2224:18345:37009,J00121:27:H3GGKBBXX:5:1113:11272:28235,J00121:27:H3GGKBBXX:5:1102:12905:47067,J00121:27:H3GGKBBXX:5:1126:24424:15434,J00121:27:H3GGKBBXX:5:2201:27641:5745,J00121:27:H3GGKBBXX:5:1203:12449:4004,J00121:27:H3GGKBBXX:5:1116:16934:2809,J00121:27:H3GGKBBXX:5:1117:6837:1138,J00121:27:H3GGKBBXX:5:1209:23693:14168,J00121:27:H3GGKBBXX:5:1115:9140:21729,J00121:27:H3GGKBBXX:5:2104:23043:10124,J00121:27:H3GGKBBXX:5:1105:22638:45572,J00121:27:H3GGKBBXX:5:1206:23064:20920,J00121:27:H3GGKBBXX:5:2209:25012:43040,J00121:27:H3GGKBBXX:5:1228:18599:31927,J00121:27:H3GGKBBXX:5:2226:20709:38855,J00121:27:H3GGKBBXX:5:1212:16528:20568,J00121:27:H3GGKBBXX:5:2217:12266:17438,J00121:27:H3GGKBBXX:5:1211:27042:19795,J00121:27:H3GGKBBXX:5:1208:4137:30116,J00121:27:H3GGKBBXX:5:2103:24809:45361,J00121:27:H3GGKBBXX:5:1105:27367:38679,J00121:27:H3GGKBBXX:5:1207:3742:17227,J00121:27:H3GGKBBXX:5:2207:7151:45537,J00121:27:H3GGKBBXX:5:2203:12175:22028,J00121:27:H3GGKBBXX:5:2212:2889:13324,J00121:27:H3GGKBBXX:5:1117:23490:8963,J00121:27:H3GGKBBXX:5:1220:2006:4831,J00121:27:H3GGKBBXX:5:2109:15422:33774,J00121:27:H3GGKBBXX:5:2126:20608:28481,J00121:27:H3GGKBBXX:5:1120:26808:38345,J00121:27:H3GGKBBXX:5:2109:15047:34108,J00121:27:H3GGKBBXX:5:1215:30979:42618,J00121:27:H3GGKBBXX:5:2227:19268:46135,J00121:27:H3GGKBBXX:5:1121:5162:33721,J00121:27:H3GGKBBXX:5:2104:4046:41282,J00121:27:H3GGKBBXX:5:1128:25926:27250,J00121:27:H3GGKBBXX:5:2226:27915:36745,J00121:27:H3GGKBBXX:5:2210:9069:14818,J00121:27:H3GGKBBXX:5:2214:32086:20269,J00121:27:H3GGKBBXX:5:2224:15909:47102,J00121:27:H3GGKBBXX:5:1108:6238:36640,J00121:27:H3GGKBBXX:5:1118:5741:26635,J00121:27:H3GGKBBXX:5:2217:20172:3354,J00121:27:H3GGKBBXX:5:2107:12256:26564,J00121:27:H3GGKBBXX:5:2212:11322:7750,J00121:27:H3GGKBBXX:5:2205:22698:28797,J00121:27:H3GGKBBXX:5:1127:17878:42214,J00121:27:H3GGKBBXX:5:2126:27225:36112,J00121:27:H3GGKBBXX:5:1107:10541:26265,J00121:27:H3GGKBBXX:5:2212:18081:30468,J00121:27:H3GGKBBXX:5:1212:3955:8734,J00121:27:H3GGKBBXX:5:1216:5589:13675,J00121:27:H3GGKBBXX:5:2221:28676:22028,J00121:27:H3GGKBBXX:5:1128:6948:14519,J00121:27:H3GGKBBXX:5:1222:14012:38187,J00121:27:H3GGKBBXX:5:1124:16153:28534,J00121:27:H3GGKBBXX:5:2202:25499:47331,J00121:27:H3GGKBBXX:5:1106:24170:39928,J00121:27:H3GGKBBXX:5:1222:20202:31470,J00121:27:H3GGKBBXX:5:1203:6279:18071,J00121:27:H3GGKBBXX:5:1125:10724:20111,J00121:27:H3GGKBBXX:5:2210:9881:30995,J00121:27:H3GGKBBXX:5:1106:3214:27989,J00121:27:H3GGKBBXX:5:1111:24099:31646,J00121:27:H3GGKBBXX:5:1119:19278:48087,J00121:27:H3GGKBBXX:5:1208:3234:10335,J00121:27:H3GGKBBXX:5:2119:21846:5270,J00121:27:H3GGKBBXX:5:1102:29670:34055;sequence=TACAGTCGTTGATGAATCTGTTCTTTATTTTCATAAATTTTTAATTGAAATTAATAAACATATTATTTTGTCTAAGTAATTCAAAATTTTATAATTTTATATAGTTACAACTTTGAACAAATATTCCTAATGATTG;start=195802;subtype=IES;support_ref=0;support_variant=79;type=IES;
scaffold51_113_with_IES	MILORD	internal_eliminated_sequence	196926	197002	.	.	.	ID=MILORD.113.196926.197002;Name=MILORD.113.196926.197002;bounded_by_ta=TRUE;common_boundary=Both;end=197002;ies_id=IESPGM.PTET51.1.113.187355;ies_left_dist=0;ies_min_dist=0;ies_right_dist=0;junction_seq=actgcattcccttgtTAcacattaggcaccat;read_names=J00121:27:H3GGKBBXX:5:1215:24880:33563,J00121:27:H3GGKBBXX:5:1213:18193:28727,J00121:27:H3GGKBBXX:5:1121:26372:28305,J00121:27:H3GGKBBXX:5:2209:3295:8400,J00121:27:H3GGKBBXX:5:1207:4422:23329,J00121:27:H3GGKBBXX:5:2116:26179:2686,J00121:27:H3GGKBBXX:5:1105:16204:42653,J00121:27:H3GGKBBXX:5:1126:21054:7451,J00121:27:H3GGKBBXX:5:2204:28879:41088,J00121:27:H3GGKBBXX:5:2103:16011:27514,J00121:27:H3GGKBBXX:5:2117:29914:17737,J00121:27:H3GGKBBXX:5:2210:10176:10897;sequence=TACAACCACTTCATATTTTTTATTCGAATATAATAAAAAAGACCTTATAAATAACTTAAACTTATTTAATTTAACAT;start=196926;subtype=IES;support_ref=6;support_variant=12;type=IES;
scaffold51_113_with_IES	MILORD	internal_eliminated_sequence	198130	198190	.	.	.	ID=MILORD.113.198130.198190;Name=MILORD.113.198130.198190;bounded_by_ta=TRUE;common_boundary=Both;end=198190;ies_id=IESPGM.PTET51.1.113.188482;ies_left_dist=0;ies_min_dist=0;ies_right_dist=0;junction_seq=aacaagttttgagagTAcaacctgaagttcct;read_names=J00121:27:H3GGKBBXX:5:2104:16011:26318,J00121:27:H3GGKBBXX:5:1220:11515:15821,J00121:27:H3GGKBBXX:5:2227:16315:13482,J00121:27:H3GGKBBXX:5:2225:20892:19548,J00121:27:H3GGKBBXX:5:1220:7689:11513,J00121:27:H3GGKBBXX:5:1223:24018:20533,J00121:27:H3GGKBBXX:5:2210:22769:48227,J00121:27:H3GGKBBXX:5:1126:8714:15504,J00121:27:H3GGKBBXX:5:1206:17218:2422,J00121:27:H3GGKBBXX:5:2217:23277:24454,J00121:27:H3GGKBBXX:5:1217:26880:33334,J00121:27:H3GGKBBXX:5:1219:3031:19935,J00121:27:H3GGKBBXX:5:1223:3853:18230,J00121:27:H3GGKBBXX:5:1217:19796:20603,J00121:27:H3GGKBBXX:5:1202:8917:38187,J00121:27:H3GGKBBXX:5:1120:14590:3178,J00121:27:H3GGKBBXX:5:1216:21917:10247,J00121:27:H3GGKBBXX:5:2212:20040:44552,J00121:27:H3GGKBBXX:5:2225:5172:9192,J00121:27:H3GGKBBXX:5:1216:21826:10088,J00121:27:H3GGKBBXX:5:2227:32004:10563,J00121:27:H3GGKBBXX:5:1227:7456:34424,J00121:27:H3GGKBBXX:5:2113:14022:9438,J00121:27:H3GGKBBXX:5:1227:22780:6712,J00121:27:H3GGKBBXX:5:1127:2250:17702,J00121:27:H3GGKBBXX:5:1206:28361:38117,J00121:27:H3GGKBBXX:5:1125:24840:43374,J00121:27:H3GGKBBXX:5:1122:27123:30415,J00121:27:H3GGKBBXX:5:2126:31649:14977,J00121:27:H3GGKBBXX:5:1208:10277:35690;sequence=TACAGTCAAAATATTTTATTTAATGTTATAAAATTCCATCCATCTATCGCCTCAAAAGCTG;start=198130;subtype=IES;support_ref=6;support_variant=30;type=IES;
scaffold51_113_with_IES	MILORD	internal_eliminated_sequence	198688	198830	.	.	.	ID=MILORD.113.198688.198830;Name=MILORD.113.198688.198830;bounded_by_ta=TRUE;common_boundary=Both;end=198830;ies_id=IESPGM.PTET51.1.113.188979;ies_left_dist=0;ies_min_dist=0;ies_right_dist=0;junction_seq=catgtttcatcaaatTAatgacaaatttgctc;read_names=J00121:27:H3GGKBBXX:5:1223:18061:9543,J00121:27:H3GGKBBXX:5:2115:3955:42108,J00121:27:H3GGKBBXX:5:1108:23957:9033,J00121:27:H3GGKBBXX:5:2108:14001:13623,J00121:27:H3GGKBBXX:5:2203:5873:27109,J00121:27:H3GGKBBXX:5:2218:8745:33211,J00121:27:H3GGKBBXX:5:2226:23926:48825,J00121:27:H3GGKBBXX:5:1216:18203:9649,J00121:27:H3GGKBBXX:5:1202:24454:1455,J00121:27:H3GGKBBXX:5:1111:5629:10968,J00121:27:H3GGKBBXX:5:1221:20679:16260,J00121:27:H3GGKBBXX:5:1116:20375:7679,J00121:27:H3GGKBBXX:5:2216:13555:32683,J00121:27:H3GGKBBXX:5:2214:22211:42302,J00121:27:H3GGKBBXX:5:1223:10145:21430,J00121:27:H3GGKBBXX:5:1106:15574:38398,J00121:27:H3GGKBBXX:5:2212:4584:40033,J00121:27:H3GGKBBXX:5:2119:25043:22309,J00121:27:H3GGKBBXX:5:1124:25834:11407,J00121:27:H3GGKBBXX:5:2222:26961:8119,J00121:27:H3GGKBBXX:5:2221:20222:25879,J00121:27:H3GGKBBXX:5:1104:17624:37554,J00121:27:H3GGKBBXX:5:1225:21065:24947,J00121:27:H3GGKBBXX:5:2202:26788:16331,J00121:27:H3GGKBBXX:5:1109:12997:42337,J00121:27:H3GGKBBXX:5:1206:27367:46838,J00121:27:H3GGKBBXX:5:2218:22567:31312,J00121:27:H3GGKBBXX:5:2119:27813:18458,J00121:27:H3GGKBBXX:5:1228:3782:4884,J00121:27:H3GGKBBXX:5:1126:10693:14572,J00121:27:H3GGKBBXX:5:1204:23744:3705,J00121:27:H3GGKBBXX:5:1127:21004:34442,J00121:27:H3GGKBBXX:5:1121:2849:33932,J00121:27:H3GGKBBXX:5:1128:29609:41440,J00121:27:H3GGKBBXX:5:1107:14326:7433,J00121:27:H3GGKBBXX:5:1101:19522:4479,J00121:27:H3GGKBBXX:5:2220:24413:24173,J00121:27:H3GGKBBXX:5:1217:5771:8400,J00121:27:H3GGKBBXX:5:1202:8258:27232,J00121:27:H3GGKBBXX:5:1201:13687:13886,J00121:27:H3GGKBBXX:5:1128:28858:5816,J00121:27:H3GGKBBXX:5:1102:26829:13588,J00121:27:H3GGKBBXX:5:2207:19644:11020,J00121:27:H3GGKBBXX:5:2208:31700:33387,J00121:27:H3GGKBBXX:5:1206:17614:6378,J00121:27:H3GGKBBXX:5:1216:29701:41211,J00121:27:H3GGKBBXX:5:2106:22090:19513,J00121:27:H3GGKBBXX:5:2227:10876:26353,J00121:27:H3GGKBBXX:5:2212:27346:22924,J00121:27:H3GGKBBXX:5:2110:6228:12251;sequence=TATAGTGCTCACATAGAATACTTTACCAAATCAAATAACTGCTTTTTCATTATTTTTGATAAATTGTTGTTGAAAAATTAAATTTGAGTTTCCAACCTCTAACTTTTCATCTTAAATTATCTCACTTTTTTGTGCAAGAACTT;start=198688;subtype=IES;support_ref=0;support_variant=50;type=IES;
scaffold51_113_with_IES	MILORD	internal_eliminated_sequence	199204	199301	.	.	.	ID=MILORD.113.199204.199301;Name=MILORD.113.199204.199301;bounded_by_ta=TRUE;common_boundary=Both;end=199301;ies_id=IESPGM.PTET51.1.113.189352;ies_left_dist=0;ies_min_dist=0;ies_right_dist=0;junction_seq=ttccagtttaagtgaTAtaatcgtaacatgtt;read_names=J00121:27:H3GGKBBXX:5:2207:16904:12954,J00121:27:H3GGKBBXX:5:2123:26768:21078,J00121:27:H3GGKBBXX:5:2101:29102:38099,J00121:27:H3GGKBBXX:5:1213:23845:19038,J00121:27:H3GGKBBXX:5:2125:19583:31628,J00121:27:H3GGKBBXX:5:1220:30645:2967,J00121:27:H3GGKBBXX:5:2202:26697:7838,J00121:27:H3GGKBBXX:5:1115:5670:24542,J00121:27:H3GGKBBXX:5:1227:30330:14871,J00121:27:H3GGKBBXX:5:2210:29691:45273,J00121:27:H3GGKBBXX:5:1218:20253:47348,J00121:27:H3GGKBBXX:5:2117:19035:10809,J00121:27:H3GGKBBXX:5:1122:24139:4813,J00121:27:H3GGKBBXX:5:1215:16650:11179,J00121:27:H3GGKBBXX:5:2109:30919:8646,J00121:27:H3GGKBBXX:5:1113:29203:45097,J00121:27:H3GGKBBXX:5:2201:7486:22837,J00121:27:H3GGKBBXX:5:2201:7517:22889,J00121:27:H3GGKBBXX:5:1202:26920:41563,J00121:27:H3GGKBBXX:5:2103:17503:18845,J00121:27:H3GGKBBXX:5:1204:20131:21395,J00121:27:H3GGKBBXX:5:1211:19776:26512,J00121:27:H3GGKBBXX:5:1212:22384:49071,J00121:27:H3GGKBBXX:5:2213:31071:18511,J00121:27:H3GGKBBXX:5:2117:21257:13675,J00121:27:H3GGKBBXX:5:1115:16062:45361,J00121:27:H3GGKBBXX:5:1222:21379:2738,J00121:27:H3GGKBBXX:5:2226:16325:9139,J00121:27:H3GGKBBXX:5:1207:10571:5358,J00121:27:H3GGKBBXX:5:1207:27296:26142,J00121:27:H3GGKBBXX:5:2220:3873:20832,J00121:27:H3GGKBBXX:5:1226:23033:21043,J00121:27:H3GGKBBXX:5:1210:9059:47823,J00121:27:H3GGKBBXX:5:1214:7456:15504,J00121:27:H3GGKBBXX:5:2116:12997:9737,J00121:27:H3GGKBBXX:5:2227:21958:21922,J00121:27:H3GGKBBXX:5:1126:8521:16928,J00121:27:H3GGKBBXX:5:1201:6299:34811,J00121:27:H3GGKBBXX:5:2209:10236:45713,J00121:27:H3GGKBBXX:5:1205:30421:19847,J00121:27:H3GGKBBXX:5:2218:11901:27391,J00121:27:H3GGKBBXX:5:2219:13798:4374,J00121:27:H3GGKBBXX:5:2103:30705:39330,J00121:27:H3GGKBBXX:5:2126:18974:19390,J00121:27:H3GGKBBXX:5:1217:3823:34600,J00121:27:H3GGKBBXX:5:2221:4350:20814;sequence=TACACTAAAAGTAGAAATTTGGATTAAATATAAATAATTATCTTTTTCAATAAGTTCAATTATGAAATAATTAGGATTTCTCGTGTTCTCATTAACTG;start=199204;subtype=IES;support_ref=0;support_variant=46;type=IES;
scaffold51_113_with_IES	MILORD	internal_eliminated_sequence	200610	200674	.	.	.	ID=MILORD.113.200610.200674;Name=MILORD.113.200610.200674;bounded_by_ta=TRUE;common_boundary=Both;end=200674;ies_id=IESPGM.PTET51.1.113.190660;ies_left_dist=0;ies_min_dist=0;ies_right_dist=0;junction_seq=gttgtcctttgcatgTAtcttattggtagaaa;read_names=J00121:27:H3GGKBBXX:5:2216:30076:34125,J00121:27:H3GGKBBXX:5:2221:14387:26951,J00121:27:H3GGKBBXX:5:1105:16082:12550,J00121:27:H3GGKBBXX:5:2205:13809:14660,J00121:27:H3GGKBBXX:5:2216:9607:32138,J00121:27:H3GGKBBXX:5:1201:18375:25316,J00121:27:H3GGKBBXX:5:1128:32603:2668,J00121:27:H3GGKBBXX:5:1113:6664:26336,J00121:27:H3GGKBBXX:5:2115:21673:44570,J00121:27:H3GGKBBXX:5:2102:5162:9913,J00121:27:H3GGKBBXX:5:2219:23865:13799,J00121:27:H3GGKBBXX:5:2118:9110:22590,J00121:27:H3GGKBBXX:5:1105:20649:29923,J00121:27:H3GGKBBXX:5:2124:28747:43322,J00121:27:H3GGKBBXX:5:1211:17827:23593,J00121:27:H3GGKBBXX:5:2205:14184:14010,J00121:27:H3GGKBBXX:5:2226:6390:28920,J00121:27:H3GGKBBXX:5:1108:29356:24577,J00121:27:H3GGKBBXX:5:2102:20841:22168,J00121:27:H3GGKBBXX:5:2116:24982:7046,J00121:27:H3GGKBBXX:5:2220:13961:47876,J00121:27:H3GGKBBXX:5:1102:6928:24015,J00121:27:H3GGKBBXX:5:2228:21805:47260,J00121:27:H3GGKBBXX:5:1213:29640:27391,J00121:27:H3GGKBBXX:5:1213:22932:27408,J00121:27:H3GGKBBXX:5:2223:11241:32297,J00121:27:H3GGKBBXX:5:1203:4056:27303,J00121:27:H3GGKBBXX:5:2226:19289:34213,J00121:27:H3GGKBBXX:5:2113:22140:42601;sequence=TATAATTGATACATTTTTGATTAATGTATTTTTTAAATTTGATTAAAATTATATTAAATCAATTA;start=200610;subtype=IES;support_ref=2;support_variant=29;type=IES;
scaffold51_113_with_IES	MILORD	internal_eliminated_sequence	200839	200926	.	.	.	ID=MILORD.113.200839.200926;Name=MILORD.113.200839.200926;bounded_by_ta=TRUE;common_boundary=Both;end=200926;ies_id=IESPGM.PTET51.1.113.190824;ies_left_dist=0;ies_min_dist=0;ies_right_dist=0;junction_seq=gtttgctcataccatTAgcaatctgatccatt;read_names=J00121:27:H3GGKBBXX:5:2201:14894:25861,J00121:27:H3GGKBBXX:5:2114:27884:2369,J00121:27:H3GGKBBXX:5:1222:9962:13236,J00121:27:H3GGKBBXX:5:2216:8542:19285,J00121:27:H3GGKBBXX:5:1213:16467:32138,J00121:27:H3GGKBBXX:5:2211:9496:24103,J00121:27:H3GGKBBXX:5:1106:13047:13517,J00121:27:H3GGKBBXX:5:1213:23043:17966,J00121:27:H3GGKBBXX:5:1224:20324:14871,J00121:27:H3GGKBBXX:5:2224:25225:1384,J00121:27:H3GGKBBXX:5:2120:3945:25210,J00121:27:H3GGKBBXX:5:1108:16163:39594,J00121:27:H3GGKBBXX:5:2208:28554:38310,J00121:27:H3GGKBBXX:5:1103:7314:26476,J00121:27:H3GGKBBXX:5:2122:29224:43726,J00121:27:H3GGKBBXX:5:1104:26819:8365,J00121:27:H3GGKBBXX:5:2220:12713:14590,J00121:27:H3GGKBBXX:5:1203:24505:29079,J00121:27:H3GGKBBXX:5:2207:19573:39172,J00121:27:H3GGKBBXX:5:2220:3427:29483,J00121:27:H3GGKBBXX:5:2126:18862:31998,J00121:27:H3GGKBBXX:5:2208:21217:12515,J00121:27:H3GGKBBXX:5:1125:7344:20621,J00121:27:H3GGKBBXX:5:2210:12033:27865,J00121:27:H3GGKBBXX:5:2104:32522:38785,J00121:27:H3GGKBBXX:5:1222:27549:37378,J00121:27:H3GGKBBXX:5:2218:19167:42583,J00121:27:H3GGKBBXX:5:2128:19187:21236,J00121:27:H3GGKBBXX:5:2126:13524:24190,J00121:27:H3GGKBBXX:5:2115:3914:46821,J00121:27:H3GGKBBXX:5:2113:2909:33264,J00121:27:H3GGKBBXX:5:1223:7821:3864,J00121:27:H3GGKBBXX:5:1107:29488:24982,J00121:27:H3GGKBBXX:5:2228:30228:32033,J00121:27:H3GGKBBXX:5:2119:24840:3248,J00121:27:H3GGKBBXX:5:1127:22445:31628,J00121:27:H3GGKBBXX:5:2204:10094:22749,J00121:27:H3GGKBBXX:5:2212:5578:2088,J00121:27:H3GGKBBXX:5:2222:13464:45854,J00121:27:H3GGKBBXX:5:2216:11911:24454,J00121:27:H3GGKBBXX:5:2212:14631:40350,J00121:27:H3GGKBBXX:5:2122:16498:36306,J00121:27:H3GGKBBXX:5:2224:26098:3002,J00121:27:H3GGKBBXX:5:1124:22272:23874,J00121:27:H3GGKBBXX:5:2106:15828:20797,J00121:27:H3GGKBBXX:5:2226:6573:43902,J00121:27:H3GGKBBXX:5:1110:11190:44271,J00121:27:H3GGKBBXX:5:2104:18812:24560,J00121:27:H3GGKBBXX:5:2201:17980:45871;sequence=TACAGGCAGCCAAATTAATGTTTCTTTTATTTCATTATTCTTTTAATTTCTAATTTAAATACTCTCAATAAAATCTCCATTTTAGGTG;start=200839;subtype=IES;support_ref=2;support_variant=49;type=IES;
scaffold51_113_with_IES	MILORD	internal_eliminated_sequence	201825	201968	.	.	.	ID=MILORD.113.201825.201968;Name=MILORD.113.201825.201968;bounded_by_ta=TRUE;common_boundary=Both;end=201968;ies_id=IESPGM.PTET51.1.113.191722;ies_left_dist=0;ies_min_dist=0;ies_right_dist=0;junction_seq=attaaggatcccatgTAcattattgggcgcga;read_names=J00121:27:H3GGKBBXX:5:1116:25327:42987,J00121:27:H3GGKBBXX:5:1115:10307:6660,J00121:27:H3GGKBBXX:5:1217:26149:31048,J00121:27:H3GGKBBXX:5:1103:4797:41423,J00121:27:H3GGKBBXX:5:2227:11464:43409,J00121:27:H3GGKBBXX:5:1217:25946:37273,J00121:27:H3GGKBBXX:5:2205:31923:33457,J00121:27:H3GGKBBXX:5:1211:22851:23048,J00121:27:H3GGKBBXX:5:1220:10764:33791,J00121:27:H3GGKBBXX:5:1111:18365:22520,J00121:27:H3GGKBBXX:5:1220:15747:36341,J00121:27:H3GGKBBXX:5:2110:28737:12146,J00121:27:H3GGKBBXX:5:2223:13129:30749,J00121:27:H3GGKBBXX:5:1223:13585:14590,J00121:27:H3GGKBBXX:5:2110:27783:43902,J00121:27:H3GGKBBXX:5:2114:25185:23540,J00121:27:H3GGKBBXX:5:2213:15260:32508,J00121:27:H3GGKBBXX:5:1221:5315:16190,J00121:27:H3GGKBBXX:5:2113:18406:46012,J00121:27:H3GGKBBXX:5:1220:17736:18159,J00121:27:H3GGKBBXX:5:1128:30178:14678,J00121:27:H3GGKBBXX:5:1208:18071:38961,J00121:27:H3GGKBBXX:5:1213:23957:37343,J00121:27:H3GGKBBXX:5:1121:17218:25562,J00121:27:H3GGKBBXX:5:1122:10165:36446,J00121:27:H3GGKBBXX:5:2103:20638:14713,J00121:27:H3GGKBBXX:5:2208:23754:25703,J00121:27:H3GGKBBXX:5:1115:29051:38926,J00121:27:H3GGKBBXX:5:2119:20801:17772,J00121:27:H3GGKBBXX:5:1103:19065:32842,J00121:27:H3GGKBBXX:5:1118:27976:8541,J00121:27:H3GGKBBXX:5:2112:10064:35075,J00121:27:H3GGKBBXX:5:1103:20537:18019,J00121:27:H3GGKBBXX:5:1114:4990:3459,J00121:27:H3GGKBBXX:5:1116:7628:42425,J00121:27:H3GGKBBXX:5:1201:15899:37589,J00121:27:H3GGKBBXX:5:1221:8653:30063,J00121:27:H3GGKBBXX:5:1203:3752:26283,J00121:27:H3GGKBBXX:5:1223:4929:47137,J00121:27:H3GGKBBXX:5:2202:28483:2949,J00121:27:H3GGKBBXX:5:1224:12134:37466,J00121:27:H3GGKBBXX:5:2207:16914:41985,J00121:27:H3GGKBBXX:5:1124:7618:9631,J00121:27:H3GGKBBXX:5:1113:27641:44570,J00121:27:H3GGKBBXX:5:1214:21582:40297,J00121:27:H3GGKBBXX:5:1116:11129:40578,J00121:27:H3GGKBBXX:5:1208:25114:12972,J00121:27:H3GGKBBXX:5:2217:3315:42724,J00121:27:H3GGKBBXX:5:1126:24089:15135,J00121:27:H3GGKBBXX:5:2109:23500:27021,J00121:27:H3GGKBBXX:5:2126:25591:33035,J00121:27:H3GGKBBXX:5:1108:18152:23346,J00121:27:H3GGKBBXX:5:1224:18000:40666,J00121:27:H3GGKBBXX:5:2216:27752:46838,J00121:27:H3GGKBBXX:5:2218:21065:5218,J00121:27:H3GGKBBXX:5:2221:13007:29624,J00121:27:H3GGKBBXX:5:1120:8136:28217,J00121:27:H3GGKBBXX:5:2102:14681:44939,J00121:27:H3GGKBBXX:5:1106:3011:36077,J00121:27:H3GGKBBXX:5:1115:2757:45590,J00121:27:H3GGKBBXX:5:1206:5781:32613,J00121:27:H3GGKBBXX:5:2111:8643:18511,J00121:27:H3GGKBBXX:5:2121:22912:46680,J00121:27:H3GGKBBXX:5:2116:28909:42864,J00121:27:H3GGKBBXX:5:1220:22567:12075,J00121:27:H3GGKBBXX:5:1107:7060:26107,J00121:27:H3GGKBBXX:5:1225:5822:27338,J00121:27:H3GGKBBXX:5:1125:17442:39875,J00121:27:H3GGKBBXX:5:1226:4239:18968,J00121:27:H3GGKBBXX:5:2212:14083:16084;sequence=TATTGTCGAATATTCTTCCATATACTGATGGATATTTTAAATAGCAATTGAAATTCATTATGTAATAAAAATACCTAAGGGAAACTTATTCATTCACAAAATTTTAAATCTGCCAAAATATATATCTATAATTTATGTAGACAA;start=201825;subtype=IES;support_ref=4;support_variant=70;type=IES;
scaffold51_113_with_IES	MILORD	internal_eliminated_sequence	204797	204857	.	.	.	ID=MILORD.113.204797.204857;Name=MILORD.113.204797.204857;bounded_by_ta=TRUE;common_boundary=Both;end=204857;ies_id=IESPGM.PTET51.1.113.194550;ies_left_dist=0;ies_min_dist=0;ies_right_dist=0;junction_seq=aattaaatgaatagaTAttggttacattaata;read_names=J00121:27:H3GGKBBXX:5:1110:14915:3002,J00121:27:H3GGKBBXX:5:2209:11738:5270,J00121:27:H3GGKBBXX:5:1111:21572:11618,J00121:27:H3GGKBBXX:5:2121:5396:45520,J00121:27:H3GGKBBXX:5:2220:14519:36429,J00121:27:H3GGKBBXX:5:2220:30675:23979,J00121:27:H3GGKBBXX:5:1228:20232:46399,J00121:27:H3GGKBBXX:5:1202:26078:39506,J00121:27:H3GGKBBXX:5:1210:9871:11249,J00121:27:H3GGKBBXX:5:2219:31111:37783,J00121:27:H3GGKBBXX:5:1123:11038:44711,J00121:27:H3GGKBBXX:5:1228:29356:13113,J00121:27:H3GGKBBXX:5:1113:1560:40209,J00121:27:H3GGKBBXX:5:1114:15077:26740,J00121:27:H3GGKBBXX:5:1223:24251:22520,J00121:27:H3GGKBBXX:5:2107:15422:26002,J00121:27:H3GGKBBXX:5:2110:26737:23417,J00121:27:H3GGKBBXX:5:1126:15818:8154,J00121:27:H3GGKBBXX:5:1225:28432:9403,J00121:27:H3GGKBBXX:5:1116:16904:15909,J00121:27:H3GGKBBXX:5:1103:28564:7591,J00121:27:H3GGKBBXX:5:2225:23226:16981,J00121:27:H3GGKBBXX:5:1223:12297:48333,J00121:27:H3GGKBBXX:5:1220:13738:13623,J00121:27:H3GGKBBXX:5:1224:11728:17878,J00121:27:H3GGKBBXX:5:2218:22952:38240,J00121:27:H3GGKBBXX:5:1218:26616:16418,J00121:27:H3GGKBBXX:5:1105:9394:48720,J00121:27:H3GGKBBXX:5:2120:32207:2897,J00121:27:H3GGKBBXX:5:2226:30523:12990,J00121:27:H3GGKBBXX:5:1123:17634:26037,J00121:27:H3GGKBBXX:5:1125:14103:46856,J00121:27:H3GGKBBXX:5:2208:6471:23294,J00121:27:H3GGKBBXX:5:2219:17462:21869,J00121:27:H3GGKBBXX:5:1211:13535:20832,J00121:27:H3GGKBBXX:5:1210:14905:30837,J00121:27:H3GGKBBXX:5:1213:21816:6449,J00121:27:H3GGKBBXX:5:2201:8329:10546,J00121:27:H3GGKBBXX:5:1117:15848:32437,J00121:27:H3GGKBBXX:5:2228:29346:5605,J00121:27:H3GGKBBXX:5:2213:29904:15856,J00121:27:H3GGKBBXX:5:2223:3183:16928,J00121:27:H3GGKBBXX:5:2209:5487:15434,J00121:27:H3GGKBBXX:5:1216:24586:1930,J00121:27:H3GGKBBXX:5:1225:26301:23997,J00121:27:H3GGKBBXX:5:1219:28574:7328,J00121:27:H3GGKBBXX:5:1205:11018:38521,J00121:27:H3GGKBBXX:5:2227:12479:45836,J00121:27:H3GGKBBXX:5:2203:18659:16911,J00121:27:H3GGKBBXX:5:1115:13798:32015,J00121:27:H3GGKBBXX:5:1224:12997:10088,J00121:27:H3GGKBBXX:5:2206:27154:33316,J00121:27:H3GGKBBXX:5:1108:20933:19162,J00121:27:H3GGKBBXX:5:1209:30868:12708,J00121:27:H3GGKBBXX:5:1115:27032:44464,J00121:27:H3GGKBBXX:5:2207:25733:12814,J00121:27:H3GGKBBXX:5:1114:12469:38468,J00121:27:H3GGKBBXX:5:2219:16843:41335,J00121:27:H3GGKBBXX:5:2210:17046:37009,J00121:27:H3GGKBBXX:5:2126:29518:14801,J00121:27:H3GGKBBXX:5:2212:26646:42460,J00121:27:H3GGKBBXX:5:1127:8329:41493,J00121:27:H3GGKBBXX:5:1210:7791:17878,J00121:27:H3GGKBBXX:5:2120:12114:46469,J00121:27:H3GGKBBXX:5:2110:18081:41053,J00121:27:H3GGKBBXX:5:2106:25012:49089,J00121:27:H3GGKBBXX:5:1108:23449:6994,J00121:27:H3GGKBBXX:5:2120:30563:7715,J00121:27:H3GGKBBXX:5:2105:30513:37097,J00121:27:H3GGKBBXX:5:1103:18000:16331,J00121:27:H3GGKBBXX:5:2119:22272:9069,J00121:27:H3GGKBBXX:5:2121:23490:41774,J00121:27:H3GGKBBXX:5:1109:25641:41282,J00121:27:H3GGKBBXX:5:2218:10805:15258,J00121:27:H3GGKBBXX:5:1228:2920:14185,J00121:27:H3GGKBBXX:5:2211:9059:4743,J00121:27:H3GGKBBXX:5:1223:19613:46662,J00121:27:H3GGKBBXX:5:1225:28950:16735,J00121:27:H3GGKBBXX:5:1101:12753:30450,J00121:27:H3GGKBBXX:5:1117:3630:22590,J00121:27:H3GGKBBXX:5:1121:24972:43427,J00121:27:H3GGKBBXX:5:1124:29082:28252;sequence=TACAGGAGAATTGTACAAAGACATACTTGATATTTAATATATATACATACTTAATCAACTG;start=204797;subtype=IES;support_ref=6;support_variant=82;type=IES;
scaffold51_113_with_IES	MILORD	internal_eliminated_sequence	205672	205896	.	.	.	ID=MILORD.113.205672.205896;Name=MILORD.113.205672.205896;bounded_by_ta=TRUE;common_boundary=RIGHT;end=205896;ies_id=IESPGM.PTET51.1.113.195385;ies_left_dist=21;ies_min_dist=0;ies_right_dist=0;junction_seq=taagtgggtatacctTAagttcattaatatct;read_names=J00121:27:H3GGKBBXX:5:2222:22516:15504;sequence=TATAATATTTGAAAGTACAGGTATAGATCATTCAGAAAGGAGTTTACTCAAAAGAAATGTACATATTTTAAATGAAAGGGTGAATTTTTTTATTTCATTAATAAGAAGGAATAATGAAAATTTAACAAAGTCACCTTGATTTTTCACCATAAGAATTATATTTAAAGTAGTATTTAAAATAATAATTAAATTGATCAGCCAAAATTAATTTGTGTGCAAAGCCTA;start=205672;subtype=PARTIAL_EXTERNAL;support_ref=27;support_variant=1;type=ALTERNATIVE;
scaffold51_113_with_IES	MILORD	internal_eliminated_sequence	205693	205896	.	.	.	ID=MILORD.113.205693.205896;Name=MILORD.113.205693.205896;bounded_by_ta=TRUE;common_boundary=Both;end=205896;ies_id=IESPGM.PTET51.1.113.195385;ies_left_dist=0;ies_min_dist=0;ies_right_dist=0;junction_seq=atttgaaagtacaggTAagttcattaatatct;read_names=J00121:27:H3GGKBBXX:5:1213:28524:42161,J00121:27:H3GGKBBXX:5:2208:2240:14273,J00121:27:H3GGKBBXX:5:2219:21988:14414,J00121:27:H3GGKBBXX:5:2225:9496:1771,J00121:27:H3GGKBBXX:5:1123:5162:42794,J00121:27:H3GGKBBXX:5:1221:24231:46364,J00121:27:H3GGKBBXX:5:1202:3833:3354,J00121:27:H3GGKBBXX:5:1204:26159:25158,J00121:27:H3GGKBBXX:5:1108:18730:37642,J00121:27:H3GGKBBXX:5:1120:27509:9174,J00121:27:H3GGKBBXX:5:1208:6877:34899,J00121:27:H3GGKBBXX:5:2204:26301:41440,J00121:27:H3GGKBBXX:5:2104:28838:5147,J00121:27:H3GGKBBXX:5:2202:2808:32560,J00121:27:H3GGKBBXX:5:2202:12510:37906,J00121:27:H3GGKBBXX:5:1213:28970:41458,J00121:27:H3GGKBBXX:5:1127:18365:43445,J00121:27:H3GGKBBXX:5:1217:21227:13447,J00121:27:H3GGKBBXX:5:1217:17005:3178,J00121:27:H3GGKBBXX:5:1207:22353:27918,J00121:27:H3GGKBBXX:5:2108:10328:10176,J00121:27:H3GGKBBXX:5:2101:26768:12743,J00121:27:H3GGKBBXX:5:2223:19684:26916,J00121:27:H3GGKBBXX:5:2103:16051:5007,J00121:27:H3GGKBBXX:5:1107:5710:18001,J00121:27:H3GGKBBXX:5:1226:11667:40104,J00121:27:H3GGKBBXX:5:2126:23561:32156,J00121:27:H3GGKBBXX:5:2218:5223:27391,J00121:27:H3GGKBBXX:5:1107:18984:37941,J00121:27:H3GGKBBXX:5:1111:25520:34530,J00121:27:H3GGKBBXX:5:1215:18933:24736;sequence=TATAGATCATTCAGAAAGGAGTTTACTCAAAAGAAATGTACATATTTTAAATGAAAGGGTGAATTTTTTTATTTCATTAATAAGAAGGAATAATGAAAATTTAACAAAGTCACCTTGATTTTTCACCATAAGAATTATATTTAAAGTAGTATTTAAAATAATAATTAAATTGATCAGCCAAAATTAATTTGTGTGCAAAGCCTA;start=205693;subtype=IES;support_ref=0;support_variant=31;type=IES;
scaffold51_113_with_IES	MILORD	internal_eliminated_sequence	207314	207382	.	.	.	ID=MILORD.113.207314.207382;Name=MILORD.113.207314.207382;bounded_by_ta=TRUE;common_boundary=Both;end=207382;ies_id=IESPGM.PTET51.1.113.196802;ies_left_dist=0;ies_min_dist=0;ies_right_dist=0;junction_seq=tcttctctaaaatgtTAtaatattcgtattgt;read_names=J00121:27:H3GGKBBXX:5:2220:5325:47120,J00121:27:H3GGKBBXX:5:1114:13200:22573,J00121:27:H3GGKBBXX:5:2104:13697:30714,J00121:27:H3GGKBBXX:5:2202:1570:20463,J00121:27:H3GGKBBXX:5:2218:4746:9192,J00121:27:H3GGKBBXX:5:2126:7770:3776,J00121:27:H3GGKBBXX:5:1128:29132:27848,J00121:27:H3GGKBBXX:5:2207:27793:31259,J00121:27:H3GGKBBXX:5:2222:26037:6484,J00121:27:H3GGKBBXX:5:1224:19766:48579,J00121:27:H3GGKBBXX:5:2104:29082:48896,J00121:27:H3GGKBBXX:5:1226:15554:42372,J00121:27:H3GGKBBXX:5:2218:7019:40033,J00121:27:H3GGKBBXX:5:1114:17665:35374,J00121:27:H3GGKBBXX:5:1224:27549:18986,J00121:27:H3GGKBBXX:5:1108:15331:7240,J00121:27:H3GGKBBXX:5:2221:17178:3582,J00121:27:H3GGKBBXX:5:1106:21927:24366,J00121:27:H3GGKBBXX:5:2110:9394:1736,J00121:27:H3GGKBBXX:5:2218:6228:38381,J00121:27:H3GGKBBXX:5:2222:13991:3547,J00121:27:H3GGKBBXX:5:1118:17969:31505,J00121:27:H3GGKBBXX:5:1123:10338:8471,J00121:27:H3GGKBBXX:5:2119:27823:40280,J00121:27:H3GGKBBXX:5:1105:11403:36235,J00121:27:H3GGKBBXX:5:1225:23013:25791,J00121:27:H3GGKBBXX:5:1115:17320:44974,J00121:27:H3GGKBBXX:5:2202:12297:19249,J00121:27:H3GGKBBXX:5:2108:18446:43620,J00121:27:H3GGKBBXX:5:1124:16741:30468,J00121:27:H3GGKBBXX:5:1213:26494:38574,J00121:27:H3GGKBBXX:5:2113:27945:4514,J00121:27:H3GGKBBXX:5:2217:4929:27830,J00121:27:H3GGKBBXX:5:2110:6827:46381,J00121:27:H3GGKBBXX:5:1120:26118:42671,J00121:27:H3GGKBBXX:5:2219:25692:46997,J00121:27:H3GGKBBXX:5:1225:24941:19425,J00121:27:H3GGKBBXX:5:1226:17432:19847,J00121:27:H3GGKBBXX:5:2219:19045:9948,J00121:27:H3GGKBBXX:5:2221:19492:38785,J00121:27:H3GGKBBXX:5:1217:4756:47647,J00121:27:H3GGKBBXX:5:1113:27996:37062,J00121:27:H3GGKBBXX:5:2102:14986:30028,J00121:27:H3GGKBBXX:5:2223:12946:14607,J00121:27:H3GGKBBXX:5:1121:14367:8875,J00121:27:H3GGKBBXX:5:2225:17513:20797,J00121:27:H3GGKBBXX:5:1124:14884:2141,J00121:27:H3GGKBBXX:5:1224:22282:28323,J00121:27:H3GGKBBXX:5:2227:9831:30802,J00121:27:H3GGKBBXX:5:2225:28463:40403,J00121:27:H3GGKBBXX:5:2215:10855:47911,J00121:27:H3GGKBBXX:5:1101:28118:18142,J00121:27:H3GGKBBXX:5:1227:28706:30732,J00121:27:H3GGKBBXX:5:2209:6066:24138,J00121:27:H3GGKBBXX:5:1210:25327:5358,J00121:27:H3GGKBBXX:5:2212:17158:10581,J00121:27:H3GGKBBXX:5:2107:22587:21500,J00121:27:H3GGKBBXX:5:1226:25063:8207,J00121:27:H3GGKBBXX:5:1110:30371:41176,J00121:27:H3GGKBBXX:5:2216:8278:42249,J00121:27:H3GGKBBXX:5:1122:15148:46838,J00121:27:H3GGKBBXX:5:1213:20923:20269,J00121:27:H3GGKBBXX:5:2113:25784:20076,J00121:27:H3GGKBBXX:5:1119:28402:35936,J00121:27:H3GGKBBXX:5:2109:22019:17386,J00121:27:H3GGKBBXX:5:1113:7679:18915,J00121:27:H3GGKBBXX:5:1215:21298:39031,J00121:27:H3GGKBBXX:5:2218:3295:3301,J00121:27:H3GGKBBXX:5:1118:6431:18230,J00121:27:H3GGKBBXX:5:2216:31010:25966,J00121:27:H3GGKBBXX:5:1201:11586:41968,J00121:27:H3GGKBBXX:5:2210:10409:35813,J00121:27:H3GGKBBXX:5:1108:5842:24771,J00121:27:H3GGKBBXX:5:1113:7649:19003,J00121:27:H3GGKBBXX:5:2126:15585:47383,J00121:27:H3GGKBBXX:5:1120:27174:13904,J00121:27:H3GGKBBXX:5:1218:29599:13535,J00121:27:H3GGKBBXX:5:1120:12510:44834,J00121:27:H3GGKBBXX:5:2119:5294:23083,J00121:27:H3GGKBBXX:5:1224:12165:17403,J00121:27:H3GGKBBXX:5:1105:4381:18230,J00121:27:H3GGKBBXX:5:2218:5873:46416,J00121:27:H3GGKBBXX:5:2201:18822:44447,J00121:27:H3GGKBBXX:5:2224:4929:10528;sequence=TACAGCCATTTATTTAACTTTTTTAATGATTTAATTTAATCATAAACTATAACCTCCTCACATCGACTC;start=207314;subtype=IES;support_ref=0;support_variant=84;type=IES;
scaffold51_113_with_IES	MILORD	internal_eliminated_sequence	208497	208615	.	.	.	ID=MILORD.113.208497.208615;Name=MILORD.113.208497.208615;bounded_by_ta=TRUE;common_boundary=Both;end=208615;ies_id=IESPGM.PTET51.1.113.197916;ies_left_dist=0;ies_min_dist=0;ies_right_dist=0;junction_seq=agaatttctgtcaaaTAgcataatttatcctc;read_names=J00121:27:H3GGKBBXX:5:2113:14610:1525,J00121:27:H3GGKBBXX:5:1218:3305:39295,J00121:27:H3GGKBBXX:5:2214:5913:25843,J00121:27:H3GGKBBXX:5:2219:4148:48456,J00121:27:H3GGKBBXX:5:1203:27133:12321,J00121:27:H3GGKBBXX:5:1114:25317:43392,J00121:27:H3GGKBBXX:5:2201:18517:42478,J00121:27:H3GGKBBXX:5:2125:8227:32103,J00121:27:H3GGKBBXX:5:1109:16153:7539,J00121:27:H3GGKBBXX:5:2103:31142:29571,J00121:27:H3GGKBBXX:5:2228:26606:34055,J00121:27:H3GGKBBXX:5:1216:12124:39207,J00121:27:H3GGKBBXX:5:2208:28321:23100,J00121:27:H3GGKBBXX:5:1219:10236:19513,J00121:27:H3GGKBBXX:5:1211:28077:10968,J00121:27:H3GGKBBXX:5:1225:22830:27443,J00121:27:H3GGKBBXX:5:2209:6624:32244,J00121:27:H3GGKBBXX:5:2218:16467:46909,J00121:27:H3GGKBBXX:5:2214:11535:40016,J00121:27:H3GGKBBXX:5:2215:8765:21817,J00121:27:H3GGKBBXX:5:1121:25449:8594,J00121:27:H3GGKBBXX:5:2101:25063:2580,J00121:27:H3GGKBBXX:5:1115:19096:12357,J00121:27:H3GGKBBXX:5:2107:8115:10071,J00121:27:H3GGKBBXX:5:2203:15625:10352,J00121:27:H3GGKBBXX:5:2111:11505:7679,J00121:27:H3GGKBBXX:5:2116:11383:27901,J00121:27:H3GGKBBXX:5:2214:17980:31171,J00121:27:H3GGKBBXX:5:1222:23896:41809,J00121:27:H3GGKBBXX:5:2222:10409:19249,J00121:27:H3GGKBBXX:5:1102:10287:29870,J00121:27:H3GGKBBXX:5:2215:14052:16770,J00121:27:H3GGKBBXX:5:2111:27976:22116,J00121:27:H3GGKBBXX:5:2119:15412:35936;sequence=TACAGTTTAACTTATACTAATTATTTGCTTGATATTGTCATCCATTGTTATTACTTCTGTAAACATAAATTATATACCGATTACTGAGTATATTTATAAAAATCTGTATAACCCCCCTG;start=208497;subtype=IES;support_ref=0;support_variant=34;type=IES;
scaffold51_113_with_IES	MILORD	internal_eliminated_sequence	217114	217203	.	.	.	ID=MILORD.113.217114.217203;Name=MILORD.113.217114.217203;bounded_by_ta=TRUE;common_boundary=Both;end=217203;ies_id=IESPGM.PTET51.1.113.206414;ies_left_dist=0;ies_min_dist=0;ies_right_dist=0;junction_seq=ttggtatttaacttaTAtttgttacaaactga;read_names=J00121:27:H3GGKBBXX:5:1216:20425:20814,J00121:27:H3GGKBBXX:5:1209:15838:6818,J00121:27:H3GGKBBXX:5:1203:3599:47436,J00121:27:H3GGKBBXX:5:1110:24627:10264,J00121:27:H3GGKBBXX:5:1207:4624:3459,J00121:27:H3GGKBBXX:5:2126:20405:9561,J00121:27:H3GGKBBXX:5:2119:8065:30028,J00121:27:H3GGKBBXX:5:2101:24150:30784,J00121:27:H3GGKBBXX:5:2113:20273:38064,J00121:27:H3GGKBBXX:5:1107:7933:15029,J00121:27:H3GGKBBXX:5:1203:27113:13904,J00121:27:H3GGKBBXX:5:1127:23206:30556,J00121:27:H3GGKBBXX:5:2104:5223:33932,J00121:27:H3GGKBBXX:5:1110:19847:22942,J00121:27:H3GGKBBXX:5:1111:1681:17526,J00121:27:H3GGKBBXX:5:1207:10419:10686,J00121:27:H3GGKBBXX:5:1101:7009:7732,J00121:27:H3GGKBBXX:5:2202:8440:30820,J00121:27:H3GGKBBXX:5:1225:7314:42196,J00121:27:H3GGKBBXX:5:1219:2849:31365,J00121:27:H3GGKBBXX:5:1201:16376:8277,J00121:27:H3GGKBBXX:5:2107:30959:14308,J00121:27:H3GGKBBXX:5:2122:16214:29237,J00121:27:H3GGKBBXX:5:2223:20588:37202,J00121:27:H3GGKBBXX:5:1220:8014:32754,J00121:27:H3GGKBBXX:5:1116:20212:36763,J00121:27:H3GGKBBXX:5:1121:26200:14783,J00121:27:H3GGKBBXX:5:2204:20821:45625,J00121:27:H3GGKBBXX:5:2119:8653:30274,J00121:27:H3GGKBBXX:5:2216:27986:39893,J00121:27:H3GGKBBXX:5:1107:26565:27092,J00121:27:H3GGKBBXX:5:2114:23277:14467,J00121:27:H3GGKBBXX:5:2226:19360:13095,J00121:27:H3GGKBBXX:5:2209:11627:10458,J00121:27:H3GGKBBXX:5:2219:25631:43445,J00121:27:H3GGKBBXX:5:1118:3955:27092,J00121:27:H3GGKBBXX:5:1217:24515:33422,J00121:27:H3GGKBBXX:5:2213:7354:26758,J00121:27:H3GGKBBXX:5:2119:29914:26388,J00121:27:H3GGKBBXX:5:1125:25997:18159,J00121:27:H3GGKBBXX:5:2118:24231:2299,J00121:27:H3GGKBBXX:5:2221:15311:21483,J00121:27:H3GGKBBXX:5:1207:24606:19795,J00121:27:H3GGKBBXX:5:1205:23693:27180,J00121:27:H3GGKBBXX:5:2111:29721:31154,J00121:27:H3GGKBBXX:5:1110:19106:39348,J00121:27:H3GGKBBXX:5:2202:10703:30380;sequence=TACAGTTAAGAGTGATATAATAATAATAATAATAATAATAATAATAATAATAATAATAACAATAATATTACAAACAAATAAATTCAACTG;start=217114;subtype=IES;support_ref=4;support_variant=47;type=IES;
scaffold51_113_with_IES	MILORD	internal_eliminated_sequence	221160	221204	.	.	.	ID=MILORD.113.221160.221204;Name=MILORD.113.221160.221204;bounded_by_ta=TRUE;common_boundary=Both;end=221204;ies_id=IESPGM.PTET51.1.113.210370;ies_left_dist=0;ies_min_dist=0;ies_right_dist=0;junction_seq=tggttataattatgaTAcaactgatatggcag;read_names=J00121:27:H3GGKBBXX:5:1101:20882:7644,J00121:27:H3GGKBBXX:5:2203:13362:12726,J00121:27:H3GGKBBXX:5:1113:25266:29131,J00121:27:H3GGKBBXX:5:1203:6938:11477,J00121:27:H3GGKBBXX:5:1224:13311:12321,J00121:27:H3GGKBBXX:5:1224:26910:11653,J00121:27:H3GGKBBXX:5:2216:14265:10809,J00121:27:H3GGKBBXX:5:1221:8268:31470,J00121:27:H3GGKBBXX:5:1203:28270:16542,J00121:27:H3GGKBBXX:5:2216:30249:16735,J00121:27:H3GGKBBXX:5:1117:6015:3793,J00121:27:H3GGKBBXX:5:2203:26707:38416,J00121:27:H3GGKBBXX:5:1201:5822:8031,J00121:27:H3GGKBBXX:5:2226:4127:8189,J00121:27:H3GGKBBXX:5:1226:14468:6941,J00121:27:H3GGKBBXX:5:2216:21379:28340,J00121:27:H3GGKBBXX:5:2211:8613:18775,J00121:27:H3GGKBBXX:5:1214:8024:26828,J00121:27:H3GGKBBXX:5:2127:30959:46100,J00121:27:H3GGKBBXX:5:2201:13119:30802,J00121:27:H3GGKBBXX:5:1225:25002:39893,J00121:27:H3GGKBBXX:5:1201:26798:10229,J00121:27:H3GGKBBXX:5:2219:24830:1437,J00121:27:H3GGKBBXX:5:2221:25570:37677,J00121:27:H3GGKBBXX:5:1221:14418:29993,J00121:27:H3GGKBBXX:5:2102:14509:29905,J00121:27:H3GGKBBXX:5:2119:24972:32490,J00121:27:H3GGKBBXX:5:1223:24383:31716,J00121:27:H3GGKBBXX:5:1103:23115:15627,J00121:27:H3GGKBBXX:5:1224:26027:16876,J00121:27:H3GGKBBXX:5:2201:12459:2826,J00121:27:H3GGKBBXX:5:1224:23967:27232,J00121:27:H3GGKBBXX:5:1119:12642:32086,J00121:27:H3GGKBBXX:5:1209:15270:29079,J00121:27:H3GGKBBXX:5:1205:5132:38556,J00121:27:H3GGKBBXX:5:1123:32674:7187,J00121:27:H3GGKBBXX:5:2201:28879:23821,J00121:27:H3GGKBBXX:5:1206:9435:15662,J00121:27:H3GGKBBXX:5:2124:10713:32050,J00121:27:H3GGKBBXX:5:1118:27925:6871;sequence=TACAGTATGTTTTAAGTCGATTAAATTACAAGTTTTGATCATCTA;start=221160;subtype=IES;support_ref=6;support_variant=40;type=IES;
scaffold51_113_with_IES	MILORD	internal_eliminated_sequence	221874	221928	.	.	.	ID=MILORD.113.221874.221928;Name=MILORD.113.221874.221928;bounded_by_ta=TRUE;common_boundary=Both;end=221928;ies_id=IESPGM.PTET51.1.113.211039;ies_left_dist=0;ies_min_dist=0;ies_right_dist=0;junction_seq=ttggttatgtgattaTAtttatgacatttgtg;read_names=J00121:27:H3GGKBBXX:5:1126:10886:30169,J00121:27:H3GGKBBXX:5:1213:13727:41739,J00121:27:H3GGKBBXX:5:1209:18071:32279,J00121:27:H3GGKBBXX:5:1209:25286:31558,J00121:27:H3GGKBBXX:5:1115:13941:36341,J00121:27:H3GGKBBXX:5:1117:31000:43673,J00121:27:H3GGKBBXX:5:2221:19796:36007,J00121:27:H3GGKBBXX:5:1106:22993:44746,J00121:27:H3GGKBBXX:5:2106:19857:24472,J00121:27:H3GGKBBXX:5:2102:5436:4409,J00121:27:H3GGKBBXX:5:1210:23165:46873,J00121:27:H3GGKBBXX:5:1218:17878:35391,J00121:27:H3GGKBBXX:5:2205:4939:27074,J00121:27:H3GGKBBXX:5:2124:18456:23874,J00121:27:H3GGKBBXX:5:1107:22485:32015,J00121:27:H3GGKBBXX:5:1216:5487:38046,J00121:27:H3GGKBBXX:5:1101:12601:25333,J00121:27:H3GGKBBXX:5:1202:14143:31734,J00121:27:H3GGKBBXX:5:1116:15564:41616,J00121:27:H3GGKBBXX:5:2108:16528:19021,J00121:27:H3GGKBBXX:5:2206:24393:30081,J00121:27:H3GGKBBXX:5:2216:22587:46821,J00121:27:H3GGKBBXX:5:2113:16254:10809,J00121:27:H3GGKBBXX:5:2209:11261:10493,J00121:27:H3GGKBBXX:5:2220:18142:11020,J00121:27:H3GGKBBXX:5:2102:2402:36288,J00121:27:H3GGKBBXX:5:2222:10612:16331,J00121:27:H3GGKBBXX:5:2119:16244:47893,J00121:27:H3GGKBBXX:5:1118:32025:40913,J00121:27:H3GGKBBXX:5:1208:16183:35303,J00121:27:H3GGKBBXX:5:2216:8826:27619;sequence=TACAGTTGAATAGGATTTCAAGTGTTTAATCTAATTTAATACTTCAGATTTAGTG;start=221874;subtype=IES;support_ref=2;support_variant=31;type=IES;
scaffold51_113_with_IES	MILORD	internal_eliminated_sequence	223718	223773	.	.	.	ID=MILORD.113.223718.223773;Name=MILORD.113.223718.223773;bounded_by_ta=TRUE;common_boundary=Both;end=223773;ies_id=IESPGM.PTET51.1.113.212828;ies_left_dist=0;ies_min_dist=0;ies_right_dist=0;junction_seq=tccctctttggtttcTAttgtacattcaaaca;read_names=J00121:27:H3GGKBBXX:5:1114:18243:22801,J00121:27:H3GGKBBXX:5:2126:31812:40508,J00121:27:H3GGKBBXX:5:1201:4685:6027,J00121:27:H3GGKBBXX:5:1120:13240:5446,J00121:27:H3GGKBBXX:5:1203:9475:25509,J00121:27:H3GGKBBXX:5:1208:18690:42917,J00121:27:H3GGKBBXX:5:1222:12956:20287,J00121:27:H3GGKBBXX:5:1119:30776:25281,J00121:27:H3GGKBBXX:5:2209:4462:10071,J00121:27:H3GGKBBXX:5:2101:26108:47753,J00121:27:H3GGKBBXX:5:1219:19563:36763,J00121:27:H3GGKBBXX:5:1108:16701:39682,J00121:27:H3GGKBBXX:5:2218:9729:20111,J00121:27:H3GGKBBXX:5:1122:16193:5394,J00121:27:H3GGKBBXX:5:1108:22140:28252,J00121:27:H3GGKBBXX:5:2115:19867:31593,J00121:27:H3GGKBBXX:5:1227:23013:3283,J00121:27:H3GGKBBXX:5:2115:18548:31206,J00121:27:H3GGKBBXX:5:1107:10287:44113,J00121:27:H3GGKBBXX:5:2218:21816:5218,J00121:27:H3GGKBBXX:5:2104:9719:7504,J00121:27:H3GGKBBXX:5:1124:28595:9578,J00121:27:H3GGKBBXX:5:1110:17665:28340,J00121:27:H3GGKBBXX:5:2220:17969:36464,J00121:27:H3GGKBBXX:5:2225:12459:16190,J00121:27:H3GGKBBXX:5:1208:4675:18318,J00121:27:H3GGKBBXX:5:2208:4756:35128,J00121:27:H3GGKBBXX:5:1203:17350:23048,J00121:27:H3GGKBBXX:5:1212:5142:41141,J00121:27:H3GGKBBXX:5:1122:31121:20392,J00121:27:H3GGKBBXX:5:1219:6806:33053,J00121:27:H3GGKBBXX:5:1127:25550:44218,J00121:27:H3GGKBBXX:5:2103:28980:48052,J00121:27:H3GGKBBXX:5:1108:24566:20392,J00121:27:H3GGKBBXX:5:1223:16295:29202;sequence=TATTCTAGAATTAAATTTATTTTTACTTTTCTAATTAAAACACTTCTGTTCAACTA;start=223718;subtype=IES;support_ref=2;support_variant=35;type=IES;
scaffold51_113_with_IES	MILORD	internal_eliminated_sequence	223718	223778	.	.	.	ID=MILORD.113.223718.223778;Name=MILORD.113.223718.223778;bounded_by_ta=TRUE;common_boundary=LEFT;end=223778;ies_id=IESPGM.PTET51.1.113.212828;ies_left_dist=0;ies_min_dist=0;ies_right_dist=-5;junction_seq=tccctctttggtttcTAcattcaaacactaaa;read_names=J00121:27:H3GGKBBXX:5:1120:11363:5288;sequence=TATTCTAGAATTAAATTTATTTTTACTTTTCTAATTAAAACACTTCTGTTCAACTATATTG;start=223718;subtype=PARTIAL_EXTERNAL;support_ref=1;support_variant=1;type=ALTERNATIVE;
scaffold51_113_with_IES	MILORD	internal_eliminated_sequence	223729	223773	.	.	.	ID=MILORD.113.223729.223773;Name=MILORD.113.223729.223773;bounded_by_ta=TRUE;common_boundary=RIGHT;end=223773;ies_id=IESPGM.PTET51.1.113.212828;ies_left_dist=-11;ies_min_dist=0;ies_right_dist=0;junction_seq=tttctattctagaatTAttgtacattcaaaca;read_names=J00121:27:H3GGKBBXX:5:1104:7334:41423;sequence=TAAATTTATTTTTACTTTTCTAATTAAAACACTTCTGTTCAACTA;start=223729;subtype=PARTIAL_INTERNAL;support_ref=1;support_variant=1;type=ALTERNATIVE;
scaffold51_113_with_IES	MILORD	internal_eliminated_sequence	226877	226903	.	.	.	ID=MILORD.113.226877.226903;Name=MILORD.113.226877.226903;bounded_by_ta=TRUE;common_boundary=Both;end=226903;ies_id=IESPGM.PTET51.1.113.215931;ies_left_dist=0;ies_min_dist=0;ies_right_dist=0;junction_seq=gtcaaacatattttgTActttgactcctgctt;read_names=J00121:27:H3GGKBBXX:5:1113:6928:5306,J00121:27:H3GGKBBXX:5:1208:20577:37537,J00121:27:H3GGKBBXX:5:1220:27691:1683,J00121:27:H3GGKBBXX:5:2206:8055:31136,J00121:27:H3GGKBBXX:5:2222:6695:32824,J00121:27:H3GGKBBXX:5:2211:29853:4409,J00121:27:H3GGKBBXX:5:2205:19573:20955,J00121:27:H3GGKBBXX:5:1107:18111:2879,J00121:27:H3GGKBBXX:5:1210:22384:38908,J00121:27:H3GGKBBXX:5:2219:11018:42390,J00121:27:H3GGKBBXX:5:2105:17350:6589,J00121:27:H3GGKBBXX:5:2121:4178:30890,J00121:27:H3GGKBBXX:5:2221:28158:35972,J00121:27:H3GGKBBXX:5:1223:12439:14291,J00121:27:H3GGKBBXX:5:1207:28625:10370,J00121:27:H3GGKBBXX:5:2224:7537:12585,J00121:27:H3GGKBBXX:5:2120:31030:6941,J00121:27:H3GGKBBXX:5:1225:27123:30028,J00121:27:H3GGKBBXX:5:1216:28229:41370,J00121:27:H3GGKBBXX:5:1213:10693:43163,J00121:27:H3GGKBBXX:5:2107:18639:2914,J00121:27:H3GGKBBXX:5:2120:13362:12445,J00121:27:H3GGKBBXX:5:1122:24211:28498,J00121:27:H3GGKBBXX:5:2110:29305:13869,J00121:27:H3GGKBBXX:5:2128:7040:48333,J00121:27:H3GGKBBXX:5:2212:13545:28797,J00121:27:H3GGKBBXX:5:1218:8217:42636,J00121:27:H3GGKBBXX:5:2206:19542:26142,J00121:27:H3GGKBBXX:5:2121:13727:46416,J00121:27:H3GGKBBXX:5:2221:30878:22362,J00121:27:H3GGKBBXX:5:1206:7253:3547,J00121:27:H3GGKBBXX:5:2209:16701:21360,J00121:27:H3GGKBBXX:5:1208:4219:23962,J00121:27:H3GGKBBXX:5:2113:16559:30503,J00121:27:H3GGKBBXX:5:1221:12773:28551,J00121:27:H3GGKBBXX:5:1221:27549:36358,J00121:27:H3GGKBBXX:5:1212:13261:42970,J00121:27:H3GGKBBXX:5:1101:4929:14045,J00121:27:H3GGKBBXX:5:1224:12286:7451,J00121:27:H3GGKBBXX:5:1114:13900:14889,J00121:27:H3GGKBBXX:5:1217:9587:18212,J00121:27:H3GGKBBXX:5:1201:11901:35901,J00121:27:H3GGKBBXX:5:2217:27275:9895,J00121:27:H3GGKBBXX:5:2217:7557:40543,J00121:27:H3GGKBBXX:5:1105:2706:20041,J00121:27:H3GGKBBXX:5:1125:11211:32068,J00121:27:H3GGKBBXX:5:2110:16812:7627,J00121:27:H3GGKBBXX:5:2224:23145:18493;sequence=TACAAGTAAAAATAAGTAATTGCTCTG;start=226877;subtype=IES;support_ref=0;support_variant=48;type=IES;
scaffold51_113_with_IES	MILORD	internal_eliminated_sequence	230714	230789	.	.	.	ID=MILORD.113.230714.230789;Name=MILORD.113.230714.230789;bounded_by_ta=TRUE;common_boundary=Both;end=230789;ies_id=IESPGM.PTET51.1.113.219741;ies_left_dist=0;ies_min_dist=0;ies_right_dist=0;junction_seq=atataatatctatttTAttaagattaatcaaa;read_names=J00121:27:H3GGKBBXX:5:2207:4594:33334,J00121:27:H3GGKBBXX:5:2111:8176:6835,J00121:27:H3GGKBBXX:5:2121:4279:27479,J00121:27:H3GGKBBXX:5:2107:23937:44834,J00121:27:H3GGKBBXX:5:2121:22323:30398,J00121:27:H3GGKBBXX:5:1113:5538:26529,J00121:27:H3GGKBBXX:5:2108:10135:47858,J00121:27:H3GGKBBXX:5:1111:21176:13886,J00121:27:H3GGKBBXX:5:1204:22993:16049,J00121:27:H3GGKBBXX:5:2219:6695:10809,J00121:27:H3GGKBBXX:5:1221:8745:41124,J00121:27:H3GGKBBXX:5:2107:23581:6554;sequence=TATTGTAGAATTGAAAAACTAACTTCATTTTATCAAATTTTCATAACATAATCTATAAATAACTTATCACTAGCTA;start=230714;subtype=IES;support_ref=4;support_variant=12;type=IES;
scaffold51_113_with_IES	MILORD	internal_eliminated_sequence	233098	233123	.	.	.	ID=MILORD.113.233098.233123;Name=MILORD.113.233098.233123;bounded_by_ta=TRUE;common_boundary=Both;end=233123;ies_id=IESPGM.PTET51.1.113.222049;ies_left_dist=0;ies_min_dist=0;ies_right_dist=0;junction_seq=tttgatttcttatatTAaactaagttcttcta;read_names=J00121:27:H3GGKBBXX:5:1208:22881:9280,J00121:27:H3GGKBBXX:5:1113:21775:43058,J00121:27:H3GGKBBXX:5:1128:12773:47999,J00121:27:H3GGKBBXX:5:1103:4350:45432,J00121:27:H3GGKBBXX:5:2111:15331:27320,J00121:27:H3GGKBBXX:5:1101:19877:43075,J00121:27:H3GGKBBXX:5:2207:30299:24876,J00121:27:H3GGKBBXX:5:2105:26788:19285,J00121:27:H3GGKBBXX:5:2111:26474:1859,J00121:27:H3GGKBBXX:5:2225:28199:3618,J00121:27:H3GGKBBXX:5:2110:25225:6660,J00121:27:H3GGKBBXX:5:2110:6938:42812,J00121:27:H3GGKBBXX:5:2207:9800:30714,J00121:27:H3GGKBBXX:5:2113:20375:31171,J00121:27:H3GGKBBXX:5:2212:8745:33563,J00121:27:H3GGKBBXX:5:1105:22607:26740,J00121:27:H3GGKBBXX:5:2201:5315:26248,J00121:27:H3GGKBBXX:5:1111:16295:18616,J00121:27:H3GGKBBXX:5:2222:7354:46100,J00121:27:H3GGKBBXX:5:2115:28889:22291,J00121:27:H3GGKBBXX:5:2214:26585:13623,J00121:27:H3GGKBBXX:5:2221:22130:35163,J00121:27:H3GGKBBXX:5:2227:29335:1683,J00121:27:H3GGKBBXX:5:1218:21958:22696,J00121:27:H3GGKBBXX:5:1221:8004:16243,J00121:27:H3GGKBBXX:5:1105:15067:46135,J00121:27:H3GGKBBXX:5:2208:17675:31523,J00121:27:H3GGKBBXX:5:2220:11089:28270,J00121:27:H3GGKBBXX:5:1107:17269:41721,J00121:27:H3GGKBBXX:5:1103:4432:22819,J00121:27:H3GGKBBXX:5:1128:17858:37044,J00121:27:H3GGKBBXX:5:1219:25438:6044,J00121:27:H3GGKBBXX:5:2220:2148:1982,J00121:27:H3GGKBBXX:5:2109:17168:24032,J00121:27:H3GGKBBXX:5:1128:6979:9262,J00121:27:H3GGKBBXX:5:1206:6350:5394,J00121:27:H3GGKBBXX:5:1227:31558:9825,J00121:27:H3GGKBBXX:5:2211:14093:44306,J00121:27:H3GGKBBXX:5:1213:13372:32894,J00121:27:H3GGKBBXX:5:2103:28940:17139,J00121:27:H3GGKBBXX:5:1111:32694:29096,J00121:27:H3GGKBBXX:5:2225:17300:23663,J00121:27:H3GGKBBXX:5:2201:15209:5130,J00121:27:H3GGKBBXX:5:2122:12895:15152,J00121:27:H3GGKBBXX:5:1220:2909:27778,J00121:27:H3GGKBBXX:5:1102:20669:39594,J00121:27:H3GGKBBXX:5:1128:28980:44535,J00121:27:H3GGKBBXX:5:2202:19278:10528,J00121:27:H3GGKBBXX:5:2121:24860:8664,J00121:27:H3GGKBBXX:5:1118:12966:42495,J00121:27:H3GGKBBXX:5:1118:23520:42143,J00121:27:H3GGKBBXX:5:2216:22232:31540;sequence=TATAGTGATAACTTATTATTAAACTC;start=233098;subtype=IES;support_ref=0;support_variant=52;type=IES;
scaffold51_113_with_IES	MILORD	internal_eliminated_sequence	234639	234748	.	.	.	ID=MILORD.113.234639.234748;Name=MILORD.113.234639.234748;bounded_by_ta=TRUE;common_boundary=Both;end=234748;ies_id=IESPGM.PTET51.1.113.223564;ies_left_dist=0;ies_min_dist=0;ies_right_dist=0;junction_seq=attgaattgttggggTAacatgtttaaaataa;read_names=J00121:27:H3GGKBBXX:5:1226:21501:7732,J00121:27:H3GGKBBXX:5:2101:15656:9033,J00121:27:H3GGKBBXX:5:1203:15006:42478,J00121:27:H3GGKBBXX:5:1215:9232:3565,J00121:27:H3GGKBBXX:5:2124:20425:27953,J00121:27:H3GGKBBXX:5:2104:5041:22995,J00121:27:H3GGKBBXX:5:1224:7811:34934,J00121:27:H3GGKBBXX:5:2214:27813:25879,J00121:27:H3GGKBBXX:5:1115:24485:37906,J00121:27:H3GGKBBXX:5:2119:29721:3723,J00121:27:H3GGKBBXX:5:1216:9485:46029,J00121:27:H3GGKBBXX:5:1107:11698:43040,J00121:27:H3GGKBBXX:5:2101:13362:29606,J00121:27:H3GGKBBXX:5:2203:7314:45291,J00121:27:H3GGKBBXX:5:1112:11464:7504,J00121:27:H3GGKBBXX:5:2212:28229:17948,J00121:27:H3GGKBBXX:5:2213:11373:27602,J00121:27:H3GGKBBXX:5:1213:26737:43392,J00121:27:H3GGKBBXX:5:2212:19207:24999,J00121:27:H3GGKBBXX:5:2123:14732:46188,J00121:27:H3GGKBBXX:5:1204:21917:46364,J00121:27:H3GGKBBXX:5:1210:3823:31576,J00121:27:H3GGKBBXX:5:1121:6055:26301,J00121:27:H3GGKBBXX:5:1221:13240:47682,J00121:27:H3GGKBBXX:5:2219:7567:6871,J00121:27:H3GGKBBXX:5:1105:28118:6185,J00121:27:H3GGKBBXX:5:2102:21785:36605,J00121:27:H3GGKBBXX:5:1113:3579:30907,J00121:27:H3GGKBBXX:5:2113:17015:31083,J00121:27:H3GGKBBXX:5:1115:23368:6361,J00121:27:H3GGKBBXX:5:1209:3671:27936,J00121:27:H3GGKBBXX:5:2215:14052:19513,J00121:27:H3GGKBBXX:5:1115:21379:11460,J00121:27:H3GGKBBXX:5:2210:5934:25210;sequence=TACAGTAGATAAAGGAGTATTTTTTTGGAAACTCTGTTCATCTATAAGATTAATTAAATAGTCACAATATTTCCTTTTGTAGAAACAATTACAGAAAATTGAATCGAGTG;start=234639;subtype=IES;support_ref=2;support_variant=34;type=IES;
scaffold51_113_with_IES	MILORD	internal_eliminated_sequence	236458	236483	.	.	.	ID=MILORD.113.236458.236483;Name=MILORD.113.236458.236483;bounded_by_ta=TRUE;common_boundary=Both;end=236483;ies_id=IESPGM.PTET51.1.113.225273;ies_left_dist=0;ies_min_dist=0;ies_right_dist=0;junction_seq=tttgttgaaaatgagTActtcaaatcgaaaga;read_names=J00121:27:H3GGKBBXX:5:1108:4533:6185,J00121:27:H3GGKBBXX:5:2226:12368:11565,J00121:27:H3GGKBBXX:5:1113:22019:3670,J00121:27:H3GGKBBXX:5:2210:17005:40737,J00121:27:H3GGKBBXX:5:2122:4665:37079,J00121:27:H3GGKBBXX:5:1221:7537:47295,J00121:27:H3GGKBBXX:5:1222:8410:8541,J00121:27:H3GGKBBXX:5:1110:16336:24630,J00121:27:H3GGKBBXX:5:1225:14316:7486,J00121:27:H3GGKBBXX:5:1101:15321:10704,J00121:27:H3GGKBBXX:5:1213:15595:19865,J00121:27:H3GGKBBXX:5:2211:10754:33774,J00121:27:H3GGKBBXX:5:2119:10693:8805,J00121:27:H3GGKBBXX:5:1221:14529:29202,J00121:27:H3GGKBBXX:5:2110:13179:36253,J00121:27:H3GGKBBXX:5:2201:4675:15399,J00121:27:H3GGKBBXX:5:1113:23419:7609,J00121:27:H3GGKBBXX:5:1210:9719:10422,J00121:27:H3GGKBBXX:5:1221:15453:29255,J00121:27:H3GGKBBXX:5:1218:7466:18405,J00121:27:H3GGKBBXX:5:1220:19573:8611,J00121:27:H3GGKBBXX:5:2120:7192:9244,J00121:27:H3GGKBBXX:5:2203:14823:12374,J00121:27:H3GGKBBXX:5:2202:2980:29870,J00121:27:H3GGKBBXX:5:1201:6522:10827,J00121:27:H3GGKBBXX:5:1215:11180:11302,J00121:27:H3GGKBBXX:5:2218:19512:41141,J00121:27:H3GGKBBXX:5:2228:8247:18036,J00121:27:H3GGKBBXX:5:2225:7385:36341,J00121:27:H3GGKBBXX:5:2221:7324:33914,J00121:27:H3GGKBBXX:5:1211:7527:16190,J00121:27:H3GGKBBXX:5:1114:11718:10299,J00121:27:H3GGKBBXX:5:1227:28544:46416,J00121:27:H3GGKBBXX:5:2120:18030:11319,J00121:27:H3GGKBBXX:5:1119:2727:41211,J00121:27:H3GGKBBXX:5:1208:6989:32982,J00121:27:H3GGKBBXX:5:1224:23399:21606,J00121:27:H3GGKBBXX:5:1210:16457:27971,J00121:27:H3GGKBBXX:5:1106:15108:44025,J00121:27:H3GGKBBXX:5:2217:16325:36569,J00121:27:H3GGKBBXX:5:2212:9354:41721;sequence=TACAGCTCAAATTTGAATACTGATGA;start=236458;subtype=IES;support_ref=0;support_variant=41;type=IES;
scaffold51_113_with_IES	MILORD	internal_eliminated_sequence	238086	238235	.	.	.	ID=MILORD.113.238086.238235;Name=MILORD.113.238086.238235;bounded_by_ta=TRUE;common_boundary=Both;end=238235;ies_id=IESPGM.PTET51.1.113.226875;ies_left_dist=0;ies_min_dist=0;ies_right_dist=0;junction_seq=aatttacgttaataaTAattaccttaccaata;read_names=J00121:27:H3GGKBBXX:5:2121:21298:44517,J00121:27:H3GGKBBXX:5:2222:31598:47594,J00121:27:H3GGKBBXX:5:1207:23937:21834,J00121:27:H3GGKBBXX:5:1219:5994:42372,J00121:27:H3GGKBBXX:5:2107:17949:40367,J00121:27:H3GGKBBXX:5:2121:23277:4092,J00121:27:H3GGKBBXX:5:1210:22475:43251,J00121:27:H3GGKBBXX:5:1101:23307:38222,J00121:27:H3GGKBBXX:5:2203:12956:3512,J00121:27:H3GGKBBXX:5:2111:26068:4040,J00121:27:H3GGKBBXX:5:1220:7811:15627,J00121:27:H3GGKBBXX:5:1112:12236:45906,J00121:27:H3GGKBBXX:5:2115:1844:38099,J00121:27:H3GGKBBXX:5:2208:2767:4497,J00121:27:H3GGKBBXX:5:1204:3863:15504,J00121:27:H3GGKBBXX:5:1121:27428:26230,J00121:27:H3GGKBBXX:5:2209:27001:10053,J00121:27:H3GGKBBXX:5:2227:22719:2070,J00121:27:H3GGKBBXX:5:2125:28929:33826,J00121:27:H3GGKBBXX:5:1114:17787:26793,J00121:27:H3GGKBBXX:5:2103:12297:41862,J00121:27:H3GGKBBXX:5:1112:19857:30450,J00121:27:H3GGKBBXX:5:2208:23754:35866,J00121:27:H3GGKBBXX:5:1210:23307:30274,J00121:27:H3GGKBBXX:5:1210:6928:8822,J00121:27:H3GGKBBXX:5:2122:18254:6607,J00121:27:H3GGKBBXX:5:2109:23267:43603,J00121:27:H3GGKBBXX:5:1103:5426:11952,J00121:27:H3GGKBBXX:5:1119:30908:33105,J00121:27:H3GGKBBXX:5:1220:9871:41598,J00121:27:H3GGKBBXX:5:1209:26210:1261,J00121:27:H3GGKBBXX:5:1208:11596:18493,J00121:27:H3GGKBBXX:5:1214:15108:37413,J00121:27:H3GGKBBXX:5:2123:21024:48685,J00121:27:H3GGKBBXX:5:2109:7669:15240,J00121:27:H3GGKBBXX:5:1223:10379:22080,J00121:27:H3GGKBBXX:5:1114:20791:26582,J00121:27:H3GGKBBXX:5:2110:17492:12392,J00121:27:H3GGKBBXX:5:2226:13464:1789,J00121:27:H3GGKBBXX:5:2118:7162:12532,J00121:27:H3GGKBBXX:5:1121:14133:37273,J00121:27:H3GGKBBXX:5:2121:27813:10159,J00121:27:H3GGKBBXX:5:1217:13453:40069,J00121:27:H3GGKBBXX:5:2114:6624:6536,J00121:27:H3GGKBBXX:5:2211:20791:40438,J00121:27:H3GGKBBXX:5:2109:29305:7539,J00121:27:H3GGKBBXX:5:2208:26443:10915,J00121:27:H3GGKBBXX:5:1109:26646:23083,J00121:27:H3GGKBBXX:5:2224:31284:13886,J00121:27:H3GGKBBXX:5:2111:14225:40420,J00121:27:H3GGKBBXX:5:1207:23957:21940,J00121:27:H3GGKBBXX:5:1202:26220:17175,J00121:27:H3GGKBBXX:5:1106:26413:12515,J00121:27:H3GGKBBXX:5:1214:10358:42231,J00121:27:H3GGKBBXX:5:1115:21379:47331,J00121:27:H3GGKBBXX:5:2209:12804:17702,J00121:27:H3GGKBBXX:5:1108:19847:21782,J00121:27:H3GGKBBXX:5:2121:17817:43304,J00121:27:H3GGKBBXX:5:1221:25986:30767,J00121:27:H3GGKBBXX:5:1208:9790:15785,J00121:27:H3GGKBBXX:5:2116:20283:39172,J00121:27:H3GGKBBXX:5:1208:13484:46451,J00121:27:H3GGKBBXX:5:1114:12154:46715,J00121:27:H3GGKBBXX:5:2107:14032:18458,J00121:27:H3GGKBBXX:5:2126:9597:27303,J00121:27:H3GGKBBXX:5:1213:19004:18177,J00121:27:H3GGKBBXX:5:2115:19086:40860,J00121:27:H3GGKBBXX:5:1115:24545:41493,J00121:27:H3GGKBBXX:5:2210:32481:47506,J00121:27:H3GGKBBXX:5:1111:24180:8049,J00121:27:H3GGKBBXX:5:2101:24627:40016,J00121:27:H3GGKBBXX:5:2227:31578:5323,J00121:27:H3GGKBBXX:5:1212:23338:14783,J00121:27:H3GGKBBXX:5:1110:3873:37853,J00121:27:H3GGKBBXX:5:1217:28057:27391,J00121:27:H3GGKBBXX:5:1228:18558:15574,J00121:27:H3GGKBBXX:5:1101:21927:37554,J00121:27:H3GGKBBXX:5:1202:8978:39031,J00121:27:H3GGKBBXX:5:2109:6096:49230,J00121:27:H3GGKBBXX:5:2206:11211:44939,J00121:27:H3GGKBBXX:5:2220:19674:34952,J00121:27:H3GGKBBXX:5:2115:22729:26529,J00121:27:H3GGKBBXX:5:2205:25520:34284,J00121:27:H3GGKBBXX:5:2202:28798:14221,J00121:27:H3GGKBBXX:5:2203:23520:32437,J00121:27:H3GGKBBXX:5:1220:10105:27690,J00121:27:H3GGKBBXX:5:2228:30086:32490,J00121:27:H3GGKBBXX:5:1123:12428:17438,J00121:27:H3GGKBBXX:5:1104:10135:32842,J00121:27:H3GGKBBXX:5:2104:14438:15328;sequence=TACAATTGATTATTATATATCTATTGTATTTTAAACAAAATTTAATTAAATAATTAAATAAATAATTAAAAACCAACAAACATAATAATAATAATTTATCCATTATACAAAATAAACTAAAAATATTCTTAATCATAATCTCTCCTATTG;start=238086;subtype=IES;support_ref=4;support_variant=90;type=IES;
scaffold51_113_with_IES	MILORD	internal_eliminated_sequence	239746	239803	.	.	.	ID=MILORD.113.239746.239803;Name=MILORD.113.239746.239803;bounded_by_ta=TRUE;common_boundary=Both;end=239803;ies_id=IESPGM.PTET51.1.113.228385;ies_left_dist=0;ies_min_dist=0;ies_right_dist=0;junction_seq=gatttctgaggctatTAttatttttgtgtctt;read_names=J00121:27:H3GGKBBXX:5:2208:20598:36270,J00121:27:H3GGKBBXX:5:1224:25286:32578,J00121:27:H3GGKBBXX:5:2104:21694:31417,J00121:27:H3GGKBBXX:5:1128:17452:26599,J00121:27:H3GGKBBXX:5:2227:30563:30890,J00121:27:H3GGKBBXX:5:2114:22364:10985,J00121:27:H3GGKBBXX:5:1104:26940:30450,J00121:27:H3GGKBBXX:5:1228:23226:23593,J00121:27:H3GGKBBXX:5:1107:16681:35813,J00121:27:H3GGKBBXX:5:2221:5994:46662,J00121:27:H3GGKBBXX:5:1122:5852:25632,J00121:27:H3GGKBBXX:5:2208:17168:12673,J00121:27:H3GGKBBXX:5:2206:9800:36517,J00121:27:H3GGKBBXX:5:2204:29538:22713;sequence=TACACTTGGAACAGGAATTTGATTCTATATTTTATAATAAATCACATAAAATCGAGTG;start=239746;subtype=IES;support_ref=2;support_variant=14;type=IES;
scaffold51_113_with_IES	MILORD	internal_eliminated_sequence	241664	241712	.	.	.	ID=MILORD.113.241664.241712;Name=MILORD.113.241664.241712;bounded_by_ta=TRUE;common_boundary=Both;end=241712;ies_id=IESPGM.PTET51.1.113.230245;ies_left_dist=0;ies_min_dist=0;ies_right_dist=0;junction_seq=tcatataaatacattTAcaaactaactacaaa;read_names=J00121:27:H3GGKBBXX:5:2210:20923:44816,J00121:27:H3GGKBBXX:5:2108:16264:13886,J00121:27:H3GGKBBXX:5:1115:14823:7205,J00121:27:H3GGKBBXX:5:1218:19268:34354,J00121:27:H3GGKBBXX:5:1122:29244:10282,J00121:27:H3GGKBBXX:5:2119:10571:42390,J00121:27:H3GGKBBXX:5:2212:26474:29817,J00121:27:H3GGKBBXX:5:1223:7070:6255,J00121:27:H3GGKBBXX:5:2123:23460:31136,J00121:27:H3GGKBBXX:5:1207:10206:11899,J00121:27:H3GGKBBXX:5:1109:2798:33985,J00121:27:H3GGKBBXX:5:1115:27387:21096,J00121:27:H3GGKBBXX:5:1103:8278:14643,J00121:27:H3GGKBBXX:5:1208:23967:20058,J00121:27:H3GGKBBXX:5:2126:22394:10299,J00121:27:H3GGKBBXX:5:2222:9891:42864,J00121:27:H3GGKBBXX:5:1127:28869:32806,J00121:27:H3GGKBBXX:5:1212:16234:14818,J00121:27:H3GGKBBXX:5:1113:1276:24454,J00121:27:H3GGKBBXX:5:1215:18548:21395,J00121:27:H3GGKBBXX:5:1121:22221:18827,J00121:27:H3GGKBBXX:5:1125:20851:8717,J00121:27:H3GGKBBXX:5:1203:13017:27918,J00121:27:H3GGKBBXX:5:2116:21785:24296,J00121:27:H3GGKBBXX:5:2117:30604:12743,J00121:27:H3GGKBBXX:5:2121:28168:35286,J00121:27:H3GGKBBXX:5:2216:9871:42478,J00121:27:H3GGKBBXX:5:1224:15402:9684,J00121:27:H3GGKBBXX:5:2216:19948:17843,J00121:27:H3GGKBBXX:5:1221:3457:19513,J00121:27:H3GGKBBXX:5:2227:6340:9842,J00121:27:H3GGKBBXX:5:1126:21785:44904,J00121:27:H3GGKBBXX:5:1217:26819:43075,J00121:27:H3GGKBBXX:5:1117:8988:4268,J00121:27:H3GGKBBXX:5:2107:26291:5270,J00121:27:H3GGKBBXX:5:2106:23460:39400,J00121:27:H3GGKBBXX:5:2222:30756:48315,J00121:27:H3GGKBBXX:5:2217:25733:22907,J00121:27:H3GGKBBXX:5:1127:14945:20146,J00121:27:H3GGKBBXX:5:1206:20963:10282,J00121:27:H3GGKBBXX:5:1219:12368:42864,J00121:27:H3GGKBBXX:5:1225:18517:35233,J00121:27:H3GGKBBXX:5:1102:15564:22907,J00121:27:H3GGKBBXX:5:2206:26108:26547,J00121:27:H3GGKBBXX:5:2213:2209:9297,J00121:27:H3GGKBBXX:5:2106:23439:39400,J00121:27:H3GGKBBXX:5:1220:9455:39647,J00121:27:H3GGKBBXX:5:1113:2483:25914,J00121:27:H3GGKBBXX:5:1120:26646:39154,J00121:27:H3GGKBBXX:5:1124:21166:31558,J00121:27:H3GGKBBXX:5:2225:10653:25369,J00121:27:H3GGKBBXX:5:2213:25570:7504,J00121:27:H3GGKBBXX:5:1227:27164:47999,J00121:27:H3GGKBBXX:5:2225:5467:31505,J00121:27:H3GGKBBXX:5:1124:25459:6396,J00121:27:H3GGKBBXX:5:1111:8856:22924,J00121:27:H3GGKBBXX:5:2110:7527:19144,J00121:27:H3GGKBBXX:5:2220:12966:43093,J00121:27:H3GGKBBXX:5:1116:12885:4338,J00121:27:H3GGKBBXX:5:1124:13667:27742,J00121:27:H3GGKBBXX:5:2119:13494:7890,J00121:27:H3GGKBBXX:5:2213:10409:2053,J00121:27:H3GGKBBXX:5:2206:11891:47841,J00121:27:H3GGKBBXX:5:1214:28503:28797,J00121:27:H3GGKBBXX:5:1119:8166:22502,J00121:27:H3GGKBBXX:5:2121:27194:14432,J00121:27:H3GGKBBXX:5:1114:5112:4585;sequence=TACTATCAAGTCACCTTTCATCTTTCTCTTTTTGATAACAAATTTACAA;start=241664;subtype=IES;support_ref=4;support_variant=67;type=IES;
scaffold51_113_with_IES	MILORD	internal_eliminated_sequence	242206	242260	.	.	.	ID=MILORD.113.242206.242260;Name=MILORD.113.242206.242260;bounded_by_ta=TRUE;common_boundary=Both;end=242260;ies_id=IESPGM.PTET51.1.113.230738;ies_left_dist=0;ies_min_dist=0;ies_right_dist=0;junction_seq=aaatattttcactagTAcatgctgaagctctt;read_names=J00121:27:H3GGKBBXX:5:1206:4696:44341,J00121:27:H3GGKBBXX:5:1109:25966:8260,J00121:27:H3GGKBBXX:5:2208:22820:21307,J00121:27:H3GGKBBXX:5:1113:24545:27707,J00121:27:H3GGKBBXX:5:1107:11393:7873,J00121:27:H3GGKBBXX:5:2115:27996:9033,J00121:27:H3GGKBBXX:5:2212:18548:19918,J00121:27:H3GGKBBXX:5:1126:24769:36921,J00121:27:H3GGKBBXX:5:2103:20699:40666,J00121:27:H3GGKBBXX:5:2104:12073:13763,J00121:27:H3GGKBBXX:5:2101:12256:44500,J00121:27:H3GGKBBXX:5:2227:25398:38750,J00121:27:H3GGKBBXX:5:2223:12418:20304,J00121:27:H3GGKBBXX:5:1126:23439:12743,J00121:27:H3GGKBBXX:5:2111:22008:31154,J00121:27:H3GGKBBXX:5:1214:26392:27883,J00121:27:H3GGKBBXX:5:2209:31801:27971,J00121:27:H3GGKBBXX:5:2219:26737:2457,J00121:27:H3GGKBBXX:5:2211:16538:42214,J00121:27:H3GGKBBXX:5:2126:5233:28112,J00121:27:H3GGKBBXX:5:1109:8897:11460,J00121:27:H3GGKBBXX:5:2123:24403:28516,J00121:27:H3GGKBBXX:5:1207:8085:17755,J00121:27:H3GGKBBXX:5:2101:18893:35848,J00121:27:H3GGKBBXX:5:2104:13748:21869,J00121:27:H3GGKBBXX:5:1202:11515:1648,J00121:27:H3GGKBBXX:5:2116:31801:16471,J00121:27:H3GGKBBXX:5:1202:11657:31365,J00121:27:H3GGKBBXX:5:2205:5781:29518,J00121:27:H3GGKBBXX:5:1202:13545:3653,J00121:27:H3GGKBBXX:5:2216:9983:29729,J00121:27:H3GGKBBXX:5:1114:24424:20357,J00121:27:H3GGKBBXX:5:2214:10196:4567,J00121:27:H3GGKBBXX:5:1212:10927:4321,J00121:27:H3GGKBBXX:5:1220:21379:12304,J00121:27:H3GGKBBXX:5:1207:12073:22766,J00121:27:H3GGKBBXX:5:2104:13535:22063,J00121:27:H3GGKBBXX:5:2119:24342:38644,J00121:27:H3GGKBBXX:5:1112:27022:24999,J00121:27:H3GGKBBXX:5:2117:24779:12427,J00121:27:H3GGKBBXX:5:2222:17543:41704,J00121:27:H3GGKBBXX:5:2215:11992:38275,J00121:27:H3GGKBBXX:5:2213:15645:13236,J00121:27:H3GGKBBXX:5:2113:13738:37044,J00121:27:H3GGKBBXX:5:2106:21014:34917,J00121:27:H3GGKBBXX:5:1220:14042:26072,J00121:27:H3GGKBBXX:5:2223:16264:5939,J00121:27:H3GGKBBXX:5:2124:23673:18669,J00121:27:H3GGKBBXX:5:1119:9841:8981,J00121:27:H3GGKBBXX:5:1214:18274:28129,J00121:27:H3GGKBBXX:5:1119:23520:23927,J00121:27:H3GGKBBXX:5:2108:16112:23118,J00121:27:H3GGKBBXX:5:2224:19086:26547,J00121:27:H3GGKBBXX:5:1118:11292:44834,J00121:27:H3GGKBBXX:5:1117:14986:40684,J00121:27:H3GGKBBXX:5:2225:25662:2176;sequence=TATTGTTGGCTTCCCTTACTTCCACTATCTAAATTGTCTCAAACTCTCTTGTCAA;start=242206;subtype=IES;support_ref=0;support_variant=56;type=IES;
scaffold51_113_with_IES	MILORD	internal_eliminated_sequence	242841	242888	.	.	.	ID=MILORD.113.242841.242888;Name=MILORD.113.242841.242888;bounded_by_ta=TRUE;common_boundary=Both;end=242888;ies_id=IESPGM.PTET51.1.113.231318;ies_left_dist=0;ies_min_dist=0;ies_right_dist=0;junction_seq=gctctttattcagaaTActcaattggaacatt;read_names=J00121:27:H3GGKBBXX:5:2228:23003:47717,J00121:27:H3GGKBBXX:5:2204:22820:45713,J00121:27:H3GGKBBXX:5:2210:15838:10264,J00121:27:H3GGKBBXX:5:2224:19725:26388,J00121:27:H3GGKBBXX:5:2215:10734:21500,J00121:27:H3GGKBBXX:5:2205:10044:6378,J00121:27:H3GGKBBXX:5:1117:17716:22942,J00121:27:H3GGKBBXX:5:1109:18802:2914,J00121:27:H3GGKBBXX:5:2109:22485:3635,J00121:27:H3GGKBBXX:5:1109:25195:3442,J00121:27:H3GGKBBXX:5:1116:18071:12726,J00121:27:H3GGKBBXX:5:2115:30462:35462,J00121:27:H3GGKBBXX:5:2201:17472:10880,J00121:27:H3GGKBBXX:5:2215:19877:22960,J00121:27:H3GGKBBXX:5:1101:7973:37044,J00121:27:H3GGKBBXX:5:2122:11231:48421,J00121:27:H3GGKBBXX:5:1213:29193:46838,J00121:27:H3GGKBBXX:5:2228:27630:5692,J00121:27:H3GGKBBXX:5:1215:9922:47876,J00121:27:H3GGKBBXX:5:1108:11657:27250,J00121:27:H3GGKBBXX:5:1224:3569:3565,J00121:27:H3GGKBBXX:5:1213:4635:46768,J00121:27:H3GGKBBXX:5:2102:18862:29114,J00121:27:H3GGKBBXX:5:1228:5923:14326,J00121:27:H3GGKBBXX:5:1202:6999:21324,J00121:27:H3GGKBBXX:5:1204:12388:25105,J00121:27:H3GGKBBXX:5:1101:7740:37343,J00121:27:H3GGKBBXX:5:2104:27620:18898,J00121:27:H3GGKBBXX:5:1216:6563:4180,J00121:27:H3GGKBBXX:5:1208:14316:38152,J00121:27:H3GGKBBXX:5:1228:27904:48403,J00121:27:H3GGKBBXX:5:2218:11251:39559,J00121:27:H3GGKBBXX:5:1120:4503:41264,J00121:27:H3GGKBBXX:5:1207:11708:21535,J00121:27:H3GGKBBXX:5:2227:19938:43216,J00121:27:H3GGKBBXX:5:2118:17675:34688,J00121:27:H3GGKBBXX:5:1204:17777:23294,J00121:27:H3GGKBBXX:5:2113:11505:30011,J00121:27:H3GGKBBXX:5:2124:6816:2404,J00121:27:H3GGKBBXX:5:1124:16955:16348,J00121:27:H3GGKBBXX:5:1215:4909:23294,J00121:27:H3GGKBBXX:5:2219:13920:27268,J00121:27:H3GGKBBXX:5:2104:12063:18458,J00121:27:H3GGKBBXX:5:2101:6614:47981,J00121:27:H3GGKBBXX:5:1122:4452:1894,J00121:27:H3GGKBBXX:5:2220:3752:37255,J00121:27:H3GGKBBXX:5:2206:22810:11055,J00121:27:H3GGKBBXX:5:2213:20709:44939,J00121:27:H3GGKBBXX:5:2120:31294:8242,J00121:27:H3GGKBBXX:5:1210:12266:25738,J00121:27:H3GGKBBXX:5:2214:20851:13640,J00121:27:H3GGKBBXX:5:1218:7425:12005,J00121:27:H3GGKBBXX:5:2218:28128:44675,J00121:27:H3GGKBBXX:5:1219:18467:9438,J00121:27:H3GGKBBXX:5:2226:19309:14977,J00121:27:H3GGKBBXX:5:1218:7750:12497,J00121:27:H3GGKBBXX:5:2220:23115:14678,J00121:27:H3GGKBBXX:5:2106:5132:45414,J00121:27:H3GGKBBXX:5:2126:12266:32525,J00121:27:H3GGKBBXX:5:2201:26677:28692,J00121:27:H3GGKBBXX:5:2213:13748:32806,J00121:27:H3GGKBBXX:5:2206:21410:19531,J00121:27:H3GGKBBXX:5:2224:22374:9033,J00121:27:H3GGKBBXX:5:1210:17787:31294,J00121:27:H3GGKBBXX:5:1224:22962:42759,J00121:27:H3GGKBBXX:5:1108:17604:19126,J00121:27:H3GGKBBXX:5:2227:23612:12550,J00121:27:H3GGKBBXX:5:2111:10236:9139,J00121:27:H3GGKBBXX:5:2105:28919:5218,J00121:27:H3GGKBBXX:5:2228:5690:26934,J00121:27:H3GGKBBXX:5:1216:24830:28797,J00121:27:H3GGKBBXX:5:2217:28270:17561,J00121:27:H3GGKBBXX:5:1103:29934:6484,J00121:27:H3GGKBBXX:5:2213:13464:40227;sequence=TAGAGTAGATTTGAACCAACATGAAATTAATTTCTTTTCAAGTGAGTG;start=242841;subtype=IES;support_ref=2;support_variant=74;type=IES;
scaffold51_113_with_IES	MILORD	internal_eliminated_sequence	245861	245888	.	.	.	ID=MILORD.113.245861.245888;Name=MILORD.113.245861.245888;bounded_by_ta=TRUE;common_boundary=None;end=245888;ies_id=IESPGM.PTET51.1.113.231318;ies_left_dist=-3020;ies_min_dist=3000;ies_right_dist=-3000;junction_seq=tgagaaagtaaagtaTAattattattattatt;read_names=J00121:27:H3GGKBBXX:5:1225:25266:5218;sequence=TAAAGGAACAGATTGTTAATTTTGTCTA;start=245861;subtype=MAC;support_ref=142;support_variant=1;type=CRYPTIC;
scaffold51_113_with_IES	MILORD	internal_eliminated_sequence	250745	250820	.	.	.	ID=MILORD.113.250745.250820;Name=MILORD.113.250745.250820;bounded_by_ta=TRUE;common_boundary=Both;end=250820;ies_id=IESPGM.PTET51.1.113.239174;ies_left_dist=0;ies_min_dist=0;ies_right_dist=0;junction_seq=tttaattgatgttaaTAacattatacaagcag;read_names=J00121:27:H3GGKBBXX:5:2211:12834:23979,J00121:27:H3GGKBBXX:5:1101:15534:35831,J00121:27:H3GGKBBXX:5:1221:25438:41739,J00121:27:H3GGKBBXX:5:2212:13545:4391,J00121:27:H3GGKBBXX:5:2205:24211:16014,J00121:27:H3GGKBBXX:5:1113:10490:4127,J00121:27:H3GGKBBXX:5:2106:20253:41264,J00121:27:H3GGKBBXX:5:1113:8186:18212,J00121:27:H3GGKBBXX:5:2221:7669:39647,J00121:27:H3GGKBBXX:5:1112:22069:28164,J00121:27:H3GGKBBXX:5:2201:20720:37150,J00121:27:H3GGKBBXX:5:2121:24972:35831,J00121:27:H3GGKBBXX:5:2209:15514:45818,J00121:27:H3GGKBBXX:5:1207:14255:29395,J00121:27:H3GGKBBXX:5:2224:22414:45854,J00121:27:H3GGKBBXX:5:2217:23246:33299,J00121:27:H3GGKBBXX:5:1207:26880:31751,J00121:27:H3GGKBBXX:5:2105:6482:8224,J00121:27:H3GGKBBXX:5:1102:20029:41440,J00121:27:H3GGKBBXX:5:2215:24728:2035,J00121:27:H3GGKBBXX:5:2224:23693:17438,J00121:27:H3GGKBBXX:5:2102:29153:27215,J00121:27:H3GGKBBXX:5:1228:20923:34196,J00121:27:H3GGKBBXX:5:2205:7222:44992,J00121:27:H3GGKBBXX:5:2102:8318:14045,J00121:27:H3GGKBBXX:5:2216:27235:43163,J00121:27:H3GGKBBXX:5:1115:4513:38046,J00121:27:H3GGKBBXX:5:1119:3183:15346,J00121:27:H3GGKBBXX:5:2217:12723:46680,J00121:27:H3GGKBBXX:5:1227:21197:3125,J00121:27:H3GGKBBXX:5:1205:17462:40438,J00121:27:H3GGKBBXX:5:2213:19045:19830,J00121:27:H3GGKBBXX:5:1205:4087:40895,J00121:27:H3GGKBBXX:5:1220:13291:5605,J00121:27:H3GGKBBXX:5:1220:7425:6238,J00121:27:H3GGKBBXX:5:1109:25144:4655,J00121:27:H3GGKBBXX:5:2210:14590:37361,J00121:27:H3GGKBBXX:5:2219:22769:42460,J00121:27:H3GGKBBXX:5:1116:25540:33510,J00121:27:H3GGKBBXX:5:1211:31294:22977,J00121:27:H3GGKBBXX:5:2104:6898:30187,J00121:27:H3GGKBBXX:5:2218:6258:15574,J00121:27:H3GGKBBXX:5:2209:15980:47366,J00121:27:H3GGKBBXX:5:1213:16457:16506,J00121:27:H3GGKBBXX:5:1124:14154:40262,J00121:27:H3GGKBBXX:5:1221:8887:31734,J00121:27:H3GGKBBXX:5:1204:6431:17702,J00121:27:H3GGKBBXX:5:1209:22445:37959,J00121:27:H3GGKBBXX:5:2103:10338:36816,J00121:27:H3GGKBBXX:5:2219:26210:18634,J00121:27:H3GGKBBXX:5:2101:29082:22555,J00121:27:H3GGKBBXX:5:1121:13484:1050,J00121:27:H3GGKBBXX:5:1204:25560:5095,J00121:27:H3GGKBBXX:5:1209:6512:21430,J00121:27:H3GGKBBXX:5:1116:8897:23663,J00121:27:H3GGKBBXX:5:2112:24099:44201,J00121:27:H3GGKBBXX:5:1218:9100:17544,J00121:27:H3GGKBBXX:5:2119:22871:39049,J00121:27:H3GGKBBXX:5:1217:4127:40016,J00121:27:H3GGKBBXX:5:1220:25966:32314;sequence=TATAGTGGATTCTGTTGATTATCTCTTAAAGTATTATTTAAATTGTTTAAAATATAAGCAGAATCAAATTCAAGTA;start=250745;subtype=IES;support_ref=0;support_variant=60;type=IES;
scaffold51_113_with_IES	MILORD	internal_eliminated_sequence	255517	255613	.	.	.	ID=MILORD.113.255517.255613;Name=MILORD.113.255517.255613;bounded_by_ta=TRUE;common_boundary=Both;end=255613;ies_id=IESPGM.PTET51.1.113.243870;ies_left_dist=0;ies_min_dist=0;ies_right_dist=0;junction_seq=ttgcaagaaataattTAttaaatttgacatat;read_names=J00121:27:H3GGKBBXX:5:1212:23794:16313,J00121:27:H3GGKBBXX:5:1102:11129:15926,J00121:27:H3GGKBBXX:5:1111:17645:33615,J00121:27:H3GGKBBXX:5:1212:11475:44939,J00121:27:H3GGKBBXX:5:1119:26758:25246,J00121:27:H3GGKBBXX:5:1117:8572:31259,J00121:27:H3GGKBBXX:5:1112:8663:4479,J00121:27:H3GGKBBXX:5:2203:24089:10739,J00121:27:H3GGKBBXX:5:1220:7984:12867,J00121:27:H3GGKBBXX:5:1108:17513:18968,J00121:27:H3GGKBBXX:5:1126:18893:44957,J00121:27:H3GGKBBXX:5:1215:15848:9543,J00121:27:H3GGKBBXX:5:2224:13179:14203,J00121:27:H3GGKBBXX:5:1223:11079:4127,J00121:27:H3GGKBBXX:5:1121:25733:21465,J00121:27:H3GGKBBXX:5:2120:29143:46715,J00121:27:H3GGKBBXX:5:2226:7050:40438,J00121:27:H3GGKBBXX:5:2205:13575:6413,J00121:27:H3GGKBBXX:5:1107:5548:19232,J00121:27:H3GGKBBXX:5:1124:5599:42601,J00121:27:H3GGKBBXX:5:1108:5325:16524,J00121:27:H3GGKBBXX:5:1225:7882:36358,J00121:27:H3GGKBBXX:5:2209:26250:9455,J00121:27:H3GGKBBXX:5:1120:16336:37959,J00121:27:H3GGKBBXX:5:1214:23571:37132,J00121:27:H3GGKBBXX:5:1102:28168:24032,J00121:27:H3GGKBBXX:5:2217:20557:16823,J00121:27:H3GGKBBXX:5:2119:20405:4989,J00121:27:H3GGKBBXX:5:2206:15534:35163,J00121:27:H3GGKBBXX:5:1115:20669:2563,J00121:27:H3GGKBBXX:5:1109:26047:15399,J00121:27:H3GGKBBXX:5:2212:14072:1332,J00121:27:H3GGKBBXX:5:2208:12834:24823,J00121:27:H3GGKBBXX:5:1201:15838:3582,J00121:27:H3GGKBBXX:5:1226:4898:47753,J00121:27:H3GGKBBXX:5:2205:16853:25281,J00121:27:H3GGKBBXX:5:1117:7659:8189,J00121:27:H3GGKBBXX:5:1113:13616:41018,J00121:27:H3GGKBBXX:5:2107:29183:3600;sequence=TATAGAACAATGAAATTTAAAATTGGAATTTACGTATTCAAATTTAAATATGAGTGCTATCATTAATAAAAATATAAATATATTTATCTAACAGCTG;start=255517;subtype=IES;support_ref=4;support_variant=39;type=IES;
scaffold51_113_with_IES	MILORD	internal_eliminated_sequence	257097	257140	.	.	.	ID=MILORD.113.257097.257140;Name=MILORD.113.257097.257140;bounded_by_ta=TRUE;common_boundary=None;end=257140;ies_id=IESPGM.PTET51.1.113.246764;ies_left_dist=1411;ies_min_dist=1411;ies_right_dist=1447;junction_seq=aggatgatgcgaactTAtcattgatttacttg;read_names=J00121:27:H3GGKBBXX:5:2111:31954:31998;sequence=TACACTTCAATAACATTAAAGCTTTCTATTTCAAAAATTAATTG;start=257097;subtype=MAC;support_ref=124;support_variant=1;type=CRYPTIC;
scaffold51_113_with_IES	MILORD	internal_eliminated_sequence	257141	257218	.	.	.	ID=MILORD.113.257141.257218;Name=MILORD.113.257141.257218;bounded_by_ta=TRUE;common_boundary=None;end=257218;ies_id=IESPGM.PTET51.1.113.246764;ies_left_dist=1367;ies_min_dist=1367;ies_right_dist=1369;junction_seq=ttcaaaaattaattgTAcatgaaaattcaatc;read_names=J00121:27:H3GGKBBXX:5:1102:14539:39664;sequence=TATCATTGATTTACTTGATTTAACCATTTTTCTAGTTATTTTATATTTTTATTTTATTTATCATATCGAACTTAATTA;start=257141;subtype=MAC;support_ref=116;support_variant=1;type=CRYPTIC;
scaffold51_113_with_IES	MILORD	internal_eliminated_sequence	258337	258387	.	.	.	ID=MILORD.113.258337.258387;Name=MILORD.113.258337.258387;bounded_by_ta=TRUE;common_boundary=None;end=258387;ies_id=IESPGM.PTET51.1.113.246764;ies_left_dist=171;ies_min_dist=171;ies_right_dist=200;junction_seq=atatctttgatgattTAcataggaaagatttt;read_names=J00121:27:H3GGKBBXX:5:2109:32015:34635;sequence=TATATAAAAAAATAAATGATAAATTATGAAACCATATTTCCTTTTTATGCA;start=258337;subtype=MAC;support_ref=122;support_variant=1;type=CRYPTIC;
scaffold51_113_with_IES	MILORD	internal_eliminated_sequence	258508	258587	.	.	.	ID=MILORD.113.258508.258587;Name=MILORD.113.258508.258587;bounded_by_ta=TRUE;common_boundary=Both;end=258587;ies_id=IESPGM.PTET51.1.113.246764;ies_left_dist=0;ies_min_dist=0;ies_right_dist=0;junction_seq=attataaaaaagatgTAtcagattaaggctct;read_names=J00121:27:H3GGKBBXX:5:1224:13880:11759,J00121:27:H3GGKBBXX:5:1115:13768:31435,J00121:27:H3GGKBBXX:5:1226:20435:12357,J00121:27:H3GGKBBXX:5:1219:12672:42407,J00121:27:H3GGKBBXX:5:2210:2453:21360,J00121:27:H3GGKBBXX:5:2212:21572:28076,J00121:27:H3GGKBBXX:5:1128:6614:1912,J00121:27:H3GGKBBXX:5:1211:29954:47559,J00121:27:H3GGKBBXX:5:1217:20527:22362,J00121:27:H3GGKBBXX:5:1228:18203:36728,J00121:27:H3GGKBBXX:5:1219:18964:1261,J00121:27:H3GGKBBXX:5:2106:3833:22274,J00121:27:H3GGKBBXX:5:1215:24951:37097,J00121:27:H3GGKBBXX:5:1212:15432:23417,J00121:27:H3GGKBBXX:5:1202:28777:42425,J00121:27:H3GGKBBXX:5:1201:11728:13763,J00121:27:H3GGKBBXX:5:1221:26545:28498,J00121:27:H3GGKBBXX:5:1109:27184:46170,J00121:27:H3GGKBBXX:5:2204:20243:38785,J00121:27:H3GGKBBXX:5:1124:13037:3371,J00121:27:H3GGKBBXX:5:2219:7720:11952,J00121:27:H3GGKBBXX:5:1225:11403:23470,J00121:27:H3GGKBBXX:5:2112:32106:13060,J00121:27:H3GGKBBXX:5:1113:29975:1877,J00121:27:H3GGKBBXX:5:1104:6360:32560,J00121:27:H3GGKBBXX:5:1210:18142:48333,J00121:27:H3GGKBBXX:5:1213:25794:29307,J00121:27:H3GGKBBXX:5:2202:20080:38152,J00121:27:H3GGKBBXX:5:2226:25712:8418,J00121:27:H3GGKBBXX:5:1122:11759:37976,J00121:27:H3GGKBBXX:5:1112:21237:9807,J00121:27:H3GGKBBXX:5:1113:18101:34758,J00121:27:H3GGKBBXX:5:1112:27225:31681;sequence=TATAGATGGGTTCATGATTTAAATAGCATTTTGATTTAAATAAATTACAATTTATTTATTTAAGGCATTAAATTATTGTG;start=258508;subtype=IES;support_ref=0;support_variant=33;type=IES;
scaffold51_113_with_IES	MILORD	internal_eliminated_sequence	264162	264187	.	.	.	ID=MILORD.113.264162.264187;Name=MILORD.113.264162.264187;bounded_by_ta=TRUE;common_boundary=Both;end=264187;ies_id=IESPGM.PTET51.1.113.252338;ies_left_dist=0;ies_min_dist=0;ies_right_dist=0;junction_seq=atctttgtgttaagaTAcagtctcttcttaaa;read_names=J00121:27:H3GGKBBXX:5:2211:4066:23100,J00121:27:H3GGKBBXX:5:1112:11840:41704,J00121:27:H3GGKBBXX:5:1228:28990:47225,J00121:27:H3GGKBBXX:5:1116:31852:47753,J00121:27:H3GGKBBXX:5:1126:25236:30239,J00121:27:H3GGKBBXX:5:2107:16356:23118,J00121:27:H3GGKBBXX:5:2126:24992:18071,J00121:27:H3GGKBBXX:5:1106:6857:42390,J00121:27:H3GGKBBXX:5:2209:6461:1472,J00121:27:H3GGKBBXX:5:2220:19461:38838,J00121:27:H3GGKBBXX:5:2216:18051:44904,J00121:27:H3GGKBBXX:5:2224:18132:8963,J00121:27:H3GGKBBXX:5:1115:26149:43919,J00121:27:H3GGKBBXX:5:2222:19258:38310,J00121:27:H3GGKBBXX:5:1118:24424:40332,J00121:27:H3GGKBBXX:5:1217:5162:44588,J00121:27:H3GGKBBXX:5:2109:8603:41124,J00121:27:H3GGKBBXX:5:2201:5183:44623,J00121:27:H3GGKBBXX:5:2107:3315:25210,J00121:27:H3GGKBBXX:5:1119:7273:22960,J00121:27:H3GGKBBXX:5:2123:21389:10141,J00121:27:H3GGKBBXX:5:1218:24698:26353,J00121:27:H3GGKBBXX:5:1221:16173:10247,J00121:27:H3GGKBBXX:5:1121:23003:9315,J00121:27:H3GGKBBXX:5:2106:12094:19285;sequence=TATAGTTATTGTTAACAATTTAACTT;start=264162;subtype=IES;support_ref=0;support_variant=25;type=IES;
scaffold51_113_with_IES	MILORD	internal_eliminated_sequence	270761	270789	.	.	.	ID=MILORD.113.270761.270789;Name=MILORD.113.270761.270789;bounded_by_ta=TRUE;common_boundary=Both;end=270789;ies_id=IESPGM.PTET51.1.113.258911;ies_left_dist=0;ies_min_dist=0;ies_right_dist=0;junction_seq=tcacttctcttcttgTActttatgagagccaa;read_names=J00121:27:H3GGKBBXX:5:1221:19278:40244,J00121:27:H3GGKBBXX:5:2222:15909:38697,J00121:27:H3GGKBBXX:5:1107:8156:26494,J00121:27:H3GGKBBXX:5:1121:11525:19636,J00121:27:H3GGKBBXX:5:2117:18010:16067,J00121:27:H3GGKBBXX:5:2102:24708:32912,J00121:27:H3GGKBBXX:5:1108:16549:10721,J00121:27:H3GGKBBXX:5:1121:24160:19337,J00121:27:H3GGKBBXX:5:1209:13484:37308,J00121:27:H3GGKBBXX:5:2119:30898:41563,J00121:27:H3GGKBBXX:5:2113:7009:14379,J00121:27:H3GGKBBXX:5:1226:16691:45643,J00121:27:H3GGKBBXX:5:1104:16894:10546,J00121:27:H3GGKBBXX:5:2126:12499:15873,J00121:27:H3GGKBBXX:5:2223:17026:4690,J00121:27:H3GGKBBXX:5:2104:20811:15117,J00121:27:H3GGKBBXX:5:2227:29670:3987,J00121:27:H3GGKBBXX:5:2109:15209:18951,J00121:27:H3GGKBBXX:5:2122:23967:5253,J00121:27:H3GGKBBXX:5:2213:8400:43902,J00121:27:H3GGKBBXX:5:1126:9425:44904,J00121:27:H3GGKBBXX:5:1105:29883:27145,J00121:27:H3GGKBBXX:5:1210:20933:18458,J00121:27:H3GGKBBXX:5:1217:2158:13816,J00121:27:H3GGKBBXX:5:2109:10389:25509,J00121:27:H3GGKBBXX:5:1111:24424:35374,J00121:27:H3GGKBBXX:5:1217:27082:8471,J00121:27:H3GGKBBXX:5:2107:16863:43656,J00121:27:H3GGKBBXX:5:1111:27519:1912,J00121:27:H3GGKBBXX:5:1111:19207:7029,J00121:27:H3GGKBBXX:5:2205:15493:12374,J00121:27:H3GGKBBXX:5:1215:15656:2598,J00121:27:H3GGKBBXX:5:1211:16944:22696,J00121:27:H3GGKBBXX:5:1214:17218:24331,J00121:27:H3GGKBBXX:5:1203:21816:15311,J00121:27:H3GGKBBXX:5:2228:20537:31101,J00121:27:H3GGKBBXX:5:1109:26991:36341,J00121:27:H3GGKBBXX:5:2213:23165:38750,J00121:27:H3GGKBBXX:5:1203:20730:19478,J00121:27:H3GGKBBXX:5:2101:19126:16840,J00121:27:H3GGKBBXX:5:2115:23957:6431,J00121:27:H3GGKBBXX:5:2118:22293:25808,J00121:27:H3GGKBBXX:5:1107:13819:31699,J00121:27:H3GGKBBXX:5:1208:8176:30081,J00121:27:H3GGKBBXX:5:2206:6005:1420,J00121:27:H3GGKBBXX:5:1204:12428:47858,J00121:27:H3GGKBBXX:5:1201:8562:25509;sequence=TATAGCCAATTAGAATAATTATTCAGCCA;start=270761;subtype=IES;support_ref=0;support_variant=47;type=IES;
scaffold51_113_with_IES	MILORD	internal_eliminated_sequence	270949	270974	.	.	.	ID=MILORD.113.270949.270974;Name=MILORD.113.270949.270974;bounded_by_ta=TRUE;common_boundary=None;end=270974;ies_id=IESPGM.PTET51.1.113.258911;ies_left_dist=-188;ies_min_dist=185;ies_right_dist=-185;junction_seq=atattataccttaatTAtcgaactttaggagt;read_names=J00121:27:H3GGKBBXX:5:1110:25388:2088;sequence=TATAGTGACGAAGTACTTCATTATTG;start=270949;subtype=MAC;support_ref=120;support_variant=1;type=CRYPTIC;
scaffold51_113_with_IES	MILORD	internal_eliminated_sequence	272063	272136	.	.	.	ID=MILORD.113.272063.272136;Name=MILORD.113.272063.272136;bounded_by_ta=TRUE;common_boundary=Both;end=272136;ies_id=IESPGM.PTET51.1.113.260184;ies_left_dist=0;ies_min_dist=0;ies_right_dist=0;junction_seq=attccaatttgggttTAtcatgctagaagaga;read_names=J00121:27:H3GGKBBXX:5:1217:10815:43304,J00121:27:H3GGKBBXX:5:2104:16701:23294,J00121:27:H3GGKBBXX:5:1222:24302:36464,J00121:27:H3GGKBBXX:5:1221:16336:10774,J00121:27:H3GGKBBXX:5:1213:20557:48192,J00121:27:H3GGKBBXX:5:2102:12642:25017,J00121:27:H3GGKBBXX:5:1204:5304:41352,J00121:27:H3GGKBBXX:5:2223:26169:29008,J00121:27:H3GGKBBXX:5:2223:27052:44640,J00121:27:H3GGKBBXX:5:2212:16944:22977,J00121:27:H3GGKBBXX:5:2101:23865:4092,J00121:27:H3GGKBBXX:5:1214:11962:9139,J00121:27:H3GGKBBXX:5:2102:5142:15610,J00121:27:H3GGKBBXX:5:1105:20029:45273,J00121:27:H3GGKBBXX:5:2103:26453:33967,J00121:27:H3GGKBBXX:5:2124:6471:14889,J00121:27:H3GGKBBXX:5:1106:19167:15961,J00121:27:H3GGKBBXX:5:2204:3457:11917,J00121:27:H3GGKBBXX:5:1210:12002:2598,J00121:27:H3GGKBBXX:5:1209:26768:11759,J00121:27:H3GGKBBXX:5:1224:26595:39875,J00121:27:H3GGKBBXX:5:1107:4827:28252,J00121:27:H3GGKBBXX:5:2207:23916:5024,J00121:27:H3GGKBBXX:5:1104:22506:33527,J00121:27:H3GGKBBXX:5:2217:10338:42935,J00121:27:H3GGKBBXX:5:2110:7182:44781,J00121:27:H3GGKBBXX:5:1103:10815:16260,J00121:27:H3GGKBBXX:5:2212:23713:43005,J00121:27:H3GGKBBXX:5:2102:14894:46188,J00121:27:H3GGKBBXX:5:1217:29274:28903,J00121:27:H3GGKBBXX:5:2228:24759:3952,J00121:27:H3GGKBBXX:5:2210:7151:15504,J00121:27:H3GGKBBXX:5:1218:27113:41335,J00121:27:H3GGKBBXX:5:1112:31538:47876,J00121:27:H3GGKBBXX:5:1228:14336:22749,J00121:27:H3GGKBBXX:5:1217:5913:3442,J00121:27:H3GGKBBXX:5:2115:14712:45484,J00121:27:H3GGKBBXX:5:1108:4564:21782,J00121:27:H3GGKBBXX:5:2227:18233:1015,J00121:27:H3GGKBBXX:5:1126:8978:3582,J00121:27:H3GGKBBXX:5:2205:20385:24226,J00121:27:H3GGKBBXX:5:1108:27539:6238,J00121:27:H3GGKBBXX:5:1102:3092:17614;sequence=TACAATCACAAAGGTAATATTTCTATTTTGTAATTATTATTATCATATTTTTATTTCGTATTACTAATAATCTG;start=272063;subtype=IES;support_ref=2;support_variant=43;type=IES;
scaffold51_113_with_IES	MILORD	internal_eliminated_sequence	274152	274231	.	.	.	ID=MILORD.113.274152.274231;Name=MILORD.113.274152.274231;bounded_by_ta=TRUE;common_boundary=Both;end=274231;ies_id=IESPGM.PTET51.1.113.262199;ies_left_dist=0;ies_min_dist=0;ies_right_dist=0;junction_seq=atctttgaattattaTAataactaaatggctt;read_names=J00121:27:H3GGKBBXX:5:1201:18609:21641,J00121:27:H3GGKBBXX:5:2212:13362:8963,J00121:27:H3GGKBBXX:5:1209:20435:9543,J00121:27:H3GGKBBXX:5:2214:17655:46399,J00121:27:H3GGKBBXX:5:1217:26778:19970,J00121:27:H3GGKBBXX:5:2212:22709:41194,J00121:27:H3GGKBBXX:5:2222:17391:8770,J00121:27:H3GGKBBXX:5:1125:27306:23628,J00121:27:H3GGKBBXX:5:2122:11140:42214,J00121:27:H3GGKBBXX:5:1115:2331:47735,J00121:27:H3GGKBBXX:5:1222:28158:8013,J00121:27:H3GGKBBXX:5:1224:27661:32789,J00121:27:H3GGKBBXX:5:1209:11850:5886,J00121:27:H3GGKBBXX:5:1114:24342:17087,J00121:27:H3GGKBBXX:5:1227:16731:19337,J00121:27:H3GGKBBXX:5:2115:21207:36024,J00121:27:H3GGKBBXX:5:1221:26129:3547,J00121:27:H3GGKBBXX:5:1102:27478:11407,J00121:27:H3GGKBBXX:5:2201:8420:39260,J00121:27:H3GGKBBXX:5:1110:25134:30521,J00121:27:H3GGKBBXX:5:2101:21968:31013,J00121:27:H3GGKBBXX:5:1110:27022:20603,J00121:27:H3GGKBBXX:5:2111:30502:4268,J00121:27:H3GGKBBXX:5:2202:17695:19425,J00121:27:H3GGKBBXX:5:1221:14996:5921,J00121:27:H3GGKBBXX:5:2212:2229:4057,J00121:27:H3GGKBBXX:5:1112:26524:10352,J00121:27:H3GGKBBXX:5:1110:10105:6413,J00121:27:H3GGKBBXX:5:2208:17563:42126,J00121:27:H3GGKBBXX:5:2216:11941:22432,J00121:27:H3GGKBBXX:5:2122:9617:22590;sequence=TAATATAGGGATTTTATGAAACCACCAAAAGTCTAAGAATAATCTAATTACAAAAATTATTTTAAATTTGTCCAAATCAA;start=274152;subtype=IES;support_ref=6;support_variant=31;type=IES;
scaffold51_113_with_IES	MILORD	internal_eliminated_sequence	275269	275294	.	.	.	ID=MILORD.113.275269.275294;Name=MILORD.113.275269.275294;bounded_by_ta=TRUE;common_boundary=None;end=275294;ies_id=IESPGM.PTET51.1.113.262199;ies_left_dist=-1117;ies_min_dist=1063;ies_right_dist=-1063;junction_seq=gttagtttttattgaTAtcatcaggatgagat;read_names=J00121:27:H3GGKBBXX:5:1118:22353:7802;sequence=TATAAATATCATATTCAATTACAATA;start=275269;subtype=MAC;support_ref=96;support_variant=1;type=CRYPTIC;
scaffold51_113_with_IES	MILORD	internal_eliminated_sequence	277466	277601	.	.	.	ID=MILORD.113.277466.277601;Name=MILORD.113.277466.277601;bounded_by_ta=TRUE;common_boundary=LEFT;end=277601;ies_id=IESPGM.PTET51.1.113.265433;ies_left_dist=0;ies_min_dist=0;ies_right_dist=2;junction_seq=cttatcatgcactgcTAtatttaagcatatgt;read_names=J00121:27:H3GGKBBXX:5:1219:25063:11231;sequence=TATAGGATATCTGTTCATTTTTGATCAAATTTTTGGTTTATCTCTCCATTTCTGATTTATTTAATAAAAAATGAATTATTATGTCAATTATTGAATAAATTATAAATGATTATTTTCTAAACTTCTTGTGATCTAC;start=277466;subtype=PARTIAL_INTERNAL;support_ref=3;support_variant=1;type=ALTERNATIVE;
scaffold51_113_with_IES	MILORD	internal_eliminated_sequence	277466	277603	.	.	.	ID=MILORD.113.277466.277603;Name=MILORD.113.277466.277603;bounded_by_ta=TRUE;common_boundary=Both;end=277603;ies_id=IESPGM.PTET51.1.113.265433;ies_left_dist=0;ies_min_dist=0;ies_right_dist=0;junction_seq=cttatcatgcactgcTAtttaagcatatgttt;read_names=J00121:27:H3GGKBBXX:5:1209:14773:27092,J00121:27:H3GGKBBXX:5:1212:4990:1666,J00121:27:H3GGKBBXX:5:1118:2767:14308,J00121:27:H3GGKBBXX:5:1114:25672:7926,J00121:27:H3GGKBBXX:5:1120:14996:13799,J00121:27:H3GGKBBXX:5:1211:23378:41299,J00121:27:H3GGKBBXX:5:1126:18842:20041,J00121:27:H3GGKBBXX:5:1108:17837:37818,J00121:27:H3GGKBBXX:5:1226:23673:6712,J00121:27:H3GGKBBXX:5:1114:14194:19619,J00121:27:H3GGKBBXX:5:1128:12154:14854,J00121:27:H3GGKBBXX:5:1209:16894:48526,J00121:27:H3GGKBBXX:5:1107:26179:39471,J00121:27:H3GGKBBXX:5:2203:27884:24525,J00121:27:H3GGKBBXX:5:2223:4016:35356,J00121:27:H3GGKBBXX:5:1212:23886:34231,J00121:27:H3GGKBBXX:5:1117:31132:6062,J00121:27:H3GGKBBXX:5:1119:21399:3864,J00121:27:H3GGKBBXX:5:2126:14661:6361,J00121:27:H3GGKBBXX:5:2213:7364:25404,J00121:27:H3GGKBBXX:5:2118:12571:17614,J00121:27:H3GGKBBXX:5:1127:23612:6185,J00121:27:H3GGKBBXX:5:1114:10206:30749,J00121:27:H3GGKBBXX:5:2226:15595:46838,J00121:27:H3GGKBBXX:5:2115:30634:17016,J00121:27:H3GGKBBXX:5:2202:15524:30890,J00121:27:H3GGKBBXX:5:2206:19410:4462,J00121:27:H3GGKBBXX:5:2103:23591:46803,J00121:27:H3GGKBBXX:5:1108:8014:13306,J00121:27:H3GGKBBXX:5:2203:25195:28270,J00121:27:H3GGKBBXX:5:2119:8176:12990,J00121:27:H3GGKBBXX:5:2118:26971:33598,J00121:27:H3GGKBBXX:5:1110:17959:33141,J00121:27:H3GGKBBXX:5:1210:7750:20410,J00121:27:H3GGKBBXX:5:2208:16001:34987,J00121:27:H3GGKBBXX:5:1109:6268:48192,J00121:27:H3GGKBBXX:5:2119:18528:41721,J00121:27:H3GGKBBXX:5:1103:22516:26054,J00121:27:H3GGKBBXX:5:2225:9465:27637,J00121:27:H3GGKBBXX:5:1104:5802:21430,J00121:27:H3GGKBBXX:5:2101:23155:33316,J00121:27:H3GGKBBXX:5:2123:16254:10282,J00121:27:H3GGKBBXX:5:2105:6086:9649,J00121:27:H3GGKBBXX:5:2210:30553:13711,J00121:27:H3GGKBBXX:5:2118:12114:37255,J00121:27:H3GGKBBXX:5:1126:21420:12374,J00121:27:H3GGKBBXX:5:1225:21968:6677,J00121:27:H3GGKBBXX:5:2218:24109:2088,J00121:27:H3GGKBBXX:5:1219:16863:16331,J00121:27:H3GGKBBXX:5:1106:27976:8435,J00121:27:H3GGKBBXX:5:1207:11962:20568,J00121:27:H3GGKBBXX:5:2126:29853:4936,J00121:27:H3GGKBBXX:5:1207:26240:48263,J00121:27:H3GGKBBXX:5:2213:13007:30116,J00121:27:H3GGKBBXX:5:2204:28554:28006,J00121:27:H3GGKBBXX:5:2224:18720:28059,J00121:27:H3GGKBBXX:5:1217:17259:15961,J00121:27:H3GGKBBXX:5:1108:4888:17069,J00121:27:H3GGKBBXX:5:1207:17300:35655,J00121:27:H3GGKBBXX:5:2106:10328:20515,J00121:27:H3GGKBBXX:5:1227:16802:35251,J00121:27:H3GGKBBXX:5:1113:15788:21606,J00121:27:H3GGKBBXX:5:1222:24576:7328,J00121:27:H3GGKBBXX:5:2210:30025:35550,J00121:27:H3GGKBBXX:5:1213:8856:3793,J00121:27:H3GGKBBXX:5:1226:18741:9702,J00121:27:H3GGKBBXX:5:1219:19847:4796,J00121:27:H3GGKBBXX:5:2201:26930:39611,J00121:27:H3GGKBBXX:5:1116:10318:31927,J00121:27:H3GGKBBXX:5:1111:23987:23223,J00121:27:H3GGKBBXX:5:1117:10379:43251,J00121:27:H3GGKBBXX:5:2101:14448:46082,J00121:27:H3GGKBBXX:5:1213:9201:13183,J00121:27:H3GGKBBXX:5:1112:6816:33809;sequence=TATAGGATATCTGTTCATTTTTGATCAAATTTTTGGTTTATCTCTCCATTTCTGATTTATTTAATAAAAAATGAATTATTATGTCAATTATTGAATAAATTATAAATGATTATTTTCTAAACTTCTTGTGATCTACTA;start=277466;subtype=IES;support_ref=6;support_variant=74;type=IES;
scaffold51_113_with_IES	MILORD	internal_eliminated_sequence	277473	277603	.	.	.	ID=MILORD.113.277473.277603;Name=MILORD.113.277473.277603;bounded_by_ta=TRUE;common_boundary=RIGHT;end=277603;ies_id=IESPGM.PTET51.1.113.265433;ies_left_dist=-7;ies_min_dist=0;ies_right_dist=0;junction_seq=tgcactgctataggaTAtttaagcatatgttt;read_names=J00121:27:H3GGKBBXX:5:1119:30553:25351;sequence=TATCTGTTCATTTTTGATCAAATTTTTGGTTTATCTCTCCATTTCTGATTTATTTAATAAAAAATGAATTATTATGTCAATTATTGAATAAATTATAAATGATTATTTTCTAAACTTCTTGTGATCTACTA;start=277473;subtype=PARTIAL_INTERNAL;support_ref=0;support_variant=1;type=ALTERNATIVE;
scaffold51_113_with_IES	MILORD	internal_eliminated_sequence	278090	278276	.	.	.	ID=MILORD.113.278090.278276;Name=MILORD.113.278090.278276;bounded_by_ta=TRUE;common_boundary=Both;end=278276;ies_id=IESPGM.PTET51.1.113.265919;ies_left_dist=0;ies_min_dist=0;ies_right_dist=0;junction_seq=gataaaaacatcattTAtaatagtaattggat;read_names=J00121:27:H3GGKBBXX:5:1111:12946:32789,J00121:27:H3GGKBBXX:5:1204:5842:10880,J00121:27:H3GGKBBXX:5:1215:15869:48192,J00121:27:H3GGKBBXX:5:1205:13656:5147,J00121:27:H3GGKBBXX:5:2217:20862:5886,J00121:27:H3GGKBBXX:5:1109:2838:3846,J00121:27:H3GGKBBXX:5:1107:8968:3424,J00121:27:H3GGKBBXX:5:1217:4158:13482,J00121:27:H3GGKBBXX:5:2108:31253:33211,J00121:27:H3GGKBBXX:5:2205:27032:16225,J00121:27:H3GGKBBXX:5:2103:18335:14027,J00121:27:H3GGKBBXX:5:2227:10805:10897,J00121:27:H3GGKBBXX:5:2128:7314:47331,J00121:27:H3GGKBBXX:5:1104:16538:15979,J00121:27:H3GGKBBXX:5:1120:22435:42442,J00121:27:H3GGKBBXX:5:2224:18020:7117,J00121:27:H3GGKBBXX:5:1114:29183:12708,J00121:27:H3GGKBBXX:5:2109:24890:30134,J00121:27:H3GGKBBXX:5:2212:3062:6062,J00121:27:H3GGKBBXX:5:2122:14407:2861,J00121:27:H3GGKBBXX:5:2111:7638:20181,J00121:27:H3GGKBBXX:5:2210:5761:38134,J00121:27:H3GGKBBXX:5:1218:21450:22379,J00121:27:H3GGKBBXX:5:1218:29417:21518,J00121:27:H3GGKBBXX:5:1103:25144:35391,J00121:27:H3GGKBBXX:5:2128:25895:27514,J00121:27:H3GGKBBXX:5:1227:23054:43269,J00121:27:H3GGKBBXX:5:1215:13169:10809,J00121:27:H3GGKBBXX:5:1203:24890:20744,J00121:27:H3GGKBBXX:5:2211:9922:35391,J00121:27:H3GGKBBXX:5:1203:15757:13781,J00121:27:H3GGKBBXX:5:1121:13321:1261,J00121:27:H3GGKBBXX:5:1121:8389:43462,J00121:27:H3GGKBBXX:5:1221:26514:33158,J00121:27:H3GGKBBXX:5:1115:30005:47155,J00121:27:H3GGKBBXX:5:1104:7770:38310,J00121:27:H3GGKBBXX:5:2108:11749:8066,J00121:27:H3GGKBBXX:5:1113:2970:12269,J00121:27:H3GGKBBXX:5:1105:26403:48966,J00121:27:H3GGKBBXX:5:1104:23023:43849,J00121:27:H3GGKBBXX:5:2102:11728:5640,J00121:27:H3GGKBBXX:5:2220:20557:32121,J00121:27:H3GGKBBXX:5:2222:18497:25949,J00121:27:H3GGKBBXX:5:2103:18913:31910,J00121:27:H3GGKBBXX:5:2125:17421:13007,J00121:27:H3GGKBBXX:5:2207:26697:35022,J00121:27:H3GGKBBXX:5:1111:23236:14924,J00121:27:H3GGKBBXX:5:1207:10328:45871,J00121:27:H3GGKBBXX:5:1108:4097:37748,J00121:27:H3GGKBBXX:5:2209:15412:38468,J00121:27:H3GGKBBXX:5:2103:21420:40860,J00121:27:H3GGKBBXX:5:1111:2767:22186,J00121:27:H3GGKBBXX:5:1225:23155:28745,J00121:27:H3GGKBBXX:5:1101:24200:43497,J00121:27:H3GGKBBXX:5:2211:16264:46557,J00121:27:H3GGKBBXX:5:2115:28493:46961,J00121:27:H3GGKBBXX:5:1204:22191:1894,J00121:27:H3GGKBBXX:5:2120:26880:36499,J00121:27:H3GGKBBXX:5:2122:23784:48438,J00121:27:H3GGKBBXX:5:1117:16579:36235,J00121:27:H3GGKBBXX:5:1112:14854:20058,J00121:27:H3GGKBBXX:5:1108:11809:9825,J00121:27:H3GGKBBXX:5:1124:14225:26353,J00121:27:H3GGKBBXX:5:2223:4696:35339,J00121:27:H3GGKBBXX:5:2220:8734:32244,J00121:27:H3GGKBBXX:5:1202:25347:17280,J00121:27:H3GGKBBXX:5:2116:3610:7961,J00121:27:H3GGKBBXX:5:2226:12124:48456,J00121:27:H3GGKBBXX:5:1127:19339:5499,J00121:27:H3GGKBBXX:5:1120:21460:35585,J00121:27:H3GGKBBXX:5:1101:10348:17772,J00121:27:H3GGKBBXX:5:2106:29021:45871,J00121:27:H3GGKBBXX:5:1119:24941:35602,J00121:27:H3GGKBBXX:5:1201:13606:22854,J00121:27:H3GGKBBXX:5:1201:28280:36851,J00121:27:H3GGKBBXX:5:1105:10977:41088,J00121:27:H3GGKBBXX:5:2220:9871:35585,J00121:27:H3GGKBBXX:5:1220:8197:47665,J00121:27:H3GGKBBXX:5:1111:3478:22045,J00121:27:H3GGKBBXX:5:2216:5852:21272,J00121:27:H3GGKBBXX:5:1209:9983:23610,J00121:27:H3GGKBBXX:5:1204:27529:39699,J00121:27:H3GGKBBXX:5:2113:10713:26881,J00121:27:H3GGKBBXX:5:1101:26616:29008,J00121:27:H3GGKBBXX:5:2222:8948:34336,J00121:27:H3GGKBBXX:5:1102:12845:42354,J00121:27:H3GGKBBXX:5:1101:27539:29202,J00121:27:H3GGKBBXX:5:1221:26636:34846,J00121:27:H3GGKBBXX:5:2224:20334:6167,J00121:27:H3GGKBBXX:5:2222:6563:9842,J00121:27:H3GGKBBXX:5:1118:4980:27391,J00121:27:H3GGKBBXX:5:2224:2057:12656,J00121:27:H3GGKBBXX:5:2209:18710:33281,J00121:27:H3GGKBBXX:5:1220:28381:16559,J00121:27:H3GGKBBXX:5:1104:19624:30925,J00121:27:H3GGKBBXX:5:1101:14793:31593;sequence=TACAGCTTAAAAATCCAATTCTTTCAGTTTAATTCTAAGAATAATTAAGTTATATTTAGGTATTACGTCATCATTTTTAAATGATCAAATAATTCCATCAATATATTTTAATATGAAATAATAAAGAAATATAGAATTAATTCAACAAATTACTATCACTCACTAATAAAATACTTTAACTTAGCTA;start=278090;subtype=IES;support_ref=2;support_variant=96;type=IES;
scaffold51_113_with_IES	MILORD	internal_eliminated_sequence	281164	281242	.	.	.	ID=MILORD.113.281164.281242;Name=MILORD.113.281164.281242;bounded_by_ta=TRUE;common_boundary=Both;end=281242;ies_id=IESPGM.PTET51.1.113.268806;ies_left_dist=0;ies_min_dist=0;ies_right_dist=0;junction_seq=ttttgataatttatgTAattaatccaggaata;read_names=J00121:27:H3GGKBBXX:5:1205:3579:13500,J00121:27:H3GGKBBXX:5:2207:10460:30872,J00121:27:H3GGKBBXX:5:2228:12611:38926,J00121:27:H3GGKBBXX:5:1212:18314:42196,J00121:27:H3GGKBBXX:5:2212:16011:13623,J00121:27:H3GGKBBXX:5:2204:15706:29026,J00121:27:H3GGKBBXX:5:2215:17188:1771,J00121:27:H3GGKBBXX:5:2219:28990:17614,J00121:27:H3GGKBBXX:5:1212:9303:47331,J00121:27:H3GGKBBXX:5:2117:3397:1367,J00121:27:H3GGKBBXX:5:1121:21856:21149,J00121:27:H3GGKBBXX:5:1116:9313:36763,J00121:27:H3GGKBBXX:5:1128:18730:44746,J00121:27:H3GGKBBXX:5:2217:27042:21447,J00121:27:H3GGKBBXX:5:2103:26220:16542,J00121:27:H3GGKBBXX:5:2218:8065:38117,J00121:27:H3GGKBBXX:5:1125:21207:10282,J00121:27:H3GGKBBXX:5:2119:14062:34899,J00121:27:H3GGKBBXX:5:1105:30817:12867,J00121:27:H3GGKBBXX:5:2220:16670:28129,J00121:27:H3GGKBBXX:5:2107:16407:23382,J00121:27:H3GGKBBXX:5:2211:11617:16489,J00121:27:H3GGKBBXX:5:2109:27184:23804,J00121:27:H3GGKBBXX:5:1205:4523:35004,J00121:27:H3GGKBBXX:5:1201:29366:6202,J00121:27:H3GGKBBXX:5:2111:21684:10616,J00121:27:H3GGKBBXX:5:2112:31416:4198,J00121:27:H3GGKBBXX:5:2227:7598:29536,J00121:27:H3GGKBBXX:5:2216:28148:7468,J00121:27:H3GGKBBXX:5:1221:26433:7838;sequence=TACCAATTGAATTGATTATTTTACTTTTTTTTGTAAAATTAATATATAATAAAAAAAATGAAATCTATTATTATTACTG;start=281164;subtype=IES;support_ref=4;support_variant=30;type=IES;
scaffold51_113_with_IES	MILORD	internal_eliminated_sequence	283849	283941	.	.	.	ID=MILORD.113.283849.283941;Name=MILORD.113.283849.283941;bounded_by_ta=TRUE;common_boundary=Both;end=283941;ies_id=IESPGM.PTET51.1.113.271412;ies_left_dist=0;ies_min_dist=0;ies_right_dist=0;junction_seq=aagatccatcacaagTAgaatagctaagaaaa;read_names=J00121:27:H3GGKBBXX:5:1207:17178:36886,J00121:27:H3GGKBBXX:5:2123:28655:1103,J00121:27:H3GGKBBXX:5:2206:25601:28059,J00121:27:H3GGKBBXX:5:1122:19238:47454,J00121:27:H3GGKBBXX:5:2212:31822:34934,J00121:27:H3GGKBBXX:5:1217:10297:39453,J00121:27:H3GGKBBXX:5:1216:27438:7855,J00121:27:H3GGKBBXX:5:1111:25621:34741,J00121:27:H3GGKBBXX:5:2201:15615:33967,J00121:27:H3GGKBBXX:5:1221:9140:8471,J00121:27:H3GGKBBXX:5:1108:28980:32683,J00121:27:H3GGKBBXX:5:2202:24200:48315,J00121:27:H3GGKBBXX:5:2217:17097:44728,J00121:27:H3GGKBBXX:5:2119:18812:11231,J00121:27:H3GGKBBXX:5:2212:32157:37941,J00121:27:H3GGKBBXX:5:1113:23287:43533,J00121:27:H3GGKBBXX:5:2208:10500:9385,J00121:27:H3GGKBBXX:5:1115:11637:7345,J00121:27:H3GGKBBXX:5:1202:18132:32877,J00121:27:H3GGKBBXX:5:2111:17858:40913,J00121:27:H3GGKBBXX:5:1119:4929:17386,J00121:27:H3GGKBBXX:5:1113:24677:7046,J00121:27:H3GGKBBXX:5:1101:28503:6150,J00121:27:H3GGKBBXX:5:2215:14641:36112,J00121:27:H3GGKBBXX:5:1213:29356:20111,J00121:27:H3GGKBBXX:5:2213:3163:28252,J00121:27:H3GGKBBXX:5:1127:7425:16471,J00121:27:H3GGKBBXX:5:1205:29285:44464,J00121:27:H3GGKBBXX:5:2203:13352:45660,J00121:27:H3GGKBBXX:5:2225:16214:35778,J00121:27:H3GGKBBXX:5:1213:29031:19654,J00121:27:H3GGKBBXX:5:2201:26788:34969,J00121:27:H3GGKBBXX:5:2125:30797:38785,J00121:27:H3GGKBBXX:5:1201:3082:42319,J00121:27:H3GGKBBXX:5:1119:27174:3741,J00121:27:H3GGKBBXX:5:2101:12621:2334,J00121:27:H3GGKBBXX:5:1124:24332:13201,J00121:27:H3GGKBBXX:5:2110:27154:7293,J00121:27:H3GGKBBXX:5:1104:25022:28534,J00121:27:H3GGKBBXX:5:1116:27387:44341,J00121:27:H3GGKBBXX:5:2112:27732:42267,J00121:27:H3GGKBBXX:5:2228:29031:45396,J00121:27:H3GGKBBXX:5:1118:12672:26195,J00121:27:H3GGKBBXX:5:1225:3945:19337,J00121:27:H3GGKBBXX:5:2109:25895:32402,J00121:27:H3GGKBBXX:5:2222:24139:15258,J00121:27:H3GGKBBXX:5:1206:13108:28006,J00121:27:H3GGKBBXX:5:1110:25144:6343,J00121:27:H3GGKBBXX:5:1105:10703:31470,J00121:27:H3GGKBBXX:5:1207:14174:13359;sequence=TATGATCTAATTTAAGAATTTTTTATAAAAAACTTTCTTTTTAAATTACTATTATAAATCGAATTAAATAGTTAAATTACTTTATATTTATTG;start=283849;subtype=IES;support_ref=6;support_variant=50;type=IES;
scaffold51_113_with_IES	MILORD	internal_eliminated_sequence	284425	284470	.	.	.	ID=MILORD.113.284425.284470;Name=MILORD.113.284425.284470;bounded_by_ta=TRUE;common_boundary=None;end=284470;ies_id=IESPGM.PTET51.1.113.271412;ies_left_dist=-576;ies_min_dist=529;ies_right_dist=-529;junction_seq=aattaataattaaatTAtattgtcttaatctc;read_names=J00121:27:H3GGKBBXX:5:2201:6938:14572;sequence=TATAATCATTTTCTAAGTTTTAATAATATAAATTAAAAAACAAAAA;start=284425;subtype=MAC;support_ref=134;support_variant=1;type=CRYPTIC;
scaffold51_113_with_IES	MILORD	internal_eliminated_sequence	285895	285920	.	.	.	ID=MILORD.113.285895.285920;Name=MILORD.113.285895.285920;bounded_by_ta=TRUE;common_boundary=None;end=285920;ies_id=IESPGM.PTET51.1.113.274586;ies_left_dist=1221;ies_min_dist=1221;ies_right_dist=1258;junction_seq=attttatatatttaaTAttaatattaaaaata;read_names=J00121:27:H3GGKBBXX:5:1207:10642:25351,J00121:27:H3GGKBBXX:5:1204:25246:42636,J00121:27:H3GGKBBXX:5:2222:3072:40192,J00121:27:H3GGKBBXX:5:2109:2767:14695,J00121:27:H3GGKBBXX:5:2205:12083:40860,J00121:27:H3GGKBBXX:5:2109:20720:1595,J00121:27:H3GGKBBXX:5:1215:27265:30521,J00121:27:H3GGKBBXX:5:1128:14438:25527,J00121:27:H3GGKBBXX:5:2218:23734:40754,J00121:27:H3GGKBBXX:5:2101:2250:15487,J00121:27:H3GGKBBXX:5:1127:20902:47454,J00121:27:H3GGKBBXX:5:2128:10835:41897,J00121:27:H3GGKBBXX:5:1116:7314:19759,J00121:27:H3GGKBBXX:5:2109:20740:1525;sequence=TATTAATAATGGTGTATTTTCAACTA;start=285895;subtype=MAC;support_ref=3;support_variant=14;type=CRYPTIC;
scaffold51_113_with_IES	MILORD	internal_eliminated_sequence	286741	286796	.	.	.	ID=MILORD.113.286741.286796;Name=MILORD.113.286741.286796;bounded_by_ta=TRUE;common_boundary=None;end=286796;ies_id=IESPGM.PTET51.1.113.274586;ies_left_dist=375;ies_min_dist=375;ies_right_dist=382;junction_seq=aataaatataatattTAttcaaaaaacttaca;read_names=J00121:27:H3GGKBBXX:5:1122:26443:9438;sequence=TATAGGCTATATAAAAGAATAAAACTGTGTTAGGTAACTCAAAGTAATTCTCACTG;start=286741;subtype=MAC;support_ref=114;support_variant=1;type=CRYPTIC;
scaffold51_113_with_IES	MILORD	internal_eliminated_sequence	286869	287178	.	.	.	ID=MILORD.113.286869.287178;Name=MILORD.113.286869.287178;bounded_by_ta=TRUE;common_boundary=RIGHT;end=287178;ies_id=IESPGM.PTET51.1.113.274586;ies_left_dist=247;ies_min_dist=0;ies_right_dist=0;junction_seq=aattctttaggcgagTActgtgatgaaaaaaa;read_names=J00121:27:H3GGKBBXX:5:1102:17178:28762,J00121:27:H3GGKBBXX:5:1123:27783:7785;sequence=TATAGTTAATTTCTCTGAAATAATATTGATATTACTATCAAACCAGAAAGAATAATATATTTTTAAATTTGCATTTAATAGTATACTTAAATAAGGTAAATTTCAAAGATATTTAGGGAGAGATGGATTAACTGAACATCATTCATAAGAGAGGATACCTTATACACTTTAACTAATAATCTCAGAAACATCTCTATCATCACATTCGGAAACAAAAGCCACATATTTTTTTGATTAAAATTTAAACTACAGATAATATAAGGCCATCTAAATAATAAATTTAAAAAACTAATTAATCCCAAACCAATTG;start=286869;subtype=PARTIAL_EXTERNAL;support_ref=266;support_variant=2;type=ALTERNATIVE;
scaffold51_113_with_IES	MILORD	internal_eliminated_sequence	287031	287178	.	.	.	ID=MILORD.113.287031.287178;Name=MILORD.113.287031.287178;bounded_by_ta=TRUE;common_boundary=RIGHT;end=287178;ies_id=IESPGM.PTET51.1.113.274586;ies_left_dist=85;ies_min_dist=0;ies_right_dist=0;junction_seq=agagaggataccttaTActgtgatgaaaaaaa;read_names=J00121:27:H3GGKBBXX:5:1219:17980:35251,J00121:27:H3GGKBBXX:5:1219:7669:6484;sequence=TACACTTTAACTAATAATCTCAGAAACATCTCTATCATCACATTCGGAAACAAAAGCCACATATTTTTTTGATTAAAATTTAAACTACAGATAATATAAGGCCATCTAAATAATAAATTTAAAAAACTAATTAATCCCAAACCAATTG;start=287031;subtype=PARTIAL_EXTERNAL;support_ref=124;support_variant=2;type=ALTERNATIVE;
scaffold51_113_with_IES	MILORD	internal_eliminated_sequence	287116	287178	.	.	.	ID=MILORD.113.287116.287178;Name=MILORD.113.287116.287178;bounded_by_ta=TRUE;common_boundary=Both;end=287178;ies_id=IESPGM.PTET51.1.113.274586;ies_left_dist=0;ies_min_dist=0;ies_right_dist=0;junction_seq=gattaaaatttaaacTActgtgatgaaaaaaa;read_names=J00121:27:H3GGKBBXX:5:2201:29356:27883,J00121:27:H3GGKBBXX:5:2228:2148:14643,J00121:27:H3GGKBBXX:5:2209:15940:42900,J00121:27:H3GGKBBXX:5:2208:29031:44799,J00121:27:H3GGKBBXX:5:2208:1895:2492,J00121:27:H3GGKBBXX:5:2108:13585:26687,J00121:27:H3GGKBBXX:5:1217:6461:27918,J00121:27:H3GGKBBXX:5:2121:2544:12585,J00121:27:H3GGKBBXX:5:1206:4493:2281,J00121:27:H3GGKBBXX:5:1122:9222:30415,J00121:27:H3GGKBBXX:5:2111:32045:27373,J00121:27:H3GGKBBXX:5:1211:21075:9069,J00121:27:H3GGKBBXX:5:1214:12905:22168,J00121:27:H3GGKBBXX:5:1120:26748:18722,J00121:27:H3GGKBBXX:5:2101:18416:42583,J00121:27:H3GGKBBXX:5:2107:22638:33510,J00121:27:H3GGKBBXX:5:1209:6299:27531,J00121:27:H3GGKBBXX:5:1211:21105:8840,J00121:27:H3GGKBBXX:5:1222:10145:3565,J00121:27:H3GGKBBXX:5:1227:22242:28850,J00121:27:H3GGKBBXX:5:2214:19837:20920,J00121:27:H3GGKBBXX:5:1210:16011:6027,J00121:27:H3GGKBBXX:5:1206:18994:41264,J00121:27:H3GGKBBXX:5:1215:15321:6519,J00121:27:H3GGKBBXX:5:2215:26616:4286,J00121:27:H3GGKBBXX:5:1214:11941:30274,J00121:27:H3GGKBBXX:5:2218:3579:37519,J00121:27:H3GGKBBXX:5:2112:4696:44974,J00121:27:H3GGKBBXX:5:1228:12134:6730,J00121:27:H3GGKBBXX:5:2103:12763:38064,J00121:27:H3GGKBBXX:5:2224:27316:25122,J00121:27:H3GGKBBXX:5:1213:26930:41757,J00121:27:H3GGKBBXX:5:1219:26392:44447,J00121:27:H3GGKBBXX:5:2207:12530:13886,J00121:27:H3GGKBBXX:5:1226:19400:29905,J00121:27:H3GGKBBXX:5:1122:17391:17597,J00121:27:H3GGKBBXX:5:2102:9008:29589,J00121:27:H3GGKBBXX:5:1115:16336:9156,J00121:27:H3GGKBBXX:5:1226:22384:41264,J00121:27:H3GGKBBXX:5:1127:24616:32156,J00121:27:H3GGKBBXX:5:2108:2250:48579,J00121:27:H3GGKBBXX:5:2207:13321:34846;sequence=TACAGATAATATAAGGCCATCTAAATAATAAATTTAAAAAACTAATTAATCCCAAACCAATTG;start=287116;subtype=IES;support_ref=4;support_variant=42;type=IES;
scaffold51_113_with_IES	MILORD	internal_eliminated_sequence	287125	287178	.	.	.	ID=MILORD.113.287125.287178;Name=MILORD.113.287125.287178;bounded_by_ta=TRUE;common_boundary=RIGHT;end=287178;ies_id=IESPGM.PTET51.1.113.274586;ies_left_dist=-9;ies_min_dist=0;ies_right_dist=0;junction_seq=ttaaactacagataaTActgtgatgaaaaaaa;read_names=J00121:27:H3GGKBBXX:5:2205:1753:34741;sequence=TATAAGGCCATCTAAATAATAAATTTAAAAAACTAATTAATCCCAAACCAATTG;start=287125;subtype=PARTIAL_INTERNAL;support_ref=0;support_variant=1;type=ALTERNATIVE;
scaffold51_113_with_IES	MILORD	internal_eliminated_sequence	288762	288790	.	.	.	ID=MILORD.113.288762.288790;Name=MILORD.113.288762.288790;bounded_by_ta=TRUE;common_boundary=Both;end=288790;ies_id=IESPGM.PTET51.1.113.276169;ies_left_dist=0;ies_min_dist=0;ies_right_dist=0;junction_seq=ggagtaagggaaaatTActacattagagtcaa;read_names=J00121:27:H3GGKBBXX:5:1109:21471:40842,J00121:27:H3GGKBBXX:5:2224:7984:24296,J00121:27:H3GGKBBXX:5:1106:25966:46451,J00121:27:H3GGKBBXX:5:1210:29011:46205,J00121:27:H3GGKBBXX:5:1111:25012:1965,J00121:27:H3GGKBBXX:5:1226:22090:24120,J00121:27:H3GGKBBXX:5:1218:26311:15047,J00121:27:H3GGKBBXX:5:1103:29630:11161,J00121:27:H3GGKBBXX:5:1124:4137:10844,J00121:27:H3GGKBBXX:5:1107:22495:30907,J00121:27:H3GGKBBXX:5:1121:15229:19232,J00121:27:H3GGKBBXX:5:1210:12652:8752,J00121:27:H3GGKBBXX:5:1128:21613:19988,J00121:27:H3GGKBBXX:5:1117:23429:10932,J00121:27:H3GGKBBXX:5:1201:27123:37027,J00121:27:H3GGKBBXX:5:1121:24292:33141,J00121:27:H3GGKBBXX:5:2212:25956:12427,J00121:27:H3GGKBBXX:5:1101:12885:23364,J00121:27:H3GGKBBXX:5:2221:31294:7644,J00121:27:H3GGKBBXX:5:1222:19735:45818,J00121:27:H3GGKBBXX:5:2204:20618:28287,J00121:27:H3GGKBBXX:5:1223:18497:38398,J00121:27:H3GGKBBXX:5:2206:23033:39436,J00121:27:H3GGKBBXX:5:1103:24241:33967,J00121:27:H3GGKBBXX:5:1113:28696:5394,J00121:27:H3GGKBBXX:5:1212:11850:22063,J00121:27:H3GGKBBXX:5:2202:24302:35057,J00121:27:H3GGKBBXX:5:1215:5396:3213,J00121:27:H3GGKBBXX:5:2216:9080:42478,J00121:27:H3GGKBBXX:5:2228:15351:28164,J00121:27:H3GGKBBXX:5:2124:29386:18722,J00121:27:H3GGKBBXX:5:2211:21978:31734;sequence=TATAGTCAATCCATATGGTTTTTAATCAG;start=288762;subtype=IES;support_ref=0;support_variant=32;type=IES;
scaffold51_113_with_IES	MILORD	internal_eliminated_sequence	288982	289134	.	.	.	ID=MILORD.113.288982.289134;Name=MILORD.113.288982.289134;bounded_by_ta=TRUE;common_boundary=Both;end=289134;ies_id=IESPGM.PTET51.1.113.276360;ies_left_dist=0;ies_min_dist=0;ies_right_dist=0;junction_seq=tggggtgaatttaaaTActaagatagatgttg;read_names=J00121:27:H3GGKBBXX:5:2128:15635:28481,J00121:27:H3GGKBBXX:5:2227:7984:11952,J00121:27:H3GGKBBXX:5:1125:22475:7943,J00121:27:H3GGKBBXX:5:2203:27752:39031,J00121:27:H3GGKBBXX:5:1204:22972:10071,J00121:27:H3GGKBBXX:5:1120:24150:21782,J00121:27:H3GGKBBXX:5:1107:10521:14379,J00121:27:H3GGKBBXX:5:1223:26646:31804,J00121:27:H3GGKBBXX:5:1107:10561:5165,J00121:27:H3GGKBBXX:5:2103:29254:1367,J00121:27:H3GGKBBXX:5:2113:26677:27109,J00121:27:H3GGKBBXX:5:1102:16214:39260,J00121:27:H3GGKBBXX:5:2202:8623:41440,J00121:27:H3GGKBBXX:5:1213:4208:28059;sequence=TATTATTGCAATAATCAAAAATTTCCCTCGATTTGAATATTAAAAATTAGCAGAGTGAGGTTTGAAAAGTCTCGCCTAAATAGATCTAAAATATAAGGTAACCAATTTGCTAAGTAGTTAAAGTATATATTTGATTTTTTTTCTATAGTATAA;start=288982;subtype=IES;support_ref=0;support_variant=14;type=IES;
scaffold51_113_with_IES	MILORD	internal_eliminated_sequence	288985	289134	.	.	.	ID=MILORD.113.288985.289134;Name=MILORD.113.288985.289134;bounded_by_ta=TRUE;common_boundary=RIGHT;end=289134;ies_id=IESPGM.PTET51.1.113.276360;ies_left_dist=-3;ies_min_dist=0;ies_right_dist=0;junction_seq=ggtgaatttaaatatTActaagatagatgttg;read_names=J00121:27:H3GGKBBXX:5:2103:15240:39717,J00121:27:H3GGKBBXX:5:1216:29417:4919,J00121:27:H3GGKBBXX:5:1217:12530:29606;sequence=TATTGCAATAATCAAAAATTTCCCTCGATTTGAATATTAAAAATTAGCAGAGTGAGGTTTGAAAAGTCTCGCCTAAATAGATCTAAAATATAAGGTAACCAATTTGCTAAGTAGTTAAAGTATATATTTGATTTTTTTTCTATAGTATAA;start=288985;subtype=PARTIAL_INTERNAL;support_ref=0;support_variant=3;type=ALTERNATIVE;
scaffold51_113_with_IES	MILORD	internal_eliminated_sequence	293747	293894	.	.	.	ID=MILORD.113.293747.293894;Name=MILORD.113.293747.293894;bounded_by_ta=TRUE;common_boundary=Both;end=293894;ies_id=IESPGM.PTET51.1.113.280972;ies_left_dist=0;ies_min_dist=0;ies_right_dist=0;junction_seq=tatgacatattggtgTAcaatctattcatatt;read_names=J00121:27:H3GGKBBXX:5:1112:8004:14871,J00121:27:H3GGKBBXX:5:1123:31324:9772,J00121:27:H3GGKBBXX:5:1212:10480:24120,J00121:27:H3GGKBBXX:5:2119:3265:1877;sequence=TATAATCATCTGAATATTCATTTTATTTTGATATTTGTTAAATAATTATTAAAAGCATTATAGAAATTTATATTCAAAACATCTTCATTACAAAACAAACAGTTTATTTATTTAAAATATTAACATTAAATGAATATTATCACAACTA;start=293747;subtype=IES;support_ref=1;support_variant=4;type=IES;
scaffold51_113_with_IES	MILORD	internal_eliminated_sequence	298667	298692	.	.	.	ID=MILORD.113.298667.298692;Name=MILORD.113.298667.298692;bounded_by_ta=TRUE;common_boundary=Both;end=298692;ies_id=IESPGM.PTET51.1.113.285744;ies_left_dist=0;ies_min_dist=0;ies_right_dist=0;junction_seq=actgaatagatttggTAcctcacccacagaga;read_names=J00121:27:H3GGKBBXX:5:1117:28726:38187,J00121:27:H3GGKBBXX:5:2113:16965:13201,J00121:27:H3GGKBBXX:5:1218:22008:10546,J00121:27:H3GGKBBXX:5:1110:19268:11565,J00121:27:H3GGKBBXX:5:1128:28990:3301,J00121:27:H3GGKBBXX:5:1215:22475:45010,J00121:27:H3GGKBBXX:5:1212:30442:30925,J00121:27:H3GGKBBXX:5:1121:3853:3108,J00121:27:H3GGKBBXX:5:2106:20314:6906,J00121:27:H3GGKBBXX:5:2211:17452:29554,J00121:27:H3GGKBBXX:5:2118:24759:30995,J00121:27:H3GGKBBXX:5:2107:7456:44236,J00121:27:H3GGKBBXX:5:1222:12550:21834,J00121:27:H3GGKBBXX:5:1107:24566:24542,J00121:27:H3GGKBBXX:5:2108:31933:31224,J00121:27:H3GGKBBXX:5:1212:22861:5587,J00121:27:H3GGKBBXX:5:1123:8460:34020,J00121:27:H3GGKBBXX:5:1109:19400:20515,J00121:27:H3GGKBBXX:5:1111:17249:29202,J00121:27:H3GGKBBXX:5:2103:30188:27567,J00121:27:H3GGKBBXX:5:1113:22374:11038,J00121:27:H3GGKBBXX:5:2226:21521:23698,J00121:27:H3GGKBBXX:5:2118:14752:47137,J00121:27:H3GGKBBXX:5:1228:21775:23540,J00121:27:H3GGKBBXX:5:1117:13890:4602,J00121:27:H3GGKBBXX:5:1201:2585:10124,J00121:27:H3GGKBBXX:5:1220:5497:41229,J00121:27:H3GGKBBXX:5:2103:19471:45185,J00121:27:H3GGKBBXX:5:1108:11596:18247,J00121:27:H3GGKBBXX:5:2102:11850:2123,J00121:27:H3GGKBBXX:5:2119:31903:31558,J00121:27:H3GGKBBXX:5:2115:18345:31523,J00121:27:H3GGKBBXX:5:2207:10825:41950,J00121:27:H3GGKBBXX:5:1127:6948:39066,J00121:27:H3GGKBBXX:5:2107:20141:38609,J00121:27:H3GGKBBXX:5:2224:9293:33316,J00121:27:H3GGKBBXX:5:1115:13169:28885,J00121:27:H3GGKBBXX:5:1112:16863:11899;sequence=TAGAGTGAGATGTCACAATATTGCTA;start=298667;subtype=IES;support_ref=0;support_variant=38;type=IES;
scaffold51_114_with_IES	MILORD	internal_eliminated_sequence	376	401	.	.	.	ID=MILORD.114.376.401;Name=MILORD.114.376.401;bounded_by_ta=TRUE;common_boundary=None;end=401;ies_id=IESPGM.PTET51.1.114.635;ies_left_dist=259;ies_min_dist=259;ies_right_dist=263;junction_seq=ataatgatgatggagTAataaggcgatacatt;read_names=J00121:27:H3GGKBBXX:5:1201:11982:16207;sequence=TATTATGGAGAAGCTATTATTTATTA;start=376;subtype=MAC;support_ref=89;support_variant=1;type=CRYPTIC;
scaffold51_114_with_IES	MILORD	internal_eliminated_sequence	635	664	.	.	.	ID=MILORD.114.635.664;Name=MILORD.114.635.664;bounded_by_ta=TRUE;common_boundary=Both;end=664;ies_id=IESPGM.PTET51.1.114.635;ies_left_dist=0;ies_min_dist=0;ies_right_dist=0;junction_seq=aagcaggatacgcgcTAacttaattgaaacat;read_names=J00121:27:H3GGKBBXX:5:1125:29417:7732,J00121:27:H3GGKBBXX:5:2128:27976:28903,J00121:27:H3GGKBBXX:5:2203:18741:11284,J00121:27:H3GGKBBXX:5:2209:20963:38943,J00121:27:H3GGKBBXX:5:1119:16731:39242,J00121:27:H3GGKBBXX:5:2108:24657:9649,J00121:27:H3GGKBBXX:5:2212:3873:11688,J00121:27:H3GGKBBXX:5:1221:29975:38521,J00121:27:H3GGKBBXX:5:2210:13504:3407,J00121:27:H3GGKBBXX:5:2202:20303:32279,J00121:27:H3GGKBBXX:5:1107:14773:2299,J00121:27:H3GGKBBXX:5:2107:26118:31523,J00121:27:H3GGKBBXX:5:1222:8349:24612,J00121:27:H3GGKBBXX:5:1120:5944:19777,J00121:27:H3GGKBBXX:5:2122:13961:42425,J00121:27:H3GGKBBXX:5:2225:18111:9069,J00121:27:H3GGKBBXX:5:2101:2879:30503,J00121:27:H3GGKBBXX:5:1115:8511:21061,J00121:27:H3GGKBBXX:5:2203:4158:21324,J00121:27:H3GGKBBXX:5:1123:22587:16788,J00121:27:H3GGKBBXX:5:1101:15909:28991,J00121:27:H3GGKBBXX:5:1223:11647:16084,J00121:27:H3GGKBBXX:5:2108:21998:19918,J00121:27:H3GGKBBXX:5:2209:17391:40455,J00121:27:H3GGKBBXX:5:1206:3762:49194,J00121:27:H3GGKBBXX:5:1106:10318:29782,J00121:27:H3GGKBBXX:5:2108:23947:13271,J00121:27:H3GGKBBXX:5:1217:14539:3336,J00121:27:H3GGKBBXX:5:1110:8582:1490,J00121:27:H3GGKBBXX:5:1208:11809:20164,J00121:27:H3GGKBBXX:5:1111:30259:16999,J00121:27:H3GGKBBXX:5:2221:5934:27531,J00121:27:H3GGKBBXX:5:1105:14397:3512,J00121:27:H3GGKBBXX:5:2203:2524:25703,J00121:27:H3GGKBBXX:5:1201:28158:23733,J00121:27:H3GGKBBXX:5:1205:12581:11688,J00121:27:H3GGKBBXX:5:1226:16072:2756,J00121:27:H3GGKBBXX:5:2218:1742:44464,J00121:27:H3GGKBBXX:5:2201:18061:43972,J00121:27:H3GGKBBXX:5:2202:25723:33440;sequence=TATCATATATATGTTAATATATAAATGTTA;start=635;subtype=IES;support_ref=0;support_variant=40;type=IES;
scaffold51_114_with_IES	MILORD	internal_eliminated_sequence	752	847	.	.	.	ID=MILORD.114.752.847;Name=MILORD.114.752.847;bounded_by_ta=TRUE;common_boundary=None;end=847;ies_id=IESPGM.PTET51.1.114.744;ies_left_dist=22;ies_min_dist=22;ies_right_dist=136;junction_seq=tgaggcatattacaaTAtaagagttaattgta;read_names=J00121:27:H3GGKBBXX:5:2225:19025:2527;sequence=TATAGGTAAACCTTATGTATAATATTGTCAACTTGAAAAATGATAATTATTTGATGTGAAAACTAGAATATTGAACCTTTATATAACTAATAACTT;start=752;subtype=OVERLAPPING;support_ref=17;support_variant=1;type=ALTERNATIVE;
scaffold51_114_with_IES	MILORD	internal_eliminated_sequence	769	983	.	.	.	ID=MILORD.114.769.983;Name=MILORD.114.769.983;bounded_by_ta=TRUE;common_boundary=RIGHT;end=983;ies_id=IESPGM.PTET51.1.114.744;ies_left_dist=5;ies_min_dist=0;ies_right_dist=0;junction_seq=taggtaaaccttatgTAtcataataaaatatt;read_names=J00121:27:H3GGKBBXX:5:1108:30817:36956,J00121:27:H3GGKBBXX:5:2216:23602:44781;sequence=TATAATATTGTCAACTTGAAAAATGATAATTATTTGATGTGAAAACTAGAATATTGAACCTTTATATAACTAATAACTTTATAAGAGTTAATTGTAAATATCATCTATGAATGATAAATATGGTATTTAAAAATCAAGGATATTAATGAATATTAAACTTTGGATTAAAACTTATATGTTTTGGAGTTGCAAAGAAATTCTTTATTAAAAGACAA;start=769;subtype=PARTIAL_EXTERNAL;support_ref=19;support_variant=2;type=ALTERNATIVE;
scaffold51_114_with_IES	MILORD	internal_eliminated_sequence	771	838	.	.	.	ID=MILORD.114.771.838;Name=MILORD.114.771.838;bounded_by_ta=TRUE;common_boundary=None;end=838;ies_id=IESPGM.PTET51.1.114.744;ies_left_dist=3;ies_min_dist=3;ies_right_dist=145;junction_seq=ggtaaaccttatgtaTAataactttataagag;read_names=J00121:27:H3GGKBBXX:5:1104:25784:45924,J00121:27:H3GGKBBXX:5:2215:26616:10053;sequence=TAATATTGTCAACTTGAAAAATGATAATTATTTGATGTGAAAACTAGAATATTGAACCTTTATATAAC;start=771;subtype=OVERLAPPING;support_ref=38;support_variant=2;type=ALTERNATIVE;
scaffold51_114_with_IES	MILORD	internal_eliminated_sequence	774	862	.	.	.	ID=MILORD.114.774.862;Name=MILORD.114.774.862;bounded_by_ta=TRUE;common_boundary=LEFT;end=862;ies_id=IESPGM.PTET51.1.114.744;ies_left_dist=0;ies_min_dist=0;ies_right_dist=121;junction_seq=aaaccttatgtataaTAaatatcatctatgaa;read_names=J00121:27:H3GGKBBXX:5:2124:28016:4286,J00121:27:H3GGKBBXX:5:2215:4046:41071;sequence=TATTGTCAACTTGAAAAATGATAATTATTTGATGTGAAAACTAGAATATTGAACCTTTATATAACTAATAACTTTATAAGAGTTAATTG;start=774;subtype=PARTIAL_INTERNAL;support_ref=36;support_variant=2;type=ALTERNATIVE;
scaffold51_114_with_IES	MILORD	internal_eliminated_sequence	774	819	.	.	.	ID=MILORD.114.774.819;Name=MILORD.114.774.819;bounded_by_ta=TRUE;common_boundary=LEFT;end=819;ies_id=IESPGM.PTET51.1.114.744;ies_left_dist=0;ies_min_dist=0;ies_right_dist=164;junction_seq=aaaccttatgtataaTAttgaacctttatata;read_names=J00121:27:H3GGKBBXX:5:2215:4980:30943,J00121:27:H3GGKBBXX:5:1113:12601:40350,J00121:27:H3GGKBBXX:5:2209:8288:10862,J00121:27:H3GGKBBXX:5:1222:6066:45027,J00121:27:H3GGKBBXX:5:1217:7994:41299,J00121:27:H3GGKBBXX:5:2204:22729:35145;sequence=TATTGTCAACTTGAAAAATGATAATTATTTGATGTGAAAACTAGAA;start=774;subtype=PARTIAL_INTERNAL;support_ref=36;support_variant=6;type=ALTERNATIVE;
scaffold51_114_with_IES	MILORD	internal_eliminated_sequence	774	983	.	.	.	ID=MILORD.114.774.983;Name=MILORD.114.774.983;bounded_by_ta=TRUE;common_boundary=Both;end=983;ies_id=IESPGM.PTET51.1.114.744;ies_left_dist=0;ies_min_dist=0;ies_right_dist=0;junction_seq=aaaccttatgtataaTAtcataataaaatatt;read_names=J00121:27:H3GGKBBXX:5:1104:25043:41862,J00121:27:H3GGKBBXX:5:1202:16630:37871,J00121:27:H3GGKBBXX:5:1224:25591:23786,J00121:27:H3GGKBBXX:5:2227:21988:41141;sequence=TATTGTCAACTTGAAAAATGATAATTATTTGATGTGAAAACTAGAATATTGAACCTTTATATAACTAATAACTTTATAAGAGTTAATTGTAAATATCATCTATGAATGATAAATATGGTATTTAAAAATCAAGGATATTAATGAATATTAAACTTTGGATTAAAACTTATATGTTTTGGAGTTGCAAAGAAATTCTTTATTAAAAGACAA;start=774;subtype=IES;support_ref=36;support_variant=4;type=IES;
scaffold51_114_with_IES	MILORD	internal_eliminated_sequence	799	1738	.	.	.	ID=MILORD.114.799.1738;Name=MILORD.114.799.1738;bounded_by_ta=TRUE;common_boundary=None;end=1738;ies_id=IESPGM.PTET51.1.114.744;ies_left_dist=-25;ies_min_dist=25;ies_right_dist=-755;junction_seq=ttgaaaaatgataatTAtaataattttttaaa;read_names=J00121:27:H3GGKBBXX:5:1106:7040:41405;sequence=TATTTGATGTGAAAACTAGAATATTGAACCTTTATATAACTAATAACTTTATAAGAGTTAATTGTAAATATCATCTATGAATGATAAATATGGTATTTAAAAATCAAGGATATTAATGAATATTAAACTTTGGATTAAAACTTATATGTTTTGGAGTTGCAAAGAAATTCTTTATTAAAAGACAATATCATAATAAAATATTAGGAACTGTTTATGATAGTGGAAGATGATTTAATATATATTAAATTGAACGTTATCTAGAAGCTGTAGAGTCTTATAAAAAAGTGATTAATATAAAATCTAATAATCATCACTATTATTTTAGTAATGATTACGAGTTTCAACATTAAATTTAGGATTAACATTATTGATATTAATGATATTATATATCTACATAATCTTAAAGAATATTATTAAGCTATACAATCTTATCACACTATTCTTCGAATTTCAATAAATGATGAAATATTAACAAAAAAAAGTAATTTTTCATAAAATTTCATATTTTATTATCTTGAGATGTAATTAAGAAATTTGTATTGAATTTAGATTAAATTCATAGAGCCTAAGATTTCAAGAATAAGGATCCATTTTGGATATATGAAAATCATACAATTTAAAATTATATGAATTCAATAATTTACATTTCTTTTTGATAAACTGCTAATTTAATTTAAATTAATAACTTTCTCAAATAATTTGGTTTATCGTTGAAAGAAGAAAAATAGTATGCTTATTTCATAATAAATATTCTTTTAGATAATAGCTAAATTATCTTCAAAGATTATTATGAAGCTGTATCTATTTCCCATTATTTATTAATGATGCTAAAATTATTATTTACATCCATGAATATAATTATAATCTTGATGTTCAATTGAATAATTAAAATTCATTTATAAATATTTAAATTAAATATATGATAATATTTGTAATGAAA;start=799;subtype=OVERLAPPING;support_ref=27;support_variant=1;type=ALTERNATIVE;
scaffold51_114_with_IES	MILORD	internal_eliminated_sequence	1164	1193	.	.	.	ID=MILORD.114.1164.1193;Name=MILORD.114.1164.1193;bounded_by_ta=TRUE;common_boundary=LEFT;end=1193;ies_id=IESPGM.PTET51.1.114.924;ies_left_dist=0;ies_min_dist=0;ies_right_dist=-4;junction_seq=atttaggattaacatTAatcttaaagaatatt;read_names=J00121:27:H3GGKBBXX:5:1127:18609:44289,J00121:27:H3GGKBBXX:5:1104:10419:17157,J00121:27:H3GGKBBXX:5:1104:10307:17491,J00121:27:H3GGKBBXX:5:2116:24748:14590;sequence=TATTGATATTAATGATATTATATATCTACA;start=1164;subtype=PARTIAL_EXTERNAL;support_ref=38;support_variant=4;type=ALTERNATIVE;
scaffold51_114_with_IES	MILORD	internal_eliminated_sequence	1164	1189	.	.	.	ID=MILORD.114.1164.1189;Name=MILORD.114.1164.1189;bounded_by_ta=TRUE;common_boundary=Both;end=1189;ies_id=IESPGM.PTET51.1.114.924;ies_left_dist=0;ies_min_dist=0;ies_right_dist=0;junction_seq=atttaggattaacatTAcataatcttaaagaa;read_names=J00121:27:H3GGKBBXX:5:2211:29112:35761,J00121:27:H3GGKBBXX:5:1107:16031:11548,J00121:27:H3GGKBBXX:5:2115:9455:31523,J00121:27:H3GGKBBXX:5:1208:26220:10106,J00121:27:H3GGKBBXX:5:1215:23155:20691,J00121:27:H3GGKBBXX:5:1128:10155:27848,J00121:27:H3GGKBBXX:5:1227:7344:19496,J00121:27:H3GGKBBXX:5:1227:17168:6449,J00121:27:H3GGKBBXX:5:1127:28412:16506,J00121:27:H3GGKBBXX:5:2207:10927:16629,J00121:27:H3GGKBBXX:5:1110:6390:47630,J00121:27:H3GGKBBXX:5:1118:26666:37959,J00121:27:H3GGKBBXX:5:2211:12104:31154,J00121:27:H3GGKBBXX:5:1201:17584:41669,J00121:27:H3GGKBBXX:5:1201:16823:20797,J00121:27:H3GGKBBXX:5:1113:25997:1595,J00121:27:H3GGKBBXX:5:1123:24485:2809,J00121:27:H3GGKBBXX:5:1208:12246:31118,J00121:27:H3GGKBBXX:5:1206:29285:35356,J00121:27:H3GGKBBXX:5:1111:17229:34407,J00121:27:H3GGKBBXX:5:2109:23125:19408,J00121:27:H3GGKBBXX:5:2209:19796:4567,J00121:27:H3GGKBBXX:5:1201:29072:27039,J00121:27:H3GGKBBXX:5:1223:12236:33035,J00121:27:H3GGKBBXX:5:2211:10886:34846,J00121:27:H3GGKBBXX:5:2103:28889:42970,J00121:27:H3GGKBBXX:5:2219:24840:12638,J00121:27:H3GGKBBXX:5:2120:6948:40367,J00121:27:H3GGKBBXX:5:1123:23896:31259,J00121:27:H3GGKBBXX:5:1211:11129:15293,J00121:27:H3GGKBBXX:5:1116:9211:44218,J00121:27:H3GGKBBXX:5:2209:29153:25246,J00121:27:H3GGKBBXX:5:1113:16823:41299,J00121:27:H3GGKBBXX:5:1112:9638:7996,J00121:27:H3GGKBBXX:5:1228:5010:44746,J00121:27:H3GGKBBXX:5:1113:16396:46610,J00121:27:H3GGKBBXX:5:1222:18822:8365,J00121:27:H3GGKBBXX:5:1209:5223:46100,J00121:27:H3GGKBBXX:5:2218:23926:16682,J00121:27:H3GGKBBXX:5:2115:21988:30907,J00121:27:H3GGKBBXX:5:2201:11241:32930,J00121:27:H3GGKBBXX:5:2104:27712:32314,J00121:27:H3GGKBBXX:5:1121:4736:9385,J00121:27:H3GGKBBXX:5:1205:7699:44623,J00121:27:H3GGKBBXX:5:1105:8156:4057,J00121:27:H3GGKBBXX:5:1218:16437:9543,J00121:27:H3GGKBBXX:5:1211:13464:27180,J00121:27:H3GGKBBXX:5:2221:7994:29589,J00121:27:H3GGKBBXX:5:1228:25022:37537;sequence=TATTGATATTAATGATATTATATATC;start=1164;subtype=IES;support_ref=114;support_variant=49;type=IES;
scaffold51_114_with_IES	MILORD	internal_eliminated_sequence	1184	1738	.	.	.	ID=MILORD.114.1184.1738;Name=MILORD.114.1184.1738;bounded_by_ta=TRUE;common_boundary=None;end=1738;ies_id=IESPGM.PTET51.1.114.924;ies_left_dist=-20;ies_min_dist=20;ies_right_dist=-549;junction_seq=atattaatgatattaTAtaataattttttaaa;read_names=J00121:27:H3GGKBBXX:5:1108:16417:43409;sequence=TATATCTACATAATCTTAAAGAATATTATTAAGCTATACAATCTTATCACACTATTCTTCGAATTTCAATAAATGATGAAATATTAACAAAAAAAAGTAATTTTTCATAAAATTTCATATTTTATTATCTTGAGATGTAATTAAGAAATTTGTATTGAATTTAGATTAAATTCATAGAGCCTAAGATTTCAAGAATAAGGATCCATTTTGGATATATGAAAATCATACAATTTAAAATTATATGAATTCAATAATTTACATTTCTTTTTGATAAACTGCTAATTTAATTTAAATTAATAACTTTCTCAAATAATTTGGTTTATCGTTGAAAGAAGAAAAATAGTATGCTTATTTCATAATAAATATTCTTTTAGATAATAGCTAAATTATCTTCAAAGATTATTATGAAGCTGTATCTATTTCCCATTATTTATTAATGATGCTAAAATTATTATTTACATCCATGAATATAATTATAATCTTGATGTTCAATTGAATAATTAAAATTCATTTATAAATATTTAAATTAAATATATGATAATATTTGTAATGAAA;start=1184;subtype=OVERLAPPING;support_ref=47;support_variant=1;type=ALTERNATIVE;
scaffold51_114_with_IES	MILORD	internal_eliminated_sequence	1306	10441	.	.	.	ID=MILORD.114.1306.10441;Name=MILORD.114.1306.10441;bounded_by_ta=TRUE;common_boundary=None;end=10441;ies_id=IESPGM.PTET51.1.114.924;ies_left_dist=-142;ies_min_dist=142;ies_right_dist=-9252;junction_seq=taaaatttcatatttTAatgaaagaatctaat;read_names=J00121:27:H3GGKBBXX:5:2119:29051:30274;sequence=TATTATCTTGAGATGTAATTAAGAAATTTGTATTGAATTTAGATTAAATTCATAGAGCCTAAGATTTCAAGAATAAGGATCCATTTTGGATATATGAAAATCATACAATTTAAAATTATATGAATTCAATAATTTACATTTCTTTTTGATAAACTGCTAATTTAATTTAAATTAATAACTTTCTCAAATAATTTGGTTTATCGTTGAAAGAAGAAAAATAGTATGCTTATTTCATAATAAATATTCTTTTAGATAATAGCTAAATTATCTTCAAAGATTATTATGAAGCTGTATCTATTTCCCATTATTTATTAATGATGCTAAAATTATTATTTACATCCATGAATATAATTATAATCTTGATGTTCAATTGAATAATTAAAATTCATTTATAAATATTTAAATTAAATATATGATAATATTTGTAATGAAATATAATAATTTTTTAAAAAAAAAGGATCTTCTCTTATATAATTCAATCAACAATTTAGCATAATTTTATAATAGTTGAATAAAATATTTGGAAGAACAAAATGATTAATGTTTTAACAAAAAGTAGTTTTCGCTTAAAACGGATTTATTTAATATAATAATCCAATCTTCAAATAGATCTATTTTTCACTTACTTTACTTGTATTTATTCAAACTTCATCATTTGTTACAGTATTATATTGTCAAAAACGATTTAATTGGTATATATAGAGCTGTTCGAGTTAAGCGATATTTAAATTAATGCAGAATTTTTCAAAACTAGAAAAATAAAAACTCTAAAACATAAAAAATTTAATAATTCTTAGGTTTTAAAAATCATGATAAATTAAGAAATTCTTTATATTTTGTTGATTCAAAAAAATATTAATTCAAAAACCTCACATTCCTGAATTTTAGGCTGATCTTAACCAAACAAATGATTGCTTTTGACATTTTTATATTATTCCCATTAATAGGAAAATCCTAAATTAGAGTAGCCAGTTTAAAAATCAGAATTGATTGATATATCATGGCCTCCTCCAAAAGCAATTGGATAACCTGAACTGAAACAGATGGCAAGTGATTTACTCTCTTATTTCAAAGAATAAATTTAATCATGCGTTTATGAGAAAATTAAGGAAGAGCATGAATCATCTTGAATATATTGATAGTTAGCAACTTACTTAATCCATTTCAAAGGAGTATAAGCTCCAAATATATACTGACTGCTAGATTTAAAAACCAACAACAAATTGCTTTTACCATTTACTTTTGTCAAAAAAATTTATCCGTTTAAACCATCTTTAGTTCCTTAATAAATCATTTGTGCTTATGATATTTTTTTCCCTGTTTTACTCTATATAATATCTTAAATTTTCTATGAAAATTATTCTGTCAGTAAGGAGCAACATATTGTTTTCAACAATTTTGGATCTACCCATTTATTAAAGCTAAAATGCTTTTCAGAAATTTATCTATATAATTCACCAAATCTTCGAAATTCTGGATACTTCTCTTCTTTCAAATCCTTAACTTGATTTTGCTTCTAATCTAAAACATCATAAAGTTTTTCATTTAAATAAGCGCTATTATTTAACATTAAATCCTTAATATATTGATGCAAGGTTTATTCGCTCTTTTCAATTGCTTAAGGATTTATAGTATCACCTAATTAGCTCAAACTACTTATTATTTCCTTTAATTGATCAAGTTTAACGATCTTGGTAATATTTACTAATTACTTAATTTAAATCACTTCTTATTTTTTATTTCAAATCTTCCCTTGCCTAAACAACTATTTTAAGTTATTAAAACAATTTTGTTAAGACTGTATGCATTTCTTGGATCTTTAATTCAATCTCCTTAAGCTCTTTAATTAAAGTAACTTCATCCTATTGACTGAATTCATTAAAATAATTCAATAACTATTGGTCAATGTCCAATTTAGTAATTAGATACTCAGGGTATTTTAATGCCTTAATTTAATTCAATTATACTTTATTGATATGAATTAATTTCTAAAATTTTTCTAAATTTGATTGTTCTTACAAAGAGAGTAGACAGATATCACAAAAATATTAAGTTGCTTCTTTTTAAGGTAGAAAAAATAGTAAATATTATCCTTCATGTTTGAAACAAGGTATTGCCAAGAATTTCCTTATTCCATTTTAAAAAGTATAAAATTTTGTTAAATTTAGGGGAATTGGTGAATTTCTTCATATCATGTATTATTTATAGCTAACTTAGCCTCATTTGATTAAATTTTCTTATTTGCTTTTATTCTGAAGAATAGATGAGATTTCATCAATATGATATTAATGTAGCACTTTATCATTGTAAAAACAAAATAAGAAATTAAAATTATTTAATTCATGGCTTTTTTGTAAGTAAATGAGTTCAGGATATAGAAAAAATTAATTTTAGTATTTTTATGGAAATGAAAAATAAAGTTTGTTTTTAAAGTAAAATTTCCTTAATTATTCGAGATTATTTTTTAAATTATTAGTCGTTTTTCGATGCTAAAATTTAATACTTACCTTTATTAAAACTTAGTTAATTATTCAAATTAAATCTTCAAAGCTAAATTTTTTAATTTATTTTATATTAATTTGCAATACTTAAAGCATTTTTATTAAATATTTTTATTAATAGAAAACAAATTTACTAACTATTTCATATAAAAGTGATACTAATAATTAAATATCTAAATAAATATAATAAAAAGGAGGATTAGACTTTATTATTATTGCAATTTCTTAAAAATCATTAAATACATGCATAATAATGTACTCTCAATAATTGATATATTTGTAAATTATTTTTATAGATCTTGTTAACAGATGTTATTCATTAATAACAATTGGTAGTGTTTTATGATCTCTTCTTCTATGTAATTAACTTAAAGACTAACAAAATAATTTAGAAATTTAATAAAGTAAATTAATAATAATATATATTTTATGTTAATAGATTTATAGTAAACTCTCAGGTTATAATTCTATTAGAAAAGATATCAAGTGCCATAATCGAACTTCAATGTATTATTTAATTATTGAAATGAATTTTAAGTTTAAACTGATACTTGTCTTTATTTCAATGATATTTCTTGTAATCGCAATAGCTGTTTTTCCAAGGGATACGTTATCTATTCATTAAAAAGTCATAATAATTACATTGTGTTTAATATTTGGAGGGTTTGTTTTGTTTTACTTATACCATAAGGAATCTTTAGAAATCTAAAAAAAATCGAAAATCTTATTAATAGGCCCAGCTGGTGTTGGGAAAACATAAACATATAATTATTTAAAATGCAAAACTATTATGAACTTTAATAGATTTTAATTAGGAGAAATAGGAAATATATGCTTAGTTGACACACCAACTATGGATTTAGATTGTGGTATAGATGAAAGAGAAGATGCCATATCATAATTTTAACAATTCTTTGTAAATTTTAAGACTTCAATAAGCGCTATTATGATAGTTGTTAACTTTGAAAGAACTGACTTAATGAAACAAAAATTAATAAGAACCTTAAAATATTTGAAAAAATTTTAAGATATGATATATATATTAATAACTGATTTTCACTTAAGTGAAAATCATGATGGCGATAAGTCATAATTAGAGTAATCCCTTAAATTTTTAAATTTGAAAGGGATTATCTTTTTAAATAAAGAAGAAAATGAAAAATGGATGATAGAGGAATTAAATGCAATTGAACAAAAATCCTCTCATTAAGTATTTGATATAAATGACACAATCTTTGCTATCATTGATGACAAAATGAATGCTTCATTAATGGATTAAATTAATTTAAAATTTTCATCTTTAAAGTGATATCAAATAAATTTTCGATAGCTCTGCATGAATATTTAATGAATAAAAAAAGATATGATATTGTTCAATAAAATTCATAAAAATAATATTTTATATTTAATTGTACTAATTGCTTAAAAGAGTTTCTTAGTTAAAATGTTAAACTTTGAAAAAATCTTTAATTTTTAGTATCTTTATTCATATTTCATATTTAAGTGGATAGAAATTATTATTATAATATTTTTTTTATTAAAACAATTAACGTTATAGTTAATCTAATTGTGATTGTCTTCTCTGATTAAATTAGTATAAAATCTTACAACTTAAATATTGTAATATCTCTTAACTTTAAAAACAGCAACAATAATTAATTAATAAACTTAAAAAAGGATTGGAAGATAATTTTTTTATTACTTATATTAATTCTAATTACAAAATATTAAGTTACGAAAAAGTGATTATTTGATATTTTGAAAATATTATTTGTCTTTAAATATAAGAATTATGATTGTTTTAATCTTTTGCATGATAAAATCTTCCTATTGAGCTTACTAGTATATTTTGTATGCTTTATAATCATATCATGTTATGATATTTAATTAATTGTTTTTAATAAATAGCAATGTAATTAGCTATCCTAGCCTTATGTATCATTGAAATAACTACTTACGATTATTGGGGTAACGCATATACAGCTTTTGATTCTACTGATATAGCAGATAATGATGGTTTTATATTAAAATATATTTAGGCTGGTTGATGCATGGAAATAATGGAAATGTATTTAATAGTACGTGCGGCACAAAGTCATTGTTTGGAGGTTTTAATATATTAGGAGCTGGGGCAAGTGTTTCAAAAATAATTTCTCTGCCAGCACATTTTAAAGTAAGAGTTTCTTTAGAATTTTGGAAGTATTTATGATAATAATAAAAAAGGATAGATAGTTGGGATGAAGAAATATTATACATTATTTTAGATAATAATGTAACAACTGATCATTGGTATTGGAGTACCGGAGATATGATATGCGGGAATGTACCTTATTGGAGCGAATGGAAAGAAGTTCAGAAAAATTTTTCAATAGAATTCAAGCACAATTAACCAACACTTGCTGTAATAATCACAACTACTTTAGATGAAGTTCCATTGACAGTATTTATTTAATATTATAAGGAATCCTGGGGATTTAGAAATTTTAAAGTGGATGTATTGTATTGCGCACCAGGGTGTATAATTTGTAATGAAGATGGGCCTGATCAATGTTGGTATTATGCATAAATTGAAAAAAATTGGTTTGGAACAGAAGATTTTAATACTGATGGCTGGACCCTTAATACTTATAACTCCCCTACATACAGTACTTGCGTCAACATAAATGTAATTGGAGGAATTGGTTAATTTACATAAGCTACGGAGTTATAAAAGTAGTATACTTCTTTGGATCCTCATTTTAAACTTATGTTGCAAGTTCAGGTATGGAAATTTGATGTTTGGACTGCTAATTCGTTTACAATAGAAATTGATGGTTAAAATGCTGCAACAGCAATATTTAATAAAGATGAGGTTACTCAATTATGTGGTAATAGTGGTGGAGGAGAACGTTTGTTAAATATTGAGATTATATAGACTCACACAGCTGATAGCATGTTAATTAAAATGAAATCTGACCTTTCGTCAACGGCAGGATCTTGGGGATTACGAGCATTTAGTTTACTTTTAGGTAAATGTTATGAAAAATGCCTTACTTGTTCAGGGCCAAATTACGATAACTGCTAAAGTTGCAAAACTGGATATTTTTTACTTGATTCTCAATGTGATGATGGTATACTTTCAATTATACACTAGTTAAATGGATCTTAGGCTTATAACAATATTTTCTACCTTAAGATTTTTAAATATAAACTGGATGGACCATATCAAATGTTTATTATAATCGAAATCCATTTTAATTATGTAATGGTTAGAATTTAGTAGGAGGAACGTAATTATTAGCTAAAGATGCTTCAATAACCTTAAGTTTTGAACTTCCACGTCACACAAAAATAAGAATTAAGTTATAACTTTGGAAATTTGACTCTTGGGATAATGAATGGTTTAGAGTATTTGCAGATGGAACTTAAGTTTATTAGTTGTAAATTGGGTTGAATGGAGCTCTAATCCTTTGTGGAACATATAGTACAAGCTCCTATGTAAAGAATTTAGATTTTAACTTCCTACATAATTAACAGTCTATCATATTAATGATGACATCTACACTAGATGAACCAGCTGATAATGAAGCTTGGGGAATAAGAAATTTTTAATTATTTTATGGAGTCCCAAAGGATTGTAGCAACTCTGTCGTTGATTCCGTTACATTACCTTCATTCATAGGAACTAAATGTTTCTAGACAATATATTATTCAACAGATCACACTTTGTAAAATAAAATAGAAATAACCGAGCTTGGACTCTCTCTTTAGTCTATCTTTGATCAAAATTTATCTGTTGATTCTGCAATAAAGTAATTGACAATTTTAATCGAATGGAACTGTTTCTCAAGTGATCAAACATTTTCCATTTCTATTCTATAAAGCAGTTTTCCAGATTACAAAAAAGCAACAGTATATTGTAAATAAAAACGCTCTAATTTATTAAAGTCTACTGTGATTTTATAAAGGACAATAATATAAACATCAACAATCAGATTAGTTGCGACTTCAACAAAATTGTAAATATAGCAAACAGTTGATGGGCAAACAACAACATAATATGAAATGATAATTAATTGATTAAATAGCTATGTAAATAAAATCTAAATTAAAAGATACCTCTAATCTAAATAATATCTTACTTTGTATAAATTATTTTTTACACAAAATTATTGATTTCTATTTTTTCAATCTTCAATTACATAAAACTTAAATATTATGAAAAAACTTCAATTTAAATAAGGTATGAATGATAATCAATCATTATATTTTCTCACTTCAATTTCTTTAGTCTTATAATTCCAAGTTACCAAATAATCTCCATTATGACTAATTGTACCGAAAATACCATATGTACTAAACTCAATCGTAAATTTTCCTAATAGCTTACCATCATTATCCAATCTCATTAGATTCACAAATGTATAGTATTTATTTACTAATAATGACTTTTCCATTATAAATTTTTATGGGAATAATATACTTCCATCATAATTTCCTTATATTGTCATCTCATTTTTTTTCTCATACTATTTCTTTGAATTATTAATCTCGTATATTTGAGTGATTTCCTTATTATCGGGTTGAAATGCAAAAAGTTTATCACTCAGAAAACACAATCGATTTCCCTACAAACTAGTCCAAATCTTCTTAATTACTATCCATTTGTTATCTTAACTTTATAATTCCATTACTAGAATGAATTAATCAATTCCGCATGATATTAATCTATTTTGATTTTAGTTGAAACTTAATTAAAATACACTACCAGTATGCTCTGATATTGTTTACCAACATTCCCATTGATTCTATTTTACCCAGAATTTAATAGTTTTATCCCAACTGCAAGAAACAATAAGATCATCGTTGTTATTTCTTATTACACAATTAATTTATCCTGAGTGTCCAATTATTCTCTAAGAAATATTCCAGATCTATTCTTTAACATGCTACCATATAATTATTTGTTTGTCATCACTACCAGATATAATGTCGTTTGAAGTATTCATGAAACTTAATGTTGTTATGGTTGATGTTACAACAATTTCTAGTTTTTATAATAGAAATAGATTTTAATTATGTCTAAGGTGTTGGCTAAAGAAAAAATATTATTTAAAGATTACACAAATTCTTAGAACTTCTCAGATCTTCTATACATTATCAGTGTGACCTTCAAGAACTTAAATTTCCTTAAGATTTCCTTAATTAAATTGATAAATTTTAATCCTATTGTTACATCCAACAATCATAAATGTCATATCTTCATTAATCTCAATAGCATAACAATTTTCCTCCTACCTTTTTGAGAATTTAGGTTCTAGAATGTAAGAAAATGGTTTCTTATCCTAATTAATCCTAGTTCCTTAAGTTTTGATTTACTTTGATTATTATTAAAGAATTTAATAATTTGGAATATTTTTAGTCTAAAATTTTTCTTCCTAACATATCTAACATTAAACTTGATTTTAGAGCTAAGATTAACGTGACCCCAAGTTATATCCCTCTCTTTTGTGTTTATTACATAAAGTTTGATCTTTAAAATTATTCATTATTATTAAATTTATTAGAATTGAAACTAAATCATTATGATTAATAAAATATCTGATATATTCTGATCTAAGAAATTTCTGATAAATTAGATGCAAATAATATTTTTTCAATCAACTATTATGAAAGTAGTAATTTTATGAATTGCATAAATAATTACTTAGATATCAGATGAAAATGAAATTAAGTCTATCGCAAGTAACTAATACCTTTTATGAATGAATTGAATATATATATTCTAAATTAAATTGTAACAAACATAAAGAAAAATTATAACATCATTTAATCATCATAAATTTTTGAGAATACTTTTGCTATGTGGTTGATTAATGAAAATTTTAATTTCAGATTTTACTACTTATGTTGAAATTCAGTGCGTTTATTTATCAAGATGAATACGCATATTTAAAAAGATAAAATGAAAAGTCAAATTCAATCAATTTTCAATCCAAAATTTCCTTAACTTTATTATAAACTGTAAATGAGTGTAATATATATGAATCATAGTAATTACAGTTACTTTTTAGTCATTTTTTCATAGAATAAAATATGAATTTAAATATGATACCAATTAGGATATGTTATGGACAAATTAGATATTTCTAATTGTAAATCAATACTTTTATCGCTAAAATTTCTGATAAATTTCCAAATTAATACTAAACTAAAGTTTATTAGTTTCCAATATTTAAAATACTTTCTTTACGTAGTTAAATTAATTAGTCTTATTGATTCCGTTTTATGAAGAAAGAGATTTAATTTTTGTAATTCTAATACTATATCTACTAGAAATAATAGAACTGTTAGGTTATTGATTCTTTGAAGATGGTTATTAAAATTATTGTTCTTCTAAAGTGTAGTTATTTTTTTAATAATACTTAAGTCCTTAGGTAATTTAATCAGTATTTTGATGTGGCTTATTGAGTGATATTGATTAGATTTATAGATTGAATTTTCAGCATAAATTATCTAAACTAAACCTAAAAAAATTAAAAATAGTTAGATCTTATTCTAAAGTAATCTATAAACGTTAACAAGATGCAACAATAATTAACAGCTACATTAACTTAGGGTTTACGCAATAAGCAAGATGATGCTAAAATCATAAA;start=1306;subtype=MAC;support_ref=99;support_variant=1;type=CRYPTIC;
scaffold51_114_with_IES	MILORD	internal_eliminated_sequence	3417	4057	.	.	.	ID=MILORD.114.3417.4057;Name=MILORD.114.3417.4057;bounded_by_ta=TRUE;common_boundary=LEFT;end=4057;ies_id=IESPGM.PTET51.1.114.3151;ies_left_dist=0;ies_min_dist=0;ies_right_dist=-167;junction_seq=atgtttgaaacaaggTAatgtactctcaataa;read_names=J00121:27:H3GGKBBXX:5:1121:5396:23083;sequence=TATTGCCAAGAATTTCCTTATTCCATTTTAAAAAGTATAAAATTTTGTTAAATTTAGGGGAATTGGTGAATTTCTTCATATCATGTATTATTTATAGCTAACTTAGCCTCATTTGATTAAATTTTCTTATTTGCTTTTATTCTGAAGAATAGATGAGATTTCATCAATATGATATTAATGTAGCACTTTATCATTGTAAAAACAAAATAAGAAATTAAAATTATTTAATTCATGGCTTTTTTGTAAGTAAATGAGTTCAGGATATAGAAAAAATTAATTTTAGTATTTTTATGGAAATGAAAAATAAAGTTTGTTTTTAAAGTAAAATTTCCTTAATTATTCGAGATTATTTTTTAAATTATTAGTCGTTTTTCGATGCTAAAATTTAATACTTACCTTTATTAAAACTTAGTTAATTATTCAAATTAAATCTTCAAAGCTAAATTTTTTAATTTATTTTATATTAATTTGCAATACTTAAAGCATTTTTATTAAATATTTTTATTAATAGAAAACAAATTTACTAACTATTTCATATAAAAGTGATACTAATAATTAAATATCTAAATAAATATAATAAAAAGGAGGATTAGACTTTATTATTATTGCAATTTCTTAAAAATCATTAAATACATGCATAA;start=3417;subtype=PARTIAL_EXTERNAL;support_ref=1;support_variant=1;type=ALTERNATIVE;
scaffold51_114_with_IES	MILORD	internal_eliminated_sequence	3417	3890	.	.	.	ID=MILORD.114.3417.3890;Name=MILORD.114.3417.3890;bounded_by_ta=TRUE;common_boundary=Both;end=3890;ies_id=IESPGM.PTET51.1.114.3151;ies_left_dist=0;ies_min_dist=0;ies_right_dist=0;junction_seq=atgtttgaaacaaggTActtaaagcattttta;read_names=J00121:27:H3GGKBBXX:5:1121:15930:6730,J00121:27:H3GGKBBXX:5:2117:8613:8084,J00121:27:H3GGKBBXX:5:1119:13068:16331,J00121:27:H3GGKBBXX:5:2202:19248:5517,J00121:27:H3GGKBBXX:5:2214:10815:17526,J00121:27:H3GGKBBXX:5:2224:8359:25650,J00121:27:H3GGKBBXX:5:1101:21328:46786,J00121:27:H3GGKBBXX:5:2110:25347:7539,J00121:27:H3GGKBBXX:5:2216:15016:13799,J00121:27:H3GGKBBXX:5:1121:16072:6976,J00121:27:H3GGKBBXX:5:1111:17310:40069,J00121:27:H3GGKBBXX:5:2217:13778:9016,J00121:27:H3GGKBBXX:5:1120:23581:3881,J00121:27:H3GGKBBXX:5:2226:3031:6009,J00121:27:H3GGKBBXX:5:1126:16346:23733,J00121:27:H3GGKBBXX:5:2102:24677:20621,J00121:27:H3GGKBBXX:5:2215:18162:22766,J00121:27:H3GGKBBXX:5:2209:5132:13341,J00121:27:H3GGKBBXX:5:2203:5863:2686,J00121:27:H3GGKBBXX:5:2212:13890:46838,J00121:27:H3GGKBBXX:5:2119:26362:8770,J00121:27:H3GGKBBXX:5:1210:21481:24964,J00121:27:H3GGKBBXX:5:2214:10825:17016,J00121:27:H3GGKBBXX:5:1108:17421:27531,J00121:27:H3GGKBBXX:5:1125:19004:13218,J00121:27:H3GGKBBXX:5:1209:9161:14871,J00121:27:H3GGKBBXX:5:2203:12225:35163,J00121:27:H3GGKBBXX:5:2128:5518:24243,J00121:27:H3GGKBBXX:5:1202:5467:14555,J00121:27:H3GGKBBXX:5:2117:22861:11530,J00121:27:H3GGKBBXX:5:1119:26484:11055,J00121:27:H3GGKBBXX:5:2205:16264:40016,J00121:27:H3GGKBBXX:5:1202:18873:46188,J00121:27:H3GGKBBXX:5:1125:7933:35673,J00121:27:H3GGKBBXX:5:2101:16488:40649,J00121:27:H3GGKBBXX:5:2202:7699:41563,J00121:27:H3GGKBBXX:5:1210:27164:48878,J00121:27:H3GGKBBXX:5:2124:10480:28551,J00121:27:H3GGKBBXX:5:2113:15138:7574,J00121:27:H3GGKBBXX:5:1110:4097:27830,J00121:27:H3GGKBBXX:5:2221:5081:13675,J00121:27:H3GGKBBXX:5:1102:26930:33844,J00121:27:H3GGKBBXX:5:1120:24160:36569,J00121:27:H3GGKBBXX:5:1111:14255:45045,J00121:27:H3GGKBBXX:5:1104:9607:41211,J00121:27:H3GGKBBXX:5:2228:15818:40227,J00121:27:H3GGKBBXX:5:2109:8136:37466,J00121:27:H3GGKBBXX:5:1215:11941:30943,J00121:27:H3GGKBBXX:5:1125:13890:24261,J00121:27:H3GGKBBXX:5:1124:6603:20990,J00121:27:H3GGKBBXX:5:1117:2098:42935,J00121:27:H3GGKBBXX:5:1110:16173:18265,J00121:27:H3GGKBBXX:5:2211:20334:16788,J00121:27:H3GGKBBXX:5:2222:11129:43708,J00121:27:H3GGKBBXX:5:2212:21826:3160,J00121:27:H3GGKBBXX:5:2104:14428:5605,J00121:27:H3GGKBBXX:5:2224:20060:11143,J00121:27:H3GGKBBXX:5:1204:24079:48772,J00121:27:H3GGKBBXX:5:2221:26159:22872,J00121:27:H3GGKBBXX:5:2208:21054:44728,J00121:27:H3GGKBBXX:5:1225:25408:45238,J00121:27:H3GGKBBXX:5:2115:13524:47225,J00121:27:H3GGKBBXX:5:1126:22668:21957,J00121:27:H3GGKBBXX:5:1115:22323:8348,J00121:27:H3GGKBBXX:5:1116:3843:44341,J00121:27:H3GGKBBXX:5:1101:12297:32156,J00121:27:H3GGKBBXX:5:1204:22546:5499,J00121:27:H3GGKBBXX:5:1108:27428:10405,J00121:27:H3GGKBBXX:5:1214:26727:38873,J00121:27:H3GGKBBXX:5:1202:4706:29659,J00121:27:H3GGKBBXX:5:2212:24322:27250,J00121:27:H3GGKBBXX:5:1202:19289:42864,J00121:27:H3GGKBBXX:5:1226:13301:46838,J00121:27:H3GGKBBXX:5:1219:7243:29167,J00121:27:H3GGKBBXX:5:1207:17117:35339,J00121:27:H3GGKBBXX:5:1118:17208:30468,J00121:27:H3GGKBBXX:5:1211:19471:38293,J00121:27:H3GGKBBXX:5:2224:23591:37027;sequence=TATTGCCAAGAATTTCCTTATTCCATTTTAAAAAGTATAAAATTTTGTTAAATTTAGGGGAATTGGTGAATTTCTTCATATCATGTATTATTTATAGCTAACTTAGCCTCATTTGATTAAATTTTCTTATTTGCTTTTATTCTGAAGAATAGATGAGATTTCATCAATATGATATTAATGTAGCACTTTATCATTGTAAAAACAAAATAAGAAATTAAAATTATTTAATTCATGGCTTTTTTGTAAGTAAATGAGTTCAGGATATAGAAAAAATTAATTTTAGTATTTTTATGGAAATGAAAAATAAAGTTTGTTTTTAAAGTAAAATTTCCTTAATTATTCGAGATTATTTTTTAAATTATTAGTCGTTTTTCGATGCTAAAATTTAATACTTACCTTTATTAAAACTTAGTTAATTATTCAAATTAAATCTTCAAAGCTAAATTTTTTAATTTATTTTATATTAATTTGCAA;start=3417;subtype=IES;support_ref=2;support_variant=78;type=IES;
scaffold51_114_with_IES	MILORD	internal_eliminated_sequence	5108	5218	.	.	.	ID=MILORD.114.5108.5218;Name=MILORD.114.5108.5218;bounded_by_ta=TRUE;common_boundary=RIGHT;end=5218;ies_id=IESPGM.PTET51.1.114.4434;ies_left_dist=66;ies_min_dist=0;ies_right_dist=0;junction_seq=taaaattttcatcttTActaattgcttaaaag;read_names=J00121:27:H3GGKBBXX:5:2227:28473:48052;sequence=TAAAGTGATATCAAATAAATTTTCGATAGCTCTGCATGAATATTTAATGAATAAAAAAAGATATGATATTGTTCAATAAAATTCATAAAAATAATATTTTATATTTAATTG;start=5108;subtype=PARTIAL_EXTERNAL;support_ref=66;support_variant=1;type=ALTERNATIVE;
scaffold51_114_with_IES	MILORD	internal_eliminated_sequence	5174	5218	.	.	.	ID=MILORD.114.5174.5218;Name=MILORD.114.5174.5218;bounded_by_ta=TRUE;common_boundary=Both;end=5218;ies_id=IESPGM.PTET51.1.114.4434;ies_left_dist=0;ies_min_dist=0;ies_right_dist=0;junction_seq=taaaaaaagatatgaTActaattgcttaaaag;read_names=J00121:27:H3GGKBBXX:5:1214:11911:39154,J00121:27:H3GGKBBXX:5:1206:8176:39084,J00121:27:H3GGKBBXX:5:2106:27600:10282,J00121:27:H3GGKBBXX:5:1217:15990:2650,J00121:27:H3GGKBBXX:5:1118:19055:21606,J00121:27:H3GGKBBXX:5:1219:6705:12515,J00121:27:H3GGKBBXX:5:1119:9739:15487,J00121:27:H3GGKBBXX:5:2115:9536:18933,J00121:27:H3GGKBBXX:5:1104:24941:25720,J00121:27:H3GGKBBXX:5:1201:26687:26353,J00121:27:H3GGKBBXX:5:1212:27651:13148,J00121:27:H3GGKBBXX:5:1217:8917:22467,J00121:27:H3GGKBBXX:5:1205:26666:39330,J00121:27:H3GGKBBXX:5:1224:24982:26353,J00121:27:H3GGKBBXX:5:1106:19187:46522,J00121:27:H3GGKBBXX:5:2227:12814:6994,J00121:27:H3GGKBBXX:5:1104:15057:23188,J00121:27:H3GGKBBXX:5:1103:31659:38732,J00121:27:H3GGKBBXX:5:2208:23916:41317,J00121:27:H3GGKBBXX:5:1122:5670:37484,J00121:27:H3GGKBBXX:5:1109:23358:18933,J00121:27:H3GGKBBXX:5:2202:11667:9965,J00121:27:H3GGKBBXX:5:1221:4117:36868,J00121:27:H3GGKBBXX:5:2224:32623:23944,J00121:27:H3GGKBBXX:5:1210:9709:26934,J00121:27:H3GGKBBXX:5:1125:23926:47735,J00121:27:H3GGKBBXX:5:1203:22648:6343,J00121:27:H3GGKBBXX:5:1225:19441:47911,J00121:27:H3GGKBBXX:5:2216:5741:2158,J00121:27:H3GGKBBXX:5:2124:8014:12040,J00121:27:H3GGKBBXX:5:1109:6715:5147,J00121:27:H3GGKBBXX:5:1115:18751:23610,J00121:27:H3GGKBBXX:5:1206:16802:46610,J00121:27:H3GGKBBXX:5:1112:9678:5780,J00121:27:H3GGKBBXX:5:2111:3417:14308,J00121:27:H3GGKBBXX:5:2121:27113:17667,J00121:27:H3GGKBBXX:5:1227:12083:16594,J00121:27:H3GGKBBXX:5:1118:26656:34002,J00121:27:H3GGKBBXX:5:1106:3254:45045,J00121:27:H3GGKBBXX:5:1222:21531:41264,J00121:27:H3GGKBBXX:5:1228:10754:30855,J00121:27:H3GGKBBXX:5:2215:2666:48034,J00121:27:H3GGKBBXX:5:2206:25997:11688,J00121:27:H3GGKBBXX:5:1225:16650:14484;sequence=TATTGTTCAATAAAATTCATAAAAATAATATTTTATATTTAATTG;start=5174;subtype=IES;support_ref=3;support_variant=44;type=IES;
scaffold51_114_with_IES	MILORD	internal_eliminated_sequence	8810	8938	.	.	.	ID=MILORD.114.8810.8938;Name=MILORD.114.8810.8938;bounded_by_ta=TRUE;common_boundary=Both;end=8938;ies_id=IESPGM.PTET51.1.114.8025;ies_left_dist=0;ies_min_dist=0;ies_right_dist=0;junction_seq=gaaacttaatgttgtTAcattatcagtgtgac;read_names=J00121:27:H3GGKBBXX:5:1113:26798:19513,J00121:27:H3GGKBBXX:5:1122:32045:36622,J00121:27:H3GGKBBXX:5:2214:29691:43937,J00121:27:H3GGKBBXX:5:2121:12388:41985,J00121:27:H3GGKBBXX:5:2205:6725:33264,J00121:27:H3GGKBBXX:5:1207:1133:27303,J00121:27:H3GGKBBXX:5:1127:26616:33404,J00121:27:H3GGKBBXX:5:1125:23439:12708,J00121:27:H3GGKBBXX:5:1221:13565:33862,J00121:27:H3GGKBBXX:5:2220:14468:38451,J00121:27:H3GGKBBXX:5:2222:2047:19918,J00121:27:H3GGKBBXX:5:2115:8450:25070,J00121:27:H3GGKBBXX:5:2221:16122:15715,J00121:27:H3GGKBBXX:5:1111:25357:30485,J00121:27:H3GGKBBXX:5:1122:18132:6818,J00121:27:H3GGKBBXX:5:2123:2696:7539,J00121:27:H3GGKBBXX:5:2103:6959:3987,J00121:27:H3GGKBBXX:5:1220:16660:1982,J00121:27:H3GGKBBXX:5:2204:29041:26881,J00121:27:H3GGKBBXX:5:2211:12662:23470,J00121:27:H3GGKBBXX:5:2221:31527:37800,J00121:27:H3GGKBBXX:5:1107:9922:47700,J00121:27:H3GGKBBXX:5:1112:23744:22837,J00121:27:H3GGKBBXX:5:1125:10916:45344,J00121:27:H3GGKBBXX:5:2115:6898:25720,J00121:27:H3GGKBBXX:5:1125:21034:28024,J00121:27:H3GGKBBXX:5:1107:23612:8506,J00121:27:H3GGKBBXX:5:1118:3265:46750,J00121:27:H3GGKBBXX:5:1226:8856:46135,J00121:27:H3GGKBBXX:5:1214:16965:49036,J00121:27:H3GGKBBXX:5:1206:26748:14080,J00121:27:H3GGKBBXX:5:2112:20040:33404,J00121:27:H3GGKBBXX:5:1211:3762:26793,J00121:27:H3GGKBBXX:5:1123:24261:30978,J00121:27:H3GGKBBXX:5:2104:16122:29360,J00121:27:H3GGKBBXX:5:2122:26514:36147,J00121:27:H3GGKBBXX:5:1204:29346:28569,J00121:27:H3GGKBBXX:5:1217:18893:7046,J00121:27:H3GGKBBXX:5:1104:12794:31962,J00121:27:H3GGKBBXX:5:2220:9526:17649,J00121:27:H3GGKBBXX:5:2113:9201:7029;sequence=TATGGTTGATGTTACAACAATTTCTAGTTTTTATAATAGAAATAGATTTTAATTATGTCTAAGGTGTTGGCTAAAGAAAAAATATTATTTAAAGATTACACAAATTCTTAGAACTTCTCAGATCTTCTA;start=8810;subtype=IES;support_ref=0;support_variant=41;type=IES;
scaffold51_114_with_IES	MILORD	internal_eliminated_sequence	11682	11730	.	.	.	ID=MILORD.114.11682.11730;Name=MILORD.114.11682.11730;bounded_by_ta=TRUE;common_boundary=Both;end=11730;ies_id=IESPGM.PTET51.1.114.10768;ies_left_dist=0;ies_min_dist=0;ies_right_dist=0;junction_seq=taatgattatttaaaTAacttaatgtaaaata;read_names=J00121:27:H3GGKBBXX:5:2119:18243:48614,J00121:27:H3GGKBBXX:5:2209:6157:23382,J00121:27:H3GGKBBXX:5:1221:10876:44464,J00121:27:H3GGKBBXX:5:2206:9617:23083,J00121:27:H3GGKBBXX:5:2112:15067:46557,J00121:27:H3GGKBBXX:5:1221:14154:43919,J00121:27:H3GGKBBXX:5:1219:25378:37449,J00121:27:H3GGKBBXX:5:1216:13139:25492,J00121:27:H3GGKBBXX:5:1104:9364:36499,J00121:27:H3GGKBBXX:5:1210:28118:16172,J00121:27:H3GGKBBXX:5:2108:13179:8260,J00121:27:H3GGKBBXX:5:2116:22567:40315,J00121:27:H3GGKBBXX:5:1220:3305:23681,J00121:27:H3GGKBBXX:5:2201:15514:30837,J00121:27:H3GGKBBXX:5:2104:12489:31118,J00121:27:H3GGKBBXX:5:2210:22952:27549,J00121:27:H3GGKBBXX:5:1109:28564:46029,J00121:27:H3GGKBBXX:5:1204:27884:22485,J00121:27:H3GGKBBXX:5:1223:25378:22467,J00121:27:H3GGKBBXX:5:1201:9942:47348,J00121:27:H3GGKBBXX:5:2223:22607:30538,J00121:27:H3GGKBBXX:5:1114:15341:21606,J00121:27:H3GGKBBXX:5:1115:16102:19443,J00121:27:H3GGKBBXX:5:1207:4716:8049,J00121:27:H3GGKBBXX:5:2220:6380:18915,J00121:27:H3GGKBBXX:5:2215:23957:43603,J00121:27:H3GGKBBXX:5:1105:5010:23048,J00121:27:H3GGKBBXX:5:2226:4117:34969,J00121:27:H3GGKBBXX:5:2206:3427:10176,J00121:27:H3GGKBBXX:5:1216:21136:36816,J00121:27:H3GGKBBXX:5:2201:21694:1420,J00121:27:H3GGKBBXX:5:2206:19542:5429,J00121:27:H3GGKBBXX:5:1206:11901:14414,J00121:27:H3GGKBBXX:5:1205:29548:38029,J00121:27:H3GGKBBXX:5:2112:26321:28991,J00121:27:H3GGKBBXX:5:2228:14367:45484,J00121:27:H3GGKBBXX:5:1210:26819:37167,J00121:27:H3GGKBBXX:5:1112:26981:19197;sequence=TATAGTCATAATCTAATATATATTATTCAAATATTCTTTGAAATGGCTA;start=11682;subtype=IES;support_ref=0;support_variant=38;type=IES;
scaffold51_114_with_IES	MILORD	internal_eliminated_sequence	12139	12185	.	.	.	ID=MILORD.114.12139.12185;Name=MILORD.114.12139.12185;bounded_by_ta=TRUE;common_boundary=Both;end=12185;ies_id=IESPGM.PTET51.1.114.11176;ies_left_dist=0;ies_min_dist=0;ies_right_dist=0;junction_seq=acattactaattcgaTAttaataacaaattaa;read_names=J00121:27:H3GGKBBXX:5:2215:13677:15170,J00121:27:H3GGKBBXX:5:2106:12317:25404,J00121:27:H3GGKBBXX:5:1119:10774:21289,J00121:27:H3GGKBBXX:5:1225:30979:13359,J00121:27:H3GGKBBXX:5:1213:20263:47964,J00121:27:H3GGKBBXX:5:2203:10105:19988,J00121:27:H3GGKBBXX:5:1205:19492:36042,J00121:27:H3GGKBBXX:5:2215:25459:27672,J00121:27:H3GGKBBXX:5:1113:12642:23997,J00121:27:H3GGKBBXX:5:2101:15138:27127,J00121:27:H3GGKBBXX:5:1104:7476:45713,J00121:27:H3GGKBBXX:5:1204:12033:6976,J00121:27:H3GGKBBXX:5:1104:28767:5552,J00121:27:H3GGKBBXX:5:2111:21856:15346,J00121:27:H3GGKBBXX:5:2204:26342:41264,J00121:27:H3GGKBBXX:5:2223:16538:37114,J00121:27:H3GGKBBXX:5:2118:4949:40350,J00121:27:H3GGKBBXX:5:2207:20273:20023,J00121:27:H3GGKBBXX:5:1207:31324:22819,J00121:27:H3GGKBBXX:5:2115:3244:35989,J00121:27:H3GGKBBXX:5:1107:8795:6572,J00121:27:H3GGKBBXX:5:1201:28412:31206,J00121:27:H3GGKBBXX:5:2125:27062:18669,J00121:27:H3GGKBBXX:5:2110:11891:2369,J00121:27:H3GGKBBXX:5:1206:17188:21289,J00121:27:H3GGKBBXX:5:2118:23906:47594,J00121:27:H3GGKBBXX:5:2217:14884:11847,J00121:27:H3GGKBBXX:5:1114:19816:19443,J00121:27:H3GGKBBXX:5:1202:27336:14432,J00121:27:H3GGKBBXX:5:1224:6614:1455,J00121:27:H3GGKBBXX:5:2208:30249:9561,J00121:27:H3GGKBBXX:5:1115:14509:3494,J00121:27:H3GGKBBXX:5:2126:5365:34213,J00121:27:H3GGKBBXX:5:2218:18528:19285,J00121:27:H3GGKBBXX:5:2119:13565:1719,J00121:27:H3GGKBBXX:5:1210:26859:29290;sequence=TACACTCTTTGGAATTAATGAGAATACAAATGTTGCTATTCTTACTG;start=12139;subtype=IES;support_ref=0;support_variant=36;type=IES;
scaffold51_114_with_IES	MILORD	internal_eliminated_sequence	12523	12573	.	.	.	ID=MILORD.114.12523.12573;Name=MILORD.114.12523.12573;bounded_by_ta=TRUE;common_boundary=Both;end=12573;ies_id=IESPGM.PTET51.1.114.11513;ies_left_dist=0;ies_min_dist=0;ies_right_dist=0;junction_seq=gaatttgaatagttgTActatgaaataatgga;read_names=J00121:27:H3GGKBBXX:5:1119:23764:22801,J00121:27:H3GGKBBXX:5:1224:14681:11636,J00121:27:H3GGKBBXX:5:1204:12165:35831,J00121:27:H3GGKBBXX:5:1121:11403:32437,J00121:27:H3GGKBBXX:5:1202:25520:33404,J00121:27:H3GGKBBXX:5:2117:6329:12357,J00121:27:H3GGKBBXX:5:1113:9617:31242,J00121:27:H3GGKBBXX:5:2101:14986:31154,J00121:27:H3GGKBBXX:5:2217:31710:31470,J00121:27:H3GGKBBXX:5:2212:5934:26512,J00121:27:H3GGKBBXX:5:2106:27955:28762,J00121:27:H3GGKBBXX:5:2123:21440:5763,J00121:27:H3GGKBBXX:5:2109:25236:2703,J00121:27:H3GGKBBXX:5:1227:13565:27320,J00121:27:H3GGKBBXX:5:1207:25804:47155,J00121:27:H3GGKBBXX:5:2206:10937:43128,J00121:27:H3GGKBBXX:5:1113:24545:5235,J00121:27:H3GGKBBXX:5:2210:7547:28709,J00121:27:H3GGKBBXX:5:2206:10937:43163,J00121:27:H3GGKBBXX:5:2101:28219:28868,J00121:27:H3GGKBBXX:5:1212:21887:32701,J00121:27:H3GGKBBXX:5:2220:11546:7574,J00121:27:H3GGKBBXX:5:2107:23186:19162,J00121:27:H3GGKBBXX:5:2108:22343:34407,J00121:27:H3GGKBBXX:5:2101:5994:6607,J00121:27:H3GGKBBXX:5:1205:19786:32648,J00121:27:H3GGKBBXX:5:1204:16711:8646,J00121:27:H3GGKBBXX:5:1118:13484:14168,J00121:27:H3GGKBBXX:5:2202:8105:20322;sequence=TATACTCATTATTCTATTATTATTAATAATAGAATAATAGAAGATGAACTA;start=12523;subtype=IES;support_ref=0;support_variant=29;type=IES;
scaffold51_114_with_IES	MILORD	internal_eliminated_sequence	12523	12571	.	.	.	ID=MILORD.114.12523.12571;Name=MILORD.114.12523.12571;bounded_by_ta=TRUE;common_boundary=LEFT;end=12571;ies_id=IESPGM.PTET51.1.114.11513;ies_left_dist=0;ies_min_dist=0;ies_right_dist=2;junction_seq=gaatttgaatagttgTAtactatgaaataatg;read_names=J00121:27:H3GGKBBXX:5:2123:14062:13201;sequence=TATACTCATTATTCTATTATTATTAATAATAGAATAATAGAAGATGAAC;start=12523;subtype=PARTIAL_INTERNAL;support_ref=0;support_variant=1;type=ALTERNATIVE;
scaffold51_114_with_IES	MILORD	internal_eliminated_sequence	14050	14096	.	.	.	ID=MILORD.114.14050.14096;Name=MILORD.114.14050.14096;bounded_by_ta=TRUE;common_boundary=Both;end=14096;ies_id=IESPGM.PTET51.1.114.12989;ies_left_dist=0;ies_min_dist=0;ies_right_dist=0;junction_seq=gcaatttgagtatgaTAattgaaaaagaggaa;read_names=J00121:27:H3GGKBBXX:5:1227:7882:14168,J00121:27:H3GGKBBXX:5:1115:25936:34477,J00121:27:H3GGKBBXX:5:2203:16518:32719,J00121:27:H3GGKBBXX:5:2222:26159:28534,J00121:27:H3GGKBBXX:5:2217:22962:28094,J00121:27:H3GGKBBXX:5:2223:13464:10299,J00121:27:H3GGKBBXX:5:1222:17756:38732,J00121:27:H3GGKBBXX:5:1126:4675:8260,J00121:27:H3GGKBBXX:5:2123:22678:9842,J00121:27:H3GGKBBXX:5:2225:4391:24577,J00121:27:H3GGKBBXX:5:1201:8663:14010,J00121:27:H3GGKBBXX:5:1121:23977:28622,J00121:27:H3GGKBBXX:5:1221:5964:18019,J00121:27:H3GGKBBXX:5:2226:20354:18300,J00121:27:H3GGKBBXX:5:2224:6025:48157,J00121:27:H3GGKBBXX:5:2202:18974:18581,J00121:27:H3GGKBBXX:5:2209:9465:15117,J00121:27:H3GGKBBXX:5:2221:22282:38803,J00121:27:H3GGKBBXX:5:1123:7598:44341,J00121:27:H3GGKBBXX:5:1125:14874:39436,J00121:27:H3GGKBBXX:5:1221:17269:17421,J00121:27:H3GGKBBXX:5:1210:4888:47770,J00121:27:H3GGKBBXX:5:2208:19522:32719,J00121:27:H3GGKBBXX:5:1216:14549:38943,J00121:27:H3GGKBBXX:5:1222:4909:8875,J00121:27:H3GGKBBXX:5:1113:4371:34706,J00121:27:H3GGKBBXX:5:1220:28737:21711,J00121:27:H3GGKBBXX:5:1212:24150:1384,J00121:27:H3GGKBBXX:5:2113:15250:38609;sequence=TATCATCAATACGAAATAAGAATACGATAATTTCAATAAATTTACAG;start=14050;subtype=IES;support_ref=0;support_variant=29;type=IES;
scaffold51_114_with_IES	MILORD	internal_eliminated_sequence	18704	18732	.	.	.	ID=MILORD.114.18704.18732;Name=MILORD.114.18704.18732;bounded_by_ta=TRUE;common_boundary=Both;end=18732;ies_id=IESPGM.PTET51.1.114.17596;ies_left_dist=0;ies_min_dist=0;ies_right_dist=0;junction_seq=aaccttaggagaaggTActtttggtaaagtga;read_names=J00121:27:H3GGKBBXX:5:2115:28118:19373,J00121:27:H3GGKBBXX:5:2211:5203:16418,J00121:27:H3GGKBBXX:5:2210:10855:41968,J00121:27:H3GGKBBXX:5:1227:30563:26564,J00121:27:H3GGKBBXX:5:2113:11211:41950,J00121:27:H3GGKBBXX:5:1209:19410:40684,J00121:27:H3GGKBBXX:5:1227:30614:26617,J00121:27:H3GGKBBXX:5:2213:6847:14097,J00121:27:H3GGKBBXX:5:2104:8004:29079,J00121:27:H3GGKBBXX:5:1203:16528:31646,J00121:27:H3GGKBBXX:5:1123:6319:36569,J00121:27:H3GGKBBXX:5:2128:14560:40614,J00121:27:H3GGKBBXX:5:2227:32471:12954,J00121:27:H3GGKBBXX:5:2219:13951:5657,J00121:27:H3GGKBBXX:5:2208:23510:12269,J00121:27:H3GGKBBXX:5:2106:30594:26019,J00121:27:H3GGKBBXX:5:1121:7192:7310,J00121:27:H3GGKBBXX:5:2218:13342:4075,J00121:27:H3GGKBBXX:5:2225:8755:17298,J00121:27:H3GGKBBXX:5:2225:16965:36868,J00121:27:H3GGKBBXX:5:1226:9181:13886,J00121:27:H3GGKBBXX:5:1214:15635:30028,J00121:27:H3GGKBBXX:5:2202:6908:24648,J00121:27:H3GGKBBXX:5:1117:6360:21799,J00121:27:H3GGKBBXX:5:1225:28300:43146,J00121:27:H3GGKBBXX:5:2225:14296:2703,J00121:27:H3GGKBBXX:5:2103:32360:12585,J00121:27:H3GGKBBXX:5:2101:11627:4831,J00121:27:H3GGKBBXX:5:2207:1986:22661,J00121:27:H3GGKBBXX:5:2223:25398:14238,J00121:27:H3GGKBBXX:5:2215:20415:30046,J00121:27:H3GGKBBXX:5:2119:26748:34266,J00121:27:H3GGKBBXX:5:2206:28686:26512,J00121:27:H3GGKBBXX:5:1101:12124:27848,J00121:27:H3GGKBBXX:5:2224:13809:8752,J00121:27:H3GGKBBXX:5:2210:4817:38293,J00121:27:H3GGKBBXX:5:2109:13798:44429,J00121:27:H3GGKBBXX:5:2119:23226:30872,J00121:27:H3GGKBBXX:5:1205:10409:19988,J00121:27:H3GGKBBXX:5:1104:8278:42706,J00121:27:H3GGKBBXX:5:1224:24424:45150,J00121:27:H3GGKBBXX:5:2220:3194:36851,J00121:27:H3GGKBBXX:5:2104:19654:37097,J00121:27:H3GGKBBXX:5:2216:4127:45854,J00121:27:H3GGKBBXX:5:2212:6421:14695,J00121:27:H3GGKBBXX:5:2117:9516:7644,J00121:27:H3GGKBBXX:5:2221:3650:2580,J00121:27:H3GGKBBXX:5:1113:22698:30978,J00121:27:H3GGKBBXX:5:1205:4472:4989,J00121:27:H3GGKBBXX:5:2215:27976:24999,J00121:27:H3GGKBBXX:5:1108:6979:20164,J00121:27:H3GGKBBXX:5:1118:13900:1771,J00121:27:H3GGKBBXX:5:2102:16427:32877,J00121:27:H3GGKBBXX:5:2207:8765:31593,J00121:27:H3GGKBBXX:5:2217:12794:16840;sequence=TATGGTCTGGAAATTAACCTATTGACTCA;start=18704;subtype=IES;support_ref=3;support_variant=55;type=IES;
scaffold51_114_with_IES	MILORD	internal_eliminated_sequence	20145	20242	.	.	.	ID=MILORD.114.20145.20242;Name=MILORD.114.20145.20242;bounded_by_ta=TRUE;common_boundary=LEFT;end=20242;ies_id=IESPGM.PTET51.1.114.19008;ies_left_dist=0;ies_min_dist=0;ies_right_dist=-2;junction_seq=ataaatataccctatTAatgatactagaatga;read_names=J00121:27:H3GGKBBXX:5:2215:5954:33897;sequence=TACACTTCTTTATTTTATTCATTTGGATTTAAAATCTCTAACATCTTAAATGTGAGTTATTAAAAAAATTTTGAGATGAATTTCATAGTTATACTGTA;start=20145;subtype=PARTIAL_EXTERNAL;support_ref=1;support_variant=1;type=ALTERNATIVE;
scaffold51_114_with_IES	MILORD	internal_eliminated_sequence	20145	20240	.	.	.	ID=MILORD.114.20145.20240;Name=MILORD.114.20145.20240;bounded_by_ta=TRUE;common_boundary=Both;end=20240;ies_id=IESPGM.PTET51.1.114.19008;ies_left_dist=0;ies_min_dist=0;ies_right_dist=0;junction_seq=ataaatataccctatTAtaatgatactagaat;read_names=J00121:27:H3GGKBBXX:5:2207:10186:40139,J00121:27:H3GGKBBXX:5:1206:14499:32244,J00121:27:H3GGKBBXX:5:1116:23267:25316,J00121:27:H3GGKBBXX:5:1114:6512:25755,J00121:27:H3GGKBBXX:5:1111:29021:21817,J00121:27:H3GGKBBXX:5:2126:31649:16067,J00121:27:H3GGKBBXX:5:2205:6593:10141,J00121:27:H3GGKBBXX:5:2105:17756:13447,J00121:27:H3GGKBBXX:5:1224:6096:7099,J00121:27:H3GGKBBXX:5:2221:10003:40877,J00121:27:H3GGKBBXX:5:2113:27032:26142,J00121:27:H3GGKBBXX:5:2119:10622:35233,J00121:27:H3GGKBBXX:5:2110:5446:23874,J00121:27:H3GGKBBXX:5:2220:12398:31980,J00121:27:H3GGKBBXX:5:1224:24972:35796,J00121:27:H3GGKBBXX:5:2107:10064:19953,J00121:27:H3GGKBBXX:5:2113:17076:10792,J00121:27:H3GGKBBXX:5:1119:5406:23487,J00121:27:H3GGKBBXX:5:1210:18751:14326,J00121:27:H3GGKBBXX:5:1211:7040:10704,J00121:27:H3GGKBBXX:5:1109:12591:43427,J00121:27:H3GGKBBXX:5:2110:16001:28059,J00121:27:H3GGKBBXX:5:1125:12672:14730,J00121:27:H3GGKBBXX:5:2220:12591:31962,J00121:27:H3GGKBBXX:5:1127:21734:26459,J00121:27:H3GGKBBXX:5:1125:6421:3969,J00121:27:H3GGKBBXX:5:1207:27681:20199,J00121:27:H3GGKBBXX:5:1125:21491:14678,J00121:27:H3GGKBBXX:5:2201:15118:18230,J00121:27:H3GGKBBXX:5:1123:12642:28147,J00121:27:H3GGKBBXX:5:2110:10754:41686,J00121:27:H3GGKBBXX:5:1210:8633:8154,J00121:27:H3GGKBBXX:5:2110:25550:44324,J00121:27:H3GGKBBXX:5:1124:23277:25404,J00121:27:H3GGKBBXX:5:2122:8227:48491,J00121:27:H3GGKBBXX:5:1104:18000:35286,J00121:27:H3GGKBBXX:5:2113:18162:19918,J00121:27:H3GGKBBXX:5:1204:27590:37519,J00121:27:H3GGKBBXX:5:1101:13667:48702,J00121:27:H3GGKBBXX:5:1224:19258:46328;sequence=TACACTTCTTTATTTTATTCATTTGGATTTAAAATCTCTAACATCTTAAATGTGAGTTATTAAAAAAATTTTGAGATGAATTTCATAGTTATACTG;start=20145;subtype=IES;support_ref=2;support_variant=40;type=IES;
scaffold51_114_with_IES	MILORD	internal_eliminated_sequence	20942	20967	.	.	.	ID=MILORD.114.20942.20967;Name=MILORD.114.20942.20967;bounded_by_ta=TRUE;common_boundary=Both;end=20967;ies_id=IESPGM.PTET51.1.114.19709;ies_left_dist=0;ies_min_dist=0;ies_right_dist=0;junction_seq=atattcccacctttgTAcctccattatcttaa;read_names=J00121:27:H3GGKBBXX:5:2222:30472:29923,J00121:27:H3GGKBBXX:5:2211:6563:37413,J00121:27:H3GGKBBXX:5:1221:26565:8664,J00121:27:H3GGKBBXX:5:1122:9902:44781,J00121:27:H3GGKBBXX:5:2211:14549:34547,J00121:27:H3GGKBBXX:5:2203:30614:38996,J00121:27:H3GGKBBXX:5:2103:26484:44816,J00121:27:H3GGKBBXX:5:1225:16305:23206,J00121:27:H3GGKBBXX:5:1118:6766:33369,J00121:27:H3GGKBBXX:5:2126:5680:24384,J00121:27:H3GGKBBXX:5:1104:12307:26969,J00121:27:H3GGKBBXX:5:1208:10115:5974,J00121:27:H3GGKBBXX:5:2112:20405:23944,J00121:27:H3GGKBBXX:5:1107:28524:3723,J00121:27:H3GGKBBXX:5:2217:30025:12128,J00121:27:H3GGKBBXX:5:2203:8704:11055,J00121:27:H3GGKBBXX:5:2218:10612:42073,J00121:27:H3GGKBBXX:5:2104:24708:24718,J00121:27:H3GGKBBXX:5:1226:25905:10932,J00121:27:H3GGKBBXX:5:1220:16894:11601,J00121:27:H3GGKBBXX:5:2221:29305:32121,J00121:27:H3GGKBBXX:5:2206:8247:20603,J00121:27:H3GGKBBXX:5:1117:9384:26336,J00121:27:H3GGKBBXX:5:2211:12256:8945,J00121:27:H3GGKBBXX:5:1109:7862:46135,J00121:27:H3GGKBBXX:5:1216:12246:38117,J00121:27:H3GGKBBXX:5:2119:23378:18827,J00121:27:H3GGKBBXX:5:1202:11282:45062,J00121:27:H3GGKBBXX:5:2122:14844:33475,J00121:27:H3GGKBBXX:5:2217:26534:16805,J00121:27:H3GGKBBXX:5:2225:23317:28956,J00121:27:H3GGKBBXX:5:1221:5812:5411,J00121:27:H3GGKBBXX:5:2214:27387:39488,J00121:27:H3GGKBBXX:5:2216:13332:9156,J00121:27:H3GGKBBXX:5:1117:29072:28024,J00121:27:H3GGKBBXX:5:2221:7821:29255,J00121:27:H3GGKBBXX:5:2228:9364:16172,J00121:27:H3GGKBBXX:5:1128:20547:38293,J00121:27:H3GGKBBXX:5:2203:10216:3688,J00121:27:H3GGKBBXX:5:2208:2453:21360,J00121:27:H3GGKBBXX:5:1107:4807:8559,J00121:27:H3GGKBBXX:5:1212:24688:3688,J00121:27:H3GGKBBXX:5:2222:12033:31382;sequence=TATTGCTCAAATCATGCATTTTACTA;start=20942;subtype=IES;support_ref=0;support_variant=43;type=IES;
scaffold51_114_with_IES	MILORD	internal_eliminated_sequence	21457	21520	.	.	.	ID=MILORD.114.21457.21520;Name=MILORD.114.21457.21520;bounded_by_ta=TRUE;common_boundary=None;end=21520;ies_id=IESPGM.PTET51.1.114.19709;ies_left_dist=-515;ies_min_dist=515;ies_right_dist=-553;junction_seq=tctgactcttcaattTAaatactaataagtat;read_names=J00121:27:H3GGKBBXX:5:1113:17543:31751;sequence=TATAGATGATAATAAATTCAAATTATCTAATTAATAATTGTTTAAATATGGTTTTTAATTACTA;start=21457;subtype=MAC;support_ref=137;support_variant=1;type=CRYPTIC;
scaffold51_114_with_IES	MILORD	internal_eliminated_sequence	21457	21585	.	.	.	ID=MILORD.114.21457.21585;Name=MILORD.114.21457.21585;bounded_by_ta=TRUE;common_boundary=None;end=21585;ies_id=IESPGM.PTET51.1.114.19709;ies_left_dist=-515;ies_min_dist=515;ies_right_dist=-618;junction_seq=tctgactcttcaattTAtttaataaattacaa;read_names=J00121:27:H3GGKBBXX:5:2113:29782:6818,J00121:27:H3GGKBBXX:5:1219:24505:39172;sequence=TATAGATGATAATAAATTCAAATTATCTAATTAATAATTGTTTAAATATGGTTTTTAATTACTATAAATACTAATAAGTATTTTTTTTATTCTATAATTTTAAATAATCCACATTTTAAACAATTGCTG;start=21457;subtype=MAC;support_ref=274;support_variant=2;type=CRYPTIC;
scaffold51_114_with_IES	MILORD	internal_eliminated_sequence	22855	22944	.	.	.	ID=MILORD.114.22855.22944;Name=MILORD.114.22855.22944;bounded_by_ta=TRUE;common_boundary=None;end=22944;ies_id=IESPGM.PTET51.1.114.21681;ies_left_dist=85;ies_min_dist=75;ies_right_dist=75;junction_seq=ctgtttggcatatgtTAaaacacttgaatttt;read_names=J00121:27:H3GGKBBXX:5:2207:3681:40227;sequence=TACAGAAAAGAAATTTGGTAATGAAAATTGATTACTGGGAATATTTTGTTTTTGGAATTGCTATGGGAATAATAAATTATTATTATATAG;start=22855;subtype=OVERLAPPING;support_ref=53;support_variant=1;type=ALTERNATIVE;
scaffold51_114_with_IES	MILORD	internal_eliminated_sequence	22940	23019	.	.	.	ID=MILORD.114.22940.23019;Name=MILORD.114.22940.23019;bounded_by_ta=TRUE;common_boundary=Both;end=23019;ies_id=IESPGM.PTET51.1.114.21681;ies_left_dist=0;ies_min_dist=0;ies_right_dist=0;junction_seq=aataaattattattaTAtcaataatgtaaaat;read_names=J00121:27:H3GGKBBXX:5:1210:17421:24823,J00121:27:H3GGKBBXX:5:1214:7628:44324,J00121:27:H3GGKBBXX:5:2226:7628:3635,J00121:27:H3GGKBBXX:5:2215:18446:27479,J00121:27:H3GGKBBXX:5:2205:12418:46188,J00121:27:H3GGKBBXX:5:2102:7233:9948,J00121:27:H3GGKBBXX:5:1226:23216:17561,J00121:27:H3GGKBBXX:5:2104:25855:12075,J00121:27:H3GGKBBXX:5:2216:3823:29501,J00121:27:H3GGKBBXX:5:2223:16437:24278,J00121:27:H3GGKBBXX:5:1110:16934:11530,J00121:27:H3GGKBBXX:5:2204:29447:35813,J00121:27:H3GGKBBXX:5:1105:9800:22977,J00121:27:H3GGKBBXX:5:2104:23165:25386,J00121:27:H3GGKBBXX:5:2126:2331:35251,J00121:27:H3GGKBBXX:5:1207:11789:29272,J00121:27:H3GGKBBXX:5:1211:30584:30292,J00121:27:H3GGKBBXX:5:2219:12337:25791,J00121:27:H3GGKBBXX:5:1228:17218:27918,J00121:27:H3GGKBBXX:5:1228:5101:3301,J00121:27:H3GGKBBXX:5:1109:25956:8453,J00121:27:H3GGKBBXX:5:1221:21136:10335,J00121:27:H3GGKBBXX:5:2120:26524:17034,J00121:27:H3GGKBBXX:5:1212:25885:44974,J00121:27:H3GGKBBXX:5:2205:7446:14221,J00121:27:H3GGKBBXX:5:1128:15625:13869,J00121:27:H3GGKBBXX:5:1124:16650:41880,J00121:27:H3GGKBBXX:5:1126:19908:47665,J00121:27:H3GGKBBXX:5:2219:21633:5640,J00121:27:H3GGKBBXX:5:1120:22485:3705;sequence=TATAGTAAAACACTTGAATTTTTGATTATCTTTCAAATTTATATTTATATAGAATTTATTTAATAATTTATTGCTTACTT;start=22940;subtype=IES;support_ref=10;support_variant=30;type=IES;
scaffold51_114_with_IES	MILORD	internal_eliminated_sequence	23746	23773	.	.	.	ID=MILORD.114.23746.23773;Name=MILORD.114.23746.23773;bounded_by_ta=TRUE;common_boundary=Both;end=23773;ies_id=IESPGM.PTET51.1.114.22407;ies_left_dist=0;ies_min_dist=0;ies_right_dist=0;junction_seq=ggagcttttgaatggTAatttgattaagtatt;read_names=J00121:27:H3GGKBBXX:5:1202:29437:29677,J00121:27:H3GGKBBXX:5:2201:25469:9086,J00121:27:H3GGKBBXX:5:2202:27671:46838,J00121:27:H3GGKBBXX:5:1128:19390:30239,J00121:27:H3GGKBBXX:5:2123:30847:29905,J00121:27:H3GGKBBXX:5:1217:24779:21571,J00121:27:H3GGKBBXX:5:1210:16660:47208,J00121:27:H3GGKBBXX:5:2112:22069:33334,J00121:27:H3GGKBBXX:5:2215:13321:32314,J00121:27:H3GGKBBXX:5:2101:17736:48544,J00121:27:H3GGKBBXX:5:1116:5304:33580,J00121:27:H3GGKBBXX:5:1107:6583:41071,J00121:27:H3GGKBBXX:5:1102:19999:15223,J00121:27:H3GGKBBXX:5:1206:10521:32842,J00121:27:H3GGKBBXX:5:1115:27986:33246,J00121:27:H3GGKBBXX:5:2221:5244:20076,J00121:27:H3GGKBBXX:5:2103:17401:30310,J00121:27:H3GGKBBXX:5:2121:16325:7380,J00121:27:H3GGKBBXX:5:1106:9496:28428,J00121:27:H3GGKBBXX:5:2216:9475:24771,J00121:27:H3GGKBBXX:5:1102:17015:47401,J00121:27:H3GGKBBXX:5:1114:13595:45977,J00121:27:H3GGKBBXX:5:1208:20628:27039,J00121:27:H3GGKBBXX:5:2224:16559:32472,J00121:27:H3GGKBBXX:5:1118:16731:4040,J00121:27:H3GGKBBXX:5:1111:28371:25931,J00121:27:H3GGKBBXX:5:1206:16051:18335,J00121:27:H3GGKBBXX:5:1225:23805:2510,J00121:27:H3GGKBBXX:5:1112:26717:16137,J00121:27:H3GGKBBXX:5:2108:20923:34442,J00121:27:H3GGKBBXX:5:2126:14935:25791,J00121:27:H3GGKBBXX:5:2219:16884:13236;sequence=TATAGATGATCTCAAACCAATTTAACAC;start=23746;subtype=IES;support_ref=6;support_variant=32;type=IES;
scaffold51_114_with_IES	MILORD	internal_eliminated_sequence	27183	27250	.	.	.	ID=MILORD.114.27183.27250;Name=MILORD.114.27183.27250;bounded_by_ta=TRUE;common_boundary=Both;end=27250;ies_id=IESPGM.PTET51.1.114.25816;ies_left_dist=0;ies_min_dist=0;ies_right_dist=0;junction_seq=aataccgttactagaTAtcattgaattaaggg;read_names=J00121:27:H3GGKBBXX:5:1214:18954:2158,J00121:27:H3GGKBBXX:5:1121:2493:30995,J00121:27:H3GGKBBXX:5:2111:10764:28692,J00121:27:H3GGKBBXX:5:1120:9770:4813,J00121:27:H3GGKBBXX:5:2222:19045:40578,J00121:27:H3GGKBBXX:5:1106:24332:33070,J00121:27:H3GGKBBXX:5:2111:19573:26265,J00121:27:H3GGKBBXX:5:1111:4777:20990,J00121:27:H3GGKBBXX:5:2221:18984:44728,J00121:27:H3GGKBBXX:5:1121:24566:35128,J00121:27:H3GGKBBXX:5:1210:13748:45150,J00121:27:H3GGKBBXX:5:1222:21339:27215,J00121:27:H3GGKBBXX:5:1108:2980:32015,J00121:27:H3GGKBBXX:5:2213:7557:29395,J00121:27:H3GGKBBXX:5:1203:16193:29167,J00121:27:H3GGKBBXX:5:2126:11241:23681,J00121:27:H3GGKBBXX:5:2222:27204:4426,J00121:27:H3GGKBBXX:5:2207:11596:28375,J00121:27:H3GGKBBXX:5:1118:19471:41071,J00121:27:H3GGKBBXX:5:1107:9688:9104,J00121:27:H3GGKBBXX:5:1118:13139:10968,J00121:27:H3GGKBBXX:5:1113:12865:15627,J00121:27:H3GGKBBXX:5:1227:5538:45062,J00121:27:H3GGKBBXX:5:1222:9932:38750,J00121:27:H3GGKBBXX:5:2128:21156:16981,J00121:27:H3GGKBBXX:5:2222:27204:4391,J00121:27:H3GGKBBXX:5:2223:23744:28709,J00121:27:H3GGKBBXX:5:1218:24698:10739,J00121:27:H3GGKBBXX:5:1101:15047:6466,J00121:27:H3GGKBBXX:5:2116:13474:43374,J00121:27:H3GGKBBXX:5:1201:4168:13851,J00121:27:H3GGKBBXX:5:2109:7314:33615,J00121:27:H3GGKBBXX:5:2220:25449:26564,J00121:27:H3GGKBBXX:5:1109:23957:36253,J00121:27:H3GGKBBXX:5:1111:13859:35251,J00121:27:H3GGKBBXX:5:1214:12702:13447,J00121:27:H3GGKBBXX:5:1202:20141:29536,J00121:27:H3GGKBBXX:5:2220:11728:5147,J00121:27:H3GGKBBXX:5:1102:14813:38908,J00121:27:H3GGKBBXX:5:2124:16965:4901,J00121:27:H3GGKBBXX:5:2122:10632:31910,J00121:27:H3GGKBBXX:5:1227:26068:24964,J00121:27:H3GGKBBXX:5:1206:27803:39049,J00121:27:H3GGKBBXX:5:1203:21369:43937,J00121:27:H3GGKBBXX:5:1203:26200:24067,J00121:27:H3GGKBBXX:5:1109:5863:28639,J00121:27:H3GGKBBXX:5:1116:4016:6624,J00121:27:H3GGKBBXX:5:1209:20689:38257,J00121:27:H3GGKBBXX:5:2119:13667:15363,J00121:27:H3GGKBBXX:5:2121:4219:22731,J00121:27:H3GGKBBXX:5:1210:6218:48034,J00121:27:H3GGKBBXX:5:2220:13098:19091,J00121:27:H3GGKBBXX:5:1111:14458:20392,J00121:27:H3GGKBBXX:5:2125:31172:22837,J00121:27:H3GGKBBXX:5:1222:29376:8646,J00121:27:H3GGKBBXX:5:1209:12550:37027,J00121:27:H3GGKBBXX:5:1213:16336:14326,J00121:27:H3GGKBBXX:5:2225:16711:12867,J00121:27:H3GGKBBXX:5:2225:11434:43357,J00121:27:H3GGKBBXX:5:2115:15006:17966,J00121:27:H3GGKBBXX:5:1220:8684:48227,J00121:27:H3GGKBBXX:5:2117:14052:2457,J00121:27:H3GGKBBXX:5:1205:23622:6765,J00121:27:H3GGKBBXX:5:2221:16488:23276,J00121:27:H3GGKBBXX:5:1128:4624:28745,J00121:27:H3GGKBBXX:5:2214:24616:28252,J00121:27:H3GGKBBXX:5:2101:17005:32789,J00121:27:H3GGKBBXX:5:1221:5264:46768,J00121:27:H3GGKBBXX:5:2209:15067:6009;sequence=TACAGAGAGAAAGTATTTGATTACATCAATTACTTAATAAAAACAAGTCTATTTTGATAATCTGACTG;start=27183;subtype=IES;support_ref=2;support_variant=69;type=IES;
scaffold51_114_with_IES	MILORD	internal_eliminated_sequence	28423	28497	.	.	.	ID=MILORD.114.28423.28497;Name=MILORD.114.28423.28497;bounded_by_ta=TRUE;common_boundary=Both;end=28497;ies_id=IESPGM.PTET51.1.114.26988;ies_left_dist=0;ies_min_dist=0;ies_right_dist=0;junction_seq=aagtccagacattgtTAaaaaaccgagttcaa;read_names=J00121:27:H3GGKBBXX:5:2223:18264:24595,J00121:27:H3GGKBBXX:5:1207:1174:6554,J00121:27:H3GGKBBXX:5:1222:28574:8101,J00121:27:H3GGKBBXX:5:1201:26474:46909,J00121:27:H3GGKBBXX:5:2225:13667:21201,J00121:27:H3GGKBBXX:5:1206:29559:35163,J00121:27:H3GGKBBXX:5:1221:29782:5692,J00121:27:H3GGKBBXX:5:2108:15168:18001,J00121:27:H3GGKBBXX:5:1220:14275:21342,J00121:27:H3GGKBBXX:5:1116:19167:13781,J00121:27:H3GGKBBXX:5:1114:27387:12831,J00121:27:H3GGKBBXX:5:1123:28452:4233,J00121:27:H3GGKBBXX:5:1124:16549:31435,J00121:27:H3GGKBBXX:5:1202:18061:32754,J00121:27:H3GGKBBXX:5:2221:25712:16893,J00121:27:H3GGKBBXX:5:1223:24860:35637,J00121:27:H3GGKBBXX:5:1214:8410:20006,J00121:27:H3GGKBBXX:5:1112:22140:33844,J00121:27:H3GGKBBXX:5:1126:19766:11618,J00121:27:H3GGKBBXX:5:2202:6451:12603,J00121:27:H3GGKBBXX:5:2216:24079:24261,J00121:27:H3GGKBBXX:5:1221:21054:32806,J00121:27:H3GGKBBXX:5:2125:9425:36675,J00121:27:H3GGKBBXX:5:1212:9100:29114,J00121:27:H3GGKBBXX:5:1203:15737:25879,J00121:27:H3GGKBBXX:5:1125:12094:24595,J00121:27:H3GGKBBXX:5:1121:18467:47700,J00121:27:H3GGKBBXX:5:1221:16204:27285,J00121:27:H3GGKBBXX:5:1226:13788:40508,J00121:27:H3GGKBBXX:5:2106:13311:48438,J00121:27:H3GGKBBXX:5:1107:14966:10088,J00121:27:H3GGKBBXX:5:2212:12175:27584,J00121:27:H3GGKBBXX:5:2226:21318:2949,J00121:27:H3GGKBBXX:5:2109:24089:36235,J00121:27:H3GGKBBXX:5:1106:6979:38556,J00121:27:H3GGKBBXX:5:1117:5913:15504,J00121:27:H3GGKBBXX:5:2222:28432:6343,J00121:27:H3GGKBBXX:5:2203:30076:12462,J00121:27:H3GGKBBXX:5:2223:14032:24472,J00121:27:H3GGKBBXX:5:1223:13068:9192,J00121:27:H3GGKBBXX:5:2112:14600:31646,J00121:27:H3GGKBBXX:5:1215:22688:31031,J00121:27:H3GGKBBXX:5:2102:17807:41634,J00121:27:H3GGKBBXX:5:1218:4787:14467;sequence=TACAGTAGAATCGATAGATATTTAAGAATATTCAATAAATTAATTTTAAAATTATAACGACTTCTTAACCTTCTA;start=28423;subtype=IES;support_ref=0;support_variant=44;type=IES;
scaffold51_114_with_IES	MILORD	internal_eliminated_sequence	29341	29366	.	.	.	ID=MILORD.114.29341.29366;Name=MILORD.114.29341.29366;bounded_by_ta=TRUE;common_boundary=None;end=29366;ies_id=IESPGM.PTET51.1.114.27957;ies_left_dist=126;ies_min_dist=126;ies_right_dist=128;junction_seq=ctatcagaggcctatTAaatcgcaaccatctc;read_names=J00121:27:H3GGKBBXX:5:2226:18822:47858,J00121:27:H3GGKBBXX:5:1212:25865:4567;sequence=TATAGGATGAATAAAATAACAAACCG;start=29341;subtype=MAC;support_ref=180;support_variant=2;type=CRYPTIC;
scaffold51_114_with_IES	MILORD	internal_eliminated_sequence	29467	29494	.	.	.	ID=MILORD.114.29467.29494;Name=MILORD.114.29467.29494;bounded_by_ta=TRUE;common_boundary=Both;end=29494;ies_id=IESPGM.PTET51.1.114.27957;ies_left_dist=0;ies_min_dist=0;ies_right_dist=0;junction_seq=ttttgatatttgaggTActcgatgccagcaag;read_names=J00121:27:H3GGKBBXX:5:2218:11403:2897,J00121:27:H3GGKBBXX:5:1220:22130:20181,J00121:27:H3GGKBBXX:5:1124:27519:26529,J00121:27:H3GGKBBXX:5:2115:30594:48948,J00121:27:H3GGKBBXX:5:2201:8349:29325,J00121:27:H3GGKBBXX:5:2226:18142:16542,J00121:27:H3GGKBBXX:5:1125:11688:44781,J00121:27:H3GGKBBXX:5:1228:26007:27637,J00121:27:H3GGKBBXX:5:1117:25560:22643,J00121:27:H3GGKBBXX:5:2215:7182:6343,J00121:27:H3GGKBBXX:5:2111:14945:21905,J00121:27:H3GGKBBXX:5:2206:11576:20850,J00121:27:H3GGKBBXX:5:1119:21359:19759,J00121:27:H3GGKBBXX:5:1227:26139:35145,J00121:27:H3GGKBBXX:5:2115:25114:21025,J00121:27:H3GGKBBXX:5:1125:11393:44763,J00121:27:H3GGKBBXX:5:2202:14174:13113,J00121:27:H3GGKBBXX:5:1219:21176:25632,J00121:27:H3GGKBBXX:5:2209:22353:9526,J00121:27:H3GGKBBXX:5:2223:23490:24507,J00121:27:H3GGKBBXX:5:2118:15514:48948,J00121:27:H3GGKBBXX:5:1119:13413:31312,J00121:27:H3GGKBBXX:5:2220:8176:12110,J00121:27:H3GGKBBXX:5:2227:21836:39576,J00121:27:H3GGKBBXX:5:1107:24982:48263,J00121:27:H3GGKBBXX:5:1214:28381:35796,J00121:27:H3GGKBBXX:5:2102:23064:32771,J00121:27:H3GGKBBXX:5:2124:8430:42829,J00121:27:H3GGKBBXX:5:2118:7973:46328;sequence=TAGAGTACAACCATGGGTTTATGTACGA;start=29467;subtype=IES;support_ref=0;support_variant=29;type=IES;
scaffold51_114_with_IES	MILORD	internal_eliminated_sequence	31221	31248	.	.	.	ID=MILORD.114.31221.31248;Name=MILORD.114.31221.31248;bounded_by_ta=TRUE;common_boundary=Both;end=31248;ies_id=IESPGM.PTET51.1.114.29683;ies_left_dist=0;ies_min_dist=0;ies_right_dist=0;junction_seq=cagattagaatcagcTAattgcgaagtaagcg;read_names=J00121:27:H3GGKBBXX:5:1101:31872:15328,J00121:27:H3GGKBBXX:5:1224:5741:23434,J00121:27:H3GGKBBXX:5:2221:26869:29096,J00121:27:H3GGKBBXX:5:2217:29924:3688,J00121:27:H3GGKBBXX:5:2111:30452:35514,J00121:27:H3GGKBBXX:5:1108:24606:29114,J00121:27:H3GGKBBXX:5:1219:25246:39787,J00121:27:H3GGKBBXX:5:2212:7405:7433,J00121:27:H3GGKBBXX:5:2206:19979:11073,J00121:27:H3GGKBBXX:5:1217:18030:21694,J00121:27:H3GGKBBXX:5:2121:28798:20304,J00121:27:H3GGKBBXX:5:1202:26149:42267,J00121:27:H3GGKBBXX:5:1109:8653:30556,J00121:27:H3GGKBBXX:5:2220:26058:37818,J00121:27:H3GGKBBXX:5:1128:17766:9420,J00121:27:H3GGKBBXX:5:2123:6735:21852,J00121:27:H3GGKBBXX:5:1123:24454:48614,J00121:27:H3GGKBBXX:5:2103:4462:37150,J00121:27:H3GGKBBXX:5:2209:23287:34846,J00121:27:H3GGKBBXX:5:2104:14590:22942,J00121:27:H3GGKBBXX:5:2226:32126:32332,J00121:27:H3GGKBBXX:5:1220:5700:47876,J00121:27:H3GGKBBXX:5:1117:2737:43128;sequence=TACAATTGTAATCAATAAGATTTCACTA;start=31221;subtype=IES;support_ref=0;support_variant=23;type=IES;
scaffold51_114_with_IES	MILORD	internal_eliminated_sequence	32618	32664	.	.	.	ID=MILORD.114.32618.32664;Name=MILORD.114.32618.32664;bounded_by_ta=TRUE;common_boundary=Both;end=32664;ies_id=IESPGM.PTET51.1.114.31052;ies_left_dist=0;ies_min_dist=0;ies_right_dist=0;junction_seq=agaaataagatttggTAcaacttttacaaaaa;read_names=J00121:27:H3GGKBBXX:5:2102:15311:30943,J00121:27:H3GGKBBXX:5:1123:7040:2932,J00121:27:H3GGKBBXX:5:1106:15554:14766,J00121:27:H3GGKBBXX:5:2201:27468:35479,J00121:27:H3GGKBBXX:5:1202:19613:22221,J00121:27:H3GGKBBXX:5:2226:24576:1560,J00121:27:H3GGKBBXX:5:1215:27001:39172,J00121:27:H3GGKBBXX:5:2221:7040:16225,J00121:27:H3GGKBBXX:5:1122:22881:23663,J00121:27:H3GGKBBXX:5:2118:2737:28147,J00121:27:H3GGKBBXX:5:1213:9232:28956,J00121:27:H3GGKBBXX:5:1201:4432:37027,J00121:27:H3GGKBBXX:5:2111:22790:15944,J00121:27:H3GGKBBXX:5:1208:24698:48649,J00121:27:H3GGKBBXX:5:1219:28828:6747,J00121:27:H3GGKBBXX:5:1112:11566:1384,J00121:27:H3GGKBBXX:5:2227:25641:44377,J00121:27:H3GGKBBXX:5:2209:30969:17139,J00121:27:H3GGKBBXX:5:1206:5578:43620,J00121:27:H3GGKBBXX:5:2228:3650:3635,J00121:27:H3GGKBBXX:5:2120:25621:42056,J00121:27:H3GGKBBXX:5:2222:25398:47964,J00121:27:H3GGKBBXX:5:1218:13291:47665,J00121:27:H3GGKBBXX:5:2109:17655:13588,J00121:27:H3GGKBBXX:5:2117:14864:32912,J00121:27:H3GGKBBXX:5:2205:28919:8101,J00121:27:H3GGKBBXX:5:2121:28026:28534,J00121:27:H3GGKBBXX:5:2101:13017:22045,J00121:27:H3GGKBBXX:5:2210:6938:35145,J00121:27:H3GGKBBXX:5:2215:9658:30995,J00121:27:H3GGKBBXX:5:1112:18233:19373,J00121:27:H3GGKBBXX:5:1221:26646:21957,J00121:27:H3GGKBBXX:5:1220:12733:28094,J00121:27:H3GGKBBXX:5:2224:4066:36464,J00121:27:H3GGKBBXX:5:1102:9272:20304,J00121:27:H3GGKBBXX:5:1120:13382:29501,J00121:27:H3GGKBBXX:5:1221:26382:21641,J00121:27:H3GGKBBXX:5:2227:24038:4251,J00121:27:H3GGKBBXX:5:1211:13829:45643,J00121:27:H3GGKBBXX:5:2109:25154:2070,J00121:27:H3GGKBBXX:5:1123:6208:3354,J00121:27:H3GGKBBXX:5:2104:5254:40174,J00121:27:H3GGKBBXX:5:1209:21237:39488,J00121:27:H3GGKBBXX:5:2110:11586:10422,J00121:27:H3GGKBBXX:5:2102:15341:30995,J00121:27:H3GGKBBXX:5:2219:23703:28569,J00121:27:H3GGKBBXX:5:2117:6157:8822,J00121:27:H3GGKBBXX:5:1126:27915:16489,J00121:27:H3GGKBBXX:5:1219:30787:39787,J00121:27:H3GGKBBXX:5:2217:18933:14678,J00121:27:H3GGKBBXX:5:1224:28615:47630,J00121:27:H3GGKBBXX:5:2226:1773:1191,J00121:27:H3GGKBBXX:5:1104:20009:10071,J00121:27:H3GGKBBXX:5:1114:17614:36657,J00121:27:H3GGKBBXX:5:2113:2747:15188,J00121:27:H3GGKBBXX:5:1219:23287:23768,J00121:27:H3GGKBBXX:5:1113:13930:48104,J00121:27:H3GGKBBXX:5:1118:8521:40807,J00121:27:H3GGKBBXX:5:2228:25560:3125,J00121:27:H3GGKBBXX:5:2221:25875:44886,J00121:27:H3GGKBBXX:5:2103:17574:17843,J00121:27:H3GGKBBXX:5:1220:25875:2264,J00121:27:H3GGKBBXX:5:1122:9597:21641,J00121:27:H3GGKBBXX:5:2101:10673:5851,J00121:27:H3GGKBBXX:5:1221:11363:29096,J00121:27:H3GGKBBXX:5:2105:29620:35479,J00121:27:H3GGKBBXX:5:2124:19441:32261,J00121:27:H3GGKBBXX:5:2214:10683:8330,J00121:27:H3GGKBBXX:5:1121:27783:41897,J00121:27:H3GGKBBXX:5:1101:17523:2000,J00121:27:H3GGKBBXX:5:2215:26606:11407,J00121:27:H3GGKBBXX:5:1116:5375:31136,J00121:27:H3GGKBBXX:5:2213:5375:15451,J00121:27:H3GGKBBXX:5:2110:12652:41528,J00121:27:H3GGKBBXX:5:1125:10937:45695,J00121:27:H3GGKBBXX:5:1216:23663:38838,J00121:27:H3GGKBBXX:5:1108:30127:9455,J00121:27:H3GGKBBXX:5:2106:20983:23153,J00121:27:H3GGKBBXX:5:2222:27367:40297,J00121:27:H3GGKBBXX:5:2226:15087:33651,J00121:27:H3GGKBBXX:5:1116:25692:44042,J00121:27:H3GGKBBXX:5:2222:7507:11196,J00121:27:H3GGKBBXX:5:1219:4817:9561,J00121:27:H3GGKBBXX:5:2117:17939:18019;sequence=TACAGTTGGAATTCTATTGTATTTACATCCAGATTTAAATCAAACTA;start=32618;subtype=IES;support_ref=4;support_variant=84;type=IES;
scaffold51_114_with_IES	MILORD	internal_eliminated_sequence	33093	33202	.	.	.	ID=MILORD.114.33093.33202;Name=MILORD.114.33093.33202;bounded_by_ta=TRUE;common_boundary=Both;end=33202;ies_id=IESPGM.PTET51.1.114.31480;ies_left_dist=0;ies_min_dist=0;ies_right_dist=0;junction_seq=aataggctatggtgaTAttacaccttagaatt;read_names=J00121:27:H3GGKBBXX:5:2206:2402:14027,J00121:27:H3GGKBBXX:5:2116:10510:17983,J00121:27:H3GGKBBXX:5:1226:19126:8506,J00121:27:H3GGKBBXX:5:2208:6350:27162,J00121:27:H3GGKBBXX:5:2115:11475:36956,J00121:27:H3GGKBBXX:5:1104:26555:45326,J00121:27:H3GGKBBXX:5:1127:8034:17210,J00121:27:H3GGKBBXX:5:2224:23348:47542,J00121:27:H3GGKBBXX:5:2104:23703:4409,J00121:27:H3GGKBBXX:5:1217:28980:12286,J00121:27:H3GGKBBXX:5:2111:25682:34213,J00121:27:H3GGKBBXX:5:1121:4097:8664,J00121:27:H3GGKBBXX:5:2212:31203:45678,J00121:27:H3GGKBBXX:5:1207:24485:44060,J00121:27:H3GGKBBXX:5:2217:12459:33316,J00121:27:H3GGKBBXX:5:1103:19309:38679,J00121:27:H3GGKBBXX:5:2116:25286:11442,J00121:27:H3GGKBBXX:5:1203:4381:14361,J00121:27:H3GGKBBXX:5:1110:10044:30820,J00121:27:H3GGKBBXX:5:1225:7456:23171,J00121:27:H3GGKBBXX:5:1118:24271:40807,J00121:27:H3GGKBBXX:5:1102:17300:36288,J00121:27:H3GGKBBXX:5:1109:21298:17509,J00121:27:H3GGKBBXX:5:2112:24769:38328,J00121:27:H3GGKBBXX:5:2107:13555:25544,J00121:27:H3GGKBBXX:5:1227:23419:33035,J00121:27:H3GGKBBXX:5:1213:11728:28112,J00121:27:H3GGKBBXX:5:2207:6888:42970,J00121:27:H3GGKBBXX:5:2102:9029:25087,J00121:27:H3GGKBBXX:5:2223:15108:35479,J00121:27:H3GGKBBXX:5:2113:17837:29589,J00121:27:H3GGKBBXX:5:2112:29335:38152,J00121:27:H3GGKBBXX:5:1120:19289:3653,J00121:27:H3GGKBBXX:5:2115:11596:27320,J00121:27:H3GGKBBXX:5:1117:8034:27268,J00121:27:H3GGKBBXX:5:1103:3204:19285,J00121:27:H3GGKBBXX:5:1202:14397:22045;sequence=TACAGTAGATGTTGTAAGTTCCTTTTTGAATTATTTCTAAATTCTATTATGAGATAAAATAAATAAATTCAATATTAGAAATAAAGCCCAAAAATTTAACTAATTTTCTG;start=33093;subtype=IES;support_ref=0;support_variant=37;type=IES;
scaffold51_114_with_IES	MILORD	internal_eliminated_sequence	33093	33205	.	.	.	ID=MILORD.114.33093.33205;Name=MILORD.114.33093.33205;bounded_by_ta=TRUE;common_boundary=LEFT;end=33205;ies_id=IESPGM.PTET51.1.114.31480;ies_left_dist=0;ies_min_dist=0;ies_right_dist=-3;junction_seq=aataggctatggtgaTAcaccttagaatttat;read_names=J00121:27:H3GGKBBXX:5:2128:29569:35356;sequence=TACAGTAGATGTTGTAAGTTCCTTTTTGAATTATTTCTAAATTCTATTATGAGATAAAATAAATAAATTCAATATTAGAAATAAAGCCCAAAAATTTAACTAATTTTCTGTAT;start=33093;subtype=PARTIAL_EXTERNAL;support_ref=0;support_variant=1;type=ALTERNATIVE;
scaffold51_114_with_IES	MILORD	internal_eliminated_sequence	34432	34459	.	.	.	ID=MILORD.114.34432.34459;Name=MILORD.114.34432.34459;bounded_by_ta=TRUE;common_boundary=Both;end=34459;ies_id=IESPGM.PTET51.1.114.32709;ies_left_dist=0;ies_min_dist=0;ies_right_dist=0;junction_seq=tcagtatatcaatttTAaatcaatggctgaag;read_names=J00121:27:H3GGKBBXX:5:2214:5345:15469,J00121:27:H3GGKBBXX:5:1128:16620:25826,J00121:27:H3GGKBBXX:5:2210:19015:47102,J00121:27:H3GGKBBXX:5:1219:4178:25896,J00121:27:H3GGKBBXX:5:1209:23216:5499,J00121:27:H3GGKBBXX:5:1210:18771:7609,J00121:27:H3GGKBBXX:5:2122:10855:37607,J00121:27:H3GGKBBXX:5:1113:20638:36587,J00121:27:H3GGKBBXX:5:2125:13991:2563,J00121:27:H3GGKBBXX:5:1216:16062:3477,J00121:27:H3GGKBBXX:5:1212:16802:22309,J00121:27:H3GGKBBXX:5:2114:8197:19320,J00121:27:H3GGKBBXX:5:1207:22100:24278,J00121:27:H3GGKBBXX:5:2104:13311:12075,J00121:27:H3GGKBBXX:5:1206:21866:26758,J00121:27:H3GGKBBXX:5:1111:16589:45748,J00121:27:H3GGKBBXX:5:1225:19593:3512,J00121:27:H3GGKBBXX:5:2111:27925:29624,J00121:27:H3GGKBBXX:5:2218:27823:9227,J00121:27:H3GGKBBXX:5:1219:16721:18441,J00121:27:H3GGKBBXX:5:1223:24860:8840,J00121:27:H3GGKBBXX:5:2101:5670:3793,J00121:27:H3GGKBBXX:5:2216:5984:23470,J00121:27:H3GGKBBXX:5:2211:19837:37097,J00121:27:H3GGKBBXX:5:1118:4746:21993,J00121:27:H3GGKBBXX:5:2124:14296:12480,J00121:27:H3GGKBBXX:5:1213:28747:16243,J00121:27:H3GGKBBXX:5:1114:28869:38011,J00121:27:H3GGKBBXX:5:1220:27022:25070,J00121:27:H3GGKBBXX:5:2111:22891:9297,J00121:27:H3GGKBBXX:5:2103:13017:35585,J00121:27:H3GGKBBXX:5:1122:14620:39312,J00121:27:H3GGKBBXX:5:2225:4513:13464,J00121:27:H3GGKBBXX:5:1128:17421:38785,J00121:27:H3GGKBBXX:5:2202:18629:18194,J00121:27:H3GGKBBXX:5:1102:7608:27197,J00121:27:H3GGKBBXX:5:2221:9536:2158,J00121:27:H3GGKBBXX:5:1214:19969:40069,J00121:27:H3GGKBBXX:5:1212:7121:33422,J00121:27:H3GGKBBXX:5:1108:22851:33703,J00121:27:H3GGKBBXX:5:1126:15138:17878,J00121:27:H3GGKBBXX:5:2212:5244:4145,J00121:27:H3GGKBBXX:5:1123:20009:14572,J00121:27:H3GGKBBXX:5:1103:27651:13500;sequence=TACAGGTAAAATGAATTAACAATGATTA;start=34432;subtype=IES;support_ref=3;support_variant=44;type=IES;
scaffold51_114_with_IES	MILORD	internal_eliminated_sequence	35234	35261	.	.	.	ID=MILORD.114.35234.35261;Name=MILORD.114.35234.35261;bounded_by_ta=TRUE;common_boundary=Both;end=35261;ies_id=IESPGM.PTET51.1.114.33483;ies_left_dist=0;ies_min_dist=0;ies_right_dist=0;junction_seq=ctcaagaagatcaatTAaaatagaaatataga;read_names=J00121:27:H3GGKBBXX:5:2215:28838:12603,J00121:27:H3GGKBBXX:5:2205:29660:32384,J00121:27:H3GGKBBXX:5:2218:3955:19707;sequence=TATGGATGAGATGAGGAGATGTTGACTA;start=35234;subtype=IES;support_ref=0;support_variant=3;type=IES;
scaffold51_114_with_IES	MILORD	internal_eliminated_sequence	40876	40923	.	.	.	ID=MILORD.114.40876.40923;Name=MILORD.114.40876.40923;bounded_by_ta=TRUE;common_boundary=Both;end=40923;ies_id=IESPGM.PTET51.1.114.39070;ies_left_dist=0;ies_min_dist=0;ies_right_dist=0;junction_seq=acatataagcaatatTAaaggaggagatcaat;read_names=J00121:27:H3GGKBBXX:5:1210:22353:44799,J00121:27:H3GGKBBXX:5:2214:13098:17825,J00121:27:H3GGKBBXX:5:2211:26058:17104,J00121:27:H3GGKBBXX:5:1117:3133:21377,J00121:27:H3GGKBBXX:5:1101:20121:39207,J00121:27:H3GGKBBXX:5:2106:18142:32824,J00121:27:H3GGKBBXX:5:1124:15930:12040,J00121:27:H3GGKBBXX:5:1219:12875:29044,J00121:27:H3GGKBBXX:5:1116:6705:19830,J00121:27:H3GGKBBXX:5:2126:31598:34231,J00121:27:H3GGKBBXX:5:1122:7141:18230,J00121:27:H3GGKBBXX:5:1226:8065:42794,J00121:27:H3GGKBBXX:5:1221:12510:35303,J00121:27:H3GGKBBXX:5:2212:10510:1455,J00121:27:H3GGKBBXX:5:2218:27265:25738,J00121:27:H3GGKBBXX:5:1120:6532:26881,J00121:27:H3GGKBBXX:5:2220:19796:2141,J00121:27:H3GGKBBXX:5:1211:4472:14203,J00121:27:H3GGKBBXX:5:1109:10409:9332,J00121:27:H3GGKBBXX:5:2209:19837:32771,J00121:27:H3GGKBBXX:5:1221:12530:35128,J00121:27:H3GGKBBXX:5:2216:27752:2949,J00121:27:H3GGKBBXX:5:1207:19938:18071,J00121:27:H3GGKBBXX:5:1123:6502:10229,J00121:27:H3GGKBBXX:5:1218:14326:36552,J00121:27:H3GGKBBXX:5:1119:27265:25773,J00121:27:H3GGKBBXX:5:1209:18081:44711,J00121:27:H3GGKBBXX:5:2228:24627:20568,J00121:27:H3GGKBBXX:5:2101:23642:5605,J00121:27:H3GGKBBXX:5:2124:11322:30257,J00121:27:H3GGKBBXX:5:1115:15138:39752,J00121:27:H3GGKBBXX:5:1104:17269:49071,J00121:27:H3GGKBBXX:5:1222:24525:20217,J00121:27:H3GGKBBXX:5:2123:2361:13359,J00121:27:H3GGKBBXX:5:1217:16538:34371,J00121:27:H3GGKBBXX:5:2222:13941:41440,J00121:27:H3GGKBBXX:5:1126:5771:9702,J00121:27:H3GGKBBXX:5:1218:20567:11354,J00121:27:H3GGKBBXX:5:1108:13139:47858,J00121:27:H3GGKBBXX:5:1108:20994:18599,J00121:27:H3GGKBBXX:5:1125:5649:33299,J00121:27:H3GGKBBXX:5:1114:30401:9227,J00121:27:H3GGKBBXX:5:2222:25885:43146,J00121:27:H3GGKBBXX:5:1207:10805:21729,J00121:27:H3GGKBBXX:5:2222:13869:41423,J00121:27:H3GGKBBXX:5:1215:25692:14783,J00121:27:H3GGKBBXX:5:1110:17097:10335,J00121:27:H3GGKBBXX:5:1220:11211:6958,J00121:27:H3GGKBBXX:5:2209:5629:48315,J00121:27:H3GGKBBXX:5:2221:19380:33035,J00121:27:H3GGKBBXX:5:2105:32106:19988,J00121:27:H3GGKBBXX:5:1101:27864:24349,J00121:27:H3GGKBBXX:5:1121:14438:17896,J00121:27:H3GGKBBXX:5:1108:17787:2633,J00121:27:H3GGKBBXX:5:2102:21115:40508,J00121:27:H3GGKBBXX:5:2217:7953:3319,J00121:27:H3GGKBBXX:5:2222:12175:2369,J00121:27:H3GGKBBXX:5:1114:29122:14678,J00121:27:H3GGKBBXX:5:2208:25794:18441;sequence=TATACTTGATATTATGGATTACATTATATAAATTAATTCATTCCACTG;start=40876;subtype=IES;support_ref=2;support_variant=59;type=IES;
scaffold51_114_with_IES	MILORD	internal_eliminated_sequence	43434	43464	.	.	.	ID=MILORD.114.43434.43464;Name=MILORD.114.43434.43464;bounded_by_ta=TRUE;common_boundary=Both;end=43464;ies_id=IESPGM.PTET51.1.114.41522;ies_left_dist=0;ies_min_dist=0;ies_right_dist=0;junction_seq=atcaccttctcttgcTAcaatcgatcttattg;read_names=J00121:27:H3GGKBBXX:5:2120:6725:3442,J00121:27:H3GGKBBXX:5:1221:16204:32736,J00121:27:H3GGKBBXX:5:2212:11789:19144,J00121:27:H3GGKBBXX:5:2203:3914:15909,J00121:27:H3GGKBBXX:5:2228:6512:25052;sequence=TATAGTTGATTATCAATATGCATTGCAATTA;start=43434;subtype=IES;support_ref=0;support_variant=5;type=IES;
scaffold51_114_with_IES	MILORD	internal_eliminated_sequence	44666	44761	.	.	.	ID=MILORD.114.44666.44761;Name=MILORD.114.44666.44761;bounded_by_ta=TRUE;common_boundary=Both;end=44761;ies_id=IESPGM.PTET51.1.114.42723;ies_left_dist=0;ies_min_dist=0;ies_right_dist=0;junction_seq=attgataaaacatgaTAgaacttaaatataac;read_names=J00121:27:H3GGKBBXX:5:2128:8643:25298,J00121:27:H3GGKBBXX:5:2209:9891:23733,J00121:27:H3GGKBBXX:5:2209:13047:1384,J00121:27:H3GGKBBXX:5:1119:8958:47014,J00121:27:H3GGKBBXX:5:1103:19481:19003,J00121:27:H3GGKBBXX:5:1103:20192:36341,J00121:27:H3GGKBBXX:5:2104:7730:38381,J00121:27:H3GGKBBXX:5:2103:9262:24155,J00121:27:H3GGKBBXX:5:2118:20517:47172,J00121:27:H3GGKBBXX:5:2206:16244:42689,J00121:27:H3GGKBBXX:5:1203:22435:36499,J00121:27:H3GGKBBXX:5:1210:3265:32437,J00121:27:H3GGKBBXX:5:2105:23439:12005,J00121:27:H3GGKBBXX:5:2210:8014:14959,J00121:27:H3GGKBBXX:5:2212:23683:3846,J00121:27:H3GGKBBXX:5:2103:22059:47032,J00121:27:H3GGKBBXX:5:1106:24048:20304,J00121:27:H3GGKBBXX:5:1120:3681:27356,J00121:27:H3GGKBBXX:5:2212:27499:48860,J00121:27:H3GGKBBXX:5:2109:22891:30538,J00121:27:H3GGKBBXX:5:1105:24698:18230,J00121:27:H3GGKBBXX:5:1212:11221:16577,J00121:27:H3GGKBBXX:5:1210:21298:13992,J00121:27:H3GGKBBXX:5:2224:28057:26898,J00121:27:H3GGKBBXX:5:1208:28087:22309,J00121:27:H3GGKBBXX:5:2204:12063:45959,J00121:27:H3GGKBBXX:5:1211:24058:29888,J00121:27:H3GGKBBXX:5:2207:15686:22661,J00121:27:H3GGKBBXX:5:1112:8552:37097,J00121:27:H3GGKBBXX:5:1207:5477:41159;sequence=TACAACTGAATATTAATTTTACTAAGATTCTTAATCTATAATTTAAATTCATAAATATAAATCCATATATTTACAAAATATTAATCTAACAAATTG;start=44666;subtype=IES;support_ref=1;support_variant=30;type=IES;
scaffold51_114_with_IES	MILORD	internal_eliminated_sequence	52173	52215	.	.	.	ID=MILORD.114.52173.52215;Name=MILORD.114.52173.52215;bounded_by_ta=TRUE;common_boundary=None;end=52215;ies_id=IESPGM.PTET51.1.114.52784;ies_left_dist=2650;ies_min_dist=2650;ies_right_dist=2660;junction_seq=gagtgctttgcctatTAactacggcagagcac;read_names=J00121:27:H3GGKBBXX:5:1107:15037:28252;sequence=TACAGTCTGATGAAACAGGAATTGCATCAAAAAGACTTAACTA;start=52173;subtype=MAC;support_ref=107;support_variant=1;type=CRYPTIC;
scaffold51_114_with_IES	MILORD	internal_eliminated_sequence	52633	52660	.	.	.	ID=MILORD.114.52633.52660;Name=MILORD.114.52633.52660;bounded_by_ta=TRUE;common_boundary=None;end=52660;ies_id=IESPGM.PTET51.1.114.52784;ies_left_dist=2190;ies_min_dist=2190;ies_right_dist=2215;junction_seq=ccttctgtaaaagtaTAaatacgcaattatgc;read_names=J00121:27:H3GGKBBXX:5:1225:11718:33475,J00121:27:H3GGKBBXX:5:1203:4432:15047;sequence=TATAAATAATTTAAACTAATTTATTAAC;start=52633;subtype=MAC;support_ref=216;support_variant=2;type=CRYPTIC;
scaffold51_114_with_IES	MILORD	internal_eliminated_sequence	54823	54875	.	.	.	ID=MILORD.114.54823.54875;Name=MILORD.114.54823.54875;bounded_by_ta=TRUE;common_boundary=Both;end=54875;ies_id=IESPGM.PTET51.1.114.52784;ies_left_dist=0;ies_min_dist=0;ies_right_dist=0;junction_seq=ttaagtctagagtttTAtcaattccagatcta;read_names=J00121:27:H3GGKBBXX:5:2108:4553:45326,J00121:27:H3GGKBBXX:5:1221:9891:23487,J00121:27:H3GGKBBXX:5:1108:9942:11231,J00121:27:H3GGKBBXX:5:2111:29823:22256,J00121:27:H3GGKBBXX:5:1225:9536:34934,J00121:27:H3GGKBBXX:5:1222:25733:11161,J00121:27:H3GGKBBXX:5:1125:16985:19038,J00121:27:H3GGKBBXX:5:2227:28534:31839,J00121:27:H3GGKBBXX:5:1124:6583:3618,J00121:27:H3GGKBBXX:5:2211:11129:36499,J00121:27:H3GGKBBXX:5:1219:5741:5394,J00121:27:H3GGKBBXX:5:1207:30310:4004,J00121:27:H3GGKBBXX:5:2124:18558:35655,J00121:27:H3GGKBBXX:5:2113:9780:20234,J00121:27:H3GGKBBXX:5:1221:9790:23522,J00121:27:H3GGKBBXX:5:2115:7162:30925,J00121:27:H3GGKBBXX:5:1112:18893:22696,J00121:27:H3GGKBBXX:5:2119:19928:36481,J00121:27:H3GGKBBXX:5:1215:14671:18511,J00121:27:H3GGKBBXX:5:1116:16711:32631,J00121:27:H3GGKBBXX:5:1102:27773:4743,J00121:27:H3GGKBBXX:5:2205:20547:44377,J00121:27:H3GGKBBXX:5:1228:30157:45309,J00121:27:H3GGKBBXX:5:1215:20019:22854,J00121:27:H3GGKBBXX:5:2214:3559:46768,J00121:27:H3GGKBBXX:5:2228:9871:23944,J00121:27:H3GGKBBXX:5:1110:26514:36147,J00121:27:H3GGKBBXX:5:1127:6411:13271,J00121:27:H3GGKBBXX:5:1221:7293:40016,J00121:27:H3GGKBBXX:5:1227:29944:20076,J00121:27:H3GGKBBXX:5:1218:12439:10844,J00121:27:H3GGKBBXX:5:1125:6218:38961,J00121:27:H3GGKBBXX:5:1119:25195:12409,J00121:27:H3GGKBBXX:5:1220:28726:43849,J00121:27:H3GGKBBXX:5:1127:11901:18036,J00121:27:H3GGKBBXX:5:1218:26798:21834,J00121:27:H3GGKBBXX:5:2221:23977:8787,J00121:27:H3GGKBBXX:5:1105:18223:4936,J00121:27:H3GGKBBXX:5:1111:31101:34811,J00121:27:H3GGKBBXX:5:1217:4462:1842,J00121:27:H3GGKBBXX:5:1221:24089:17421,J00121:27:H3GGKBBXX:5:1227:23734:4391,J00121:27:H3GGKBBXX:5:1202:25530:25404,J00121:27:H3GGKBBXX:5:2223:15818:34143,J00121:27:H3GGKBBXX:5:2109:17178:5692,J00121:27:H3GGKBBXX:5:2225:15148:6818,J00121:27:H3GGKBBXX:5:2226:13859:6589,J00121:27:H3GGKBBXX:5:1106:11028:7767,J00121:27:H3GGKBBXX:5:1128:28118:29360,J00121:27:H3GGKBBXX:5:2119:13149:25404,J00121:27:H3GGKBBXX:5:1220:6644:21447,J00121:27:H3GGKBBXX:5:2109:9232:41968,J00121:27:H3GGKBBXX:5:1221:7253:39664,J00121:27:H3GGKBBXX:5:2220:20385:18318,J00121:27:H3GGKBBXX:5:2206:19441:14221,J00121:27:H3GGKBBXX:5:1115:4472:15504,J00121:27:H3GGKBBXX:5:2120:13149:13341,J00121:27:H3GGKBBXX:5:1216:5244:33580,J00121:27:H3GGKBBXX:5:2209:13311:41827,J00121:27:H3GGKBBXX:5:1217:20699:43128,J00121:27:H3GGKBBXX:5:2110:7486:31312,J00121:27:H3GGKBBXX:5:2205:27214:30187,J00121:27:H3GGKBBXX:5:1212:20943:47735,J00121:27:H3GGKBBXX:5:2209:8532:24331,J00121:27:H3GGKBBXX:5:1221:25063:5358;sequence=TACAGTAGATCTTAATTATTATTATTATGTTAGATAATATATATAACCTACTG;start=54823;subtype=IES;support_ref=0;support_variant=65;type=IES;
scaffold51_114_with_IES	MILORD	internal_eliminated_sequence	55773	55848	.	.	.	ID=MILORD.114.55773.55848;Name=MILORD.114.55773.55848;bounded_by_ta=TRUE;common_boundary=Both;end=55848;ies_id=IESPGM.PTET51.1.114.53681;ies_left_dist=0;ies_min_dist=0;ies_right_dist=0;junction_seq=atacttttttgatgtTActattaaagatactg;read_names=J00121:27:H3GGKBBXX:5:1113:21034:21905,J00121:27:H3GGKBBXX:5:2114:24038:29255,J00121:27:H3GGKBBXX:5:2226:16792:17649,J00121:27:H3GGKBBXX:5:2221:6218:39981,J00121:27:H3GGKBBXX:5:1226:10206:11055,J00121:27:H3GGKBBXX:5:1202:7030:34459,J00121:27:H3GGKBBXX:5:1115:17239:44447,J00121:27:H3GGKBBXX:5:1111:23186:47682,J00121:27:H3GGKBBXX:5:1103:23734:45467,J00121:27:H3GGKBBXX:5:2115:16224:18036,J00121:27:H3GGKBBXX:5:2227:17158:38082,J00121:27:H3GGKBBXX:5:2102:22597:4637;sequence=TATAGTTGGATTCTAATATTTTACGAAATTTGAATTTTTTTATTACTCTTAAACATATTTATATAAAGAACTAGTA;start=55773;subtype=IES;support_ref=2;support_variant=12;type=IES;
scaffold51_114_with_IES	MILORD	internal_eliminated_sequence	55908	55984	.	.	.	ID=MILORD.114.55908.55984;Name=MILORD.114.55908.55984;bounded_by_ta=TRUE;common_boundary=Both;end=55984;ies_id=IESPGM.PTET51.1.114.53740;ies_left_dist=0;ies_min_dist=0;ies_right_dist=0;junction_seq=catatccaatctaaaTAaatgcaaacttatta;read_names=J00121:27:H3GGKBBXX:5:2103:14894:46645,J00121:27:H3GGKBBXX:5:1126:28432:46258,J00121:27:H3GGKBBXX:5:2104:29833:2650,J00121:27:H3GGKBBXX:5:1202:24860:3143,J00121:27:H3GGKBBXX:5:2213:9435:13869,J00121:27:H3GGKBBXX:5:2216:20801:34266,J00121:27:H3GGKBBXX:5:2119:28270:9156,J00121:27:H3GGKBBXX:5:2206:19136:10106,J00121:27:H3GGKBBXX:5:2220:16610:26265,J00121:27:H3GGKBBXX:5:1220:16193:22344,J00121:27:H3GGKBBXX:5:1212:29954:36939,J00121:27:H3GGKBBXX:5:2213:9019:29325,J00121:27:H3GGKBBXX:5:1228:22942:7345,J00121:27:H3GGKBBXX:5:1124:19969:40948,J00121:27:H3GGKBBXX:5:2112:10764:31435,J00121:27:H3GGKBBXX:5:2215:26220:28006,J00121:27:H3GGKBBXX:5:2125:25794:43761,J00121:27:H3GGKBBXX:5:2225:26880:44377,J00121:27:H3GGKBBXX:5:2218:25753:45977,J00121:27:H3GGKBBXX:5:1206:8745:35778,J00121:27:H3GGKBBXX:5:2102:30665:24032,J00121:27:H3GGKBBXX:5:2106:19421:6554,J00121:27:H3GGKBBXX:5:2112:29244:32613,J00121:27:H3GGKBBXX:5:2228:21034:7873,J00121:27:H3GGKBBXX:5:2111:24363:10546,J00121:27:H3GGKBBXX:5:1111:7486:14854,J00121:27:H3GGKBBXX:5:2227:24373:35004,J00121:27:H3GGKBBXX:5:2206:24738:12357,J00121:27:H3GGKBBXX:5:2114:29386:17843,J00121:27:H3GGKBBXX:5:2211:10236:5587,J00121:27:H3GGKBBXX:5:2115:20253:22766,J00121:27:H3GGKBBXX:5:1219:2605:19021;sequence=TACAGTTAGATATTAAATAGTTTTAAAATATTAAGATGAACTCTTAAAGCAATCAAAATATACAAATGAGGATACTG;start=55908;subtype=IES;support_ref=0;support_variant=32;type=IES;
scaffold51_114_with_IES	MILORD	internal_eliminated_sequence	58311	58339	.	.	.	ID=MILORD.114.58311.58339;Name=MILORD.114.58311.58339;bounded_by_ta=TRUE;common_boundary=Both;end=58339;ies_id=IESPGM.PTET51.1.114.56066;ies_left_dist=0;ies_min_dist=0;ies_right_dist=0;junction_seq=tatcacatgttcaagTAcaacgctatttgctg;read_names=J00121:27:H3GGKBBXX:5:2215:10632:16155,J00121:27:H3GGKBBXX:5:2124:10967:41176,J00121:27:H3GGKBBXX:5:2220:27559:33422,J00121:27:H3GGKBBXX:5:2113:8724:29061,J00121:27:H3GGKBBXX:5:2218:8958:14027,J00121:27:H3GGKBBXX:5:2228:13017:6818,J00121:27:H3GGKBBXX:5:1119:2199:36956,J00121:27:H3GGKBBXX:5:1205:15879:18845,J00121:27:H3GGKBBXX:5:1208:23632:27285,J00121:27:H3GGKBBXX:5:2226:25398:4215,J00121:27:H3GGKBBXX:5:1220:13991:48948,J00121:27:H3GGKBBXX:5:1126:11677:12761,J00121:27:H3GGKBBXX:5:1122:15676:26793,J00121:27:H3GGKBBXX:5:2107:11880:3618,J00121:27:H3GGKBBXX:5:2124:5599:4198,J00121:27:H3GGKBBXX:5:1210:13880:45660,J00121:27:H3GGKBBXX:5:2216:14458:40543,J00121:27:H3GGKBBXX:5:1107:12814:25351,J00121:27:H3GGKBBXX:5:2105:30371:20322,J00121:27:H3GGKBBXX:5:1125:17837:29202,J00121:27:H3GGKBBXX:5:2226:22242:19742,J00121:27:H3GGKBBXX:5:1213:25215:44377,J00121:27:H3GGKBBXX:5:2216:16488:35620,J00121:27:H3GGKBBXX:5:1217:21024:2299,J00121:27:H3GGKBBXX:5:2117:16772:1894,J00121:27:H3GGKBBXX:5:1121:8308:12656,J00121:27:H3GGKBBXX:5:1223:30695:9209,J00121:27:H3GGKBBXX:5:1212:13098:20990,J00121:27:H3GGKBBXX:5:2115:6644:27778,J00121:27:H3GGKBBXX:5:2101:28057:12128,J00121:27:H3GGKBBXX:5:2109:29650:13799,J00121:27:H3GGKBBXX:5:1103:28666:38855,J00121:27:H3GGKBBXX:5:1102:19157:23610,J00121:27:H3GGKBBXX:5:1127:29132:5622,J00121:27:H3GGKBBXX:5:1103:21288:17069,J00121:27:H3GGKBBXX:5:2217:31233:29096,J00121:27:H3GGKBBXX:5:2118:14732:28604,J00121:27:H3GGKBBXX:5:2220:16823:38345,J00121:27:H3GGKBBXX:5:2209:5893:38926,J00121:27:H3GGKBBXX:5:1114:8329:37871,J00121:27:H3GGKBBXX:5:1201:27661:32719;sequence=TATAACTCAAGAATTTATAGATTAACTTA;start=58311;subtype=IES;support_ref=0;support_variant=41;type=IES;
scaffold51_114_with_IES	MILORD	internal_eliminated_sequence	59385	59444	.	.	.	ID=MILORD.114.59385.59444;Name=MILORD.114.59385.59444;bounded_by_ta=TRUE;common_boundary=Both;end=59444;ies_id=IESPGM.PTET51.1.114.57111;ies_left_dist=0;ies_min_dist=0;ies_right_dist=0;junction_seq=agcaaggttattcgtTActcaagcactcaaag;read_names=J00121:27:H3GGKBBXX:5:1101:2605:45818,J00121:27:H3GGKBBXX:5:1216:27367:20920,J00121:27:H3GGKBBXX:5:1208:6908:38398,J00121:27:H3GGKBBXX:5:2228:26129:4321,J00121:27:H3GGKBBXX:5:2218:5365:18529,J00121:27:H3GGKBBXX:5:1117:15331:17438,J00121:27:H3GGKBBXX:5:1112:16884:3916,J00121:27:H3GGKBBXX:5:1205:30299:10387,J00121:27:H3GGKBBXX:5:2106:26332:26125,J00121:27:H3GGKBBXX:5:2218:21937:3108,J00121:27:H3GGKBBXX:5:2214:20983:2264,J00121:27:H3GGKBBXX:5:2103:6451:6027,J00121:27:H3GGKBBXX:5:1117:17178:27461,J00121:27:H3GGKBBXX:5:2222:6705:45291,J00121:27:H3GGKBBXX:5:1121:30157:4092,J00121:27:H3GGKBBXX:5:1202:18375:30521,J00121:27:H3GGKBBXX:5:1218:6431:2686,J00121:27:H3GGKBBXX:5:2113:3630:19285,J00121:27:H3GGKBBXX:5:1128:27194:33633,J00121:27:H3GGKBBXX:5:1225:17533:41440,J00121:27:H3GGKBBXX:5:2225:16731:37660,J00121:27:H3GGKBBXX:5:2227:17553:7046,J00121:27:H3GGKBBXX:5:2218:5446:18775,J00121:27:H3GGKBBXX:5:2107:22983:27426,J00121:27:H3GGKBBXX:5:1226:20841:28956,J00121:27:H3GGKBBXX:5:1108:4655:40016,J00121:27:H3GGKBBXX:5:2117:15361:42741,J00121:27:H3GGKBBXX:5:1104:13606:45572,J00121:27:H3GGKBBXX:5:2214:15788:2123,J00121:27:H3GGKBBXX:5:2207:7070:39137,J00121:27:H3GGKBBXX:5:1113:29731:16120,J00121:27:H3GGKBBXX:5:2209:15290:48139,J00121:27:H3GGKBBXX:5:1107:24809:7169,J00121:27:H3GGKBBXX:5:1216:4452:17790,J00121:27:H3GGKBBXX:5:2228:18781:46135,J00121:27:H3GGKBBXX:5:2226:21105:13095,J00121:27:H3GGKBBXX:5:2113:8521:35743,J00121:27:H3GGKBBXX:5:1112:24454:10598,J00121:27:H3GGKBBXX:5:1108:19492:18775,J00121:27:H3GGKBBXX:5:1223:14184:6132,J00121:27:H3GGKBBXX:5:1203:3934:35321,J00121:27:H3GGKBBXX:5:1221:19908:23294,J00121:27:H3GGKBBXX:5:1211:26910:34407,J00121:27:H3GGKBBXX:5:2117:13159:28692,J00121:27:H3GGKBBXX:5:1221:9658:23892,J00121:27:H3GGKBBXX:5:1217:22019:4585,J00121:27:H3GGKBBXX:5:2227:25022:17421,J00121:27:H3GGKBBXX:5:2119:21887:44869,J00121:27:H3GGKBBXX:5:1223:13179:26687,J00121:27:H3GGKBBXX:5:1223:22475:47893,J00121:27:H3GGKBBXX:5:2103:8115:48685,J00121:27:H3GGKBBXX:5:1121:23805:34758,J00121:27:H3GGKBBXX:5:1117:21988:30134,J00121:27:H3GGKBBXX:5:1104:14702:33721,J00121:27:H3GGKBBXX:5:2228:19015:45977,J00121:27:H3GGKBBXX:5:1202:10673:22098,J00121:27:H3GGKBBXX:5:1219:6573:44781,J00121:27:H3GGKBBXX:5:2228:26768:29835,J00121:27:H3GGKBBXX:5:2225:9648:43849,J00121:27:H3GGKBBXX:5:1103:19481:17456,J00121:27:H3GGKBBXX:5:1201:9861:22379,J00121:27:H3GGKBBXX:5:1119:10774:5147,J00121:27:H3GGKBBXX:5:1127:4655:6853,J00121:27:H3GGKBBXX:5:2226:21501:18951,J00121:27:H3GGKBBXX:5:2228:26869:30011,J00121:27:H3GGKBBXX:5:1117:22019:30503,J00121:27:H3GGKBBXX:5:2213:29173:44869,J00121:27:H3GGKBBXX:5:2219:12834:26617,J00121:27:H3GGKBBXX:5:1224:11018:34371,J00121:27:H3GGKBBXX:5:1219:27752:39981,J00121:27:H3GGKBBXX:5:1121:11069:10581,J00121:27:H3GGKBBXX:5:2108:24647:30907;sequence=TATAGTCATTCAAAATTATTTATTTTGAAATGATTTTATATACTAATATATTTTGTACTA;start=59385;subtype=IES;support_ref=2;support_variant=72;type=IES;
scaffold51_114_with_IES	MILORD	internal_eliminated_sequence	60455	60531	.	.	.	ID=MILORD.114.60455.60531;Name=MILORD.114.60455.60531;bounded_by_ta=TRUE;common_boundary=Both;end=60531;ies_id=IESPGM.PTET51.1.114.58121;ies_left_dist=0;ies_min_dist=0;ies_right_dist=0;junction_seq=ataagctataattgaTAaacatagatattttt;read_names=J00121:27:H3GGKBBXX:5:2213:29031:43673,J00121:27:H3GGKBBXX:5:1217:22313:41387,J00121:27:H3GGKBBXX:5:2226:23977:36253,J00121:27:H3GGKBBXX:5:2214:31203:30274,J00121:27:H3GGKBBXX:5:1113:11779:27180,J00121:27:H3GGKBBXX:5:1111:15290:38257,J00121:27:H3GGKBBXX:5:1127:12479:26037,J00121:27:H3GGKBBXX:5:1117:24434:16612,J00121:27:H3GGKBBXX:5:2113:14428:15979,J00121:27:H3GGKBBXX:5:1225:31223:12023,J00121:27:H3GGKBBXX:5:1102:15909:1490,J00121:27:H3GGKBBXX:5:2102:22475:45080,J00121:27:H3GGKBBXX:5:2108:15645:8172,J00121:27:H3GGKBBXX:5:1220:12763:4163,J00121:27:H3GGKBBXX:5:2217:4858:11952,J00121:27:H3GGKBBXX:5:2107:12469:25843,J00121:27:H3GGKBBXX:5:1122:5629:11003,J00121:27:H3GGKBBXX:5:1207:25307:18827,J00121:27:H3GGKBBXX:5:1205:19207:24190,J00121:27:H3GGKBBXX:5:2202:17929:38363,J00121:27:H3GGKBBXX:5:1112:19999:32244,J00121:27:H3GGKBBXX:5:1220:6674:8101,J00121:27:H3GGKBBXX:5:1201:9161:9174,J00121:27:H3GGKBBXX:5:1113:28848:1261,J00121:27:H3GGKBBXX:5:1126:27630:8963,J00121:27:H3GGKBBXX:5:2116:27752:23100,J00121:27:H3GGKBBXX:5:2220:10277:20357,J00121:27:H3GGKBBXX:5:2218:14651:1771,J00121:27:H3GGKBBXX:5:1113:3752:43550,J00121:27:H3GGKBBXX:5:2222:15087:29712,J00121:27:H3GGKBBXX:5:1112:3244:31242,J00121:27:H3GGKBBXX:5:2224:24698:5534,J00121:27:H3GGKBBXX:5:2101:18517:4848,J00121:27:H3GGKBBXX:5:1119:4858:29219,J00121:27:H3GGKBBXX:5:1219:15514:34952,J00121:27:H3GGKBBXX:5:2112:7902:47014,J00121:27:H3GGKBBXX:5:1109:28402:44588,J00121:27:H3GGKBBXX:5:1212:5446:1719,J00121:27:H3GGKBBXX:5:1128:23764:5358,J00121:27:H3GGKBBXX:5:1123:23693:26371,J00121:27:H3GGKBBXX:5:1114:8927:7398,J00121:27:H3GGKBBXX:5:2216:11434:26371,J00121:27:H3GGKBBXX:5:2215:23551:46979,J00121:27:H3GGKBBXX:5:2108:24515:4127,J00121:27:H3GGKBBXX:5:1104:13311:48438,J00121:27:H3GGKBBXX:5:1127:6522:30696,J00121:27:H3GGKBBXX:5:1219:27275:37396,J00121:27:H3GGKBBXX:5:1110:8298:2510;sequence=TATAGTAGTCAGCAATATAATTCGATAAGTGAAGATGCATCTTATCTCTATTTGTAATAATAAATTAAAACATACTG;start=60455;subtype=IES;support_ref=2;support_variant=48;type=IES;
scaffold51_114_with_IES	MILORD	internal_eliminated_sequence	61744	61817	.	.	.	ID=MILORD.114.61744.61817;Name=MILORD.114.61744.61817;bounded_by_ta=TRUE;common_boundary=Both;end=61817;ies_id=IESPGM.PTET51.1.114.59333;ies_left_dist=0;ies_min_dist=0;ies_right_dist=0;junction_seq=tgaatatgatggataTAgcaaagttcccatca;read_names=J00121:27:H3GGKBBXX:5:2108:11231:45678,J00121:27:H3GGKBBXX:5:2101:18020:5569,J00121:27:H3GGKBBXX:5:1123:30665:30890,J00121:27:H3GGKBBXX:5:1209:28026:6554,J00121:27:H3GGKBBXX:5:1116:15980:42372,J00121:27:H3GGKBBXX:5:1225:25733:40104,J00121:27:H3GGKBBXX:5:1224:8988:25896,J00121:27:H3GGKBBXX:5:2228:11667:17561,J00121:27:H3GGKBBXX:5:1204:17513:10493,J00121:27:H3GGKBBXX:5:2228:15026:44517,J00121:27:H3GGKBBXX:5:1224:5771:10721,J00121:27:H3GGKBBXX:5:2218:13332:48649,J00121:27:H3GGKBBXX:5:2212:17097:24190,J00121:27:H3GGKBBXX:5:1122:29609:45133,J00121:27:H3GGKBBXX:5:1123:6340:21166,J00121:27:H3GGKBBXX:5:2213:21024:19179,J00121:27:H3GGKBBXX:5:2108:5720:29518,J00121:27:H3GGKBBXX:5:1116:12834:40825,J00121:27:H3GGKBBXX:5:1126:18467:6906,J00121:27:H3GGKBBXX:5:2203:13159:9561,J00121:27:H3GGKBBXX:5:2104:27813:36991,J00121:27:H3GGKBBXX:5:1128:8572:27883,J00121:27:H3GGKBBXX:5:1206:16072:15979,J00121:27:H3GGKBBXX:5:1117:12845:20304,J00121:27:H3GGKBBXX:5:2222:15006:45854,J00121:27:H3GGKBBXX:5:1123:8684:8770,J00121:27:H3GGKBBXX:5:2117:6959:5358,J00121:27:H3GGKBBXX:5:2219:30847:12568,J00121:27:H3GGKBBXX:5:1209:12652:11003,J00121:27:H3GGKBBXX:5:1207:19390:43814,J00121:27:H3GGKBBXX:5:2218:24921:40526,J00121:27:H3GGKBBXX:5:2120:9962:5851,J00121:27:H3GGKBBXX:5:2222:17036:7662,J00121:27:H3GGKBBXX:5:1214:14935:10141,J00121:27:H3GGKBBXX:5:1113:13951:8963,J00121:27:H3GGKBBXX:5:2110:23734:32490,J00121:27:H3GGKBBXX:5:2225:23094:26424,J00121:27:H3GGKBBXX:5:2113:9668:18142,J00121:27:H3GGKBBXX:5:1127:22110:28340,J00121:27:H3GGKBBXX:5:1120:21237:40438,J00121:27:H3GGKBBXX:5:1223:9536:24560,J00121:27:H3GGKBBXX:5:2210:27113:17104,J00121:27:H3GGKBBXX:5:1223:8258:16647,J00121:27:H3GGKBBXX:5:1215:3214:13042,J00121:27:H3GGKBBXX:5:1217:19258:5991,J00121:27:H3GGKBBXX:5:2120:30513:13992;sequence=TACAGTTAAACTGAATGGTGGATAATAAATTTTATAATAAACAATTCTAAAACAACAACTATAAAAATCAACTG;start=61744;subtype=IES;support_ref=2;support_variant=46;type=IES;
scaffold51_114_with_IES	MILORD	internal_eliminated_sequence	64439	64569	.	.	.	ID=MILORD.114.64439.64569;Name=MILORD.114.64439.64569;bounded_by_ta=TRUE;common_boundary=Both;end=64569;ies_id=IESPGM.PTET51.1.114.61954;ies_left_dist=0;ies_min_dist=0;ies_right_dist=0;junction_seq=atgtgcatgtatttcTAacgtaatcatataaa;read_names=J00121:27:H3GGKBBXX:5:1224:12621:11583,J00121:27:H3GGKBBXX:5:1109:22546:23856,J00121:27:H3GGKBBXX:5:1225:16873:10827,J00121:27:H3GGKBBXX:5:1202:18020:4233,J00121:27:H3GGKBBXX:5:2201:14042:27197,J00121:27:H3GGKBBXX:5:2203:21501:39875,J00121:27:H3GGKBBXX:5:1213:23348:18212,J00121:27:H3GGKBBXX:5:1205:20750:27531,J00121:27:H3GGKBBXX:5:1121:17624:28235,J00121:27:H3GGKBBXX:5:1214:20689:48069,J00121:27:H3GGKBBXX:5:2209:32461:37800,J00121:27:H3GGKBBXX:5:2212:18913:47770,J00121:27:H3GGKBBXX:5:2110:32238:15258,J00121:27:H3GGKBBXX:5:1219:13748:24753,J00121:27:H3GGKBBXX:5:1215:6319:46522,J00121:27:H3GGKBBXX:5:2115:12794:30907,J00121:27:H3GGKBBXX:5:2208:19004:26652,J00121:27:H3GGKBBXX:5:2223:6228:12532,J00121:27:H3GGKBBXX:5:1106:22739:44588,J00121:27:H3GGKBBXX:5:1111:20831:4954,J00121:27:H3GGKBBXX:5:1116:17198:17333,J00121:27:H3GGKBBXX:5:2120:19218:21782,J00121:27:H3GGKBBXX:5:2225:14803:20217,J00121:27:H3GGKBBXX:5:2110:22729:24525,J00121:27:H3GGKBBXX:5:2217:23155:7046,J00121:27:H3GGKBBXX:5:2210:3762:41915,J00121:27:H3GGKBBXX:5:1208:12956:27602,J00121:27:H3GGKBBXX:5:1226:29051:33721,J00121:27:H3GGKBBXX:5:1222:14894:4092,J00121:27:H3GGKBBXX:5:2123:28686:23241,J00121:27:H3GGKBBXX:5:2113:22749:3108,J00121:27:H3GGKBBXX:5:1211:8724:9473,J00121:27:H3GGKBBXX:5:1224:19796:12831;sequence=TACAGCTATTCGTGTAATATTTTAATTACATTTTTGAAGATAAAATCAACTTAATTCTATTTGGAATATTTATTGAAAATTCAATATTAACTCTATAAATAAAATTTAAACGTCTATCTCAACTCCAACTG;start=64439;subtype=IES;support_ref=6;support_variant=33;type=IES;
scaffold51_114_with_IES	MILORD	internal_eliminated_sequence	66535	66592	.	.	.	ID=MILORD.114.66535.66592;Name=MILORD.114.66535.66592;bounded_by_ta=TRUE;common_boundary=Both;end=66592;ies_id=IESPGM.PTET51.1.114.63919;ies_left_dist=0;ies_min_dist=0;ies_right_dist=0;junction_seq=tgcacttgttcgaagTAactcaggagactatc;read_names=J00121:27:H3GGKBBXX:5:1107:22648:17386,J00121:27:H3GGKBBXX:5:1216:25093:21272,J00121:27:H3GGKBBXX:5:1223:14560:32631,J00121:27:H3GGKBBXX:5:1121:15240:31206,J00121:27:H3GGKBBXX:5:2217:28229:16717,J00121:27:H3GGKBBXX:5:2117:16549:8435,J00121:27:H3GGKBBXX:5:2206:28371:11091,J00121:27:H3GGKBBXX:5:2213:11414:47928,J00121:27:H3GGKBBXX:5:1128:6918:48157,J00121:27:H3GGKBBXX:5:2227:18568:18581,J00121:27:H3GGKBBXX:5:1214:13159:44236,J00121:27:H3GGKBBXX:5:2228:10247:27092,J00121:27:H3GGKBBXX:5:1116:22851:28112,J00121:27:H3GGKBBXX:5:2223:12611:42161,J00121:27:H3GGKBBXX:5:1106:27691:41317,J00121:27:H3GGKBBXX:5:1201:22252:9842,J00121:27:H3GGKBBXX:5:1221:12865:2264,J00121:27:H3GGKBBXX:5:2107:23368:20779,J00121:27:H3GGKBBXX:5:1111:19096:6906,J00121:27:H3GGKBBXX:5:1224:18588:45484,J00121:27:H3GGKBBXX:5:2209:12631:4919,J00121:27:H3GGKBBXX:5:2115:15057:30538,J00121:27:H3GGKBBXX:5:1111:17391:20586,J00121:27:H3GGKBBXX:5:2124:9678:1595,J00121:27:H3GGKBBXX:5:1119:27184:44130,J00121:27:H3GGKBBXX:5:2218:14915:43480,J00121:27:H3GGKBBXX:5:2124:12195:21817,J00121:27:H3GGKBBXX:5:1206:19664:26986,J00121:27:H3GGKBBXX:5:1118:21481:1472,J00121:27:H3GGKBBXX:5:1104:30239:25685,J00121:27:H3GGKBBXX:5:2103:20638:23399,J00121:27:H3GGKBBXX:5:1111:12459:49071,J00121:27:H3GGKBBXX:5:2208:25398:39699,J00121:27:H3GGKBBXX:5:2201:6532:32754,J00121:27:H3GGKBBXX:5:2201:6299:33017,J00121:27:H3GGKBBXX:5:2215:16630:30204,J00121:27:H3GGKBBXX:5:2121:19837:47999,J00121:27:H3GGKBBXX:5:2213:28351:25404,J00121:27:H3GGKBBXX:5:1113:19492:45783,J00121:27:H3GGKBBXX:5:1106:21125:2053,J00121:27:H3GGKBBXX:5:2104:17908:9526,J00121:27:H3GGKBBXX:5:2219:5578:42179,J00121:27:H3GGKBBXX:5:2101:11109:42794,J00121:27:H3GGKBBXX:5:1204:29437:6607,J00121:27:H3GGKBBXX:5:1211:23561:28112,J00121:27:H3GGKBBXX:5:1216:1793:41880,J00121:27:H3GGKBBXX:5:2226:30411:3688,J00121:27:H3GGKBBXX:5:1113:14468:48052,J00121:27:H3GGKBBXX:5:2210:26951:44113,J00121:27:H3GGKBBXX:5:1205:24850:40578,J00121:27:H3GGKBBXX:5:1110:28006:9825,J00121:27:H3GGKBBXX:5:1216:4564:9649,J00121:27:H3GGKBBXX:5:2201:26332:32631,J00121:27:H3GGKBBXX:5:1116:6532:6835;sequence=TACGGTGAATTTGATTAAATAACCTGCACTATTGGTTTTTATTTAGTTGTATTGGCTG;start=66535;subtype=IES;support_ref=0;support_variant=54;type=IES;
scaffold51_114_with_IES	MILORD	internal_eliminated_sequence	67141	67186	.	.	.	ID=MILORD.114.67141.67186;Name=MILORD.114.67141.67186;bounded_by_ta=TRUE;common_boundary=None;end=67186;ies_id=IESPGM.PTET51.1.114.63919;ies_left_dist=-606;ies_min_dist=594;ies_right_dist=-594;junction_seq=gttggccatcttatgTAgttgctcattagatc;read_names=J00121:27:H3GGKBBXX:5:1116:7273:26652;sequence=TATAAAGTAATTAGATTTGTTATAAATGTTCTTATTGTGCTGACAA;start=67141;subtype=MAC;support_ref=109;support_variant=1;type=CRYPTIC;
scaffold51_114_with_IES	MILORD	internal_eliminated_sequence	68008	68171	.	.	.	ID=MILORD.114.68008.68171;Name=MILORD.114.68008.68171;bounded_by_ta=TRUE;common_boundary=Both;end=68171;ies_id=IESPGM.PTET51.1.114.65334;ies_left_dist=0;ies_min_dist=0;ies_right_dist=0;junction_seq=atgtatagtatcaatTAattgcaatcaaaaat;read_names=J00121:27:H3GGKBBXX:5:1212:17614:30960,J00121:27:H3GGKBBXX:5:1122:9871:41774,J00121:27:H3GGKBBXX:5:1206:21501:43497,J00121:27:H3GGKBBXX:5:1207:10754:3952,J00121:27:H3GGKBBXX:5:2113:14478:15363,J00121:27:H3GGKBBXX:5:1127:11799:3231,J00121:27:H3GGKBBXX:5:2225:27864:2123,J00121:27:H3GGKBBXX:5:2202:22384:3635,J00121:27:H3GGKBBXX:5:2208:4838:24718,J00121:27:H3GGKBBXX:5:1204:6705:29536,J00121:27:H3GGKBBXX:5:2225:15209:17579,J00121:27:H3GGKBBXX:5:1224:24667:30063,J00121:27:H3GGKBBXX:5:1207:21937:16577,J00121:27:H3GGKBBXX:5:2210:15940:7205,J00121:27:H3GGKBBXX:5:2110:3742:38961,J00121:27:H3GGKBBXX:5:1124:18274:20814,J00121:27:H3GGKBBXX:5:1112:17168:37994,J00121:27:H3GGKBBXX:5:1109:17848:33615,J00121:27:H3GGKBBXX:5:2120:28869:39523,J00121:27:H3GGKBBXX:5:2219:17959:18370,J00121:27:H3GGKBBXX:5:1124:26240:11302,J00121:27:H3GGKBBXX:5:1211:6350:43796,J00121:27:H3GGKBBXX:5:1123:14438:1754,J00121:27:H3GGKBBXX:5:2214:26037:22098,J00121:27:H3GGKBBXX:5:2103:9222:22432,J00121:27:H3GGKBBXX:5:2207:4259:3002,J00121:27:H3GGKBBXX:5:1122:21602:1824,J00121:27:H3GGKBBXX:5:1104:20649:3231,J00121:27:H3GGKBBXX:5:2220:18467:10282,J00121:27:H3GGKBBXX:5:2114:14123:37079,J00121:27:H3GGKBBXX:5:2214:15361:12638,J00121:27:H3GGKBBXX:5:1218:25195:45924,J00121:27:H3GGKBBXX:5:1225:10835:3213,J00121:27:H3GGKBBXX:5:1218:13261:21377,J00121:27:H3GGKBBXX:5:2222:14204:39752,J00121:27:H3GGKBBXX:5:1212:21339:2316,J00121:27:H3GGKBBXX:5:1121:8724:30187,J00121:27:H3GGKBBXX:5:1210:29285:35462,J00121:27:H3GGKBBXX:5:1212:18061:45977,J00121:27:H3GGKBBXX:5:1207:4919:46944,J00121:27:H3GGKBBXX:5:1221:23663:46399;sequence=TACACTTCATAAGTAATTTATTAACTTTATATTTAGATTAATATAAAATAATCAAATTCAAAAAAATAATTAGATTAATTTAAACTGTCATAATAATTTTTATTATAGAAATCTATTTACTACAATTATACTTATTATAATCCAAAAATATTTTGACTGAGCTG;start=68008;subtype=IES;support_ref=2;support_variant=41;type=IES;
scaffold51_114_with_IES	MILORD	internal_eliminated_sequence	68992	69167	.	.	.	ID=MILORD.114.68992.69167;Name=MILORD.114.68992.69167;bounded_by_ta=TRUE;common_boundary=Both;end=69167;ies_id=IESPGM.PTET51.1.114.66154;ies_left_dist=0;ies_min_dist=0;ies_right_dist=0;junction_seq=atatgatggagctccTAtaacctgttaattat;read_names=J00121:27:H3GGKBBXX:5:1224:19725:40631,J00121:27:H3GGKBBXX:5:2225:13768:36745,J00121:27:H3GGKBBXX:5:1202:11972:18019,J00121:27:H3GGKBBXX:5:1122:18142:30538,J00121:27:H3GGKBBXX:5:1208:8004:44201,J00121:27:H3GGKBBXX:5:1206:19025:6747,J00121:27:H3GGKBBXX:5:1221:4726:24208,J00121:27:H3GGKBBXX:5:2210:10845:16207,J00121:27:H3GGKBBXX:5:2201:22607:10352,J00121:27:H3GGKBBXX:5:1208:4939:35831,J00121:27:H3GGKBBXX:5:2103:31071:6273,J00121:27:H3GGKBBXX:5:1208:21227:6062,J00121:27:H3GGKBBXX:5:2226:15442:2228,J00121:27:H3GGKBBXX:5:2224:29203:34160,J00121:27:H3GGKBBXX:5:2115:22211:25597,J00121:27:H3GGKBBXX:5:2109:25012:7767,J00121:27:H3GGKBBXX:5:1112:9069:45942,J00121:27:H3GGKBBXX:5:2103:13707:28833,J00121:27:H3GGKBBXX:5:2227:5802:23434,J00121:27:H3GGKBBXX:5:1202:24769:29079,J00121:27:H3GGKBBXX:5:1110:2788:25492,J00121:27:H3GGKBBXX:5:1123:29772:34969,J00121:27:H3GGKBBXX:5:1114:10724:14097,J00121:27:H3GGKBBXX:5:1112:17584:8365,J00121:27:H3GGKBBXX:5:2110:17492:6976,J00121:27:H3GGKBBXX:5:1112:9110:45906,J00121:27:H3GGKBBXX:5:2213:10348:37994,J00121:27:H3GGKBBXX:5:2117:11475:9209,J00121:27:H3GGKBBXX:5:1227:17310:5675,J00121:27:H3GGKBBXX:5:1127:30594:14801,J00121:27:H3GGKBBXX:5:1108:7172:17544,J00121:27:H3GGKBBXX:5:1111:23774:5376,J00121:27:H3GGKBBXX:5:2110:15453:27461,J00121:27:H3GGKBBXX:5:2201:10287:6800,J00121:27:H3GGKBBXX:5:1225:27894:3512,J00121:27:H3GGKBBXX:5:1211:22709:41124,J00121:27:H3GGKBBXX:5:1226:18619:42161,J00121:27:H3GGKBBXX:5:2227:18162:17983,J00121:27:H3GGKBBXX:5:2207:31598:15205,J00121:27:H3GGKBBXX:5:1125:17939:26388,J00121:27:H3GGKBBXX:5:2128:5852:28235,J00121:27:H3GGKBBXX:5:1124:19644:4971,J00121:27:H3GGKBBXX:5:1222:17888:42548,J00121:27:H3GGKBBXX:5:1127:21125:2369,J00121:27:H3GGKBBXX:5:1125:18467:15698,J00121:27:H3GGKBBXX:5:1227:13697:46223,J00121:27:H3GGKBBXX:5:2111:29873:6695,J00121:27:H3GGKBBXX:5:2210:14428:44640,J00121:27:H3GGKBBXX:5:1213:5081:28727,J00121:27:H3GGKBBXX:5:2113:4188:45502,J00121:27:H3GGKBBXX:5:2210:14915:44711,J00121:27:H3GGKBBXX:5:1109:4746:27795,J00121:27:H3GGKBBXX:5:2202:12023:19584,J00121:27:H3GGKBBXX:5:2219:19786:18194,J00121:27:H3GGKBBXX:5:1103:12063:19935,J00121:27:H3GGKBBXX:5:2204:19278:41124,J00121:27:H3GGKBBXX:5:1126:18193:14625;sequence=TACAGCAATTTTTATAATTAATATTTGGATTGTATTTTAATTTGATAATTAAGTCAAAATCAATTTCTTTTTAGTTATCTTTAAATTATCCTTTGATTTCCTTTGAGTAATAATTAATTCTAAAATACTTGAAATTTAATTAGTAATTAGATATAAATAATAATCATATCCAAGTG;start=68992;subtype=IES;support_ref=6;support_variant=57;type=IES;
scaffold51_114_with_IES	MILORD	internal_eliminated_sequence	76397	76425	.	.	.	ID=MILORD.114.76397.76425;Name=MILORD.114.76397.76425;bounded_by_ta=TRUE;common_boundary=None;end=76425;ies_id=IESPGM.PTET51.1.114.74063;ies_left_dist=680;ies_min_dist=677;ies_right_dist=677;junction_seq=aagactttgtagggaTAcatcaatagcaaata;read_names=J00121:27:H3GGKBBXX:5:1118:21572:45027;sequence=TATGAATAAGTGTGATTAATTTTATAATG;start=76397;subtype=MAC;support_ref=137;support_variant=1;type=CRYPTIC;
scaffold51_114_with_IES	MILORD	internal_eliminated_sequence	77077	77102	.	.	.	ID=MILORD.114.77077.77102;Name=MILORD.114.77077.77102;bounded_by_ta=TRUE;common_boundary=Both;end=77102;ies_id=IESPGM.PTET51.1.114.74063;ies_left_dist=0;ies_min_dist=0;ies_right_dist=0;junction_seq=aggcaatgttggataTAgatcaatatttaatt;read_names=J00121:27:H3GGKBBXX:5:1120:28341:16454,J00121:27:H3GGKBBXX:5:2227:21014:22116,J00121:27:H3GGKBBXX:5:1109:21085:48755,J00121:27:H3GGKBBXX:5:2119:7446:5886,J00121:27:H3GGKBBXX:5:1215:25621:28797,J00121:27:H3GGKBBXX:5:1203:25307:42038,J00121:27:H3GGKBBXX:5:1227:3945:46346,J00121:27:H3GGKBBXX:5:2220:23023:29606,J00121:27:H3GGKBBXX:5:2110:27448:3582,J00121:27:H3GGKBBXX:5:2220:7760:14836,J00121:27:H3GGKBBXX:5:2125:30086:28024,J00121:27:H3GGKBBXX:5:1214:18781:5974,J00121:27:H3GGKBBXX:5:2223:7760:18915,J00121:27:H3GGKBBXX:5:2218:8207:16102,J00121:27:H3GGKBBXX:5:2225:5792:45994,J00121:27:H3GGKBBXX:5:1107:5994:16594,J00121:27:H3GGKBBXX:5:1224:17086:19742,J00121:27:H3GGKBBXX:5:1113:6005:23294,J00121:27:H3GGKBBXX:5:1209:8724:14924,J00121:27:H3GGKBBXX:5:2122:30716:21518,J00121:27:H3GGKBBXX:5:1112:14001:37501,J00121:27:H3GGKBBXX:5:2109:19360:28885,J00121:27:H3GGKBBXX:5:2112:24079:18599,J00121:27:H3GGKBBXX:5:1107:12408:31646,J00121:27:H3GGKBBXX:5:1206:13362:20779;sequence=TATAGTTCGATCCTATTAATTAATTG;start=77077;subtype=IES;support_ref=3;support_variant=25;type=IES;
scaffold51_114_with_IES	MILORD	internal_eliminated_sequence	77356	77468	.	.	.	ID=MILORD.114.77356.77468;Name=MILORD.114.77356.77468;bounded_by_ta=TRUE;common_boundary=Both;end=77468;ies_id=IESPGM.PTET51.1.114.74316;ies_left_dist=0;ies_min_dist=0;ies_right_dist=0;junction_seq=tggccttcaaaaaagTAcctgaatgctaaagg;read_names=J00121:27:H3GGKBBXX:5:1124:9191:3635,J00121:27:H3GGKBBXX:5:2226:26443:38767,J00121:27:H3GGKBBXX:5:2208:22709:46997,J00121:27:H3GGKBBXX:5:1228:4046:10510,J00121:27:H3GGKBBXX:5:1102:23165:25457,J00121:27:H3GGKBBXX:5:2227:25621:32842,J00121:27:H3GGKBBXX:5:1101:7111:11847,J00121:27:H3GGKBBXX:5:1118:29640:12339,J00121:27:H3GGKBBXX:5:2110:24677:21817,J00121:27:H3GGKBBXX:5:1102:30736:4110,J00121:27:H3GGKBBXX:5:1211:26748:1455,J00121:27:H3GGKBBXX:5:2221:5081:17192,J00121:27:H3GGKBBXX:5:1228:23216:45414,J00121:27:H3GGKBBXX:5:1208:14692:39541,J00121:27:H3GGKBBXX:5:1119:23855:6642,J00121:27:H3GGKBBXX:5:2216:16153:2088,J00121:27:H3GGKBBXX:5:2206:24657:7996,J00121:27:H3GGKBBXX:5:1115:13230:26213,J00121:27:H3GGKBBXX:5:2218:8866:2123,J00121:27:H3GGKBBXX:5:2101:9374:2967,J00121:27:H3GGKBBXX:5:2105:28473:16084,J00121:27:H3GGKBBXX:5:2214:12510:24120,J00121:27:H3GGKBBXX:5:1212:10044:37888,J00121:27:H3GGKBBXX:5:2210:26260:42354,J00121:27:H3GGKBBXX:5:2122:22516:10475,J00121:27:H3GGKBBXX:5:2122:25804:4426,J00121:27:H3GGKBBXX:5:2111:12591:30802,J00121:27:H3GGKBBXX:5:2201:25428:44886,J00121:27:H3GGKBBXX:5:1111:24231:10317,J00121:27:H3GGKBBXX:5:2105:28767:14906,J00121:27:H3GGKBBXX:5:1216:30604:33809,J00121:27:H3GGKBBXX:5:2210:26311:42302,J00121:27:H3GGKBBXX:5:2205:31020:28762,J00121:27:H3GGKBBXX:5:1209:4310:39242,J00121:27:H3GGKBBXX:5:1126:9029:35567,J00121:27:H3GGKBBXX:5:2215:23165:32490,J00121:27:H3GGKBBXX:5:1212:12012:18863,J00121:27:H3GGKBBXX:5:2208:5020:47858,J00121:27:H3GGKBBXX:5:1107:11150:38644,J00121:27:H3GGKBBXX:5:1126:7456:16243,J00121:27:H3GGKBBXX:5:2209:5061:32631,J00121:27:H3GGKBBXX:5:2113:21633:11372,J00121:27:H3GGKBBXX:5:1127:16102:43955,J00121:27:H3GGKBBXX:5:1227:10277:20920,J00121:27:H3GGKBBXX:5:2112:2016:44025,J00121:27:H3GGKBBXX:5:2210:26910:15240,J00121:27:H3GGKBBXX:5:2107:1844:38416,J00121:27:H3GGKBBXX:5:1210:7973:13447,J00121:27:H3GGKBBXX:5:1107:18111:4813,J00121:27:H3GGKBBXX:5:1113:22922:35901,J00121:27:H3GGKBBXX:5:2217:24525:29923,J00121:27:H3GGKBBXX:5:1221:15280:6835;sequence=TATAGTACAATGATAGAATGTAAAGTAGTCCTTCTAATTTTAATGGTTTATAACACTAATTTGAGTTAATTAGAAATAGCACTGATAAAAATTGAGATGCCAACTGTAATTGA;start=77356;subtype=IES;support_ref=0;support_variant=52;type=IES;
scaffold51_114_with_IES	MILORD	internal_eliminated_sequence	81008	81209	.	.	.	ID=MILORD.114.81008.81209;Name=MILORD.114.81008.81209;bounded_by_ta=TRUE;common_boundary=Both;end=81209;ies_id=IESPGM.PTET51.1.114.77855;ies_left_dist=0;ies_min_dist=0;ies_right_dist=0;junction_seq=tcctttaggggatgaTAcatctgtttctaatg;read_names=J00121:27:H3GGKBBXX:5:1106:7314:13500,J00121:27:H3GGKBBXX:5:1111:9770:21940,J00121:27:H3GGKBBXX:5:1114:4777:31013,J00121:27:H3GGKBBXX:5:1207:27641:15768,J00121:27:H3GGKBBXX:5:1127:14874:29096,J00121:27:H3GGKBBXX:5:1105:2869:36991,J00121:27:H3GGKBBXX:5:1214:30391:30380,J00121:27:H3GGKBBXX:5:2107:21887:40086,J00121:27:H3GGKBBXX:5:2202:3589:37994,J00121:27:H3GGKBBXX:5:1208:24921:40420,J00121:27:H3GGKBBXX:5:2111:22577:47999,J00121:27:H3GGKBBXX:5:1224:18122:21852,J00121:27:H3GGKBBXX:5:1212:21176:3336,J00121:27:H3GGKBBXX:5:1105:19025:2422,J00121:27:H3GGKBBXX:5:1228:12266:10405,J00121:27:H3GGKBBXX:5:2120:24606:22010,J00121:27:H3GGKBBXX:5:1118:20689:7732,J00121:27:H3GGKBBXX:5:2212:9658:27127,J00121:27:H3GGKBBXX:5:1203:10429:5007,J00121:27:H3GGKBBXX:5:2125:20770:23698,J00121:27:H3GGKBBXX:5:2113:5629:10405,J00121:27:H3GGKBBXX:5:1114:27691:22749,J00121:27:H3GGKBBXX:5:1203:10399:4848,J00121:27:H3GGKBBXX:5:1226:27164:9104,J00121:27:H3GGKBBXX:5:1226:23115:27654,J00121:27:H3GGKBBXX:5:2221:15940:3618,J00121:27:H3GGKBBXX:5:1225:25692:44922,J00121:27:H3GGKBBXX:5:2203:21328:30714,J00121:27:H3GGKBBXX:5:2103:29477:42864,J00121:27:H3GGKBBXX:5:1216:21044:14080,J00121:27:H3GGKBBXX:5:2210:6177:44974,J00121:27:H3GGKBBXX:5:1210:27955:16489,J00121:27:H3GGKBBXX:5:1111:28026:34090,J00121:27:H3GGKBBXX:5:1120:20395:40209,J00121:27:H3GGKBBXX:5:1217:28909:29395,J00121:27:H3GGKBBXX:5:2115:16843:9965,J00121:27:H3GGKBBXX:5:1104:8552:46100,J00121:27:H3GGKBBXX:5:1218:16731:46592,J00121:27:H3GGKBBXX:5:2118:18751:10387,J00121:27:H3GGKBBXX:5:2223:8186:10053,J00121:27:H3GGKBBXX:5:2202:23277:25791,J00121:27:H3GGKBBXX:5:1120:27844:34407,J00121:27:H3GGKBBXX:5:1127:21745:15223,J00121:27:H3GGKBBXX:5:1106:25327:45449,J00121:27:H3GGKBBXX:5:1203:9151:21360,J00121:27:H3GGKBBXX:5:1127:5345:18915,J00121:27:H3GGKBBXX:5:1112:30685:40385,J00121:27:H3GGKBBXX:5:2201:17300:42935,J00121:27:H3GGKBBXX:5:2102:1570:43392,J00121:27:H3GGKBBXX:5:2108:31609:28657,J00121:27:H3GGKBBXX:5:2117:27194:12216,J00121:27:H3GGKBBXX:5:1122:26352:43955,J00121:27:H3GGKBBXX:5:1228:19695:7416,J00121:27:H3GGKBBXX:5:2217:5081:7486,J00121:27:H3GGKBBXX:5:1110:15108:11179,J00121:27:H3GGKBBXX:5:1110:21257:4673,J00121:27:H3GGKBBXX:5:2220:8166:6466,J00121:27:H3GGKBBXX:5:1120:4665:14326,J00121:27:H3GGKBBXX:5:1122:19025:43919,J00121:27:H3GGKBBXX:5:2217:17340:38222,J00121:27:H3GGKBBXX:5:2217:14468:2123,J00121:27:H3GGKBBXX:5:1220:12845:14185,J00121:27:H3GGKBBXX:5:1121:7496:48878;sequence=TATAGTCAAGCGATAACTAAGTTAAAATGAATATATACTGTTTACACAAAATATTTTGGTTAAATACAAGAGATATTTATGATAGATAAATAATTACACATAAGAATATTATTAATACCAATTATTATAATTAAGTATTATTAGTCTTAAAAATATGTTGTGCAAGATCTATAAATTATTTGATTAAAGATTATAACAACAG;start=81008;subtype=IES;support_ref=4;support_variant=63;type=IES;
```
