## Supplementary material for "RNA-mediated nucleosome depletion is required for elimination of transposon-derived DNA": MILORD.gff3 (part 9 of 106)

```
scaffold51_114_with_IES	MILORD	internal_eliminated_sequence	81614	81701	.	.	.	ID=MILORD.114.81614.81701;Name=MILORD.114.81614.81701;bounded_by_ta=TRUE;common_boundary=Both;end=81701;ies_id=IESPGM.PTET51.1.114.78259;ies_left_dist=0;ies_min_dist=0;ies_right_dist=0;junction_seq=gtggtgattgtctgtTAtcaattccttcattg;read_names=J00121:27:H3GGKBBXX:5:1203:14945:7732,J00121:27:H3GGKBBXX:5:2212:5781:6378,J00121:27:H3GGKBBXX:5:1227:24890:32209,J00121:27:H3GGKBBXX:5:1119:27184:15363,J00121:27:H3GGKBBXX:5:2221:11606:10176,J00121:27:H3GGKBBXX:5:1227:17604:39629,J00121:27:H3GGKBBXX:5:1113:14884:42864,J00121:27:H3GGKBBXX:5:2222:25398:34424,J00121:27:H3GGKBBXX:5:1126:9709:28200,J00121:27:H3GGKBBXX:5:1205:7649:7715,J00121:27:H3GGKBBXX:5:1215:25337:11390,J00121:27:H3GGKBBXX:5:1127:7902:34495,J00121:27:H3GGKBBXX:5:1120:20222:4356,J00121:27:H3GGKBBXX:5:2111:14702:31998,J00121:27:H3GGKBBXX:5:1226:7334:20779,J00121:27:H3GGKBBXX:5:2206:16193:8488,J00121:27:H3GGKBBXX:5:1119:3437:28833,J00121:27:H3GGKBBXX:5:1104:21440:34987,J00121:27:H3GGKBBXX:5:1216:24383:46627,J00121:27:H3GGKBBXX:5:1125:30736:33229,J00121:27:H3GGKBBXX:5:1126:29112:20498,J00121:27:H3GGKBBXX:5:1203:16143:17438,J00121:27:H3GGKBBXX:5:1123:9120:39945,J00121:27:H3GGKBBXX:5:2220:28371:26529,J00121:27:H3GGKBBXX:5:1115:5223:41317,J00121:27:H3GGKBBXX:5:2119:27011:34793,J00121:27:H3GGKBBXX:5:2213:15057:22309,J00121:27:H3GGKBBXX:5:2206:2148:20832,J00121:27:H3GGKBBXX:5:1225:16021:26828;sequence=TATAGTTGTTAATTTATTCATTCAATTTTGATATATTCTAAATTAGTAATGTTTCTAGAAATTAAGAATTTTAAATATCCACCCCCTG;start=81614;subtype=IES;support_ref=4;support_variant=29;type=IES;
scaffold51_114_with_IES	MILORD	internal_eliminated_sequence	82972	83042	.	.	.	ID=MILORD.114.82972.83042;Name=MILORD.114.82972.83042;bounded_by_ta=TRUE;common_boundary=Both;end=83042;ies_id=IESPGM.PTET51.1.114.79529;ies_left_dist=0;ies_min_dist=0;ies_right_dist=0;junction_seq=aggaacagcaaatgaTAccatcttggagagaa;read_names=J00121:27:H3GGKBBXX:5:1204:13646:19197,J00121:27:H3GGKBBXX:5:1102:22191:40332,J00121:27:H3GGKBBXX:5:1222:24221:15891,J00121:27:H3GGKBBXX:5:2227:2290:21711,J00121:27:H3GGKBBXX:5:2121:5304:46838,J00121:27:H3GGKBBXX:5:2220:6289:17210,J00121:27:H3GGKBBXX:5:1206:27387:17298,J00121:27:H3GGKBBXX:5:1112:22424:35145,J00121:27:H3GGKBBXX:5:1118:25743:42407,J00121:27:H3GGKBBXX:5:1115:3843:14695,J00121:27:H3GGKBBXX:5:1223:15696:14484,J00121:27:H3GGKBBXX:5:1117:17827:26406,J00121:27:H3GGKBBXX:5:1210:17837:12919,J00121:27:H3GGKBBXX:5:2123:7669:6097,J00121:27:H3GGKBBXX:5:2213:18335:36358,J00121:27:H3GGKBBXX:5:1211:5091:19847,J00121:27:H3GGKBBXX:5:1107:31243:31681,J00121:27:H3GGKBBXX:5:2227:9201:33334,J00121:27:H3GGKBBXX:5:2202:10754:26424,J00121:27:H3GGKBBXX:5:1106:10734:28956,J00121:27:H3GGKBBXX:5:1226:21430:17983,J00121:27:H3GGKBBXX:5:1106:10673:28850,J00121:27:H3GGKBBXX:5:1110:14976:10598,J00121:27:H3GGKBBXX:5:2209:7151:27145,J00121:27:H3GGKBBXX:5:2228:28493:9684,J00121:27:H3GGKBBXX:5:2227:11688:37572,J00121:27:H3GGKBBXX:5:1111:21399:16032,J00121:27:H3GGKBBXX:5:2120:29203:10669,J00121:27:H3GGKBBXX:5:1111:13768:35339,J00121:27:H3GGKBBXX:5:1210:16772:14273,J00121:27:H3GGKBBXX:5:1103:23855:27109,J00121:27:H3GGKBBXX:5:1106:12327:29747,J00121:27:H3GGKBBXX:5:1205:7253:10827,J00121:27:H3GGKBBXX:5:2115:5538:20973,J00121:27:H3GGKBBXX:5:1225:28787:12761,J00121:27:H3GGKBBXX:5:2206:26301:14889,J00121:27:H3GGKBBXX:5:2203:10328:12497,J00121:27:H3GGKBBXX:5:1208:22972:19988,J00121:27:H3GGKBBXX:5:2228:18994:16577,J00121:27:H3GGKBBXX:5:1216:27103:16348,J00121:27:H3GGKBBXX:5:1128:19106:42407,J00121:27:H3GGKBBXX:5:2218:22161:31980,J00121:27:H3GGKBBXX:5:1219:23216:45766,J00121:27:H3GGKBBXX:5:2111:14001:11618,J00121:27:H3GGKBBXX:5:1122:16569:30767,J00121:27:H3GGKBBXX:5:2212:11606:12743,J00121:27:H3GGKBBXX:5:1123:22567:8066,J00121:27:H3GGKBBXX:5:1116:19613:19126,J00121:27:H3GGKBBXX:5:2210:25530:39998,J00121:27:H3GGKBBXX:5:1218:22394:17192,J00121:27:H3GGKBBXX:5:2126:24150:22168,J00121:27:H3GGKBBXX:5:1127:17198:9033,J00121:27:H3GGKBBXX:5:1105:5345:7134,J00121:27:H3GGKBBXX:5:1208:9414:21922,J00121:27:H3GGKBBXX:5:1113:27803:47594,J00121:27:H3GGKBBXX:5:2107:15341:33176,J00121:27:H3GGKBBXX:5:2109:22942:23487;sequence=TATGGGTGATTTACATTTCCGGATTATTTTATTTTTAATCTTCATACTCTAAAAGAAGAATAATTCTACTG;start=82972;subtype=IES;support_ref=0;support_variant=57;type=IES;
scaffold51_114_with_IES	MILORD	internal_eliminated_sequence	83680	83779	.	.	.	ID=MILORD.114.83680.83779;Name=MILORD.114.83680.83779;bounded_by_ta=TRUE;common_boundary=Both;end=83779;ies_id=IESPGM.PTET51.1.114.80166;ies_left_dist=0;ies_min_dist=0;ies_right_dist=0;junction_seq=tggttgttcatctaaTAccaataaggaagtta;read_names=J00121:27:H3GGKBBXX:5:1117:18406:36306,J00121:27:H3GGKBBXX:5:2228:27570:1543,J00121:27:H3GGKBBXX:5:2111:8937:9737,J00121:27:H3GGKBBXX:5:1204:8592:14730,J00121:27:H3GGKBBXX:5:1220:29000:27232,J00121:27:H3GGKBBXX:5:1219:28412:45590,J00121:27:H3GGKBBXX:5:1218:26839:9561,J00121:27:H3GGKBBXX:5:2106:16467:17509,J00121:27:H3GGKBBXX:5:2225:6532:34160,J00121:27:H3GGKBBXX:5:2115:14377:9244,J00121:27:H3GGKBBXX:5:1119:22262:2228,J00121:27:H3GGKBBXX:5:1224:20192:5218,J00121:27:H3GGKBBXX:5:2113:4320:11618,J00121:27:H3GGKBBXX:5:2116:13778:27162,J00121:27:H3GGKBBXX:5:1104:19350:33017,J00121:27:H3GGKBBXX:5:1228:27570:16489,J00121:27:H3GGKBBXX:5:1203:26372:42337,J00121:27:H3GGKBBXX:5:1208:14580:32490,J00121:27:H3GGKBBXX:5:1101:27082:22116,J00121:27:H3GGKBBXX:5:1118:21278:32455,J00121:27:H3GGKBBXX:5:2102:17675:26951,J00121:27:H3GGKBBXX:5:2101:20050:46504,J00121:27:H3GGKBBXX:5:1104:19887:46223,J00121:27:H3GGKBBXX:5:1110:6979:23716,J00121:27:H3GGKBBXX:5:1103:8065:37765,J00121:27:H3GGKBBXX:5:1202:10470:15873,J00121:27:H3GGKBBXX:5:1126:23246:4954,J00121:27:H3GGKBBXX:5:1119:2280:7556,J00121:27:H3GGKBBXX:5:1103:14296:24964,J00121:27:H3GGKBBXX:5:2119:9912:19724,J00121:27:H3GGKBBXX:5:1213:4229:15504,J00121:27:H3GGKBBXX:5:1201:18700:4778,J00121:27:H3GGKBBXX:5:1128:25479:26617,J00121:27:H3GGKBBXX:5:2202:11982:44763,J00121:27:H3GGKBBXX:5:2120:32248:39647,J00121:27:H3GGKBBXX:5:2108:2767:1402,J00121:27:H3GGKBBXX:5:2128:23987:16753,J00121:27:H3GGKBBXX:5:1227:10460:31154,J00121:27:H3GGKBBXX:5:2212:7476:11460,J00121:27:H3GGKBBXX:5:2119:26504:15909,J00121:27:H3GGKBBXX:5:1115:4584:36552,J00121:27:H3GGKBBXX:5:1110:12652:11671,J00121:27:H3GGKBBXX:5:2214:21582:9983,J00121:27:H3GGKBBXX:5:2208:11941:17790,J00121:27:H3GGKBBXX:5:1104:21643:2809,J00121:27:H3GGKBBXX:5:1218:9029:40913,J00121:27:H3GGKBBXX:5:1105:11637:44623,J00121:27:H3GGKBBXX:5:1113:19390:15539,J00121:27:H3GGKBBXX:5:1223:17300:24401,J00121:27:H3GGKBBXX:5:1206:27600:40983,J00121:27:H3GGKBBXX:5:1216:29579:10616,J00121:27:H3GGKBBXX:5:1211:23348:28762,J00121:27:H3GGKBBXX:5:1221:11089:31681,J00121:27:H3GGKBBXX:5:1123:20283:26476,J00121:27:H3GGKBBXX:5:1205:8400:17667,J00121:27:H3GGKBBXX:5:1201:19319:15627,J00121:27:H3GGKBBXX:5:1116:23490:29466,J00121:27:H3GGKBBXX:5:2124:5426:11214,J00121:27:H3GGKBBXX:5:2207:26037:44183,J00121:27:H3GGKBBXX:5:1106:11231:29782,J00121:27:H3GGKBBXX:5:1216:21257:18107,J00121:27:H3GGKBBXX:5:2206:25794:16682,J00121:27:H3GGKBBXX:5:2212:15402:39330,J00121:27:H3GGKBBXX:5:1105:11566:15733,J00121:27:H3GGKBBXX:5:2110:12094:19812,J00121:27:H3GGKBBXX:5:2208:28381:16383,J00121:27:H3GGKBBXX:5:2225:20029:20621,J00121:27:H3GGKBBXX:5:1112:14164:23716,J00121:27:H3GGKBBXX:5:1107:19421:9332,J00121:27:H3GGKBBXX:5:1110:19958:28164,J00121:27:H3GGKBBXX:5:2103:10105:47665,J00121:27:H3GGKBBXX:5:2211:12560:45484,J00121:27:H3GGKBBXX:5:1228:17878:26459,J00121:27:H3GGKBBXX:5:1219:23389:8154,J00121:27:H3GGKBBXX:5:1209:6167:27408;sequence=TAGACTCACTTTTAGTAAAATTTCAATTATCCTTTTCAAAATTTAAATAATTTATATTAGGTTATAAAAATTAAAACAAATCAACCAATCTTATCTAGTG;start=83680;subtype=IES;support_ref=2;support_variant=75;type=IES;
scaffold51_114_with_IES	MILORD	internal_eliminated_sequence	84194	84261	.	.	.	ID=MILORD.114.84194.84261;Name=MILORD.114.84194.84261;bounded_by_ta=TRUE;common_boundary=None;end=84261;ies_id=IESPGM.PTET51.1.114.80166;ies_left_dist=-514;ies_min_dist=482;ies_right_dist=-482;junction_seq=agccaatttttcttaTAtatcatatatatata;read_names=J00121:27:H3GGKBBXX:5:2228:29498:9280;sequence=TACTTCAAAGTATTTCTTATTTTACTCTTCAAACTTCTTTTTCCATTGATTTGCCTCCTATTTTGAAA;start=84194;subtype=MAC;support_ref=96;support_variant=1;type=CRYPTIC;
scaffold51_114_with_IES	MILORD	internal_eliminated_sequence	86090	86147	.	.	.	ID=MILORD.114.86090.86147;Name=MILORD.114.86090.86147;bounded_by_ta=TRUE;common_boundary=Both;end=86147;ies_id=IESPGM.PTET51.1.114.82476;ies_left_dist=0;ies_min_dist=0;ies_right_dist=0;junction_seq=tttgatttaatttagTAtctcttctgtcgaag;read_names=J00121:27:H3GGKBBXX:5:1202:3782:12972,J00121:27:H3GGKBBXX:5:2115:7030:14590,J00121:27:H3GGKBBXX:5:2210:26474:32068,J00121:27:H3GGKBBXX:5:1102:6847:34600,J00121:27:H3GGKBBXX:5:1213:6340:25457,J00121:27:H3GGKBBXX:5:1126:30563:30046,J00121:27:H3GGKBBXX:5:2122:6045:7152,J00121:27:H3GGKBBXX:5:2220:6918:31277,J00121:27:H3GGKBBXX:5:1204:12540:42390,J00121:27:H3GGKBBXX:5:1212:28615:11899,J00121:27:H3GGKBBXX:5:2125:27174:31206,J00121:27:H3GGKBBXX:5:1116:22181:6554,J00121:27:H3GGKBBXX:5:2216:7821:33932,J00121:27:H3GGKBBXX:5:2222:11759:32068,J00121:27:H3GGKBBXX:5:1211:26565:39189,J00121:27:H3GGKBBXX:5:1204:12479:29835,J00121:27:H3GGKBBXX:5:2218:20973:46135,J00121:27:H3GGKBBXX:5:2216:10368:34864,J00121:27:H3GGKBBXX:5:1116:3041:27865,J00121:27:H3GGKBBXX:5:1205:3143:48263,J00121:27:H3GGKBBXX:5:2111:15676:31294,J00121:27:H3GGKBBXX:5:2223:16447:6044,J00121:27:H3GGKBBXX:5:1120:16498:35180,J00121:27:H3GGKBBXX:5:2211:20446:14168,J00121:27:H3GGKBBXX:5:1207:12845:13166,J00121:27:H3GGKBBXX:5:1117:11353:30415,J00121:27:H3GGKBBXX:5:2223:18944:14801,J00121:27:H3GGKBBXX:5:2209:5101:7521,J00121:27:H3GGKBBXX:5:1226:29731:43409,J00121:27:H3GGKBBXX:5:2201:17076:10862,J00121:27:H3GGKBBXX:5:2106:14600:46451,J00121:27:H3GGKBBXX:5:1212:8501:17597,J00121:27:H3GGKBBXX:5:2106:15432:46592,J00121:27:H3GGKBBXX:5:2109:30908:18687,J00121:27:H3GGKBBXX:5:2122:29762:28235,J00121:27:H3GGKBBXX:5:2218:7334:6994,J00121:27:H3GGKBBXX:5:1212:28726:11882,J00121:27:H3GGKBBXX:5:2111:18842:18388,J00121:27:H3GGKBBXX:5:1102:9638:22344,J00121:27:H3GGKBBXX:5:1209:8734:6150,J00121:27:H3GGKBBXX:5:2223:7821:39488,J00121:27:H3GGKBBXX:5:2219:18578:34178,J00121:27:H3GGKBBXX:5:1205:3752:44535,J00121:27:H3GGKBBXX:5:1213:13403:44095,J00121:27:H3GGKBBXX:5:1219:6725:47717,J00121:27:H3GGKBBXX:5:2205:6248:9508,J00121:27:H3GGKBBXX:5:1222:23855:28235,J00121:27:H3GGKBBXX:5:1105:13301:48139,J00121:27:H3GGKBBXX:5:1224:28848:5833,J00121:27:H3GGKBBXX:5:2215:20902:33176,J00121:27:H3GGKBBXX:5:2227:7030:29712,J00121:27:H3GGKBBXX:5:1123:21308:48825,J00121:27:H3GGKBBXX:5:1222:5386:9948,J00121:27:H3GGKBBXX:5:2215:6228:41475,J00121:27:H3GGKBBXX:5:1223:24383:1156,J00121:27:H3GGKBBXX:5:1214:1103:4778,J00121:27:H3GGKBBXX:5:2217:10155:11143,J00121:27:H3GGKBBXX:5:1201:17137:25034,J00121:27:H3GGKBBXX:5:1205:28107:6238,J00121:27:H3GGKBBXX:5:1201:6086:27338,J00121:27:H3GGKBBXX:5:1103:11170:37484,J00121:27:H3GGKBBXX:5:1201:16569:30345,J00121:27:H3GGKBBXX:5:1114:10044:5991,J00121:27:H3GGKBBXX:5:1105:25814:18441,J00121:27:H3GGKBBXX:5:1115:20699:33422,J00121:27:H3GGKBBXX:5:2219:18548:34125,J00121:27:H3GGKBBXX:5:1126:6157:28270,J00121:27:H3GGKBBXX:5:1122:19167:3793,J00121:27:H3GGKBBXX:5:1205:9607:5903,J00121:27:H3GGKBBXX:5:1121:10480:27637,J00121:27:H3GGKBBXX:5:1103:6989:4251,J00121:27:H3GGKBBXX:5:2110:9729:11706,J00121:27:H3GGKBBXX:5:1123:24018:4567,J00121:27:H3GGKBBXX:5:1113:7334:2949,J00121:27:H3GGKBBXX:5:2119:26666:17843,J00121:27:H3GGKBBXX:5:1218:25073:2949,J00121:27:H3GGKBBXX:5:1115:20466:33299,J00121:27:H3GGKBBXX:5:1118:6096:32525,J00121:27:H3GGKBBXX:5:1113:26687:44992;sequence=TACAGATTAATCTCTCTTTATTTAAAAATCATTATTAATATCATAATTCCTTAGACTG;start=86090;subtype=IES;support_ref=2;support_variant=79;type=IES;
scaffold51_114_with_IES	MILORD	internal_eliminated_sequence	86857	86992	.	.	.	ID=MILORD.114.86857.86992;Name=MILORD.114.86857.86992;bounded_by_ta=TRUE;common_boundary=Both;end=86992;ies_id=IESPGM.PTET51.1.114.83185;ies_left_dist=0;ies_min_dist=0;ies_right_dist=0;junction_seq=tagagaacatgatcaTAtcatttatcgttatg;read_names=J00121:27:H3GGKBBXX:5:2121:2524:43357,J00121:27:H3GGKBBXX:5:1206:14296:9526,J00121:27:H3GGKBBXX:5:1223:17675:30644,J00121:27:H3GGKBBXX:5:2104:15047:10018,J00121:27:H3GGKBBXX:5:1114:11566:25122,J00121:27:H3GGKBBXX:5:2113:20253:25158,J00121:27:H3GGKBBXX:5:2207:19695:41247,J00121:27:H3GGKBBXX:5:2207:19745:12954,J00121:27:H3GGKBBXX:5:2223:28473:18827,J00121:27:H3GGKBBXX:5:1101:10521:31013,J00121:27:H3GGKBBXX:5:2210:10318:29184,J00121:27:H3GGKBBXX:5:1210:15828:46364,J00121:27:H3GGKBBXX:5:2223:16386:9455,J00121:27:H3GGKBBXX:5:1118:17391:46258,J00121:27:H3GGKBBXX:5:1207:12175:29202,J00121:27:H3GGKBBXX:5:2225:26301:5183,J00121:27:H3GGKBBXX:5:1220:16894:22854,J00121:27:H3GGKBBXX:5:2201:4087:21096,J00121:27:H3GGKBBXX:5:1103:5954:22186,J00121:27:H3GGKBBXX:5:2215:11495:15926,J00121:27:H3GGKBBXX:5:1228:20791:47295,J00121:27:H3GGKBBXX:5:2205:17858:12321,J00121:27:H3GGKBBXX:5:1109:20831:29641,J00121:27:H3GGKBBXX:5:1226:26869:40420,J00121:27:H3GGKBBXX:5:1121:6492:9860,J00121:27:H3GGKBBXX:5:1223:13727:12726,J00121:27:H3GGKBBXX:5:1118:16163:32595,J00121:27:H3GGKBBXX:5:1220:9902:38029,J00121:27:H3GGKBBXX:5:1120:17716:23751,J00121:27:H3GGKBBXX:5:2228:15899:35901,J00121:27:H3GGKBBXX:5:2221:8318:14432,J00121:27:H3GGKBBXX:5:1123:20780:14326,J00121:27:H3GGKBBXX:5:2124:25175:41950,J00121:27:H3GGKBBXX:5:1115:20780:30538,J00121:27:H3GGKBBXX:5:1213:2321:27180,J00121:27:H3GGKBBXX:5:2104:23449:10088,J00121:27:H3GGKBBXX:5:1110:9962:8031,J00121:27:H3GGKBBXX:5:2211:12987:47243,J00121:27:H3GGKBBXX:5:1210:21207:16893,J00121:27:H3GGKBBXX:5:1106:22922:32666,J00121:27:H3GGKBBXX:5:2111:23115:5780,J00121:27:H3GGKBBXX:5:1116:14560:29044,J00121:27:H3GGKBBXX:5:2101:20821:20656,J00121:27:H3GGKBBXX:5:1213:30695:10581,J00121:27:H3GGKBBXX:5:1214:16508:33686,J00121:27:H3GGKBBXX:5:2227:2503:40578,J00121:27:H3GGKBBXX:5:1221:5558:45660,J00121:27:H3GGKBBXX:5:1116:18771:29026,J00121:27:H3GGKBBXX:5:1103:23571:20920,J00121:27:H3GGKBBXX:5:2116:6228:7679,J00121:27:H3GGKBBXX:5:2209:24424:48315,J00121:27:H3GGKBBXX:5:1219:17908:12656,J00121:27:H3GGKBBXX:5:1112:10297:40825,J00121:27:H3GGKBBXX:5:2209:11332:10053,J00121:27:H3GGKBBXX:5:1116:19624:28920,J00121:27:H3GGKBBXX:5:1119:7324:18335,J00121:27:H3GGKBBXX:5:1116:14549:27268,J00121:27:H3GGKBBXX:5:2201:3234:39840,J00121:27:H3GGKBBXX:5:1212:13798:35497,J00121:27:H3GGKBBXX:5:1106:9648:28446,J00121:27:H3GGKBBXX:5:2103:23094:34512,J00121:27:H3GGKBBXX:5:1203:6603:27391,J00121:27:H3GGKBBXX:5:2219:13920:29589,J00121:27:H3GGKBBXX:5:1102:23267:12093,J00121:27:H3GGKBBXX:5:1104:4076:8418,J00121:27:H3GGKBBXX:5:1102:24840:4760,J00121:27:H3GGKBBXX:5:2110:28189:46715,J00121:27:H3GGKBBXX:5:2110:25175:7451,J00121:27:H3GGKBBXX:5:1223:20283:33580;sequence=TATACTAGAATTAGAAATTGATTGTAATTTTCATTAACTTTTCTATTTGGTTTTTGATTTAATTGAATATAATAATTAAATTAATTATTATTTTTATATAAAAAGTCAGAATAACAGAAAACCCTCTTCATTACCG;start=86857;subtype=IES;support_ref=4;support_variant=69;type=IES;
scaffold51_114_with_IES	MILORD	internal_eliminated_sequence	90397	90425	.	.	.	ID=MILORD.114.90397.90425;Name=MILORD.114.90397.90425;bounded_by_ta=TRUE;common_boundary=Both;end=90425;ies_id=IESPGM.PTET51.1.114.86589;ies_left_dist=0;ies_min_dist=0;ies_right_dist=0;junction_seq=gataacatccctttgTAgtatgcaaaaatcta;read_names=J00121:27:H3GGKBBXX:5:1208:24921:38486,J00121:27:H3GGKBBXX:5:1120:17015:32103,J00121:27:H3GGKBBXX:5:2213:28452:7433,J00121:27:H3GGKBBXX:5:2113:3031:9420,J00121:27:H3GGKBBXX:5:2121:18203:12673,J00121:27:H3GGKBBXX:5:2207:6279:27531,J00121:27:H3GGKBBXX:5:2218:17787:25316,J00121:27:H3GGKBBXX:5:1114:3985:32771,J00121:27:H3GGKBBXX:5:2217:20415:17069,J00121:27:H3GGKBBXX:5:2223:10176:40367,J00121:27:H3GGKBBXX:5:2210:25794:2756,J00121:27:H3GGKBBXX:5:1103:16630:2633,J00121:27:H3GGKBBXX:5:2218:24139:4426,J00121:27:H3GGKBBXX:5:1106:28381:10686,J00121:27:H3GGKBBXX:5:2209:28452:39541,J00121:27:H3GGKBBXX:5:2205:29853:16753,J00121:27:H3GGKBBXX:5:2228:28381:33580,J00121:27:H3GGKBBXX:5:1222:3305:1806,J00121:27:H3GGKBBXX:5:1106:27904:11020,J00121:27:H3GGKBBXX:5:2216:10551:28006,J00121:27:H3GGKBBXX:5:1109:21491:23259,J00121:27:H3GGKBBXX:5:2212:19969:38486,J00121:27:H3GGKBBXX:5:2209:28483:39559,J00121:27:H3GGKBBXX:5:2211:4198:23399,J00121:27:H3GGKBBXX:5:1111:31659:15135,J00121:27:H3GGKBBXX:5:2202:9607:35550,J00121:27:H3GGKBBXX:5:2124:17076:22397,J00121:27:H3GGKBBXX:5:1221:15118:9508,J00121:27:H3GGKBBXX:5:1214:11302:2791,J00121:27:H3GGKBBXX:5:1128:4107:37695,J00121:27:H3GGKBBXX:5:1105:24951:41282,J00121:27:H3GGKBBXX:5:2109:6573:45766,J00121:27:H3GGKBBXX:5:2204:5548:2633,J00121:27:H3GGKBBXX:5:1218:21887:17298,J00121:27:H3GGKBBXX:5:1221:24119:22080,J00121:27:H3GGKBBXX:5:1212:14996:3143,J00121:27:H3GGKBBXX:5:2214:26687:23751,J00121:27:H3GGKBBXX:5:1122:9303:47366,J00121:27:H3GGKBBXX:5:1126:15382:24243,J00121:27:H3GGKBBXX:5:2206:25276:40649,J00121:27:H3GGKBBXX:5:2209:29630:27443,J00121:27:H3GGKBBXX:5:2123:24454:8770;sequence=TATTATTAAATTACGACCGATTTACACTA;start=90397;subtype=IES;support_ref=0;support_variant=42;type=IES;
scaffold51_114_with_IES	MILORD	internal_eliminated_sequence	91044	91141	.	.	.	ID=MILORD.114.91044.91141;Name=MILORD.114.91044.91141;bounded_by_ta=TRUE;common_boundary=Both;end=91141;ies_id=IESPGM.PTET51.1.114.87207;ies_left_dist=0;ies_min_dist=0;ies_right_dist=0;junction_seq=aagatgaagatctatTAacagaaattcgtcca;read_names=J00121:27:H3GGKBBXX:5:2223:17716:21922,J00121:27:H3GGKBBXX:5:2213:22597:23241,J00121:27:H3GGKBBXX:5:2218:19593:30556,J00121:27:H3GGKBBXX:5:1206:22506:46328,J00121:27:H3GGKBBXX:5:2220:29163:17104,J00121:27:H3GGKBBXX:5:2223:12916:1648,J00121:27:H3GGKBBXX:5:1220:5071:26142,J00121:27:H3GGKBBXX:5:1120:13453:40385,J00121:27:H3GGKBBXX:5:2201:20496:15733,J00121:27:H3GGKBBXX:5:1202:18223:17315,J00121:27:H3GGKBBXX:5:1113:7304:2510,J00121:27:H3GGKBBXX:5:2213:31872:26969,J00121:27:H3GGKBBXX:5:2212:25560:37941,J00121:27:H3GGKBBXX:5:2219:9364:29008,J00121:27:H3GGKBBXX:5:2227:8978:15012,J00121:27:H3GGKBBXX:5:1109:3823:7838,J00121:27:H3GGKBBXX:5:1107:10947:6150,J00121:27:H3GGKBBXX:5:1205:27732:38222,J00121:27:H3GGKBBXX:5:2120:24332:18863,J00121:27:H3GGKBBXX:5:2101:31761:32121,J00121:27:H3GGKBBXX:5:1128:8014:2228,J00121:27:H3GGKBBXX:5:1110:29904:23276,J00121:27:H3GGKBBXX:5:2212:27387:23698,J00121:27:H3GGKBBXX:5:1227:12855:25386,J00121:27:H3GGKBBXX:5:1105:6005:4760,J00121:27:H3GGKBBXX:5:2214:22952:17948,J00121:27:H3GGKBBXX:5:2210:6187:40526,J00121:27:H3GGKBBXX:5:1222:4493:14977,J00121:27:H3GGKBBXX:5:1216:5162:25773,J00121:27:H3GGKBBXX:5:1112:26098:48896,J00121:27:H3GGKBBXX:5:2216:14204:34125,J00121:27:H3GGKBBXX:5:2119:13352:6871,J00121:27:H3GGKBBXX:5:2218:3589:19636,J00121:27:H3GGKBBXX:5:1224:15037:16612,J00121:27:H3GGKBBXX:5:2217:16620:37783,J00121:27:H3GGKBBXX:5:1106:24383:27602,J00121:27:H3GGKBBXX:5:1123:16447:29817,J00121:27:H3GGKBBXX:5:1205:28067:24560,J00121:27:H3GGKBBXX:5:1216:25652:14502,J00121:27:H3GGKBBXX:5:2213:22475:23452,J00121:27:H3GGKBBXX:5:1125:21846:31716,J00121:27:H3GGKBBXX:5:2110:9749:13078,J00121:27:H3GGKBBXX:5:1104:26281:2721,J00121:27:H3GGKBBXX:5:1213:25266:36939,J00121:27:H3GGKBBXX:5:2214:23338:17280;sequence=TACAATTAATTCAAAATTAAATTATTATTAATTTTACATATGCATGGATTATTGAGTATGTCTTAAGATAATTCTACAAATCTTATCAAAATTAACTG;start=91044;subtype=IES;support_ref=2;support_variant=45;type=IES;
scaffold51_114_with_IES	MILORD	internal_eliminated_sequence	91222	91249	.	.	.	ID=MILORD.114.91222.91249;Name=MILORD.114.91222.91249;bounded_by_ta=TRUE;common_boundary=Both;end=91249;ies_id=IESPGM.PTET51.1.114.87287;ies_left_dist=0;ies_min_dist=0;ies_right_dist=0;junction_seq=aattgtgtctttcaaTAacattaaagcaatca;read_names=J00121:27:H3GGKBBXX:5:2211:15808:8981,J00121:27:H3GGKBBXX:5:1203:23551:3336,J00121:27:H3GGKBBXX:5:2214:24363:20850,J00121:27:H3GGKBBXX:5:2208:29548:5710,J00121:27:H3GGKBBXX:5:1206:26677:9139,J00121:27:H3GGKBBXX:5:1207:17503:8787,J00121:27:H3GGKBBXX:5:2207:12499:3283,J00121:27:H3GGKBBXX:5:1228:29965:47260,J00121:27:H3GGKBBXX:5:1125:20456:22520,J00121:27:H3GGKBBXX:5:2206:24150:39260,J00121:27:H3GGKBBXX:5:2213:14529:14713,J00121:27:H3GGKBBXX:5:1209:3772:41546,J00121:27:H3GGKBBXX:5:2206:25104:39611,J00121:27:H3GGKBBXX:5:2221:25915:30925,J00121:27:H3GGKBBXX:5:1208:14529:16928,J00121:27:H3GGKBBXX:5:1202:28260:10124,J00121:27:H3GGKBBXX:5:2106:5487:15293,J00121:27:H3GGKBBXX:5:1217:16711:45045,J00121:27:H3GGKBBXX:5:1128:8359:21676,J00121:27:H3GGKBBXX:5:2102:20953:19232,J00121:27:H3GGKBBXX:5:2218:20415:29554,J00121:27:H3GGKBBXX:5:2220:11799:18212,J00121:27:H3GGKBBXX:5:1124:20862:19460,J00121:27:H3GGKBBXX:5:1108:6938:16788,J00121:27:H3GGKBBXX:5:2218:21237:8682,J00121:27:H3GGKBBXX:5:2204:3823:26512,J00121:27:H3GGKBBXX:5:1116:12855:27602,J00121:27:H3GGKBBXX:5:2217:13535:11618,J00121:27:H3GGKBBXX:5:2218:20811:36464,J00121:27:H3GGKBBXX:5:2113:23368:46838,J00121:27:H3GGKBBXX:5:2122:17827:45150,J00121:27:H3GGKBBXX:5:2220:11759:18107,J00121:27:H3GGKBBXX:5:1205:1945:42530,J00121:27:H3GGKBBXX:5:2106:25712:26388;sequence=TATGGGAGAATTCAATCTTTTTAGACTG;start=91222;subtype=IES;support_ref=0;support_variant=34;type=IES;
scaffold51_114_with_IES	MILORD	internal_eliminated_sequence	92909	92937	.	.	.	ID=MILORD.114.92909.92937;Name=MILORD.114.92909.92937;bounded_by_ta=TRUE;common_boundary=Both;end=92937;ies_id=IESPGM.PTET51.1.114.88946;ies_left_dist=0;ies_min_dist=0;ies_right_dist=0;junction_seq=tatccattttagaaaTAccaagagctgtctta;read_names=J00121:27:H3GGKBBXX:5:2118:19319:35954,J00121:27:H3GGKBBXX:5:1104:19177:35954,J00121:27:H3GGKBBXX:5:1126:10622:14062,J00121:27:H3GGKBBXX:5:2219:13941:23153,J00121:27:H3GGKBBXX:5:2211:20821:31804,J00121:27:H3GGKBBXX:5:2211:22262:26177,J00121:27:H3GGKBBXX:5:1114:21278:29677,J00121:27:H3GGKBBXX:5:2209:15514:24683,J00121:27:H3GGKBBXX:5:2216:13595:33492,J00121:27:H3GGKBBXX:5:1103:21450:21324,J00121:27:H3GGKBBXX:5:2103:6816:19812,J00121:27:H3GGKBBXX:5:1210:8724:16155,J00121:27:H3GGKBBXX:5:2122:1783:28041,J00121:27:H3GGKBBXX:5:1118:12327:29923,J00121:27:H3GGKBBXX:5:1112:23683:43339,J00121:27:H3GGKBBXX:5:1205:16772:23417,J00121:27:H3GGKBBXX:5:2108:24789:18071,J00121:27:H3GGKBBXX:5:2106:10531:32719,J00121:27:H3GGKBBXX:5:1202:15635:33299,J00121:27:H3GGKBBXX:5:1101:3701:22538,J00121:27:H3GGKBBXX:5:2114:18893:28534,J00121:27:H3GGKBBXX:5:2201:7628:38662,J00121:27:H3GGKBBXX:5:1113:16610:17966,J00121:27:H3GGKBBXX:5:1224:27204:6712,J00121:27:H3GGKBBXX:5:1216:16376:30503,J00121:27:H3GGKBBXX:5:1111:8532:3301,J00121:27:H3GGKBBXX:5:2204:15605:48720,J00121:27:H3GGKBBXX:5:1210:14428:8031,J00121:27:H3GGKBBXX:5:2207:8004:19689,J00121:27:H3GGKBBXX:5:1224:12266:30310,J00121:27:H3GGKBBXX:5:2220:11403:48333,J00121:27:H3GGKBBXX:5:2224:18426:26529,J00121:27:H3GGKBBXX:5:1223:26494:32173,J00121:27:H3GGKBBXX:5:2103:26606:37783,J00121:27:H3GGKBBXX:5:1215:3549:22977,J00121:27:H3GGKBBXX:5:2105:23236:8137,J00121:27:H3GGKBBXX:5:2217:17908:22256,J00121:27:H3GGKBBXX:5:2228:3325:27057,J00121:27:H3GGKBBXX:5:1103:6177:48069,J00121:27:H3GGKBBXX:5:2109:10125:14959,J00121:27:H3GGKBBXX:5:1120:6756:34723,J00121:27:H3GGKBBXX:5:2220:4279:35426,J00121:27:H3GGKBBXX:5:2128:20730:42302,J00121:27:H3GGKBBXX:5:1121:19441:26599,J00121:27:H3GGKBBXX:5:2206:1570:33088,J00121:27:H3GGKBBXX:5:2218:4046:35057,J00121:27:H3GGKBBXX:5:1228:32106:10528,J00121:27:H3GGKBBXX:5:2115:30959:45713,J00121:27:H3GGKBBXX:5:2226:28889:29606,J00121:27:H3GGKBBXX:5:2225:5457:40455,J00121:27:H3GGKBBXX:5:1227:7436:31646,J00121:27:H3GGKBBXX:5:2101:9222:33615,J00121:27:H3GGKBBXX:5:1121:29072:33545,J00121:27:H3GGKBBXX:5:2114:30492:28938,J00121:27:H3GGKBBXX:5:2227:20892:33053;sequence=TATAGTGGATAAACCTTTTATGGCTTCTA;start=92909;subtype=IES;support_ref=3;support_variant=55;type=IES;
scaffold51_114_with_IES	MILORD	internal_eliminated_sequence	97546	97573	.	.	.	ID=MILORD.114.97546.97573;Name=MILORD.114.97546.97573;bounded_by_ta=TRUE;common_boundary=Both;end=97573;ies_id=IESPGM.PTET51.1.114.93554;ies_left_dist=0;ies_min_dist=0;ies_right_dist=0;junction_seq=ataacgatgcaaatgTAatttataagaaaata;read_names=J00121:27:H3GGKBBXX:5:2222:32197:41950,J00121:27:H3GGKBBXX:5:2207:13920:22801,J00121:27:H3GGKBBXX:5:1223:15818:33017,J00121:27:H3GGKBBXX:5:1101:3894:39014,J00121:27:H3GGKBBXX:5:1116:16295:38803,J00121:27:H3GGKBBXX:5:1205:15240:15029,J00121:27:H3GGKBBXX:5:1102:28828:8822,J00121:27:H3GGKBBXX:5:1117:29660:1824,J00121:27:H3GGKBBXX:5:2103:8623:11266,J00121:27:H3GGKBBXX:5:2217:4330:15926,J00121:27:H3GGKBBXX:5:1205:24474:2545,J00121:27:H3GGKBBXX:5:2109:20395:20199,J00121:27:H3GGKBBXX:5:2125:10318:29255,J00121:27:H3GGKBBXX:5:2206:13108:43972,J00121:27:H3GGKBBXX:5:1216:8684:41088,J00121:27:H3GGKBBXX:5:1105:28219:10862,J00121:27:H3GGKBBXX:5:2118:6999:34864,J00121:27:H3GGKBBXX:5:2226:24718:28534,J00121:27:H3GGKBBXX:5:2112:18467:40772,J00121:27:H3GGKBBXX:5:1118:14478:45010,J00121:27:H3GGKBBXX:5:1107:15321:24736,J00121:27:H3GGKBBXX:5:1102:11292:20287,J00121:27:H3GGKBBXX:5:2124:17868:17544,J00121:27:H3GGKBBXX:5:2111:2534:23927,J00121:27:H3GGKBBXX:5:1222:13311:20726,J00121:27:H3GGKBBXX:5:2208:23581:7082,J00121:27:H3GGKBBXX:5:1105:28128:20304,J00121:27:H3GGKBBXX:5:1213:23520:25052,J00121:27:H3GGKBBXX:5:2115:21876:40631,J00121:27:H3GGKBBXX:5:2106:30675:9420,J00121:27:H3GGKBBXX:5:1227:25773:34301,J00121:27:H3GGKBBXX:5:1121:23490:6361,J00121:27:H3GGKBBXX:5:1117:12368:30063,J00121:27:H3GGKBBXX:5:2211:14692:22977,J00121:27:H3GGKBBXX:5:1102:17188:8277,J00121:27:H3GGKBBXX:5:2213:17533:6308,J00121:27:H3GGKBBXX:5:2219:10460:15996,J00121:27:H3GGKBBXX:5:1124:9810:9948,J00121:27:H3GGKBBXX:5:1103:17543:24472,J00121:27:H3GGKBBXX:5:2106:20618:22907,J00121:27:H3GGKBBXX:5:2101:5923:7996,J00121:27:H3GGKBBXX:5:1217:7496:20709,J00121:27:H3GGKBBXX:5:1105:7111:38785,J00121:27:H3GGKBBXX:5:2118:13433:16858,J00121:27:H3GGKBBXX:5:2101:5964:8031,J00121:27:H3GGKBBXX:5:2102:3437:20322,J00121:27:H3GGKBBXX:5:2221:3163:17280,J00121:27:H3GGKBBXX:5:1212:23713:22678,J00121:27:H3GGKBBXX:5:1222:14539:10229,J00121:27:H3GGKBBXX:5:1108:23734:10299,J00121:27:H3GGKBBXX:5:1204:13961:48755,J00121:27:H3GGKBBXX:5:2222:10125:41018,J00121:27:H3GGKBBXX:5:2110:18091:6009,J00121:27:H3GGKBBXX:5:1204:24647:28938,J00121:27:H3GGKBBXX:5:1204:12043:34811,J00121:27:H3GGKBBXX:5:1122:12966:45414,J00121:27:H3GGKBBXX:5:1216:21004:44922,J00121:27:H3GGKBBXX:5:2224:18730:6484,J00121:27:H3GGKBBXX:5:1227:25702:34248,J00121:27:H3GGKBBXX:5:2223:10287:4901,J00121:27:H3GGKBBXX:5:2121:5020:9174,J00121:27:H3GGKBBXX:5:2219:30330:35690,J00121:27:H3GGKBBXX:5:1113:23987:6097,J00121:27:H3GGKBBXX:5:1222:7547:20093,J00121:27:H3GGKBBXX:5:1126:20557:22344,J00121:27:H3GGKBBXX:5:1122:10358:1648,J00121:27:H3GGKBBXX:5:1105:7080:38556,J00121:27:H3GGKBBXX:5:2219:12885:5991;sequence=TATAAATAAAATCAAGTTTTAATAATTA;start=97546;subtype=IES;support_ref=3;support_variant=68;type=IES;
scaffold51_114_with_IES	MILORD	internal_eliminated_sequence	99616	99682	.	.	.	ID=MILORD.114.99616.99682;Name=MILORD.114.99616.99682;bounded_by_ta=TRUE;common_boundary=Both;end=99682;ies_id=IESPGM.PTET51.1.114.95596;ies_left_dist=0;ies_min_dist=0;ies_right_dist=0;junction_seq=ctcaagagttgtttgTAtcatgtggagaagat;read_names=J00121:27:H3GGKBBXX:5:1104:5802:48333;sequence=TATTATTTATACCAGAATAATAGTAATTTGAATTATAACTAATAAAATATTGATTTTACTCACATAA;start=99616;subtype=IES;support_ref=2;support_variant=1;type=IES;
scaffold51_114_with_IES	MILORD	internal_eliminated_sequence	99699	99724	.	.	.	ID=MILORD.114.99699.99724;Name=MILORD.114.99699.99724;bounded_by_ta=TRUE;common_boundary=Both;end=99724;ies_id=IESPGM.PTET51.1.114.95612;ies_left_dist=0;ies_min_dist=0;ies_right_dist=0;junction_seq=atcatgtggagaagaTAagttgattattattt;read_names=J00121:27:H3GGKBBXX:5:2118:15037:35954,J00121:27:H3GGKBBXX:5:2211:4208:16348;sequence=TATAGTAGGGAAGATTAATTTGATGA;start=99699;subtype=IES;support_ref=0;support_variant=2;type=IES;
scaffold51_114_with_IES	MILORD	internal_eliminated_sequence	100424	100451	.	.	.	ID=MILORD.114.100424.100451;Name=MILORD.114.100424.100451;bounded_by_ta=TRUE;common_boundary=Both;end=100451;ies_id=IESPGM.PTET51.1.114.96311;ies_left_dist=0;ies_min_dist=0;ies_right_dist=0;junction_seq=aatatgggaagttgtTAagttagctcacaagc;read_names=J00121:27:H3GGKBBXX:5:2124:16305:19900,J00121:27:H3GGKBBXX:5:1111:24535:30081,J00121:27:H3GGKBBXX:5:1210:11241:10528,J00121:27:H3GGKBBXX:5:1117:28808:16594,J00121:27:H3GGKBBXX:5:1224:18629:15557,J00121:27:H3GGKBBXX:5:2101:20080:37589,J00121:27:H3GGKBBXX:5:2202:26524:47032,J00121:27:H3GGKBBXX:5:2111:19745:41088,J00121:27:H3GGKBBXX:5:1122:15077:20445,J00121:27:H3GGKBBXX:5:1106:30624:13341,J00121:27:H3GGKBBXX:5:1121:17513:19882,J00121:27:H3GGKBBXX:5:1210:18193:31435,J00121:27:H3GGKBBXX:5:1117:21998:44359,J00121:27:H3GGKBBXX:5:1214:5000:43533,J00121:27:H3GGKBBXX:5:1227:25834:44148,J00121:27:H3GGKBBXX:5:1112:4005:48386,J00121:27:H3GGKBBXX:5:1105:4056:36235,J00121:27:H3GGKBBXX:5:2104:15077:44359,J00121:27:H3GGKBBXX:5:2107:13738:19847,J00121:27:H3GGKBBXX:5:2226:4391:18740,J00121:27:H3GGKBBXX:5:1211:22769:17210,J00121:27:H3GGKBBXX:5:2219:32126:4831,J00121:27:H3GGKBBXX:5:1104:18071:41774,J00121:27:H3GGKBBXX:5:2225:26677:3266,J00121:27:H3GGKBBXX:5:2104:23257:14818,J00121:27:H3GGKBBXX:5:2211:25083:22661,J00121:27:H3GGKBBXX:5:2107:2392:37396,J00121:27:H3GGKBBXX:5:2102:7263:28885,J00121:27:H3GGKBBXX:5:2227:9211:37783,J00121:27:H3GGKBBXX:5:2210:26555:36710,J00121:27:H3GGKBBXX:5:1106:16731:29817,J00121:27:H3GGKBBXX:5:2118:16569:37167,J00121:27:H3GGKBBXX:5:1226:25997:7046,J00121:27:H3GGKBBXX:5:1106:30675:13359,J00121:27:H3GGKBBXX:5:2106:6867:32806,J00121:27:H3GGKBBXX:5:2226:24545:30943,J00121:27:H3GGKBBXX:5:2111:24048:27865,J00121:27:H3GGKBBXX:5:1124:7456:23944,J00121:27:H3GGKBBXX:5:1227:28919:32543,J00121:27:H3GGKBBXX:5:1117:10196:36218,J00121:27:H3GGKBBXX:5:2124:12175:29765,J00121:27:H3GGKBBXX:5:2104:17919:32261,J00121:27:H3GGKBBXX:5:2228:22780:33440,J00121:27:H3GGKBBXX:5:2202:17827:12902,J00121:27:H3GGKBBXX:5:1124:24728:8576;sequence=TATAATTGACTTCATTTCATGTCCACTA;start=100424;subtype=IES;support_ref=3;support_variant=45;type=IES;
scaffold51_114_with_IES	MILORD	internal_eliminated_sequence	100706	100734	.	.	.	ID=MILORD.114.100706.100734;Name=MILORD.114.100706.100734;bounded_by_ta=TRUE;common_boundary=Both;end=100734;ies_id=IESPGM.PTET51.1.114.96433;ies_left_dist=0;ies_min_dist=0;ies_right_dist=0;junction_seq=cgttggggattaggaTAgaatggatgatttat;read_names=J00121:27:H3GGKBBXX:5:2226:28899:30644,J00121:27:H3GGKBBXX:5:2119:8501:12427,J00121:27:H3GGKBBXX:5:2211:22201:8945,J00121:27:H3GGKBBXX:5:1117:18294:42231,J00121:27:H3GGKBBXX:5:2201:8258:41686;sequence=TACAGTAGAAAATATCTTCTTCTTAATTA;start=100706;subtype=IES;support_ref=0;support_variant=5;type=IES;
scaffold51_114_with_IES	MILORD	internal_eliminated_sequence	102948	103013	.	.	.	ID=MILORD.114.102948.103013;Name=MILORD.114.102948.103013;bounded_by_ta=TRUE;common_boundary=None;end=103013;ies_id=IESPGM.PTET51.1.114.100839;ies_left_dist=2193;ies_min_dist=2193;ies_right_dist=2372;junction_seq=aaaaattacttgttcTAttttggtaaatactt;read_names=J00121:27:H3GGKBBXX:5:1109:4249:41211,J00121:27:H3GGKBBXX:5:1102:8521:40280;sequence=TATAGTAATAATATTAATTAATTTAATTAAAAATATTTATTCTTTAGGTTCATTTATTTTAATCTA;start=102948;subtype=MAC;support_ref=122;support_variant=2;type=CRYPTIC;
scaffold51_114_with_IES	MILORD	internal_eliminated_sequence	105141	105385	.	.	.	ID=MILORD.114.105141.105385;Name=MILORD.114.105141.105385;bounded_by_ta=TRUE;common_boundary=Both;end=105385;ies_id=IESPGM.PTET51.1.114.100839;ies_left_dist=0;ies_min_dist=0;ies_right_dist=0;junction_seq=caattaaatgaaatcTAcaatccaccaataat;read_names=J00121:27:H3GGKBBXX:5:2119:5497:4866,J00121:27:H3GGKBBXX:5:2110:29853:38029,J00121:27:H3GGKBBXX:5:2205:7801:46240,J00121:27:H3GGKBBXX:5:2109:21684:9350,J00121:27:H3GGKBBXX:5:1108:13920:30468,J00121:27:H3GGKBBXX:5:1117:20425:12796,J00121:27:H3GGKBBXX:5:1204:27397:38170,J00121:27:H3GGKBBXX:5:1225:6126:6202,J00121:27:H3GGKBBXX:5:1108:2788:21518,J00121:27:H3GGKBBXX:5:2217:12368:10581,J00121:27:H3GGKBBXX:5:1115:25763:10546,J00121:27:H3GGKBBXX:5:2204:15656:44693,J00121:27:H3GGKBBXX:5:1120:6512:18827,J00121:27:H3GGKBBXX:5:2221:30147:6501,J00121:27:H3GGKBBXX:5:1115:20385:38433,J00121:27:H3GGKBBXX:5:1216:24353:39260,J00121:27:H3GGKBBXX:5:1221:8075:11513,J00121:27:H3GGKBBXX:5:1207:27925:18019,J00121:27:H3GGKBBXX:5:2216:27620:14854,J00121:27:H3GGKBBXX:5:1103:5406:37167,J00121:27:H3GGKBBXX:5:2225:18020:29905,J00121:27:H3GGKBBXX:5:2212:3082:31277,J00121:27:H3GGKBBXX:5:1118:9069:37326,J00121:27:H3GGKBBXX:5:1212:30137:29905,J00121:27:H3GGKBBXX:5:1106:16417:5816,J00121:27:H3GGKBBXX:5:1117:32552:18370,J00121:27:H3GGKBBXX:5:1120:26291:1086,J00121:27:H3GGKBBXX:5:2124:11454:29360,J00121:27:H3GGKBBXX:5:2101:25367:3952,J00121:27:H3GGKBBXX:5:1211:16214:14361,J00121:27:H3GGKBBXX:5:2204:24312:29624,J00121:27:H3GGKBBXX:5:2215:10805:11425,J00121:27:H3GGKBBXX:5:1113:16488:13253,J00121:27:H3GGKBBXX:5:1218:24342:28200,J00121:27:H3GGKBBXX:5:1209:22343:49107,J00121:27:H3GGKBBXX:5:2218:17969:48350,J00121:27:H3GGKBBXX:5:2111:12946:29624,J00121:27:H3GGKBBXX:5:2124:13890:22151,J00121:27:H3GGKBBXX:5:2227:18700:47858,J00121:27:H3GGKBBXX:5:1215:7476:20990,J00121:27:H3GGKBBXX:5:2123:5751:14590,J00121:27:H3GGKBBXX:5:2203:18456:25879,J00121:27:H3GGKBBXX:5:2117:5264:11706,J00121:27:H3GGKBBXX:5:1124:28300:42513,J00121:27:H3GGKBBXX:5:1124:8115:35145,J00121:27:H3GGKBBXX:5:1122:22607:5921,J00121:27:H3GGKBBXX:5:2101:22516:41387;sequence=TATAGCTCTTGCAACAACTATCTTATCATAAGAGCCTAAAGAAGATCTATTCATAATAAAACAGATGTTAGCTGCTAACCAAATTATTATTTTAAAGATACTGAGCAGTTAGCAGAATTGAATTTCATCAATAGTGTTGAATTTATGAAATTACCTTTGTTATTTTTAAACACAAAATATTATCCTTAAGAATTAAAAGTCAACTCTATAAATTCATTTCTGTAAAATCATTTATGTAAGCACTA;start=105141;subtype=IES;support_ref=2;support_variant=47;type=IES;
scaffold51_114_with_IES	MILORD	internal_eliminated_sequence	105933	105958	.	.	.	ID=MILORD.114.105933.105958;Name=MILORD.114.105933.105958;bounded_by_ta=TRUE;common_boundary=Both;end=105958;ies_id=IESPGM.PTET51.1.114.101386;ies_left_dist=0;ies_min_dist=0;ies_right_dist=0;junction_seq=agtatcaagttgctgTAgcaataggaaagtaa;read_names=J00121:27:H3GGKBBXX:5:1228:21998:30714,J00121:27:H3GGKBBXX:5:1128:17949:26758,J00121:27:H3GGKBBXX:5:2102:28138:30169,J00121:27:H3GGKBBXX:5:2119:6624:30521,J00121:27:H3GGKBBXX:5:1206:27306:21447,J00121:27:H3GGKBBXX:5:2122:24860:30116,J00121:27:H3GGKBBXX:5:2215:32157:14730;sequence=TATAGTCTCTTAAATTGAATTGTTTG;start=105933;subtype=IES;support_ref=3;support_variant=7;type=IES;
scaffold51_114_with_IES	MILORD	internal_eliminated_sequence	106036	106134	.	.	.	ID=MILORD.114.106036.106134;Name=MILORD.114.106036.106134;bounded_by_ta=TRUE;common_boundary=Both;end=106134;ies_id=IESPGM.PTET51.1.114.101463;ies_left_dist=0;ies_min_dist=0;ies_right_dist=0;junction_seq=aaataaatgtcgaaaTAgtttgatcaatcaaa;read_names=J00121:27:H3GGKBBXX:5:1217:9201:8013,J00121:27:H3GGKBBXX:5:2118:27245:32384,J00121:27:H3GGKBBXX:5:1202:20029:2897,J00121:27:H3GGKBBXX:5:1217:22607:3776,J00121:27:H3GGKBBXX:5:1222:4097:37501,J00121:27:H3GGKBBXX:5:2113:28209:24278,J00121:27:H3GGKBBXX:5:1213:25662:30661,J00121:27:H3GGKBBXX:5:1102:30259:25791,J00121:27:H3GGKBBXX:5:1210:4340:12462,J00121:27:H3GGKBBXX:5:2221:2818:31628,J00121:27:H3GGKBBXX:5:1113:19238:4479,J00121:27:H3GGKBBXX:5:1210:15321:34829,J00121:27:H3GGKBBXX:5:1208:22364:8312,J00121:27:H3GGKBBXX:5:2228:16244:17790,J00121:27:H3GGKBBXX:5:1209:5690:27426,J00121:27:H3GGKBBXX:5:1216:23460:30398,J00121:27:H3GGKBBXX:5:2120:14072:11741,J00121:27:H3GGKBBXX:5:1203:27448:17755,J00121:27:H3GGKBBXX:5:2224:4026:41880,J00121:27:H3GGKBBXX:5:2114:8227:7978,J00121:27:H3GGKBBXX:5:1115:26037:1877,J00121:27:H3GGKBBXX:5:1211:23865:40455,J00121:27:H3GGKBBXX:5:1206:24545:21061,J00121:27:H3GGKBBXX:5:2215:9922:9262,J00121:27:H3GGKBBXX:5:1127:19755:8154,J00121:27:H3GGKBBXX:5:1227:23348:8611,J00121:27:H3GGKBBXX:5:2105:15767:3494,J00121:27:H3GGKBBXX:5:2215:9465:8295,J00121:27:H3GGKBBXX:5:1228:26362:35004,J00121:27:H3GGKBBXX:5:2201:3173:2527,J00121:27:H3GGKBBXX:5:2226:32481:31857,J00121:27:H3GGKBBXX:5:1120:15148:24155,J00121:27:H3GGKBBXX:5:2209:20953:23628;sequence=TACACTTTATTAAAATTGTAGCAATTAAGAGATTTTATTATGAGCACTTTAAAAATAATTTCAATTTAAATTAAAATAAAAAAATAAAAAAAGATAGTG;start=106036;subtype=IES;support_ref=0;support_variant=33;type=IES;
scaffold51_114_with_IES	MILORD	internal_eliminated_sequence	106536	106600	.	.	.	ID=MILORD.114.106536.106600;Name=MILORD.114.106536.106600;bounded_by_ta=TRUE;common_boundary=Both;end=106600;ies_id=IESPGM.PTET51.1.114.101864;ies_left_dist=0;ies_min_dist=0;ies_right_dist=0;junction_seq=gaaatctgcagcatgTActttggaatattaaa;read_names=J00121:27:H3GGKBBXX:5:1217:15727:38592,J00121:27:H3GGKBBXX:5:1114:9120:18107,J00121:27:H3GGKBBXX:5:1224:26555:19443,J00121:27:H3GGKBBXX:5:2101:16894:8541,J00121:27:H3GGKBBXX:5:2214:19725:19566,J00121:27:H3GGKBBXX:5:1120:10947:37589,J00121:27:H3GGKBBXX:5:2201:15980:1578,J00121:27:H3GGKBBXX:5:2109:6279:13007,J00121:27:H3GGKBBXX:5:1120:24515:16190,J00121:27:H3GGKBBXX:5:2221:17908:16946,J00121:27:H3GGKBBXX:5:2202:10135:26898,J00121:27:H3GGKBBXX:5:1226:14397:12198,J00121:27:H3GGKBBXX:5:2202:9709:26793,J00121:27:H3GGKBBXX:5:1103:18741:39770,J00121:27:H3GGKBBXX:5:2223:30472:30696,J00121:27:H3GGKBBXX:5:2120:32035:24507,J00121:27:H3GGKBBXX:5:2219:10581:32209,J00121:27:H3GGKBBXX:5:1119:30411:34178,J00121:27:H3GGKBBXX:5:2105:26443:44148,J00121:27:H3GGKBBXX:5:1220:16346:7205,J00121:27:H3GGKBBXX:5:2228:18264:44675,J00121:27:H3GGKBBXX:5:2102:29985:2703,J00121:27:H3GGKBBXX:5:2203:3285:34055,J00121:27:H3GGKBBXX:5:1111:19938:34917,J00121:27:H3GGKBBXX:5:1222:3153:40367,J00121:27:H3GGKBBXX:5:2113:24627:12761,J00121:27:H3GGKBBXX:5:1111:24109:5323,J00121:27:H3GGKBBXX:5:1219:25337:30380,J00121:27:H3GGKBBXX:5:2214:20780:5464,J00121:27:H3GGKBBXX:5:1219:3559:16067,J00121:27:H3GGKBBXX:5:2226:29873:8101,J00121:27:H3GGKBBXX:5:1208:19431:40086,J00121:27:H3GGKBBXX:5:1208:28574:37290,J00121:27:H3GGKBBXX:5:1101:16772:11003,J00121:27:H3GGKBBXX:5:2110:5660:25580,J00121:27:H3GGKBBXX:5:2117:5030:37150,J00121:27:H3GGKBBXX:5:1218:22891:2088,J00121:27:H3GGKBBXX:5:1222:28828:11706,J00121:27:H3GGKBBXX:5:2206:29376:39699,J00121:27:H3GGKBBXX:5:2226:14072:46311,J00121:27:H3GGKBBXX:5:1126:16650:36464,J00121:27:H3GGKBBXX:5:1116:9516:13904,J00121:27:H3GGKBBXX:5:2220:6593:12638,J00121:27:H3GGKBBXX:5:1105:18842:20779,J00121:27:H3GGKBBXX:5:1219:16112:14572,J00121:27:H3GGKBBXX:5:1205:10703:6185,J00121:27:H3GGKBBXX:5:2223:15229:31118,J00121:27:H3GGKBBXX:5:1225:15473:9033,J00121:27:H3GGKBBXX:5:2113:29559:3899,J00121:27:H3GGKBBXX:5:2117:3640:6396,J00121:27:H3GGKBBXX:5:1222:31842:25017,J00121:27:H3GGKBBXX:5:2228:27417:17069,J00121:27:H3GGKBBXX:5:1102:13139:24999,J00121:27:H3GGKBBXX:5:1114:13362:25703,J00121:27:H3GGKBBXX:5:1120:10145:23716,J00121:27:H3GGKBBXX:5:2210:8278:14467,J00121:27:H3GGKBBXX:5:1227:17005:31488,J00121:27:H3GGKBBXX:5:1207:10835:16331,J00121:27:H3GGKBBXX:5:2227:6664:41528,J00121:27:H3GGKBBXX:5:1219:16183:14555,J00121:27:H3GGKBBXX:5:2104:5994:19302,J00121:27:H3GGKBBXX:5:1220:15331:37484,J00121:27:H3GGKBBXX:5:1104:9973:15469,J00121:27:H3GGKBBXX:5:2215:10247:32261,J00121:27:H3GGKBBXX:5:2107:8308:8013,J00121:27:H3GGKBBXX:5:1101:15696:8084,J00121:27:H3GGKBBXX:5:2215:4361:3565,J00121:27:H3GGKBBXX:5:2209:29376:13324,J00121:27:H3GGKBBXX:5:2122:26250:43005,J00121:27:H3GGKBBXX:5:2209:15493:19267,J00121:27:H3GGKBBXX:5:1206:21663:30978,J00121:27:H3GGKBBXX:5:2126:5315:9825,J00121:27:H3GGKBBXX:5:2220:26088:30943,J00121:27:H3GGKBBXX:5:1127:14164:11196,J00121:27:H3GGKBBXX:5:1127:21816:15768,J00121:27:H3GGKBBXX:5:2104:27032:15170,J00121:27:H3GGKBBXX:5:1108:19867:41651,J00121:27:H3GGKBBXX:5:1118:17655:36200,J00121:27:H3GGKBBXX:5:1225:14458:16102,J00121:27:H3GGKBBXX:5:2216:20466:9174,J00121:27:H3GGKBBXX:5:1216:25459:6150,J00121:27:H3GGKBBXX:5:1220:6624:17263,J00121:27:H3GGKBBXX:5:2210:3336:24929,J00121:27:H3GGKBBXX:5:2210:23663:37185,J00121:27:H3GGKBBXX:5:1110:19958:31787,J00121:27:H3GGKBBXX:5:1202:26808:47419,J00121:27:H3GGKBBXX:5:1117:19522:31523,J00121:27:H3GGKBBXX:5:2121:24759:30784;sequence=TATAGCTGAGTACTTGTTAATTAAAATAATAATAGTCTAATTCATAAATAAATAAATTTTAAGTA;start=106536;subtype=IES;support_ref=2;support_variant=88;type=IES;
scaffold51_114_with_IES	MILORD	internal_eliminated_sequence	108378	108403	.	.	.	ID=MILORD.114.108378.108403;Name=MILORD.114.108378.108403;bounded_by_ta=TRUE;common_boundary=Both;end=108403;ies_id=IESPGM.PTET51.1.114.103641;ies_left_dist=0;ies_min_dist=0;ies_right_dist=0;junction_seq=tatgtggggtgctggTAtctactttgcagaaa;read_names=J00121:27:H3GGKBBXX:5:1126:19563:36446,J00121:27:H3GGKBBXX:5:1222:14407:37255,J00121:27:H3GGKBBXX:5:1118:1519:27197,J00121:27:H3GGKBBXX:5:2209:22181:21535,J00121:27:H3GGKBBXX:5:2206:15209:19759,J00121:27:H3GGKBBXX:5:1213:9607:32982,J00121:27:H3GGKBBXX:5:1128:19400:31312,J00121:27:H3GGKBBXX:5:1217:12997:7099,J00121:27:H3GGKBBXX:5:2220:27072:30714,J00121:27:H3GGKBBXX:5:1206:11586:3705,J00121:27:H3GGKBBXX:5:1214:23338:43620,J00121:27:H3GGKBBXX:5:2226:21389:7609,J00121:27:H3GGKBBXX:5:1227:20527:26512,J00121:27:H3GGKBBXX:5:2107:13616:45449,J00121:27:H3GGKBBXX:5:2110:22922:34987,J00121:27:H3GGKBBXX:5:2220:17026:20832,J00121:27:H3GGKBBXX:5:1202:15605:40209,J00121:27:H3GGKBBXX:5:1219:24180:35409,J00121:27:H3GGKBBXX:5:1105:12987:16190,J00121:27:H3GGKBBXX:5:1123:25378:13464,J00121:27:H3GGKBBXX:5:2108:6969:27320,J00121:27:H3GGKBBXX:5:1124:6867:40403,J00121:27:H3GGKBBXX:5:1108:31436:11688,J00121:27:H3GGKBBXX:5:2108:6380:22713,J00121:27:H3GGKBBXX:5:2218:8927:31980,J00121:27:H3GGKBBXX:5:2214:8004:12620,J00121:27:H3GGKBBXX:5:1123:7730:35778,J00121:27:H3GGKBBXX:5:2216:19481:30327,J00121:27:H3GGKBBXX:5:1128:16133:16788,J00121:27:H3GGKBBXX:5:1127:3143:40491,J00121:27:H3GGKBBXX:5:1108:13636:1560,J00121:27:H3GGKBBXX:5:1207:12865:9754,J00121:27:H3GGKBBXX:5:2209:11302:22309,J00121:27:H3GGKBBXX:5:2115:14681:30028,J00121:27:H3GGKBBXX:5:1105:10744:30872,J00121:27:H3GGKBBXX:5:1124:23043:34776;sequence=TATATTATAAAAGAAATTAATATCCA;start=108378;subtype=IES;support_ref=0;support_variant=36;type=IES;
scaffold51_114_with_IES	MILORD	internal_eliminated_sequence	110680	110707	.	.	.	ID=MILORD.114.110680.110707;Name=MILORD.114.110680.110707;bounded_by_ta=TRUE;common_boundary=Both;end=110707;ies_id=IESPGM.PTET51.1.114.105917;ies_left_dist=0;ies_min_dist=0;ies_right_dist=0;junction_seq=cctgatcgttaattgTAattctaaatgctaag;read_names=J00121:27:H3GGKBBXX:5:2211:24261:14519,J00121:27:H3GGKBBXX:5:2225:27976:31576,J00121:27:H3GGKBBXX:5:1211:23419:36692,J00121:27:H3GGKBBXX:5:1204:11201:7468,J00121:27:H3GGKBBXX:5:2202:14580:42548,J00121:27:H3GGKBBXX:5:2111:5416:14115,J00121:27:H3GGKBBXX:5:2208:10186:40913,J00121:27:H3GGKBBXX:5:1204:28260:45080,J00121:27:H3GGKBBXX:5:1227:28300:5376,J00121:27:H3GGKBBXX:5:1212:27204:6431,J00121:27:H3GGKBBXX:5:2217:22952:3143,J00121:27:H3GGKBBXX:5:1111:12398:17034,J00121:27:H3GGKBBXX:5:1106:13139:8471,J00121:27:H3GGKBBXX:5:1203:17482:43849,J00121:27:H3GGKBBXX:5:2224:30756:17474,J00121:27:H3GGKBBXX:5:2225:24688:43111,J00121:27:H3GGKBBXX:5:1209:27864:4901,J00121:27:H3GGKBBXX:5:2209:21278:21799,J00121:27:H3GGKBBXX:5:2104:24139:18845,J00121:27:H3GGKBBXX:5:2209:4117:21782,J00121:27:H3GGKBBXX:5:2225:7547:25474,J00121:27:H3GGKBBXX:5:2222:11241:42143,J00121:27:H3GGKBBXX:5:1104:2209:37044,J00121:27:H3GGKBBXX:5:2207:21968:6431;sequence=TATGATTAATGCAATTATAATAATACTA;start=110680;subtype=IES;support_ref=3;support_variant=24;type=IES;
scaffold51_114_with_IES	MILORD	internal_eliminated_sequence	111588	111625	.	.	.	ID=MILORD.114.111588.111625;Name=MILORD.114.111588.111625;bounded_by_ta=TRUE;common_boundary=Both;end=111625;ies_id=IESPGM.PTET51.1.114.106797;ies_left_dist=0;ies_min_dist=0;ies_right_dist=0;junction_seq=agaagatgttttttcTActtaaatctattctg;read_names=J00121:27:H3GGKBBXX:5:1207:20466:10686,J00121:27:H3GGKBBXX:5:1128:21653:48720,J00121:27:H3GGKBBXX:5:1226:5680:2404,J00121:27:H3GGKBBXX:5:2226:18243:13377,J00121:27:H3GGKBBXX:5:2218:23805:23751,J00121:27:H3GGKBBXX:5:2225:14316:10194,J00121:27:H3GGKBBXX:5:2118:8126:34846,J00121:27:H3GGKBBXX:5:2218:22627:12286,J00121:27:H3GGKBBXX:5:1222:6177:25879,J00121:27:H3GGKBBXX:5:2110:27844:26599,J00121:27:H3GGKBBXX:5:2207:21136:46557,J00121:27:H3GGKBBXX:5:1226:5751:2422,J00121:27:H3GGKBBXX:5:1212:14022:2650,J00121:27:H3GGKBBXX:5:2119:3914:36165,J00121:27:H3GGKBBXX:5:1118:25114:46487,J00121:27:H3GGKBBXX:5:2113:13535:32508,J00121:27:H3GGKBBXX:5:1223:24769:45854,J00121:27:H3GGKBBXX:5:2202:14418:7838,J00121:27:H3GGKBBXX:5:1126:21014:33404,J00121:27:H3GGKBBXX:5:2215:21978:48544,J00121:27:H3GGKBBXX:5:1225:9059:39418,J00121:27:H3GGKBBXX:5:1115:4503:31523,J00121:27:H3GGKBBXX:5:2212:28148:15803,J00121:27:H3GGKBBXX:5:1122:25591:43128,J00121:27:H3GGKBBXX:5:2212:2037:1578,J00121:27:H3GGKBBXX:5:1210:21014:37906,J00121:27:H3GGKBBXX:5:2119:17411:9016,J00121:27:H3GGKBBXX:5:1104:18385:10985,J00121:27:H3GGKBBXX:5:1128:24505:9631,J00121:27:H3GGKBBXX:5:2120:21014:6536,J00121:27:H3GGKBBXX:5:1214:24718:10739;sequence=TATAGTTAAAAAAGCACTCAATAAGTAAATAGAATCTA;start=111588;subtype=IES;support_ref=0;support_variant=31;type=IES;
scaffold51_114_with_IES	MILORD	internal_eliminated_sequence	112597	112690	.	.	.	ID=MILORD.114.112597.112690;Name=MILORD.114.112597.112690;bounded_by_ta=TRUE;common_boundary=Both;end=112690;ies_id=IESPGM.PTET51.1.114.107768;ies_left_dist=0;ies_min_dist=0;ies_right_dist=0;junction_seq=aaactaataattatgTAtcatcactttctatt;read_names=J00121:27:H3GGKBBXX:5:1109:3579:32842,J00121:27:H3GGKBBXX:5:2228:21805:28059,J00121:27:H3GGKBBXX:5:2113:5162:14097,J00121:27:H3GGKBBXX:5:2120:16437:41053,J00121:27:H3GGKBBXX:5:1201:19238:47981,J00121:27:H3GGKBBXX:5:1102:27103:8049,J00121:27:H3GGKBBXX:5:2207:12601:3600,J00121:27:H3GGKBBXX:5:2214:13900:34442,J00121:27:H3GGKBBXX:5:2218:31700:14748,J00121:27:H3GGKBBXX:5:2208:21156:10827,J00121:27:H3GGKBBXX:5:2109:5893:17263,J00121:27:H3GGKBBXX:5:2218:5497:32683,J00121:27:H3GGKBBXX:5:1119:17208:23505,J00121:27:H3GGKBBXX:5:2224:24261:4989,J00121:27:H3GGKBBXX:5:2113:8410:7416,J00121:27:H3GGKBBXX:5:2215:8866:23399,J00121:27:H3GGKBBXX:5:1125:24180:18247,J00121:27:H3GGKBBXX:5:2116:14894:4936,J00121:27:H3GGKBBXX:5:2228:19004:5728,J00121:27:H3GGKBBXX:5:1216:5081:33053,J00121:27:H3GGKBBXX:5:1225:20689:30450,J00121:27:H3GGKBBXX:5:2124:21125:40420,J00121:27:H3GGKBBXX:5:1110:16934:6361,J00121:27:H3GGKBBXX:5:2204:12449:4708,J00121:27:H3GGKBBXX:5:1110:8684:39225,J00121:27:H3GGKBBXX:5:1228:17990:43392,J00121:27:H3GGKBBXX:5:2202:6827:41036,J00121:27:H3GGKBBXX:5:2217:8004:21764,J00121:27:H3GGKBBXX:5:2205:29254:2316,J00121:27:H3GGKBBXX:5:2220:5802:4796,J00121:27:H3GGKBBXX:5:1122:20222:10194,J00121:27:H3GGKBBXX:5:2219:20243:22713,J00121:27:H3GGKBBXX:5:1214:29518:17087,J00121:27:H3GGKBBXX:5:1222:5345:21869;sequence=TATTATTTAACTCAAAATTAATTAAAGTTTATTAATTTTTTCATAAATATTGTTTATTAACTTCATAAAAATATTTTTTTTGTCAAATCAAGAA;start=112597;subtype=IES;support_ref=2;support_variant=34;type=IES;
scaffold51_114_with_IES	MILORD	internal_eliminated_sequence	115536	115590	.	.	.	ID=MILORD.114.115536.115590;Name=MILORD.114.115536.115590;bounded_by_ta=TRUE;common_boundary=Both;end=115590;ies_id=IESPGM.PTET51.1.114.110613;ies_left_dist=0;ies_min_dist=0;ies_right_dist=0;junction_seq=attgatagtaaatgtTActtcacccagagcac;read_names=J00121:27:H3GGKBBXX:5:2107:16498:47419,J00121:27:H3GGKBBXX:5:2112:2331:45097,J00121:27:H3GGKBBXX:5:1223:16792:2738,J00121:27:H3GGKBBXX:5:1109:14245:36939,J00121:27:H3GGKBBXX:5:1210:29346:6765,J00121:27:H3GGKBBXX:5:2109:14194:25949,J00121:27:H3GGKBBXX:5:2201:12672:12128,J00121:27:H3GGKBBXX:5:2211:28036:23100,J00121:27:H3GGKBBXX:5:1205:30320:36130,J00121:27:H3GGKBBXX:5:2214:30117:5569,J00121:27:H3GGKBBXX:5:1128:29305:16260,J00121:27:H3GGKBBXX:5:2116:15727:19636,J00121:27:H3GGKBBXX:5:1210:29427:40807,J00121:27:H3GGKBBXX:5:2120:26291:10827,J00121:27:H3GGKBBXX:5:2206:17036:5200,J00121:27:H3GGKBBXX:5:2222:16528:40860,J00121:27:H3GGKBBXX:5:2113:10724:31154,J00121:27:H3GGKBBXX:5:2220:11444:6097,J00121:27:H3GGKBBXX:5:1105:27367:22221,J00121:27:H3GGKBBXX:5:2107:10825:3020,J00121:27:H3GGKBBXX:5:1104:20435:18405,J00121:27:H3GGKBBXX:5:2115:11444:11372,J00121:27:H3GGKBBXX:5:1205:27011:29870,J00121:27:H3GGKBBXX:5:1122:12094:28885,J00121:27:H3GGKBBXX:5:2119:14834:25931,J00121:27:H3GGKBBXX:5:1207:21024:21922,J00121:27:H3GGKBBXX:5:2218:19421:8277,J00121:27:H3GGKBBXX:5:1205:8562:23118,J00121:27:H3GGKBBXX:5:2110:31294:41088;sequence=TATTGTCAATTCAAATTCCTTATCAATATACTATTAATAAATTTTGCATCGATAA;start=115536;subtype=IES;support_ref=2;support_variant=29;type=IES;
scaffold51_114_with_IES	MILORD	internal_eliminated_sequence	116093	116143	.	.	.	ID=MILORD.114.116093.116143;Name=MILORD.114.116093.116143;bounded_by_ta=TRUE;common_boundary=Both;end=116143;ies_id=IESPGM.PTET51.1.114.111115;ies_left_dist=0;ies_min_dist=0;ies_right_dist=0;junction_seq=ggatgatttttttaaTAtttaaagatataaat;read_names=J00121:27:H3GGKBBXX:5:2213:20659:23681,J00121:27:H3GGKBBXX:5:2228:28808:37343,J00121:27:H3GGKBBXX:5:2112:19664:42108,J00121:27:H3GGKBBXX:5:2225:31385:5059,J00121:27:H3GGKBBXX:5:1112:26291:9948,J00121:27:H3GGKBBXX:5:2223:20862:19847,J00121:27:H3GGKBBXX:5:2203:26727:9789,J00121:27:H3GGKBBXX:5:2217:14742:5341,J00121:27:H3GGKBBXX:5:2217:12256:35215,J00121:27:H3GGKBBXX:5:1115:26514:12515,J00121:27:H3GGKBBXX:5:1122:6025:33246,J00121:27:H3GGKBBXX:5:2121:31213:6202,J00121:27:H3GGKBBXX:5:1227:30391:5095,J00121:27:H3GGKBBXX:5:1210:7649:15803,J00121:27:H3GGKBBXX:5:2224:31294:7363,J00121:27:H3GGKBBXX:5:2201:17462:43357,J00121:27:H3GGKBBXX:5:1102:7050:32244,J00121:27:H3GGKBBXX:5:1222:8714:5200,J00121:27:H3GGKBBXX:5:2210:11617:44201,J00121:27:H3GGKBBXX:5:2108:15250:45221,J00121:27:H3GGKBBXX:5:2102:9110:19918,J00121:27:H3GGKBBXX:5:1216:5172:41968,J00121:27:H3GGKBBXX:5:1225:16417:18194,J00121:27:H3GGKBBXX:5:1222:18385:31910,J00121:27:H3GGKBBXX:5:2217:23277:43726,J00121:27:H3GGKBBXX:5:2217:23226:44552,J00121:27:H3GGKBBXX:5:1223:27448:35901,J00121:27:H3GGKBBXX:5:1223:24302:17966,J00121:27:H3GGKBBXX:5:1107:13271:5464,J00121:27:H3GGKBBXX:5:2101:17766:32595,J00121:27:H3GGKBBXX:5:2210:10734:45203,J00121:27:H3GGKBBXX:5:1125:11789:13799,J00121:27:H3GGKBBXX:5:2128:16741:36165,J00121:27:H3GGKBBXX:5:2223:16062:14379,J00121:27:H3GGKBBXX:5:2224:21410:47383,J00121:27:H3GGKBBXX:5:1108:21440:9737,J00121:27:H3GGKBBXX:5:1221:24982:31101,J00121:27:H3GGKBBXX:5:2109:21714:1279,J00121:27:H3GGKBBXX:5:1227:5842:2897,J00121:27:H3GGKBBXX:5:1224:28534:14572,J00121:27:H3GGKBBXX:5:1102:17229:40983,J00121:27:H3GGKBBXX:5:1217:3539:38328;sequence=TACACTTAAATTAATAATATCATACTTAATAAACTCAATTTAAACTCACTG;start=116093;subtype=IES;support_ref=0;support_variant=42;type=IES;
scaffold51_114_with_IES	MILORD	internal_eliminated_sequence	117333	117374	.	.	.	ID=MILORD.114.117333.117374;Name=MILORD.114.117333.117374;bounded_by_ta=TRUE;common_boundary=None;end=117374;ies_id=IESPGM.PTET51.1.114.111115;ies_left_dist=-1240;ies_min_dist=1231;ies_right_dist=-1231;junction_seq=tactcatttcctcaaTAtacttaaaaattcca;read_names=J00121:27:H3GGKBBXX:5:1128:4777:41000;sequence=TATATTAGTATTCTCACAAATTAGAATTATATTTAAATGGGT;start=117333;subtype=MAC;support_ref=127;support_variant=1;type=CRYPTIC;
scaffold51_114_with_IES	MILORD	internal_eliminated_sequence	118633	118676	.	.	.	ID=MILORD.114.118633.118676;Name=MILORD.114.118633.118676;bounded_by_ta=TRUE;common_boundary=None;end=118676;ies_id=IESPGM.PTET51.1.114.115227;ies_left_dist=1623;ies_min_dist=1606;ies_right_dist=1606;junction_seq=atgcttaactaaatcTAtatattcttagacta;read_names=J00121:27:H3GGKBBXX:5:1102:15229:34319;sequence=TATATTTAATTTATATTCAAAAAAGGTTAACAAATATTAAACTA;start=118633;subtype=MAC;support_ref=131;support_variant=1;type=CRYPTIC;
scaffold51_114_with_IES	MILORD	internal_eliminated_sequence	120256	120282	.	.	.	ID=MILORD.114.120256.120282;Name=MILORD.114.120256.120282;bounded_by_ta=TRUE;common_boundary=Both;end=120282;ies_id=IESPGM.PTET51.1.114.115227;ies_left_dist=0;ies_min_dist=0;ies_right_dist=0;junction_seq=aattggttgctagatTAttatgaatttgttat;read_names=J00121:27:H3GGKBBXX:5:2103:2138:8611,J00121:27:H3GGKBBXX:5:2213:4279:4901,J00121:27:H3GGKBBXX:5:2207:14955:23434,J00121:27:H3GGKBBXX:5:1125:25154:11073,J00121:27:H3GGKBBXX:5:2115:24515:5499,J00121:27:H3GGKBBXX:5:2109:19857:17368,J00121:27:H3GGKBBXX:5:1118:14245:28885,J00121:27:H3GGKBBXX:5:1124:12702:31628,J00121:27:H3GGKBBXX:5:2106:19999:9737,J00121:27:H3GGKBBXX:5:2207:22079:47172,J00121:27:H3GGKBBXX:5:2223:21217:4286,J00121:27:H3GGKBBXX:5:1206:18791:2404,J00121:27:H3GGKBBXX:5:2208:16853:17192,J00121:27:H3GGKBBXX:5:2201:4767:10880,J00121:27:H3GGKBBXX:5:1207:21065:5042,J00121:27:H3GGKBBXX:5:1120:23500:5358,J00121:27:H3GGKBBXX:5:2204:19329:41387,J00121:27:H3GGKBBXX:5:2224:22333:4145,J00121:27:H3GGKBBXX:5:1211:23937:17649,J00121:27:H3GGKBBXX:5:2210:24972:3090,J00121:27:H3GGKBBXX:5:2126:13869:8893,J00121:27:H3GGKBBXX:5:1207:10470:21113,J00121:27:H3GGKBBXX:5:1105:25753:13939,J00121:27:H3GGKBBXX:5:1112:23805:4796,J00121:27:H3GGKBBXX:5:1224:12682:48122,J00121:27:H3GGKBBXX:5:1121:25966:4989,J00121:27:H3GGKBBXX:5:1102:19816:11741,J00121:27:H3GGKBBXX:5:1102:8866:35145,J00121:27:H3GGKBBXX:5:1117:25357:21377,J00121:27:H3GGKBBXX:5:1227:30188:19337,J00121:27:H3GGKBBXX:5:2207:5041:5411,J00121:27:H3GGKBBXX:5:1116:16782:39963;sequence=TACAGTAAATAAGATAGGTTTGATCTG;start=120256;subtype=IES;support_ref=0;support_variant=32;type=IES;
scaffold51_114_with_IES	MILORD	internal_eliminated_sequence	120450	120524	.	.	.	ID=MILORD.114.120450.120524;Name=MILORD.114.120450.120524;bounded_by_ta=TRUE;common_boundary=None;end=120524;ies_id=IESPGM.PTET51.1.114.115227;ies_left_dist=-194;ies_min_dist=194;ies_right_dist=-242;junction_seq=tccctctttcatgacTAttaagtctatctaag;read_names=J00121:27:H3GGKBBXX:5:2116:24972:13289,J00121:27:H3GGKBBXX:5:2107:8775:36358,J00121:27:H3GGKBBXX:5:2207:13687:17016,J00121:27:H3GGKBBXX:5:2203:11657:42900,J00121:27:H3GGKBBXX:5:1124:26007:37906,J00121:27:H3GGKBBXX:5:1111:15402:30925,J00121:27:H3GGKBBXX:5:1203:16031:21008,J00121:27:H3GGKBBXX:5:1202:13464:30591,J00121:27:H3GGKBBXX:5:2223:25499:17825,J00121:27:H3GGKBBXX:5:2225:29224:8242,J00121:27:H3GGKBBXX:5:1102:11820:39945,J00121:27:H3GGKBBXX:5:1123:15757:40473,J00121:27:H3GGKBBXX:5:2201:25114:11741;sequence=TATTAAGTCTATCTAAGGCACAGTGGTTTTGATTGCAAATTGATTCATAGAGTTTTAATAGGCACTCTATCTTTC;start=120450;subtype=MAC;support_ref=110;support_variant=13;type=CRYPTIC;
scaffold51_114_with_IES	MILORD	internal_eliminated_sequence	125063	125093	.	.	.	ID=MILORD.114.125063.125093;Name=MILORD.114.125063.125093;bounded_by_ta=TRUE;common_boundary=Both;end=125093;ies_id=IESPGM.PTET51.1.114.120007;ies_left_dist=0;ies_min_dist=0;ies_right_dist=0;junction_seq=caaggaggattgaagTAcaactctcccaaata;read_names=J00121:27:H3GGKBBXX:5:2124:20953:29501,J00121:27:H3GGKBBXX:5:1206:22577:5763,J00121:27:H3GGKBBXX:5:1106:23510:29360,J00121:27:H3GGKBBXX:5:1119:12905:24208,J00121:27:H3GGKBBXX:5:2110:18862:32103,J00121:27:H3GGKBBXX:5:2102:16467:22116,J00121:27:H3GGKBBXX:5:2220:22090:17896,J00121:27:H3GGKBBXX:5:2112:15168:45010,J00121:27:H3GGKBBXX:5:2111:4655:27813,J00121:27:H3GGKBBXX:5:1219:15260:42390,J00121:27:H3GGKBBXX:5:2204:11322:27303,J00121:27:H3GGKBBXX:5:2211:4300:13552,J00121:27:H3GGKBBXX:5:1205:4046:35479,J00121:27:H3GGKBBXX:5:2123:19847:42671,J00121:27:H3GGKBBXX:5:1128:25327:1033,J00121:27:H3GGKBBXX:5:2124:23003:30696,J00121:27:H3GGKBBXX:5:1221:11363:20621,J00121:27:H3GGKBBXX:5:1204:5081:19443,J00121:27:H3GGKBBXX:5:1110:25012:28059,J00121:27:H3GGKBBXX:5:1205:4168:20533;sequence=TACAGTATTTATCTAAATATGATTTCAACAA;start=125063;subtype=IES;support_ref=3;support_variant=20;type=IES;
scaffold51_114_with_IES	MILORD	internal_eliminated_sequence	125515	125541	.	.	.	ID=MILORD.114.125515.125541;Name=MILORD.114.125515.125541;bounded_by_ta=TRUE;common_boundary=Both;end=125541;ies_id=IESPGM.PTET51.1.114.120428;ies_left_dist=0;ies_min_dist=0;ies_right_dist=0;junction_seq=caagtggagtactatTAactacaggctctaag;read_names=J00121:27:H3GGKBBXX:5:1122:28696:3635,J00121:27:H3GGKBBXX:5:1206:25510:40174,J00121:27:H3GGKBBXX:5:1203:3112:22327,J00121:27:H3GGKBBXX:5:1228:8298:40772,J00121:27:H3GGKBBXX:5:2107:5761:39647,J00121:27:H3GGKBBXX:5:2220:15605:6484,J00121:27:H3GGKBBXX:5:2210:14164:48122,J00121:27:H3GGKBBXX:5:2118:27174:16506,J00121:27:H3GGKBBXX:5:1219:23541:16331,J00121:27:H3GGKBBXX:5:1218:25043:36095,J00121:27:H3GGKBBXX:5:1110:14874:4338,J00121:27:H3GGKBBXX:5:2118:29143:19285,J00121:27:H3GGKBBXX:5:1215:5061:6888,J00121:27:H3GGKBBXX:5:2126:15666:21606,J00121:27:H3GGKBBXX:5:1209:24982:11055,J00121:27:H3GGKBBXX:5:2104:18152:42900,J00121:27:H3GGKBBXX:5:2206:12195:44113,J00121:27:H3GGKBBXX:5:2113:12134:33387,J00121:27:H3GGKBBXX:5:2110:6745:47260,J00121:27:H3GGKBBXX:5:1217:9881:35004;sequence=TATGGTTCAACTAAGGCAGTTCTTCTA;start=125515;subtype=IES;support_ref=9;support_variant=20;type=IES;
scaffold51_114_with_IES	MILORD	internal_eliminated_sequence	125811	125837	.	.	.	ID=MILORD.114.125811.125837;Name=MILORD.114.125811.125837;bounded_by_ta=TRUE;common_boundary=Both;end=125837;ies_id=IESPGM.PTET51.1.114.120697;ies_left_dist=0;ies_min_dist=0;ies_right_dist=0;junction_seq=tccttatctttttcaTAtctttctaattaaat;read_names=J00121:27:H3GGKBBXX:5:1107:25530:11653,J00121:27:H3GGKBBXX:5:1219:24860:1947,J00121:27:H3GGKBBXX:5:2216:26240:24700,J00121:27:H3GGKBBXX:5:2106:28584:26195,J00121:27:H3GGKBBXX:5:1127:20841:11372,J00121:27:H3GGKBBXX:5:2205:9536:32156,J00121:27:H3GGKBBXX:5:1114:30218:24876,J00121:27:H3GGKBBXX:5:2227:24018:32982,J00121:27:H3GGKBBXX:5:1109:20405:46276,J00121:27:H3GGKBBXX:5:2209:14823:25070,J00121:27:H3GGKBBXX:5:2213:5903:2475,J00121:27:H3GGKBBXX:5:1217:4127:18318,J00121:27:H3GGKBBXX:5:1208:11444:21535,J00121:27:H3GGKBBXX:5:2213:19887:20093,J00121:27:H3GGKBBXX:5:1213:27691:15926,J00121:27:H3GGKBBXX:5:1116:15047:35690,J00121:27:H3GGKBBXX:5:2102:13504:10651,J00121:27:H3GGKBBXX:5:1125:12652:3371,J00121:27:H3GGKBBXX:5:1211:16812:21412,J00121:27:H3GGKBBXX:5:2202:23581:44113,J00121:27:H3GGKBBXX:5:1102:5710:15891,J00121:27:H3GGKBBXX:5:2119:31984:18968,J00121:27:H3GGKBBXX:5:1117:13230:12392,J00121:27:H3GGKBBXX:5:1228:3873:26459,J00121:27:H3GGKBBXX:5:1224:15585:27268,J00121:27:H3GGKBBXX:5:2126:21765:24401,J00121:27:H3GGKBBXX:5:1109:11322:18687;sequence=TATCGTAAGATTAGGTTATCGTATCTA;start=125811;subtype=IES;support_ref=15;support_variant=27;type=IES;
scaffold51_114_with_IES	MILORD	internal_eliminated_sequence	126273	126343	.	.	.	ID=MILORD.114.126273.126343;Name=MILORD.114.126273.126343;bounded_by_ta=TRUE;common_boundary=RIGHT;end=126343;ies_id=IESPGM.PTET51.1.114.121135;ies_left_dist=3;ies_min_dist=0;ies_right_dist=0;junction_seq=ttaacattaccaattTAccttctattttcttc;read_names=J00121:27:H3GGKBBXX:5:1211:8572:8787;sequence=TATTACAGTTTTGATAATTAATTTTAAATAATCAATTTATTTTGATCTTATTTCCATTATTTAATGAAGTG;start=126273;subtype=PARTIAL_EXTERNAL;support_ref=3;support_variant=1;type=ALTERNATIVE;
scaffold51_114_with_IES	MILORD	internal_eliminated_sequence	126276	126343	.	.	.	ID=MILORD.114.126276.126343;Name=MILORD.114.126276.126343;bounded_by_ta=TRUE;common_boundary=Both;end=126343;ies_id=IESPGM.PTET51.1.114.121135;ies_left_dist=0;ies_min_dist=0;ies_right_dist=0;junction_seq=acattaccaatttatTAccttctattttcttc;read_names=J00121:27:H3GGKBBXX:5:1126:28087:44535,J00121:27:H3GGKBBXX:5:1106:3691:45309,J00121:27:H3GGKBBXX:5:2216:19816:30099,J00121:27:H3GGKBBXX:5:1217:12094:37572,J00121:27:H3GGKBBXX:5:2203:3214:28833,J00121:27:H3GGKBBXX:5:2221:24485:27496,J00121:27:H3GGKBBXX:5:2212:4787:39541,J00121:27:H3GGKBBXX:5:1211:7923:20955,J00121:27:H3GGKBBXX:5:1217:10176:31822,J00121:27:H3GGKBBXX:5:1214:9211:33000,J00121:27:H3GGKBBXX:5:1218:11718:14906,J00121:27:H3GGKBBXX:5:2102:7344:13693,J00121:27:H3GGKBBXX:5:2110:7588:35532,J00121:27:H3GGKBBXX:5:2213:8024:5833,J00121:27:H3GGKBBXX:5:1127:23845:35462,J00121:27:H3GGKBBXX:5:1110:11880:12726,J00121:27:H3GGKBBXX:5:1116:22841:29290,J00121:27:H3GGKBBXX:5:1104:13961:38521,J00121:27:H3GGKBBXX:5:2224:16904:40350,J00121:27:H3GGKBBXX:5:1222:17381:28551,J00121:27:H3GGKBBXX:5:1210:9658:8699,J00121:27:H3GGKBBXX:5:2109:5751:27356,J00121:27:H3GGKBBXX:5:2119:31182:37378,J00121:27:H3GGKBBXX:5:1108:27752:37624,J00121:27:H3GGKBBXX:5:1206:9201:27742,J00121:27:H3GGKBBXX:5:1223:6066:26318,J00121:27:H3GGKBBXX:5:1103:13809:2879,J00121:27:H3GGKBBXX:5:1218:19268:33580,J00121:27:H3GGKBBXX:5:1107:25489:42812;sequence=TACAGTTTTGATAATTAATTTTAAATAATCAATTTATTTTGATCTTATTTCCATTATTTAATGAAGTG;start=126276;subtype=IES;support_ref=2;support_variant=29;type=IES;
scaffold51_114_with_IES	MILORD	internal_eliminated_sequence	126477	126505	.	.	.	ID=MILORD.114.126477.126505;Name=MILORD.114.126477.126505;bounded_by_ta=TRUE;common_boundary=Both;end=126505;ies_id=IESPGM.PTET51.1.114.121268;ies_left_dist=0;ies_min_dist=0;ies_right_dist=0;junction_seq=caacaatcataatttTActttgaagatcttac;read_names=J00121:27:H3GGKBBXX:5:2127:6421:45432,J00121:27:H3GGKBBXX:5:1127:23449:47084,J00121:27:H3GGKBBXX:5:2116:25662:5059,J00121:27:H3GGKBBXX:5:1228:13585:16805,J00121:27:H3GGKBBXX:5:1214:21602:25527,J00121:27:H3GGKBBXX:5:2228:10216:19337,J00121:27:H3GGKBBXX:5:2115:9293:22520,J00121:27:H3GGKBBXX:5:1222:16884:38170,J00121:27:H3GGKBBXX:5:2109:29518:22116,J00121:27:H3GGKBBXX:5:2214:23368:13007,J00121:27:H3GGKBBXX:5:1222:14306:31171,J00121:27:H3GGKBBXX:5:2222:11556:24401,J00121:27:H3GGKBBXX:5:1105:10754:3424,J00121:27:H3GGKBBXX:5:1108:12469:24612,J00121:27:H3GGKBBXX:5:2223:8532:10335,J00121:27:H3GGKBBXX:5:2207:11363:2721,J00121:27:H3GGKBBXX:5:2214:6999:43023,J00121:27:H3GGKBBXX:5:1116:2696:47524,J00121:27:H3GGKBBXX:5:2117:11535:5517,J00121:27:H3GGKBBXX:5:2107:22597:17579,J00121:27:H3GGKBBXX:5:2118:26920:24612,J00121:27:H3GGKBBXX:5:1121:13311:35497,J00121:27:H3GGKBBXX:5:1110:15371:22327,J00121:27:H3GGKBBXX:5:1116:22211:19021,J00121:27:H3GGKBBXX:5:1123:7852:13799,J00121:27:H3GGKBBXX:5:2219:26808:31312,J00121:27:H3GGKBBXX:5:2118:27022:25879,J00121:27:H3GGKBBXX:5:2216:9029:20902,J00121:27:H3GGKBBXX:5:2208:14823:15328,J00121:27:H3GGKBBXX:5:2211:6279:22924,J00121:27:H3GGKBBXX:5:2216:28097:45361,J00121:27:H3GGKBBXX:5:1219:7781:4215,J00121:27:H3GGKBBXX:5:1228:26342:44394,J00121:27:H3GGKBBXX:5:1220:15402:15311,J00121:27:H3GGKBBXX:5:2205:23886:37396,J00121:27:H3GGKBBXX:5:1108:16741:48474,J00121:27:H3GGKBBXX:5:2204:18599:30310,J00121:27:H3GGKBBXX:5:1102:22394:25527,J00121:27:H3GGKBBXX:5:1218:7953:43937,J00121:27:H3GGKBBXX:5:2210:22201:24806,J00121:27:H3GGKBBXX:5:1215:20070:42179;sequence=TAGAGTTAATCTGAAATTGATTCTAATTA;start=126477;subtype=IES;support_ref=0;support_variant=41;type=IES;
scaffold51_114_with_IES	MILORD	internal_eliminated_sequence	127436	127463	.	.	.	ID=MILORD.114.127436.127463;Name=MILORD.114.127436.127463;bounded_by_ta=TRUE;common_boundary=Both;end=127463;ies_id=IESPGM.PTET51.1.114.122198;ies_left_dist=0;ies_min_dist=0;ies_right_dist=0;junction_seq=ttgaccataaaatggTActtttacccaaaata;read_names=J00121:27:H3GGKBBXX:5:2209:32228:35497,J00121:27:H3GGKBBXX:5:1214:10592:33738,J00121:27:H3GGKBBXX:5:1218:12337:16155,J00121:27:H3GGKBBXX:5:2111:18365:36130,J00121:27:H3GGKBBXX:5:2210:7852:24349,J00121:27:H3GGKBBXX:5:1127:13088:8910,J00121:27:H3GGKBBXX:5:2211:14813:21219,J00121:27:H3GGKBBXX:5:2120:13169:25333,J00121:27:H3GGKBBXX:5:2208:5974:20217,J00121:27:H3GGKBBXX:5:2225:16467:18740,J00121:27:H3GGKBBXX:5:1216:4290:44588,J00121:27:H3GGKBBXX:5:2102:21531:3846,J00121:27:H3GGKBBXX:5:1203:22191:17931,J00121:27:H3GGKBBXX:5:1226:24485:27004,J00121:27:H3GGKBBXX:5:2112:14499:35022,J00121:27:H3GGKBBXX:5:2219:13829:45185;sequence=TATGGAGTGTTTTGTATTAATTGATGTG;start=127436;subtype=IES;support_ref=3;support_variant=16;type=IES;
scaffold51_114_with_IES	MILORD	internal_eliminated_sequence	128243	128469	.	.	.	ID=MILORD.114.128243.128469;Name=MILORD.114.128243.128469;bounded_by_ta=TRUE;common_boundary=RIGHT;end=128469;ies_id=IESPGM.PTET51.1.114.122979;ies_left_dist=2;ies_min_dist=0;ies_right_dist=0;junction_seq=gattctatgactggaTAgcgaaagaaaaacca;read_names=J00121:27:H3GGKBBXX:5:1226:6877:43620;sequence=TATACAGTTATAGTTCTTGTAACACCATATATAAATTGATATGACAAAGATGTTTTAATATAATTTCTATTTATTTTGGTATTCATAGATAGACTAAACAATTGATTTATTATAAAACTCATAGGTGCTAAAATAAATTTATAATTTAACAGTCAATTTATCATGTTCTATGTAACTTATGAAAATGTTTACTATACAAGCATTATACATAGAATTCAATTTAACTA;start=128243;subtype=PARTIAL_EXTERNAL;support_ref=7;support_variant=1;type=ALTERNATIVE;
scaffold51_114_with_IES	MILORD	internal_eliminated_sequence	128245	128469	.	.	.	ID=MILORD.114.128245.128469;Name=MILORD.114.128245.128469;bounded_by_ta=TRUE;common_boundary=Both;end=128469;ies_id=IESPGM.PTET51.1.114.122979;ies_left_dist=0;ies_min_dist=0;ies_right_dist=0;junction_seq=ttctatgactggataTAgcgaaagaaaaacca;read_names=J00121:27:H3GGKBBXX:5:2213:14093:39945,J00121:27:H3GGKBBXX:5:2119:17229:48298,J00121:27:H3GGKBBXX:5:1217:3275:11073,J00121:27:H3GGKBBXX:5:1211:19979:4532,J00121:27:H3GGKBBXX:5:1118:17432:38521,J00121:27:H3GGKBBXX:5:1105:23977:44939,J00121:27:H3GGKBBXX:5:1204:30533:12339,J00121:27:H3GGKBBXX:5:2216:28321:27848,J00121:27:H3GGKBBXX:5:1225:8430:4602,J00121:27:H3GGKBBXX:5:2102:26474:24472,J00121:27:H3GGKBBXX:5:1123:10612:39330,J00121:27:H3GGKBBXX:5:1201:25753:16084,J00121:27:H3GGKBBXX:5:1105:11870:19320,J00121:27:H3GGKBBXX:5:1216:22110:31083,J00121:27:H3GGKBBXX:5:1125:11495:48702,J00121:27:H3GGKBBXX:5:2215:10196:13007,J00121:27:H3GGKBBXX:5:2222:19958:15434,J00121:27:H3GGKBBXX:5:1114:7314:42970,J00121:27:H3GGKBBXX:5:1201:9445:39734,J00121:27:H3GGKBBXX:5:2109:9029:17034,J00121:27:H3GGKBBXX:5:2219:14945:25668,J00121:27:H3GGKBBXX:5:2104:16620:41440,J00121:27:H3GGKBBXX:5:2107:9587:18669,J00121:27:H3GGKBBXX:5:1116:22049:6501,J00121:27:H3GGKBBXX:5:1226:24373:24419,J00121:27:H3GGKBBXX:5:2128:19624:45062,J00121:27:H3GGKBBXX:5:1213:7405:30714,J00121:27:H3GGKBBXX:5:1207:8856:31787,J00121:27:H3GGKBBXX:5:2217:7344:29976,J00121:27:H3GGKBBXX:5:2116:15777:5798,J00121:27:H3GGKBBXX:5:2101:20649:29360,J00121:27:H3GGKBBXX:5:2227:26291:45924;sequence=TACAGTTATAGTTCTTGTAACACCATATATAAATTGATATGACAAAGATGTTTTAATATAATTTCTATTTATTTTGGTATTCATAGATAGACTAAACAATTGATTTATTATAAAACTCATAGGTGCTAAAATAAATTTATAATTTAACAGTCAATTTATCATGTTCTATGTAACTTATGAAAATGTTTACTATACAAGCATTATACATAGAATTCAATTTAACTA;start=128245;subtype=IES;support_ref=6;support_variant=32;type=IES;
scaffold51_114_with_IES	MILORD	internal_eliminated_sequence	128251	128447	.	.	.	ID=MILORD.114.128251.128447;Name=MILORD.114.128251.128447;bounded_by_ta=TRUE;common_boundary=None;end=128447;ies_id=IESPGM.PTET51.1.114.122979;ies_left_dist=-6;ies_min_dist=6;ies_right_dist=22;junction_seq=gactggatatacagtTAcatagaattcaattt;read_names=J00121:27:H3GGKBBXX:5:1219:12926:25474;sequence=TATAGTTCTTGTAACACCATATATAAATTGATATGACAAAGATGTTTTAATATAATTTCTATTTATTTTGGTATTCATAGATAGACTAAACAATTGATTTATTATAAAACTCATAGGTGCTAAAATAAATTTATAATTTAACAGTCAATTTATCATGTTCTATGTAACTTATGAAAATGTTTACTATACAAGCATTA;start=128251;subtype=INTERNAL;support_ref=2;support_variant=1;type=ALTERNATIVE;
scaffold51_114_with_IES	MILORD	internal_eliminated_sequence	129931	130020	.	.	.	ID=MILORD.114.129931.130020;Name=MILORD.114.129931.130020;bounded_by_ta=TRUE;common_boundary=Both;end=130020;ies_id=IESPGM.PTET51.1.114.124440;ies_left_dist=0;ies_min_dist=0;ies_right_dist=0;junction_seq=catttggatatttgaTAtctcctaattcatgg;read_names=J00121:27:H3GGKBBXX:5:2214:7182:42354,J00121:27:H3GGKBBXX:5:1109:22262:25861,J00121:27:H3GGKBBXX:5:1218:17929:47331,J00121:27:H3GGKBBXX:5:2103:9790:42091,J00121:27:H3GGKBBXX:5:2223:29325:22661,J00121:27:H3GGKBBXX:5:1228:29396:18493,J00121:27:H3GGKBBXX:5:2218:31812:9737,J00121:27:H3GGKBBXX:5:1202:7618:48069,J00121:27:H3GGKBBXX:5:2106:10003:20691,J00121:27:H3GGKBBXX:5:2219:27032:47841,J00121:27:H3GGKBBXX:5:2201:8948:44148,J00121:27:H3GGKBBXX:5:1104:27681:20410,J00121:27:H3GGKBBXX:5:2223:12875:48350,J00121:27:H3GGKBBXX:5:2102:3833:46117,J00121:27:H3GGKBBXX:5:1203:6908:14906,J00121:27:H3GGKBBXX:5:2120:23267:12585,J00121:27:H3GGKBBXX:5:1218:15838:47260,J00121:27:H3GGKBBXX:5:2126:21389:42354,J00121:27:H3GGKBBXX:5:1220:30827:22520,J00121:27:H3GGKBBXX:5:2107:16427:26336,J00121:27:H3GGKBBXX:5:1207:19522:7890,J00121:27:H3GGKBBXX:5:1124:20689:23557,J00121:27:H3GGKBBXX:5:2222:17117:7556,J00121:27:H3GGKBBXX:5:1127:8887:46047,J00121:27:H3GGKBBXX:5:1116:30208:10124,J00121:27:H3GGKBBXX:5:2128:20344:14344,J00121:27:H3GGKBBXX:5:2203:28138:42478,J00121:27:H3GGKBBXX:5:1227:21947:47823;sequence=TATAGTAAATCATAAATCTTATTTGCTTTATTCATACTTAAAGGCATTAAAATGCTTTAATATGAATCATAAAAATTTAGTATCTGACCT;start=129931;subtype=IES;support_ref=0;support_variant=28;type=IES;
scaffold51_114_with_IES	MILORD	internal_eliminated_sequence	130181	130210	.	.	.	ID=MILORD.114.130181.130210;Name=MILORD.114.130181.130210;bounded_by_ta=TRUE;common_boundary=Both;end=130210;ies_id=IESPGM.PTET51.1.114.124600;ies_left_dist=0;ies_min_dist=0;ies_right_dist=0;junction_seq=ttgatactattttggTAaaaagagtatttcag;read_names=J00121:27:H3GGKBBXX:5:1121:12023:10651,J00121:27:H3GGKBBXX:5:2223:15361:10000,J00121:27:H3GGKBBXX:5:1205:10226:25509,J00121:27:H3GGKBBXX:5:1220:15889:30573,J00121:27:H3GGKBBXX:5:1115:21054:1367,J00121:27:H3GGKBBXX:5:2226:22100:10422,J00121:27:H3GGKBBXX:5:1226:21308:19390,J00121:27:H3GGKBBXX:5:1209:13595:17948,J00121:27:H3GGKBBXX:5:2115:29041:46645,J00121:27:H3GGKBBXX:5:2213:23805:22415,J00121:27:H3GGKBBXX:5:1115:4168:17790,J00121:27:H3GGKBBXX:5:1211:8958:25210,J00121:27:H3GGKBBXX:5:1225:4087:11495,J00121:27:H3GGKBBXX:5:2102:7070:2176,J00121:27:H3GGKBBXX:5:1120:19441:46082,J00121:27:H3GGKBBXX:5:1109:10176:35690,J00121:27:H3GGKBBXX:5:1116:13261:47577,J00121:27:H3GGKBBXX:5:2226:9628:12339,J00121:27:H3GGKBBXX:5:1128:13423:13007,J00121:27:H3GGKBBXX:5:1117:26940:30907,J00121:27:H3GGKBBXX:5:2226:26433:38820,J00121:27:H3GGKBBXX:5:1101:14438:29571,J00121:27:H3GGKBBXX:5:1204:27996:30837,J00121:27:H3GGKBBXX:5:1125:5274:13869,J00121:27:H3GGKBBXX:5:1123:30097:7222,J00121:27:H3GGKBBXX:5:2217:17147:16225,J00121:27:H3GGKBBXX:5:2214:3884:40403,J00121:27:H3GGKBBXX:5:1227:15534:18704,J00121:27:H3GGKBBXX:5:1111:23551:15715;sequence=TATGATTTAGATTTAATTAAATAATCACTA;start=130181;subtype=IES;support_ref=6;support_variant=29;type=IES;
scaffold51_114_with_IES	MILORD	internal_eliminated_sequence	130323	130350	.	.	.	ID=MILORD.114.130323.130350;Name=MILORD.114.130323.130350;bounded_by_ta=TRUE;common_boundary=Both;end=130350;ies_id=IESPGM.PTET51.1.114.124712;ies_left_dist=0;ies_min_dist=0;ies_right_dist=0;junction_seq=aaaaaatagtgttatTAtcctatgatgagact;read_names=J00121:27:H3GGKBBXX:5:1118:1793:39488,J00121:27:H3GGKBBXX:5:1115:11576:19197,J00121:27:H3GGKBBXX:5:1121:18355:41493,J00121:27:H3GGKBBXX:5:1228:10338:46205,J00121:27:H3GGKBBXX:5:1209:13108:10704,J00121:27:H3GGKBBXX:5:2111:31000:39277,J00121:27:H3GGKBBXX:5:2201:28371:5007,J00121:27:H3GGKBBXX:5:1219:26687:4620,J00121:27:H3GGKBBXX:5:1204:23399:11829,J00121:27:H3GGKBBXX:5:1201:5254:33246,J00121:27:H3GGKBBXX:5:1228:11880:25668,J00121:27:H3GGKBBXX:5:2216:30695:15328,J00121:27:H3GGKBBXX:5:1216:5710:20674,J00121:27:H3GGKBBXX:5:1101:18233:43075,J00121:27:H3GGKBBXX:5:1202:26047:27707,J00121:27:H3GGKBBXX:5:1113:26626:35637,J00121:27:H3GGKBBXX:5:2221:11901:24894,J00121:27:H3GGKBBXX:5:2216:25530:16858,J00121:27:H3GGKBBXX:5:1128:8734:2070,J00121:27:H3GGKBBXX:5:2210:8856:36147,J00121:27:H3GGKBBXX:5:2203:19299:47559,J00121:27:H3GGKBBXX:5:2221:12286:21025,J00121:27:H3GGKBBXX:5:1114:15838:38398,J00121:27:H3GGKBBXX:5:2222:16812:47260,J00121:27:H3GGKBBXX:5:2228:31152:21852,J00121:27:H3GGKBBXX:5:2122:16640:48122,J00121:27:H3GGKBBXX:5:1208:29406:40104,J00121:27:H3GGKBBXX:5:1217:30949:20867,J00121:27:H3GGKBBXX:5:2118:8329:46346,J00121:27:H3GGKBBXX:5:1124:21562:5411,J00121:27:H3GGKBBXX:5:2121:19035:4444,J00121:27:H3GGKBBXX:5:2216:20050:29694,J00121:27:H3GGKBBXX:5:2120:29792:15065,J00121:27:H3GGKBBXX:5:1105:25185:19003,J00121:27:H3GGKBBXX:5:1102:29244:14643,J00121:27:H3GGKBBXX:5:2106:11931:31417,J00121:27:H3GGKBBXX:5:2101:13768:34776,J00121:27:H3GGKBBXX:5:1218:3133:11495,J00121:27:H3GGKBBXX:5:1105:10510:45449;sequence=TATACTCGTATTCTTATAATACTACCTA;start=130323;subtype=IES;support_ref=0;support_variant=39;type=IES;
scaffold51_114_with_IES	MILORD	internal_eliminated_sequence	130537	130564	.	.	.	ID=MILORD.114.130537.130564;Name=MILORD.114.130537.130564;bounded_by_ta=TRUE;common_boundary=Both;end=130564;ies_id=IESPGM.PTET51.1.114.124898;ies_left_dist=0;ies_min_dist=0;ies_right_dist=0;junction_seq=ttcaagtgaaagttgTAcacatttcaaaaaag;read_names=J00121:27:H3GGKBBXX:5:1115:18274:40086,J00121:27:H3GGKBBXX:5:2214:30736:23663,J00121:27:H3GGKBBXX:5:1118:5984:7011,J00121:27:H3GGKBBXX:5:1220:14641:6361,J00121:27:H3GGKBBXX:5:2205:5903:38310,J00121:27:H3GGKBBXX:5:2117:2625:36569,J00121:27:H3GGKBBXX:5:2117:20172:16260,J00121:27:H3GGKBBXX:5:1120:5071:11126,J00121:27:H3GGKBBXX:5:1213:28239:32912,J00121:27:H3GGKBBXX:5:2102:16021:3020,J00121:27:H3GGKBBXX:5:1102:18954:16612,J00121:27:H3GGKBBXX:5:2224:27336:29448,J00121:27:H3GGKBBXX:5:2124:17614:42003,J00121:27:H3GGKBBXX:5:1212:9303:10194,J00121:27:H3GGKBBXX:5:2102:29833:22274,J00121:27:H3GGKBBXX:5:2214:13727:47049,J00121:27:H3GGKBBXX:5:1222:13545:31576,J00121:27:H3GGKBBXX:5:2102:29904:21905,J00121:27:H3GGKBBXX:5:1112:8065:29114,J00121:27:H3GGKBBXX:5:1123:27732:30732,J00121:27:H3GGKBBXX:5:1123:26951:37959,J00121:27:H3GGKBBXX:5:1117:3447:13412,J00121:27:H3GGKBBXX:5:2222:22627:5710,J00121:27:H3GGKBBXX:5:2223:18091:4462,J00121:27:H3GGKBBXX:5:1219:12225:46909,J00121:27:H3GGKBBXX:5:1118:18538:23171,J00121:27:H3GGKBBXX:5:2116:25692:30433,J00121:27:H3GGKBBXX:5:2222:20923:21360,J00121:27:H3GGKBBXX:5:1225:10287:41581,J00121:27:H3GGKBBXX:5:1121:4909:16858,J00121:27:H3GGKBBXX:5:2203:4584:10141,J00121:27:H3GGKBBXX:5:1115:10155:38011,J00121:27:H3GGKBBXX:5:2115:12165:25632,J00121:27:H3GGKBBXX:5:2220:16122:34213,J00121:27:H3GGKBBXX:5:1115:18182:39963,J00121:27:H3GGKBBXX:5:1124:13342:4778,J00121:27:H3GGKBBXX:5:2217:9110:28463;sequence=TATAGGATTATTAATGTGAGTTAAATTA;start=130537;subtype=IES;support_ref=0;support_variant=37;type=IES;
scaffold51_114_with_IES	MILORD	internal_eliminated_sequence	131000	131044	.	.	.	ID=MILORD.114.131000.131044;Name=MILORD.114.131000.131044;bounded_by_ta=TRUE;common_boundary=Both;end=131044;ies_id=IESPGM.PTET51.1.114.125333;ies_left_dist=0;ies_min_dist=0;ies_right_dist=0;junction_seq=aaatcaactttattcTAattggaagagagaaa;read_names=J00121:27:H3GGKBBXX:5:1221:4624:24806,J00121:27:H3GGKBBXX:5:1101:7994:33633,J00121:27:H3GGKBBXX:5:1105:29041:34899,J00121:27:H3GGKBBXX:5:1211:21054:24015,J00121:27:H3GGKBBXX:5:1219:22364:45942,J00121:27:H3GGKBBXX:5:2121:12926:18335,J00121:27:H3GGKBBXX:5:2223:11546:36270,J00121:27:H3GGKBBXX:5:1106:17919:39576,J00121:27:H3GGKBBXX:5:1212:10176:17931,J00121:27:H3GGKBBXX:5:1201:7770:21676,J00121:27:H3GGKBBXX:5:1113:8775:28481,J00121:27:H3GGKBBXX:5:2208:25520:22995,J00121:27:H3GGKBBXX:5:1215:18000:46047,J00121:27:H3GGKBBXX:5:1108:19096:24419,J00121:27:H3GGKBBXX:5:1227:24383:14730,J00121:27:H3GGKBBXX:5:2206:13027:8348,J00121:27:H3GGKBBXX:5:2219:7060:32719,J00121:27:H3GGKBBXX:5:2217:20506:43919,J00121:27:H3GGKBBXX:5:1225:23906:42917,J00121:27:H3GGKBBXX:5:1102:2057:25738,J00121:27:H3GGKBBXX:5:2203:31527:45467,J00121:27:H3GGKBBXX:5:1107:19654:34354,J00121:27:H3GGKBBXX:5:2223:24424:6958,J00121:27:H3GGKBBXX:5:1124:22333:47506,J00121:27:H3GGKBBXX:5:2219:10490:24560,J00121:27:H3GGKBBXX:5:2203:25540:42091,J00121:27:H3GGKBBXX:5:1203:15676:35655,J00121:27:H3GGKBBXX:5:2219:17158:9983,J00121:27:H3GGKBBXX:5:2114:22181:5675,J00121:27:H3GGKBBXX:5:1218:21643:44623,J00121:27:H3GGKBBXX:5:2221:6299:16348,J00121:27:H3GGKBBXX:5:1216:19360:10528,J00121:27:H3GGKBBXX:5:1225:8186:6994,J00121:27:H3GGKBBXX:5:2212:16701:28639,J00121:27:H3GGKBBXX:5:2203:25581:42126,J00121:27:H3GGKBBXX:5:1205:14925:37308,J00121:27:H3GGKBBXX:5:2203:10307:17772,J00121:27:H3GGKBBXX:5:1214:26433:40438,J00121:27:H3GGKBBXX:5:2113:16884:45836,J00121:27:H3GGKBBXX:5:2103:11008:3090,J00121:27:H3GGKBBXX:5:1101:23805:2756,J00121:27:H3GGKBBXX:5:1106:5558:12251;sequence=TACAGTTAAAGTCCATTAATGGAATGAGAATCAAAATTATGACCA;start=131000;subtype=IES;support_ref=6;support_variant=42;type=IES;
scaffold51_114_with_IES	MILORD	internal_eliminated_sequence	131177	131202	.	.	.	ID=MILORD.114.131177.131202;Name=MILORD.114.131177.131202;bounded_by_ta=TRUE;common_boundary=Both;end=131202;ies_id=IESPGM.PTET51.1.114.125465;ies_left_dist=0;ies_min_dist=0;ies_right_dist=0;junction_seq=ttaattgtactttagTAaatatgtaatttaaa;read_names=J00121:27:H3GGKBBXX:5:1222:7182:42530,J00121:27:H3GGKBBXX:5:2223:21176:8471,J00121:27:H3GGKBBXX:5:2205:5781:12357,J00121:27:H3GGKBBXX:5:1115:5041:33756,J00121:27:H3GGKBBXX:5:1109:5518:40526,J00121:27:H3GGKBBXX:5:1128:7872:18616,J00121:27:H3GGKBBXX:5:1212:12540:19390,J00121:27:H3GGKBBXX:5:2218:29061:46012,J00121:27:H3GGKBBXX:5:1111:26534:38433,J00121:27:H3GGKBBXX:5:2105:16031:11548,J00121:27:H3GGKBBXX:5:2101:5416:9051,J00121:27:H3GGKBBXX:5:2108:22769:27795,J00121:27:H3GGKBBXX:5:2201:14204:35743,J00121:27:H3GGKBBXX:5:1117:27204:13711,J00121:27:H3GGKBBXX:5:2205:11779:21869,J00121:27:H3GGKBBXX:5:1223:8186:33475,J00121:27:H3GGKBBXX:5:1115:19045:4673,J00121:27:H3GGKBBXX:5:1108:20811:31259,J00121:27:H3GGKBBXX:5:2207:15402:4233,J00121:27:H3GGKBBXX:5:2121:27316:46258,J00121:27:H3GGKBBXX:5:2227:23622:26986,J00121:27:H3GGKBBXX:5:1217:22079:45273,J00121:27:H3GGKBBXX:5:1215:26413:23171;sequence=TATATATAATAAGAAAAAATTAACTA;start=131177;subtype=IES;support_ref=2;support_variant=23;type=IES;
scaffold51_114_with_IES	MILORD	internal_eliminated_sequence	131729	133028	.	.	.	ID=MILORD.114.131729.133028;Name=MILORD.114.131729.133028;bounded_by_ta=TRUE;common_boundary=None;end=133028;ies_id=IESPGM.PTET51.1.114.126989;ies_left_dist=998;ies_min_dist=244;ies_right_dist=-244;junction_seq=aacaatttataataaTAaatttaattattatc;read_names=J00121:27:H3GGKBBXX:5:2116:4290:46487;sequence=TAATTATTAAATTAATTAATAGGAGTTAATTATAATAATTTCTATATAACTTTAAGTATGTGAAATTCAAATTGGATTCAAAAATTCTTAAACTCAAGGAACAATCTCAAACTTAGATTAACCAATTTAGTTGATGTCATATATTCTATTATTTGTTTGTTTTATCAGATTCCTATGTTTAGCAAATGTCTTACAAGAAGACATAAAAAAAAACGAATTTCTTAAATTCTTAAGAAATACGAAATGGATCGAAAAAAACAAATCCTCATGGTCAATTGGATATTTAGAATAGGAAACCATTTTTAATTTTTTAAATCAATATCTACATATATGTACATCATAAGAAGTTCACAGATTTGTCAATTACTTGGTTAAGTTCTTGACTCTTTTAATAATTGTGATTCCACTATTGGATAAGGTTTTCAACGTGGATGTTGCAATTATCAAAAATAGAATTGCTATGATTCTATTGAATGATCTAAGATATATGATCAGATGTGTAGGCCAGTAGTACGTCCTTGAATGTTACACCTTTGACCTCATTGGTTATGAGATCAATTGTGACAAGTCCATTCTTGTTGAACCATTTAGGATAATCTACAATTTTTTATAATAATTACGTTTCATCTACTCAGCTATTTGAGAAACCTATGCCATAAAACTGAAAGAATCTTAAAAAGACTGAAACTAGTATTTACGAACTAAACTACTGACATTCTAACTATATTTATAAGGTTTACAAGAGTCCAATTCGAGTTCAACTCATGAATGCTAAGAATTTGGTTAACTTCATCAGCATTCAATTTTGTGAACTTCTTAGTGGGTACATCCGAAAAATCCTTCAACAAATACTTCAAACCAAGCAGGTTAGCTGTAGTTCTTGTATTGTTAGAAGTGAAATTCCTATACATAGATATTAATAATGCTAAAACGATTTTCTTTAATTGGATTTAAATTAACTTAAAGTATGCAATTAATTGAATAATTTGTCATCATATTATTATTAAGTCATAACTTATATAATTAAATAAAGATTATAAAAAACTGCATTAGTAATATACCTTAAGTTAATAAAATAAAATATTTTGATTTTATTAGATCTTCTAACCAAGTTGATAAATTGAATAATTCTGAATTTTTAAAATAAAAAAATATTAATAGCAATTTATCCTTTTAGATCAATAAAATACGTCACCTGTGCTTTTCACCTCTAATTTCGAAGAGGATAAATAATAACCATTTATTTCAAAAAAAAGATTACACAAATTTGGAATTGTTCTAATAATAAAAATAATTATTA;start=131729;subtype=EXTERNAL;support_ref=130;support_variant=1;type=ALTERNATIVE;
scaffold51_114_with_IES	MILORD	internal_eliminated_sequence	132727	132784	.	.	.	ID=MILORD.114.132727.132784;Name=MILORD.114.132727.132784;bounded_by_ta=TRUE;common_boundary=Both;end=132784;ies_id=IESPGM.PTET51.1.114.126989;ies_left_dist=0;ies_min_dist=0;ies_right_dist=0;junction_seq=aatttgtcatcatatTAtaccttaagttaata;read_names=J00121:27:H3GGKBBXX:5:1212:17360:35550,J00121:27:H3GGKBBXX:5:2110:2798:4163,J00121:27:H3GGKBBXX:5:1209:17868:25105,J00121:27:H3GGKBBXX:5:2206:14012:45326,J00121:27:H3GGKBBXX:5:1126:23267:3125,J00121:27:H3GGKBBXX:5:2116:30787:9192,J00121:27:H3GGKBBXX:5:1111:26443:9297,J00121:27:H3GGKBBXX:5:1106:28199:3653,J00121:27:H3GGKBBXX:5:2104:29315:18318,J00121:27:H3GGKBBXX:5:1123:6106:4198,J00121:27:H3GGKBBXX:5:1113:19431:2070,J00121:27:H3GGKBBXX:5:2213:4472:39629,J00121:27:H3GGKBBXX:5:2220:13545:16172,J00121:27:H3GGKBBXX:5:2124:12195:3389,J00121:27:H3GGKBBXX:5:1112:10500:17755,J00121:27:H3GGKBBXX:5:1220:13555:44675,J00121:27:H3GGKBBXX:5:2128:20821:28674,J00121:27:H3GGKBBXX:5:1210:16589:33017,J00121:27:H3GGKBBXX:5:1213:6959:33844,J00121:27:H3GGKBBXX:5:2102:8663:35251,J00121:27:H3GGKBBXX:5:1121:25601:37589,J00121:27:H3GGKBBXX:5:1217:7699:43427,J00121:27:H3GGKBBXX:5:1224:17736:34336,J00121:27:H3GGKBBXX:5:2225:21998:9578,J00121:27:H3GGKBBXX:5:2121:29741:16700,J00121:27:H3GGKBBXX:5:1225:20882:48544,J00121:27:H3GGKBBXX:5:2117:23754:10721,J00121:27:H3GGKBBXX:5:2124:15331:38046,J00121:27:H3GGKBBXX:5:2220:25784:15328,J00121:27:H3GGKBBXX:5:1103:13565:25457,J00121:27:H3GGKBBXX:5:2211:5822:48685,J00121:27:H3GGKBBXX:5:1215:17432:10422,J00121:27:H3GGKBBXX:5:1123:17279:33440,J00121:27:H3GGKBBXX:5:1108:12510:30626,J00121:27:H3GGKBBXX:5:1121:22952:33879,J00121:27:H3GGKBBXX:5:1101:9496:9121,J00121:27:H3GGKBBXX:5:2207:4361:17913,J00121:27:H3GGKBBXX:5:1109:15980:32455,J00121:27:H3GGKBBXX:5:2118:5558:38662,J00121:27:H3GGKBBXX:5:1125:12966:17139,J00121:27:H3GGKBBXX:5:1108:8806:40280,J00121:27:H3GGKBBXX:5:2211:20831:28129,J00121:27:H3GGKBBXX:5:1119:9800:15557,J00121:27:H3GGKBBXX:5:1213:7770:34582,J00121:27:H3GGKBBXX:5:1224:30086:8541,J00121:27:H3GGKBBXX:5:2228:15544:13623;sequence=TATTATTAAGTCATAACTTATATAATTAAATAAAGATTATAAAAAACTGCATTAGTAA;start=132727;subtype=IES;support_ref=2;support_variant=46;type=IES;
scaffold51_114_with_IES	MILORD	internal_eliminated_sequence	133613	133691	.	.	.	ID=MILORD.114.133613.133691;Name=MILORD.114.133613.133691;bounded_by_ta=TRUE;common_boundary=Both;end=133691;ies_id=IESPGM.PTET51.1.114.127817;ies_left_dist=0;ies_min_dist=0;ies_right_dist=0;junction_seq=ttattgattaagaaaTActttcaaagtctatt;read_names=J00121:27:H3GGKBBXX:5:1114:7141:21641,J00121:27:H3GGKBBXX:5:1125:30594:5130,J00121:27:H3GGKBBXX:5:2112:6857:37396,J00121:27:H3GGKBBXX:5:1126:9029:35321,J00121:27:H3GGKBBXX:5:1119:14275:7627,J00121:27:H3GGKBBXX:5:2215:5487:41247,J00121:27:H3GGKBBXX:5:2104:15747:47524,J00121:27:H3GGKBBXX:5:1224:28178:32138,J00121:27:H3GGKBBXX:5:1124:30969:3424,J00121:27:H3GGKBBXX:5:2102:13514:45133,J00121:27:H3GGKBBXX:5:1206:22323:41229,J00121:27:H3GGKBBXX:5:2201:11048:38539,J00121:27:H3GGKBBXX:5:2126:7537:3969,J00121:27:H3GGKBBXX:5:1107:17553:39506,J00121:27:H3GGKBBXX:5:1121:24373:32297,J00121:27:H3GGKBBXX:5:2215:5365:41247,J00121:27:H3GGKBBXX:5:1125:19248:17896,J00121:27:H3GGKBBXX:5:2208:31253:34618,J00121:27:H3GGKBBXX:5:1109:10703:3160,J00121:27:H3GGKBBXX:5:1124:12733:38820,J00121:27:H3GGKBBXX:5:1203:13616:41018,J00121:27:H3GGKBBXX:5:2106:15077:34266,J00121:27:H3GGKBBXX:5:1107:14478:32103,J00121:27:H3GGKBBXX:5:2217:28798:2932,J00121:27:H3GGKBBXX:5:2203:23236:27092,J00121:27:H3GGKBBXX:5:1117:26636:10616,J00121:27:H3GGKBBXX:5:1225:17848:6501,J00121:27:H3GGKBBXX:5:1119:11109:12937,J00121:27:H3GGKBBXX:5:1125:30716:19267,J00121:27:H3GGKBBXX:5:1107:21115:8893,J00121:27:H3GGKBBXX:5:1203:31771:14836,J00121:27:H3GGKBBXX:5:1118:26281:31277,J00121:27:H3GGKBBXX:5:2124:25784:19795,J00121:27:H3GGKBBXX:5:2223:12459:3494,J00121:27:H3GGKBBXX:5:1215:19837:37624,J00121:27:H3GGKBBXX:5:2205:7831:9825,J00121:27:H3GGKBBXX:5:1207:15300:36517,J00121:27:H3GGKBBXX:5:2213:22272:17825,J00121:27:H3GGKBBXX:5:2219:27235:18968,J00121:27:H3GGKBBXX:5:1117:8846:35391,J00121:27:H3GGKBBXX:5:1210:17188:41862,J00121:27:H3GGKBBXX:5:1116:18964:9280,J00121:27:H3GGKBBXX:5:1115:30005:5306,J00121:27:H3GGKBBXX:5:1223:29873:32332,J00121:27:H3GGKBBXX:5:1126:15990:22907,J00121:27:H3GGKBBXX:5:1228:17553:28604,J00121:27:H3GGKBBXX:5:2205:24424:28340,J00121:27:H3GGKBBXX:5:2212:19035:32648,J00121:27:H3GGKBBXX:5:2114:19624:40209,J00121:27:H3GGKBBXX:5:1217:5944:44078,J00121:27:H3GGKBBXX:5:1115:21765:25632,J00121:27:H3GGKBBXX:5:1119:13139:27004,J00121:27:H3GGKBBXX:5:2125:17675:15944,J00121:27:H3GGKBBXX:5:2224:25002:36235,J00121:27:H3GGKBBXX:5:2209:32634:11935,J00121:27:H3GGKBBXX:5:2212:18903:32455,J00121:27:H3GGKBBXX:5:2226:13687:2422,J00121:27:H3GGKBBXX:5:2112:26362:44007,J00121:27:H3GGKBBXX:5:1121:11403:4057,J00121:27:H3GGKBBXX:5:2119:25459:39031,J00121:27:H3GGKBBXX:5:2212:28199:28024;sequence=TACAGATGGAACAAAATTTTTATAAATTTGTAATGAACTTTGATTTCTTTTAACAAATATTACATAGTTTATTTAAGTG;start=133613;subtype=IES;support_ref=2;support_variant=61;type=IES;
scaffold51_114_with_IES	MILORD	internal_eliminated_sequence	135245	135299	.	.	.	ID=MILORD.114.135245.135299;Name=MILORD.114.135245.135299;bounded_by_ta=TRUE;common_boundary=Both;end=135299;ies_id=IESPGM.PTET51.1.114.129370;ies_left_dist=0;ies_min_dist=0;ies_right_dist=0;junction_seq=ttagtttctagtattTAgtatctgagaatcca;read_names=J00121:27:H3GGKBBXX:5:1109:19969:22098,J00121:27:H3GGKBBXX:5:1125:17574:19671,J00121:27:H3GGKBBXX:5:1124:18873:39822,J00121:27:H3GGKBBXX:5:2104:26189:29184,J00121:27:H3GGKBBXX:5:1119:19004:34354,J00121:27:H3GGKBBXX:5:1202:16549:36253,J00121:27:H3GGKBBXX:5:1217:9546:24648,J00121:27:H3GGKBBXX:5:2225:10602:41282,J00121:27:H3GGKBBXX:5:2208:19857:11776,J00121:27:H3GGKBBXX:5:1221:3731:23505,J00121:27:H3GGKBBXX:5:2217:5446:45291,J00121:27:H3GGKBBXX:5:1128:11231:17157,J00121:27:H3GGKBBXX:5:1106:7364:23892,J00121:27:H3GGKBBXX:5:2104:9029:4866,J00121:27:H3GGKBBXX:5:1112:9557:23329,J00121:27:H3GGKBBXX:5:1107:19969:35602,J00121:27:H3GGKBBXX:5:1225:10267:38416,J00121:27:H3GGKBBXX:5:1116:6015:13183,J00121:27:H3GGKBBXX:5:1119:26626:45414,J00121:27:H3GGKBBXX:5:1121:25215:14484,J00121:27:H3GGKBBXX:5:2208:14357:30802,J00121:27:H3GGKBBXX:5:2113:15514:6818,J00121:27:H3GGKBBXX:5:1102:9343:11390;sequence=TATTATTAATTACAATAATTTATATGATAACAAATTAATTAAATCATTCTAACAA;start=135245;subtype=IES;support_ref=2;support_variant=23;type=IES;
scaffold51_114_with_IES	MILORD	internal_eliminated_sequence	137143	137355	.	.	.	ID=MILORD.114.137143.137355;Name=MILORD.114.137143.137355;bounded_by_ta=TRUE;common_boundary=Both;end=137355;ies_id=IESPGM.PTET51.1.114.131213;ies_left_dist=0;ies_min_dist=0;ies_right_dist=0;junction_seq=tatgaatatatctggTAccagcatctgtatgt;read_names=J00121:27:H3GGKBBXX:5:2214:25012:4215,J00121:27:H3GGKBBXX:5:1207:9313:33633,J00121:27:H3GGKBBXX:5:1218:18355:5130,J00121:27:H3GGKBBXX:5:2112:24038:42196,J00121:27:H3GGKBBXX:5:1126:14631:16612,J00121:27:H3GGKBBXX:5:2113:32390:21395,J00121:27:H3GGKBBXX:5:1210:16366:13957,J00121:27:H3GGKBBXX:5:1201:25418:3407,J00121:27:H3GGKBBXX:5:2109:26017:16577,J00121:27:H3GGKBBXX:5:1115:7923:2070,J00121:27:H3GGKBBXX:5:1101:16467:35128,J00121:27:H3GGKBBXX:5:2108:27752:28868,J00121:27:H3GGKBBXX:5:2219:20283:47999,J00121:27:H3GGKBBXX:5:1106:11089:46838,J00121:27:H3GGKBBXX:5:1217:24890:12445,J00121:27:H3GGKBBXX:5:2118:20019:31259,J00121:27:H3GGKBBXX:5:2218:19745:15944,J00121:27:H3GGKBBXX:5:1212:29792:18335,J00121:27:H3GGKBBXX:5:1102:15869:6097,J00121:27:H3GGKBBXX:5:1107:14438:21166,J00121:27:H3GGKBBXX:5:1119:7841:6220,J00121:27:H3GGKBBXX:5:2228:6025:23540,J00121:27:H3GGKBBXX:5:2221:28473:3635,J00121:27:H3GGKBBXX:5:2113:19299:45520,J00121:27:H3GGKBBXX:5:1110:12124:38996,J00121:27:H3GGKBBXX:5:1210:17127:41862,J00121:27:H3GGKBBXX:5:1227:23236:41159,J00121:27:H3GGKBBXX:5:1208:16538:48016,J00121:27:H3GGKBBXX:5:1120:30178:10387,J00121:27:H3GGKBBXX:5:2103:5162:8963,J00121:27:H3GGKBBXX:5:1208:17229:44605,J00121:27:H3GGKBBXX:5:1223:27864:33527,J00121:27:H3GGKBBXX:5:1202:28818:34688,J00121:27:H3GGKBBXX:5:1124:11921:42864,J00121:27:H3GGKBBXX:5:2228:9323:7521,J00121:27:H3GGKBBXX:5:2115:30289:5657,J00121:27:H3GGKBBXX:5:2102:28097:18247,J00121:27:H3GGKBBXX:5:2226:28503:15047,J00121:27:H3GGKBBXX:5:2120:9617:23821,J00121:27:H3GGKBBXX:5:1212:26342:20129,J00121:27:H3GGKBBXX:5:1109:7456:6677,J00121:27:H3GGKBBXX:5:2111:6400:23804,J00121:27:H3GGKBBXX:5:1116:19451:21272,J00121:27:H3GGKBBXX:5:2119:15605:14221,J00121:27:H3GGKBBXX:5:2212:16660:31875,J00121:27:H3GGKBBXX:5:1117:30776:24366,J00121:27:H3GGKBBXX:5:2110:26118:44218,J00121:27:H3GGKBBXX:5:1226:20425:20217,J00121:27:H3GGKBBXX:5:1219:12540:5921,J00121:27:H3GGKBBXX:5:1226:10328:19847,J00121:27:H3GGKBBXX:5:2208:13798:37114,J00121:27:H3GGKBBXX:5:2228:16102:41845,J00121:27:H3GGKBBXX:5:2224:9546:41247,J00121:27:H3GGKBBXX:5:2102:28087:18265,J00121:27:H3GGKBBXX:5:1111:11332:5306,J00121:27:H3GGKBBXX:5:2207:7293:7873,J00121:27:H3GGKBBXX:5:1108:29011:38679,J00121:27:H3GGKBBXX:5:2207:20912:36288,J00121:27:H3GGKBBXX:5:2224:8247:26758,J00121:27:H3GGKBBXX:5:2126:28818:33809,J00121:27:H3GGKBBXX:5:2110:16782:21113,J00121:27:H3GGKBBXX:5:2227:27661:12884,J00121:27:H3GGKBBXX:5:2216:31659:9121;sequence=TATTAAGATTTTAGTATAGAGAAACAATTCACTATTGTGGTTATATATTGAAGCTAATCTAGTTGTTATCATTATTAAATCAAAGTAGCAATGAAAATAAACACTAATAAATGATAAGTCGTAGCAATATAATTAGCATCAATGATTGAATTAAAATTATAAATAAATATTTAATAACACAAAAAGATCTAATAAAATGAATCATTACTAGAA;start=137143;subtype=IES;support_ref=0;support_variant=63;type=IES;
scaffold51_114_with_IES	MILORD	internal_eliminated_sequence	137157	137367	.	.	.	ID=MILORD.114.137157.137367;Name=MILORD.114.137157.137367;bounded_by_ta=TRUE;common_boundary=None;end=137367;ies_id=IESPGM.PTET51.1.114.131213;ies_left_dist=-14;ies_min_dist=12;ies_right_dist=-12;junction_seq=gtattaagattttagTAtgttctcttgtcctt;read_names=J00121:27:H3GGKBBXX:5:2224:2148:35989;sequence=TATAGAGAAACAATTCACTATTGTGGTTATATATTGAAGCTAATCTAGTTGTTATCATTATTAAATCAAAGTAGCAATGAAAATAAACACTAATAAATGATAAGTCGTAGCAATATAATTAGCATCAATGATTGAATTAAAATTATAAATAAATATTTAATAACACAAAAAGATCTAATAAAATGAATCATTACTAGAATACCAGCATCTG;start=137157;subtype=OVERLAPPING;support_ref=0;support_variant=1;type=ALTERNATIVE;
scaffold51_114_with_IES	MILORD	internal_eliminated_sequence	139104	139131	.	.	.	ID=MILORD.114.139104.139131;Name=MILORD.114.139104.139131;bounded_by_ta=TRUE;common_boundary=Both;end=139131;ies_id=IESPGM.PTET51.1.114.132961;ies_left_dist=0;ies_min_dist=0;ies_right_dist=0;junction_seq=ggtgacgcattgtggTAatccaatcccttaga;read_names=J00121:27:H3GGKBBXX:5:1214:27356:47348,J00121:27:H3GGKBBXX:5:1110:5568:37484,J00121:27:H3GGKBBXX:5:2119:9343:7591,J00121:27:H3GGKBBXX:5:2227:21125:6554,J00121:27:H3GGKBBXX:5:1117:19928:15135,J00121:27:H3GGKBBXX:5:2224:27042:15680;sequence=TATATTGTAATATTTGTTCAATTAACTA;start=139104;subtype=IES;support_ref=0;support_variant=6;type=IES;
scaffold51_114_with_IES	MILORD	internal_eliminated_sequence	139180	139244	.	.	.	ID=MILORD.114.139180.139244;Name=MILORD.114.139180.139244;bounded_by_ta=TRUE;common_boundary=Both;end=139244;ies_id=IESPGM.PTET51.1.114.133009;ies_left_dist=0;ies_min_dist=0;ies_right_dist=0;junction_seq=attcaataacaataaTAacagcaaaatcagtt;read_names=J00121:27:H3GGKBBXX:5:1105:15879:27004,J00121:27:H3GGKBBXX:5:1201:10703:48526,J00121:27:H3GGKBBXX:5:2104:6695:14572,J00121:27:H3GGKBBXX:5:1115:27610:22713,J00121:27:H3GGKBBXX:5:1119:28189:14537,J00121:27:H3GGKBBXX:5:2108:27742:31980,J00121:27:H3GGKBBXX:5:1215:25286:26916,J00121:27:H3GGKBBXX:5:2225:22404:8981,J00121:27:H3GGKBBXX:5:1117:15645:3530,J00121:27:H3GGKBBXX:5:1212:1306:48561,J00121:27:H3GGKBBXX:5:2207:2828:3125,J00121:27:H3GGKBBXX:5:1209:12804:8910,J00121:27:H3GGKBBXX:5:2120:18172:2105,J00121:27:H3GGKBBXX:5:2221:15138:34618,J00121:27:H3GGKBBXX:5:1119:26301:16823,J00121:27:H3GGKBBXX:5:2208:5660:13763,J00121:27:H3GGKBBXX:5:1108:6066:45133,J00121:27:H3GGKBBXX:5:2207:8724:30327,J00121:27:H3GGKBBXX:5:2123:2280:15856,J00121:27:H3GGKBBXX:5:2109:29467:35391,J00121:27:H3GGKBBXX:5:2225:25022:42460,J00121:27:H3GGKBBXX:5:2207:10439:40930,J00121:27:H3GGKBBXX:5:2208:12215:31312,J00121:27:H3GGKBBXX:5:1211:7425:30609,J00121:27:H3GGKBBXX:5:1214:20375:40807,J00121:27:H3GGKBBXX:5:1123:21866:18071;sequence=TACAGTCATTGTAATCTAGAACTTTATTATTATTTCATATTTAATAATTAATTAGAAATTGTGTG;start=139180;subtype=IES;support_ref=0;support_variant=26;type=IES;
scaffold51_114_with_IES	MILORD	internal_eliminated_sequence	140605	140632	.	.	.	ID=MILORD.114.140605.140632;Name=MILORD.114.140605.140632;bounded_by_ta=TRUE;common_boundary=None;end=140632;ies_id=IESPGM.PTET51.1.114.133009;ies_left_dist=-1425;ies_min_dist=1388;ies_right_dist=-1388;junction_seq=gtattccataaacatTAatcagaaaatttata;read_names=J00121:27:H3GGKBBXX:5:1111:9181:15610;sequence=TATAGATCTCAGAAATTTATGCTGCTTA;start=140605;subtype=MAC;support_ref=110;support_variant=1;type=CRYPTIC;
scaffold51_114_with_IES	MILORD	internal_eliminated_sequence	140631	140658	.	.	.	ID=MILORD.114.140631.140658;Name=MILORD.114.140631.140658;bounded_by_ta=TRUE;common_boundary=None;end=140658;ies_id=IESPGM.PTET51.1.114.133009;ies_left_dist=-1451;ies_min_dist=1414;ies_right_dist=-1414;junction_seq=gaaatttatgctgctTAcaccctcatactgat;read_names=J00121:27:H3GGKBBXX:5:1104:14651:5183;sequence=TATAATCAGAAAATTTATAATAGAATTA;start=140631;subtype=MAC;support_ref=112;support_variant=1;type=CRYPTIC;
scaffold51_114_with_IES	MILORD	internal_eliminated_sequence	143150	143273	.	.	.	ID=MILORD.114.143150.143273;Name=MILORD.114.143150.143273;bounded_by_ta=TRUE;common_boundary=None;end=143273;ies_id=IESPGM.PTET51.1.114.136912;ies_left_dist=-2;ies_min_dist=2;ies_right_dist=-2;junction_seq=taacaacaaatcttaTAacaacaaaattctta;read_names=J00121:27:H3GGKBBXX:5:1213:12327:21447,J00121:27:H3GGKBBXX:5:1223:18436:35128,J00121:27:H3GGKBBXX:5:1125:24292:17843,J00121:27:H3GGKBBXX:5:1117:11759:30380,J00121:27:H3GGKBBXX:5:2117:10754:33281,J00121:27:H3GGKBBXX:5:1103:24363:19513,J00121:27:H3GGKBBXX:5:2222:29579:5974,J00121:27:H3GGKBBXX:5:1125:30086:31787,J00121:27:H3GGKBBXX:5:2223:17614:20199,J00121:27:H3GGKBBXX:5:1121:14966:22924,J00121:27:H3GGKBBXX:5:1101:11850:21606,J00121:27:H3GGKBBXX:5:1217:19969:30398,J00121:27:H3GGKBBXX:5:1221:22962:44236,J00121:27:H3GGKBBXX:5:2226:8755:13183,J00121:27:H3GGKBBXX:5:2121:8318:36411,J00121:27:H3GGKBBXX:5:2209:2493:15803,J00121:27:H3GGKBBXX:5:2213:16122:17720,J00121:27:H3GGKBBXX:5:2210:8521:11161,J00121:27:H3GGKBBXX:5:1208:9851:26476,J00121:27:H3GGKBBXX:5:2228:12347:21166,J00121:27:H3GGKBBXX:5:2222:9567:13570,J00121:27:H3GGKBBXX:5:2210:8724:10000,J00121:27:H3GGKBBXX:5:1112:9303:22573,J00121:27:H3GGKBBXX:5:2223:10612:25791,J00121:27:H3GGKBBXX:5:1222:13595:3072,J00121:27:H3GGKBBXX:5:1207:4137:6519,J00121:27:H3GGKBBXX:5:1126:22150:14625,J00121:27:H3GGKBBXX:5:1112:22475:30310,J00121:27:H3GGKBBXX:5:1106:19258:30468,J00121:27:H3GGKBBXX:5:2201:28990:38082,J00121:27:H3GGKBBXX:5:1127:12215:22415,J00121:27:H3GGKBBXX:5:1123:5518:29131,J00121:27:H3GGKBBXX:5:1216:1712:41704,J00121:27:H3GGKBBXX:5:2204:30868:36411,J00121:27:H3GGKBBXX:5:1212:11231:13711,J00121:27:H3GGKBBXX:5:1112:23926:14678,J00121:27:H3GGKBBXX:5:1121:30208:46381,J00121:27:H3GGKBBXX:5:2119:7892:41264;sequence=TATCGATGGAATGTCAGTATCATTACTATAGTTATTGGAGAACTCAAATTAATTTATTTAATTCTATTTAAAACAGTCAATCAATTTATGGGATCCCATAAATATGTGATATGCTTTACCCATA;start=143150;subtype=OVERLAPPING;support_ref=4;support_variant=38;type=ALTERNATIVE;
scaffold51_114_with_IES	MILORD	internal_eliminated_sequence	144340	144370	.	.	.	ID=MILORD.114.144340.144370;Name=MILORD.114.144340.144370;bounded_by_ta=TRUE;common_boundary=Both;end=144370;ies_id=IESPGM.PTET51.1.114.137980;ies_left_dist=0;ies_min_dist=0;ies_right_dist=0;junction_seq=tacattgtctaatagTAcatcgataatccatt;read_names=J00121:27:H3GGKBBXX:5:1202:18751:9332,J00121:27:H3GGKBBXX:5:1123:5345:4989,J00121:27:H3GGKBBXX:5:2209:10074:30521,J00121:27:H3GGKBBXX:5:2220:23551:8084,J00121:27:H3GGKBBXX:5:1201:27062:1613,J00121:27:H3GGKBBXX:5:1119:4371:25105,J00121:27:H3GGKBBXX:5:2228:7588:1877,J00121:27:H3GGKBBXX:5:2216:14438:37519,J00121:27:H3GGKBBXX:5:1128:30858:26617,J00121:27:H3GGKBBXX:5:1210:13321:47542,J00121:27:H3GGKBBXX:5:2205:16681:23223,J00121:27:H3GGKBBXX:5:1228:27823:16788,J00121:27:H3GGKBBXX:5:1217:30614:45010,J00121:27:H3GGKBBXX:5:2217:31639:23188,J00121:27:H3GGKBBXX:5:1215:17665:24577,J00121:27:H3GGKBBXX:5:1115:11221:48122,J00121:27:H3GGKBBXX:5:1118:20496:29202,J00121:27:H3GGKBBXX:5:2115:28463:31224,J00121:27:H3GGKBBXX:5:2126:17685:6185,J00121:27:H3GGKBBXX:5:1115:16072:20515,J00121:27:H3GGKBBXX:5:1203:22587:28182,J00121:27:H3GGKBBXX:5:2209:19390:11917;sequence=TATAGGGCAATTAAAATACCATCTGTACCCA;start=144340;subtype=IES;support_ref=0;support_variant=22;type=IES;
scaffold51_114_with_IES	MILORD	internal_eliminated_sequence	144481	144527	.	.	.	ID=MILORD.114.144481.144527;Name=MILORD.114.144481.144527;bounded_by_ta=TRUE;common_boundary=Both;end=144527;ies_id=IESPGM.PTET51.1.114.138090;ies_left_dist=0;ies_min_dist=0;ies_right_dist=0;junction_seq=gtattaggaaggttaTAttcgaacatcatcga;read_names=J00121:27:H3GGKBBXX:5:2119:5599:3741,J00121:27:H3GGKBBXX:5:1111:22333:23276,J00121:27:H3GGKBBXX:5:2113:32400:7697,J00121:27:H3GGKBBXX:5:1228:31375:7996,J00121:27:H3GGKBBXX:5:1107:29315:44412,J00121:27:H3GGKBBXX:5:2214:14133:43216,J00121:27:H3GGKBBXX:5:1116:21318:35374,J00121:27:H3GGKBBXX:5:2109:12743:24103,J00121:27:H3GGKBBXX:5:1107:15534:48737,J00121:27:H3GGKBBXX:5:2126:5071:26951,J00121:27:H3GGKBBXX:5:1128:29873:37959,J00121:27:H3GGKBBXX:5:1104:26778:13816,J00121:27:H3GGKBBXX:5:1123:23916:15504,J00121:27:H3GGKBBXX:5:1221:13636:14643,J00121:27:H3GGKBBXX:5:1128:12581:9297,J00121:27:H3GGKBBXX:5:1114:3721:31857,J00121:27:H3GGKBBXX:5:1201:14407:5394,J00121:27:H3GGKBBXX:5:2202:11992:5534,J00121:27:H3GGKBBXX:5:2101:26027:48843,J00121:27:H3GGKBBXX:5:1220:5842:20656,J00121:27:H3GGKBBXX:5:2111:21592:11829,J00121:27:H3GGKBBXX:5:1208:16518:24314,J00121:27:H3GGKBBXX:5:1217:19725:19285,J00121:27:H3GGKBBXX:5:1107:28047:34723,J00121:27:H3GGKBBXX:5:1211:28909:8435,J00121:27:H3GGKBBXX:5:1228:8217:48298,J00121:27:H3GGKBBXX:5:1228:23764:34477;sequence=TACAGTGGATTAAAATAATATCAGTTAAGCCTTAATGAGTTCGATCG;start=144481;subtype=IES;support_ref=0;support_variant=27;type=IES;
scaffold51_114_with_IES	MILORD	internal_eliminated_sequence	145687	145714	.	.	.	ID=MILORD.114.145687.145714;Name=MILORD.114.145687.145714;bounded_by_ta=TRUE;common_boundary=Both;end=145714;ies_id=IESPGM.PTET51.1.114.139249;ies_left_dist=0;ies_min_dist=0;ies_right_dist=0;junction_seq=gaaacatggctttggTAcctactactatctga;read_names=J00121:27:H3GGKBBXX:5:1223:13819:13939,J00121:27:H3GGKBBXX:5:1120:5112:21043,J00121:27:H3GGKBBXX:5:1214:29538:28200,J00121:27:H3GGKBBXX:5:2222:12773:5622,J00121:27:H3GGKBBXX:5:2111:19157:6624,J00121:27:H3GGKBBXX:5:2208:23754:21272,J00121:27:H3GGKBBXX:5:1221:3843:35866,J00121:27:H3GGKBBXX:5:1120:27022:35725,J00121:27:H3GGKBBXX:5:1213:27803:37959,J00121:27:H3GGKBBXX:5:2206:29528:1666,J00121:27:H3GGKBBXX:5:1122:17391:29483,J00121:27:H3GGKBBXX:5:1204:10196:10335,J00121:27:H3GGKBBXX:5:1206:11434:31962,J00121:27:H3GGKBBXX:5:1105:10094:9596,J00121:27:H3GGKBBXX:5:2218:5101:20463,J00121:27:H3GGKBBXX:5:1126:19218:36270,J00121:27:H3GGKBBXX:5:2103:24018:12409,J00121:27:H3GGKBBXX:5:2202:13220:31224,J00121:27:H3GGKBBXX:5:2208:19938:49194,J00121:27:H3GGKBBXX:5:2109:17736:36939,J00121:27:H3GGKBBXX:5:1204:30137:31277,J00121:27:H3GGKBBXX:5:2220:4655:22327,J00121:27:H3GGKBBXX:5:1209:27722:13271,J00121:27:H3GGKBBXX:5:1224:8217:1525,J00121:27:H3GGKBBXX:5:1119:22851:6062,J00121:27:H3GGKBBXX:5:2108:16924:31664,J00121:27:H3GGKBBXX:5:2208:16163:16665,J00121:27:H3GGKBBXX:5:2212:10886:42618,J00121:27:H3GGKBBXX:5:2120:11870:23821,J00121:27:H3GGKBBXX:5:2111:24068:26072,J00121:27:H3GGKBBXX:5:1103:14620:7240,J00121:27:H3GGKBBXX:5:2223:22597:33440,J00121:27:H3GGKBBXX:5:1224:4432:17966,J00121:27:H3GGKBBXX:5:2209:3234:32666,J00121:27:H3GGKBBXX:5:2223:18923:20217,J00121:27:H3GGKBBXX:5:2219:24180:48667,J00121:27:H3GGKBBXX:5:1111:8816:24753,J00121:27:H3GGKBBXX:5:2128:29163:10211,J00121:27:H3GGKBBXX:5:2124:16802:39893,J00121:27:H3GGKBBXX:5:1228:16285:44552;sequence=TATTGTTTACATAAAACTTTAAGTACTC;start=145687;subtype=IES;support_ref=0;support_variant=40;type=IES;
scaffold51_114_with_IES	MILORD	internal_eliminated_sequence	146586	146680	.	.	.	ID=MILORD.114.146586.146680;Name=MILORD.114.146586.146680;bounded_by_ta=TRUE;common_boundary=LEFT;end=146680;ies_id=IESPGM.PTET51.1.114.140120;ies_left_dist=0;ies_min_dist=0;ies_right_dist=-2;junction_seq=attattacaatatacTActattatttatataa;read_names=J00121:27:H3GGKBBXX:5:1227:12723:8699,J00121:27:H3GGKBBXX:5:2113:19309:17263,J00121:27:H3GGKBBXX:5:2116:25540:25984,J00121:27:H3GGKBBXX:5:1226:30005:14168,J00121:27:H3GGKBBXX:5:2211:14519:4673,J00121:27:H3GGKBBXX:5:1110:11180:27373,J00121:27:H3GGKBBXX:5:1222:28402:16981,J00121:27:H3GGKBBXX:5:1220:31345:17896,J00121:27:H3GGKBBXX:5:2219:22008:19091,J00121:27:H3GGKBBXX:5:2111:12713:21236;sequence=TACAGTTGTGATATATATTTTAATTTATTAAGGAATTACTAAATTTTAGATTAAATATCTTTTTAAAAATTAAAGAGATTATTTATTAATCTGTA;start=146586;subtype=PARTIAL_EXTERNAL;support_ref=0;support_variant=10;type=ALTERNATIVE;
scaffold51_114_with_IES	MILORD	internal_eliminated_sequence	146586	146678	.	.	.	ID=MILORD.114.146586.146678;Name=MILORD.114.146586.146678;bounded_by_ta=TRUE;common_boundary=Both;end=146678;ies_id=IESPGM.PTET51.1.114.140120;ies_left_dist=0;ies_min_dist=0;ies_right_dist=0;junction_seq=attattacaatatacTAtactattatttatat;read_names=J00121:27:H3GGKBBXX:5:2218:7781:24753,J00121:27:H3GGKBBXX:5:2205:23774:5974,J00121:27:H3GGKBBXX:5:2109:5700:46223,J00121:27:H3GGKBBXX:5:2227:27052:46856,J00121:27:H3GGKBBXX:5:2215:18954:25228,J00121:27:H3GGKBBXX:5:1217:20364:5059,J00121:27:H3GGKBBXX:5:1212:7273:14062,J00121:27:H3GGKBBXX:5:1216:15767:2686,J00121:27:H3GGKBBXX:5:1220:23287:26723,J00121:27:H3GGKBBXX:5:1107:24586:4356,J00121:27:H3GGKBBXX:5:2206:24261:19373,J00121:27:H3GGKBBXX:5:2205:26859:32806,J00121:27:H3GGKBBXX:5:2209:29528:21535,J00121:27:H3GGKBBXX:5:1211:9242:24366,J00121:27:H3GGKBBXX:5:1101:18507:39260,J00121:27:H3GGKBBXX:5:1124:18842:29430,J00121:27:H3GGKBBXX:5:1215:12408:45115,J00121:27:H3GGKBBXX:5:2201:26240:8594,J00121:27:H3GGKBBXX:5:2121:2889:7275,J00121:27:H3GGKBBXX:5:1118:10074:32701,J00121:27:H3GGKBBXX:5:2112:4553:45854,J00121:27:H3GGKBBXX:5:2208:18923:31435,J00121:27:H3GGKBBXX:5:1122:27103:27953,J00121:27:H3GGKBBXX:5:1209:18568:9614,J00121:27:H3GGKBBXX:5:1202:10135:9244,J00121:27:H3GGKBBXX:5:2214:7253:44236,J00121:27:H3GGKBBXX:5:1117:10074:6044,J00121:27:H3GGKBBXX:5:1221:26849:3530,J00121:27:H3GGKBBXX:5:2114:28990:36745,J00121:27:H3GGKBBXX:5:2215:27356:41827,J00121:27:H3GGKBBXX:5:2214:11596:29923,J00121:27:H3GGKBBXX:5:2115:10105:28815,J00121:27:H3GGKBBXX:5:2210:29518:16137,J00121:27:H3GGKBBXX:5:2201:19624:9227,J00121:27:H3GGKBBXX:5:1202:10500:9561,J00121:27:H3GGKBBXX:5:1114:4980:32631,J00121:27:H3GGKBBXX:5:2207:29548:37994,J00121:27:H3GGKBBXX:5:1111:22364:9719,J00121:27:H3GGKBBXX:5:1115:5467:30978,J00121:27:H3GGKBBXX:5:1209:1326:34143,J00121:27:H3GGKBBXX:5:1123:29843:44834,J00121:27:H3GGKBBXX:5:2204:29173:45080,J00121:27:H3GGKBBXX:5:1101:27001:42372;sequence=TACAGTTGTGATATATATTTTAATTTATTAAGGAATTACTAAATTTTAGATTAAATATCTTTTTAAAAATTAAAGAGATTATTTATTAATCTG;start=146586;subtype=IES;support_ref=0;support_variant=43;type=IES;
scaffold51_114_with_IES	MILORD	internal_eliminated_sequence	147016	147127	.	.	.	ID=MILORD.114.147016.147127;Name=MILORD.114.147016.147127;bounded_by_ta=TRUE;common_boundary=Both;end=147127;ies_id=IESPGM.PTET51.1.114.140457;ies_left_dist=0;ies_min_dist=0;ies_right_dist=0;junction_seq=atctatgaatcttagTAcaaggcaattattgg;read_names=J00121:27:H3GGKBBXX:5:2209:15209:19865,J00121:27:H3GGKBBXX:5:1101:4320:14994,J00121:27:H3GGKBBXX:5:1220:26606:20375,J00121:27:H3GGKBBXX:5:2217:10165:13974,J00121:27:H3GGKBBXX:5:2207:29325:48368,J00121:27:H3GGKBBXX:5:1212:27610:7205,J00121:27:H3GGKBBXX:5:2111:4888:28991,J00121:27:H3GGKBBXX:5:2223:23358:13974,J00121:27:H3GGKBBXX:5:1203:2138:21729,J00121:27:H3GGKBBXX:5:1125:20060:2633,J00121:27:H3GGKBBXX:5:2101:11576:22924,J00121:27:H3GGKBBXX:5:1213:15970:10247,J00121:27:H3GGKBBXX:5:2226:29356:48561,J00121:27:H3GGKBBXX:5:1124:7405:36868,J00121:27:H3GGKBBXX:5:2203:28189:4338,J00121:27:H3GGKBBXX:5:1217:10368:31664,J00121:27:H3GGKBBXX:5:1112:13281:5341,J00121:27:H3GGKBBXX:5:1102:26291:48526,J00121:27:H3GGKBBXX:5:1118:29721:48315,J00121:27:H3GGKBBXX:5:2212:11028:36780,J00121:27:H3GGKBBXX:5:1210:20588:7943,J00121:27:H3GGKBBXX:5:1210:2483:44974,J00121:27:H3GGKBBXX:5:2119:16620:12392,J00121:27:H3GGKBBXX:5:1113:17980:12427,J00121:27:H3GGKBBXX:5:1227:13453:32648,J00121:27:H3GGKBBXX:5:1219:31010:48192,J00121:27:H3GGKBBXX:5:1113:11738:15539,J00121:27:H3GGKBBXX:5:1225:26139:30820,J00121:27:H3GGKBBXX:5:1114:12601:2826,J00121:27:H3GGKBBXX:5:2209:8937:41809,J00121:27:H3GGKBBXX:5:2228:3782:47049,J00121:27:H3GGKBBXX:5:2116:15270:27004,J00121:27:H3GGKBBXX:5:1109:26656:6466,J00121:27:H3GGKBBXX:5:2115:25865:47577,J00121:27:H3GGKBBXX:5:2114:27904:48122,J00121:27:H3GGKBBXX:5:1104:28615:37185,J00121:27:H3GGKBBXX:5:2111:6583:16524,J00121:27:H3GGKBBXX:5:2227:20334:24982,J00121:27:H3GGKBBXX:5:1207:10977:8172,J00121:27:H3GGKBBXX:5:1123:12225:19619,J00121:27:H3GGKBBXX:5:1103:6898:19285,J00121:27:H3GGKBBXX:5:2215:28940:19003,J00121:27:H3GGKBBXX:5:1112:6532:41475;sequence=TATAGCCATACTGTATTATTTTTCTATGTGTCACTGTTCTATTCATTATGTAATATAAAATTATTAACTCATCATTTTTAAACGATATATAAAATATATTCACATACTTCTA;start=147016;subtype=IES;support_ref=4;support_variant=43;type=IES;
scaffold51_114_with_IES	MILORD	internal_eliminated_sequence	148268	148298	.	.	.	ID=MILORD.114.148268.148298;Name=MILORD.114.148268.148298;bounded_by_ta=TRUE;common_boundary=Both;end=148298;ies_id=IESPGM.PTET51.1.114.141597;ies_left_dist=0;ies_min_dist=0;ies_right_dist=0;junction_seq=gtttccaagagaatgTActttcagaattgttt;read_names=J00121:27:H3GGKBBXX:5:1228:18274:16137,J00121:27:H3GGKBBXX:5:1104:13261:27742;sequence=TATGGACAAAAGTAAGAGAGTAAATTAACAA;start=148268;subtype=IES;support_ref=0;support_variant=2;type=IES;
scaffold51_114_with_IES	MILORD	internal_eliminated_sequence	148449	148508	.	.	.	ID=MILORD.114.148449.148508;Name=MILORD.114.148449.148508;bounded_by_ta=TRUE;common_boundary=Both;end=148508;ies_id=IESPGM.PTET51.1.114.141690;ies_left_dist=0;ies_min_dist=0;ies_right_dist=0;junction_seq=tcttacttgcccaagTAccaccaattgtgaga;read_names=J00121:27:H3GGKBBXX:5:1222:2260:38152,J00121:27:H3GGKBBXX:5:2215:17442:11460,J00121:27:H3GGKBBXX:5:2112:30513:41423,J00121:27:H3GGKBBXX:5:2116:1976:13289,J00121:27:H3GGKBBXX:5:2110:16741:20726,J00121:27:H3GGKBBXX:5:1114:28534:5921,J00121:27:H3GGKBBXX:5:1212:12418:41440,J00121:27:H3GGKBBXX:5:2120:26250:26336,J00121:27:H3GGKBBXX:5:1216:11170:31646,J00121:27:H3GGKBBXX:5:1202:20933:48491,J00121:27:H3GGKBBXX:5:1110:10003:20973,J00121:27:H3GGKBBXX:5:1106:6614:24806;sequence=TACAGGGAAGGTGATTTCAAATTATATCAAAATTTTTAATAACCTTTAATTGATAGATTG;start=148449;subtype=IES;support_ref=0;support_variant=12;type=IES;
scaffold51_114_with_IES	MILORD	internal_eliminated_sequence	150567	150650	.	.	.	ID=MILORD.114.150567.150650;Name=MILORD.114.150567.150650;bounded_by_ta=TRUE;common_boundary=Both;end=150650;ies_id=IESPGM.PTET51.1.114.143748;ies_left_dist=0;ies_min_dist=0;ies_right_dist=0;junction_seq=cttggaatttatttgTAtcacttcttagtaga;read_names=J00121:27:H3GGKBBXX:5:1108:15564:24665,J00121:27:H3GGKBBXX:5:1106:15899:6325,J00121:27:H3GGKBBXX:5:1112:29924:43919,J00121:27:H3GGKBBXX:5:2203:24302:15856,J00121:27:H3GGKBBXX:5:2119:18791:20726,J00121:27:H3GGKBBXX:5:2101:20151:41792,J00121:27:H3GGKBBXX:5:1118:23815:48561;sequence=TACACTTAATTTCTTTAACAAAATGTAATTCTCATACTTTTTTAATAAAACTGAATTAGATATATAATGAAATATATTTTAATG;start=150567;subtype=IES;support_ref=2;support_variant=7;type=IES;
scaffold51_114_with_IES	MILORD	internal_eliminated_sequence	151784	152011	.	.	.	ID=MILORD.114.151784.152011;Name=MILORD.114.151784.152011;bounded_by_ta=TRUE;common_boundary=Both;end=152011;ies_id=IESPGM.PTET51.1.114.144881;ies_left_dist=0;ies_min_dist=0;ies_right_dist=0;junction_seq=tttatacatcaatgaTAcaaccaactattaac;read_names=J00121:27:H3GGKBBXX:5:2114:29417:18564,J00121:27:H3GGKBBXX:5:1124:26991:11794,J00121:27:H3GGKBBXX:5:1208:30066:10018,J00121:27:H3GGKBBXX:5:2227:13047:33035,J00121:27:H3GGKBBXX:5:2107:7852:19460,J00121:27:H3GGKBBXX:5:2203:11475:44095,J00121:27:H3GGKBBXX:5:1108:18396:34706,J00121:27:H3GGKBBXX:5:1213:21227:29061,J00121:27:H3GGKBBXX:5:1125:20101:12480,J00121:27:H3GGKBBXX:5:1218:16021:47295,J00121:27:H3GGKBBXX:5:1118:23571:43708,J00121:27:H3GGKBBXX:5:1101:28310:34407,J00121:27:H3GGKBBXX:5:1118:27346:27813,J00121:27:H3GGKBBXX:5:1115:21927:25034,J00121:27:H3GGKBBXX:5:1119:25114:34917,J00121:27:H3GGKBBXX:5:1220:15422:39225,J00121:27:H3GGKBBXX:5:2121:13220:48034,J00121:27:H3GGKBBXX:5:1220:22313:31365,J00121:27:H3GGKBBXX:5:1108:10125:30679,J00121:27:H3GGKBBXX:5:2214:4726:1912,J00121:27:H3GGKBBXX:5:2221:8724:40737,J00121:27:H3GGKBBXX:5:1217:8014:44113,J00121:27:H3GGKBBXX:5:1127:15980:36218,J00121:27:H3GGKBBXX:5:2209:8826:22731,J00121:27:H3GGKBBXX:5:1218:16193:47137,J00121:27:H3GGKBBXX:5:1208:16528:20111,J00121:27:H3GGKBBXX:5:1228:15422:47278,J00121:27:H3GGKBBXX:5:2206:3346:40420,J00121:27:H3GGKBBXX:5:1128:19004:21412,J00121:27:H3GGKBBXX:5:2205:26524:29096,J00121:27:H3GGKBBXX:5:2110:13342:28164,J00121:27:H3GGKBBXX:5:2210:23155:5816,J00121:27:H3GGKBBXX:5:1117:15706:41475,J00121:27:H3GGKBBXX:5:1213:19238:14010,J00121:27:H3GGKBBXX:5:2202:21471:20234,J00121:27:H3GGKBBXX:5:1220:25773:20726,J00121:27:H3GGKBBXX:5:1212:25236:19970,J00121:27:H3GGKBBXX:5:1225:15148:27004,J00121:27:H3GGKBBXX:5:2120:8968:22872,J00121:27:H3GGKBBXX:5:2217:22282:30679,J00121:27:H3GGKBBXX:5:1122:21816:30116,J00121:27:H3GGKBBXX:5:2106:16660:20832;sequence=TACTATCAGTTTTCTTACAAATGTGTAAAATATTTAAAAATTTTAGACATATCAAAATATTATCATTAAGGTAATTATTTTATAGAACATGCTAATTTTTTTGATAAGAAAATAAATTAAAAAATAATAATATATTTCACTCATTTAAAAAGAAGAATTTAAATCTATTAAATTTATTTACAAATAAATTATAATTAATGATACTTCAAATTATTTTTGAAATGTCTA;start=151784;subtype=IES;support_ref=4;support_variant=42;type=IES;
scaffold51_114_with_IES	MILORD	internal_eliminated_sequence	152564	152625	.	.	.	ID=MILORD.114.152564.152625;Name=MILORD.114.152564.152625;bounded_by_ta=TRUE;common_boundary=Both;end=152625;ies_id=IESPGM.PTET51.1.114.145433;ies_left_dist=0;ies_min_dist=0;ies_right_dist=0;junction_seq=tcatgagatttttatTAataaataatctgccc;read_names=J00121:27:H3GGKBBXX:5:1221:9161:44623,J00121:27:H3GGKBBXX:5:1217:20689:24753,J00121:27:H3GGKBBXX:5:1226:19299:26002;sequence=TATACTTAATTATACTTTTTAAAATAATTGAAATATTTATTTTAATTAAATATAATTGAGTA;start=152564;subtype=IES;support_ref=2;support_variant=3;type=IES;
scaffold51_114_with_IES	MILORD	internal_eliminated_sequence	152652	152696	.	.	.	ID=MILORD.114.152652.152696;Name=MILORD.114.152652.152696;bounded_by_ta=TRUE;common_boundary=Both;end=152696;ies_id=IESPGM.PTET51.1.114.145459;ies_left_dist=0;ies_min_dist=0;ies_right_dist=0;junction_seq=ctgcccttctttttgTAaaatcacctcaccat;read_names=J00121:27:H3GGKBBXX:5:2202:7405:22274,J00121:27:H3GGKBBXX:5:2116:26342:10950,J00121:27:H3GGKBBXX:5:1227:27986:23329,J00121:27:H3GGKBBXX:5:2101:11586:2686,J00121:27:H3GGKBBXX:5:2102:26321:48579,J00121:27:H3GGKBBXX:5:2210:8258:21149,J00121:27:H3GGKBBXX:5:2109:29762:21412,J00121:27:H3GGKBBXX:5:1228:27103:5728,J00121:27:H3GGKBBXX:5:1112:14661:10159;sequence=TATATCTAATTGATTTAATCGAATTATTAATTTTTGAATAAACTA;start=152652;subtype=IES;support_ref=0;support_variant=9;type=IES;
scaffold51_114_with_IES	MILORD	internal_eliminated_sequence	153073	153099	.	.	.	ID=MILORD.114.153073.153099;Name=MILORD.114.153073.153099;bounded_by_ta=TRUE;common_boundary=None;end=153099;ies_id=IESPGM.PTET51.1.114.145459;ies_left_dist=-421;ies_min_dist=403;ies_right_dist=-403;junction_seq=atattattcataaagTAtatttaataacagaa;read_names=J00121:27:H3GGKBBXX:5:1223:8521:43902,J00121:27:H3GGKBBXX:5:1101:10713:43304;sequence=TATAAATTAAATAAAACAAAATATTCA;start=153073;subtype=MAC;support_ref=108;support_variant=2;type=CRYPTIC;
scaffold51_114_with_IES	MILORD	internal_eliminated_sequence	154848	154902	.	.	.	ID=MILORD.114.154848.154902;Name=MILORD.114.154848.154902;bounded_by_ta=TRUE;common_boundary=Both;end=154902;ies_id=IESPGM.PTET51.1.114.147610;ies_left_dist=0;ies_min_dist=0;ies_right_dist=0;junction_seq=catatatagaattgaTAtttcgactttcatct;read_names=J00121:27:H3GGKBBXX:5:1118:11515:20639,J00121:27:H3GGKBBXX:5:2206:15940:13957,J00121:27:H3GGKBBXX:5:2222:29772:37818,J00121:27:H3GGKBBXX:5:2113:19755:27813,J00121:27:H3GGKBBXX:5:1203:28442:33686,J00121:27:H3GGKBBXX:5:1209:17980:49177,J00121:27:H3GGKBBXX:5:2223:10713:34547,J00121:27:H3GGKBBXX:5:1106:16853:20428,J00121:27:H3GGKBBXX:5:2120:6340:25457,J00121:27:H3GGKBBXX:5:2117:14580:10405,J00121:27:H3GGKBBXX:5:1128:13088:24982,J00121:27:H3GGKBBXX:5:1114:9181:2598,J00121:27:H3GGKBBXX:5:2111:11403:9121,J00121:27:H3GGKBBXX:5:1117:11241:41721,J00121:27:H3GGKBBXX:5:2117:5152:17175,J00121:27:H3GGKBBXX:5:1117:23115:42776,J00121:27:H3GGKBBXX:5:2119:21491:42495,J00121:27:H3GGKBBXX:5:2218:30036:10844,J00121:27:H3GGKBBXX:5:2207:17371:42952,J00121:27:H3GGKBBXX:5:1114:9110:2510,J00121:27:H3GGKBBXX:5:1105:11921:33334,J00121:27:H3GGKBBXX:5:1213:4746:34723,J00121:27:H3GGKBBXX:5:1220:19816:22362,J00121:27:H3GGKBBXX:5:2226:27742:26494,J00121:27:H3GGKBBXX:5:1204:23591:4497,J00121:27:H3GGKBBXX:5:1125:2686:5341,J00121:27:H3GGKBBXX:5:1120:20740:48122,J00121:27:H3GGKBBXX:5:2228:19705:5921,J00121:27:H3GGKBBXX:5:2223:23561:47981,J00121:27:H3GGKBBXX:5:2121:29234:44904,J00121:27:H3GGKBBXX:5:2218:14641:19162,J00121:27:H3GGKBBXX:5:2222:19431:32912,J00121:27:H3GGKBBXX:5:2222:28686:13359,J00121:27:H3GGKBBXX:5:2223:4259:30925,J00121:27:H3GGKBBXX:5:1122:30259:45133,J00121:27:H3GGKBBXX:5:2215:17076:38750;sequence=TACAGTTACTCATCGATTATTTTTATTTGGAATTATAAATACTGGACTTTGACTG;start=154848;subtype=IES;support_ref=2;support_variant=36;type=IES;
scaffold51_114_with_IES	MILORD	internal_eliminated_sequence	156928	156953	.	.	.	ID=MILORD.114.156928.156953;Name=MILORD.114.156928.156953;bounded_by_ta=TRUE;common_boundary=None;end=156953;ies_id=IESPGM.PTET51.1.114.147997;ies_left_dist=-1610;ies_min_dist=1569;ies_right_dist=-1569;junction_seq=gaaaccaactataaaTAtgtagtatgatctta;read_names=J00121:27:H3GGKBBXX:5:1104:22191:40051,J00121:27:H3GGKBBXX:5:2115:26321:38170,J00121:27:H3GGKBBXX:5:1127:17736:16331,J00121:27:H3GGKBBXX:5:2214:19725:35848,J00121:27:H3GGKBBXX:5:2214:19624:35884;sequence=TACTATGTAATAGGACGAATATACTA;start=156928;subtype=MAC;support_ref=375;support_variant=5;type=CRYPTIC;
scaffold51_114_with_IES	MILORD	internal_eliminated_sequence	159041	159066	.	.	.	ID=MILORD.114.159041.159066;Name=MILORD.114.159041.159066;bounded_by_ta=TRUE;common_boundary=Both;end=159066;ies_id=IESPGM.PTET51.1.114.151653;ies_left_dist=0;ies_min_dist=0;ies_right_dist=0;junction_seq=aaattctttcattgaTAtattaactcaggata;read_names=J00121:27:H3GGKBBXX:5:1127:30340:37607,J00121:27:H3GGKBBXX:5:1107:27742:5780,J00121:27:H3GGKBBXX:5:1104:27285:8506,J00121:27:H3GGKBBXX:5:1109:30502:39436,J00121:27:H3GGKBBXX:5:2105:26565:20129,J00121:27:H3GGKBBXX:5:2115:16691:42653,J00121:27:H3GGKBBXX:5:1104:11485:28076,J00121:27:H3GGKBBXX:5:2223:17056:18669,J00121:27:H3GGKBBXX:5:1106:27377:29343,J00121:27:H3GGKBBXX:5:1220:13981:32472,J00121:27:H3GGKBBXX:5:1208:20943:11477,J00121:27:H3GGKBBXX:5:1118:27265:25597,J00121:27:H3GGKBBXX:5:2207:19928:7187,J00121:27:H3GGKBBXX:5:2125:4310:47999,J00121:27:H3GGKBBXX:5:1203:28128:28217,J00121:27:H3GGKBBXX:5:2204:3285:14713,J00121:27:H3GGKBBXX:5:1211:21602:39137,J00121:27:H3GGKBBXX:5:1215:26159:19918,J00121:27:H3GGKBBXX:5:1125:6096:37027,J00121:27:H3GGKBBXX:5:2226:19583:13482,J00121:27:H3GGKBBXX:5:1225:28229:41862,J00121:27:H3GGKBBXX:5:2118:26382:35251,J00121:27:H3GGKBBXX:5:1108:13190:1631,J00121:27:H3GGKBBXX:5:2119:23703:9227,J00121:27:H3GGKBBXX:5:2224:17584:10088,J00121:27:H3GGKBBXX:5:1114:15909:31417,J00121:27:H3GGKBBXX:5:1127:10277:34530,J00121:27:H3GGKBBXX:5:1104:27204:8400,J00121:27:H3GGKBBXX:5:1203:17168:8242,J00121:27:H3GGKBBXX:5:1110:26078:21324,J00121:27:H3GGKBBXX:5:1104:26575:30450,J00121:27:H3GGKBBXX:5:1102:13971:21869,J00121:27:H3GGKBBXX:5:1110:23967:19038,J00121:27:H3GGKBBXX:5:2227:16833:26054,J00121:27:H3GGKBBXX:5:2123:19979:44869,J00121:27:H3GGKBBXX:5:1215:19979:21623,J00121:27:H3GGKBBXX:5:1107:16153:36376,J00121:27:H3GGKBBXX:5:2219:16610:11987,J00121:27:H3GGKBBXX:5:2109:30929:23575,J00121:27:H3GGKBBXX:5:2124:25591:29765,J00121:27:H3GGKBBXX:5:1127:8927:19566,J00121:27:H3GGKBBXX:5:1223:16285:28024,J00121:27:H3GGKBBXX:5:2111:30604:28920,J00121:27:H3GGKBBXX:5:2109:24911:14660,J00121:27:H3GGKBBXX:5:1203:2767:42864,J00121:27:H3GGKBBXX:5:2228:8126:36429,J00121:27:H3GGKBBXX:5:1206:10693:3635,J00121:27:H3GGKBBXX:5:1222:24190:36552,J00121:27:H3GGKBBXX:5:1116:2777:12849,J00121:27:H3GGKBBXX:5:2119:29559:10370,J00121:27:H3GGKBBXX:5:2214:3752:24384,J00121:27:H3GGKBBXX:5:1122:24627:27285,J00121:27:H3GGKBBXX:5:1126:6938:12110,J00121:27:H3GGKBBXX:5:1218:18903:18036,J00121:27:H3GGKBBXX:5:2101:26108:30626,J00121:27:H3GGKBBXX:5:1113:30066:39629,J00121:27:H3GGKBBXX:5:1208:8136:14045,J00121:27:H3GGKBBXX:5:2223:21694:12990,J00121:27:H3GGKBBXX:5:1225:12205:29114,J00121:27:H3GGKBBXX:5:1225:25154:33475,J00121:27:H3GGKBBXX:5:2209:16041:18564,J00121:27:H3GGKBBXX:5:1221:4239:10669,J00121:27:H3GGKBBXX:5:2216:2128:10880,J00121:27:H3GGKBBXX:5:1225:10835:10809,J00121:27:H3GGKBBXX:5:2109:12083:12128,J00121:27:H3GGKBBXX:5:1208:23409:11917,J00121:27:H3GGKBBXX:5:2223:25205:17491,J00121:27:H3GGKBBXX:5:1225:17807:45678,J00121:27:H3GGKBBXX:5:2106:10125:18476,J00121:27:H3GGKBBXX:5:1226:19938:33158,J00121:27:H3GGKBBXX:5:2201:27225:28164,J00121:27:H3GGKBBXX:5:2115:22303:41264,J00121:27:H3GGKBBXX:5:1219:16640:33563,J00121:27:H3GGKBBXX:5:1112:24261:40192,J00121:27:H3GGKBBXX:5:2111:14620:12480,J00121:27:H3GGKBBXX:5:1116:24545:40508,J00121:27:H3GGKBBXX:5:2226:7060:41968,J00121:27:H3GGKBBXX:5:2104:9019:3020,J00121:27:H3GGKBBXX:5:1222:7608:28041,J00121:27:H3GGKBBXX:5:2209:18426:36622,J00121:27:H3GGKBBXX:5:2104:4888:38943,J00121:27:H3GGKBBXX:5:2212:8795:39312,J00121:27:H3GGKBBXX:5:1103:3731:3178,J00121:27:H3GGKBBXX:5:2201:8176:28709;sequence=TATAATGACTTTGTTTGATTTAATCA;start=159041;subtype=IES;support_ref=12;support_variant=84;type=IES;
scaffold51_114_with_IES	MILORD	internal_eliminated_sequence	161672	161699	.	.	.	ID=MILORD.114.161672.161699;Name=MILORD.114.161672.161699;bounded_by_ta=TRUE;common_boundary=Both;end=161699;ies_id=IESPGM.PTET51.1.114.154258;ies_left_dist=0;ies_min_dist=0;ies_right_dist=0;junction_seq=aaaatatttaaacttTAtaatcacaaaatagt;read_names=J00121:27:H3GGKBBXX:5:2222:15544:26951,J00121:27:H3GGKBBXX:5:1117:28321:16383,J00121:27:H3GGKBBXX:5:1203:28584:17544,J00121:27:H3GGKBBXX:5:1124:17239:23944,J00121:27:H3GGKBBXX:5:2218:27387:40192,J00121:27:H3GGKBBXX:5:1119:28371:39049,J00121:27:H3GGKBBXX:5:1214:9110:16331,J00121:27:H3GGKBBXX:5:2221:30807:31558,J00121:27:H3GGKBBXX:5:2116:17097:35268,J00121:27:H3GGKBBXX:5:2116:13849:2703,J00121:27:H3GGKBBXX:5:1102:11201:27619,J00121:27:H3GGKBBXX:5:2227:22171:18212,J00121:27:H3GGKBBXX:5:2125:6066:25158,J00121:27:H3GGKBBXX:5:1223:6400:38187,J00121:27:H3GGKBBXX:5:2223:14052:11847,J00121:27:H3GGKBBXX:5:1217:27945:23997,J00121:27:H3GGKBBXX:5:2202:24921:11899,J00121:27:H3GGKBBXX:5:1119:1296:38838,J00121:27:H3GGKBBXX:5:1121:25743:4637,J00121:27:H3GGKBBXX:5:2112:13311:32719,J00121:27:H3GGKBBXX:5:1206:28625:16735,J00121:27:H3GGKBBXX:5:2101:4310:38539,J00121:27:H3GGKBBXX:5:1127:5974:25562,J00121:27:H3GGKBBXX:5:2115:15047:43146,J00121:27:H3GGKBBXX:5:2218:18802:4919,J00121:27:H3GGKBBXX:5:2202:11870:9367,J00121:27:H3GGKBBXX:5:1224:16264:16735,J00121:27:H3GGKBBXX:5:1107:4046:32806,J00121:27:H3GGKBBXX:5:1209:14742:47366,J00121:27:H3GGKBBXX:5:2218:9952:47717,J00121:27:H3GGKBBXX:5:2126:6634:5429,J00121:27:H3GGKBBXX:5:1119:18771:44394,J00121:27:H3GGKBBXX:5:1123:31081:14449,J00121:27:H3GGKBBXX:5:1123:21481:32912,J00121:27:H3GGKBBXX:5:1118:23480:22239,J00121:27:H3GGKBBXX:5:1227:14184:27021,J00121:27:H3GGKBBXX:5:1118:20192:24103,J00121:27:H3GGKBBXX:5:1214:23175:48087,J00121:27:H3GGKBBXX:5:2223:18933:13166,J00121:27:H3GGKBBXX:5:1213:30624:1595,J00121:27:H3GGKBBXX:5:2225:15270:25070,J00121:27:H3GGKBBXX:5:2103:24830:47366,J00121:27:H3GGKBBXX:5:2106:11140:39260,J00121:27:H3GGKBBXX:5:1221:17239:33826,J00121:27:H3GGKBBXX:5:1226:16610:30802,J00121:27:H3GGKBBXX:5:1217:16305:48632,J00121:27:H3GGKBBXX:5:2223:2960:41018,J00121:27:H3GGKBBXX:5:1205:11951:24278,J00121:27:H3GGKBBXX:5:2225:24454:8137,J00121:27:H3GGKBBXX:5:2226:15859:6501,J00121:27:H3GGKBBXX:5:2123:11809:5816,J00121:27:H3GGKBBXX:5:1221:3224:32543,J00121:27:H3GGKBBXX:5:1217:21268:15733,J00121:27:H3GGKBBXX:5:1226:3102:22239,J00121:27:H3GGKBBXX:5:2101:27032:39717,J00121:27:H3GGKBBXX:5:2226:15869:6484,J00121:27:H3GGKBBXX:5:1216:10074:40473,J00121:27:H3GGKBBXX:5:2228:10866:15574,J00121:27:H3GGKBBXX:5:1126:20943:48403,J00121:27:H3GGKBBXX:5:1207:22972:26037,J00121:27:H3GGKBBXX:5:1221:19502:33246,J00121:27:H3GGKBBXX:5:1106:13220:22221,J00121:27:H3GGKBBXX:5:2108:4056:32050;sequence=TATAGATTAATCCATTATAAATTATCCA;start=161672;subtype=IES;support_ref=9;support_variant=63;type=IES;
scaffold51_114_with_IES	MILORD	internal_eliminated_sequence	162430	162573	.	.	.	ID=MILORD.114.162430.162573;Name=MILORD.114.162430.162573;bounded_by_ta=TRUE;common_boundary=Both;end=162573;ies_id=IESPGM.PTET51.1.114.154988;ies_left_dist=0;ies_min_dist=0;ies_right_dist=0;junction_seq=ccatgctataagtttTAtatttaataaattat;read_names=J00121:27:H3GGKBBXX:5:2212:25185:33879,J00121:27:H3GGKBBXX:5:2113:31507:34530,J00121:27:H3GGKBBXX:5:2113:28595:46469,J00121:27:H3GGKBBXX:5:2206:17056:15750,J00121:27:H3GGKBBXX:5:2214:11728:31488,J00121:27:H3GGKBBXX:5:1218:16701:39787,J00121:27:H3GGKBBXX:5:1217:15564:47700,J00121:27:H3GGKBBXX:5:2206:16559:5077,J00121:27:H3GGKBBXX:5:1128:30533:3301,J00121:27:H3GGKBBXX:5:1214:16478:22274,J00121:27:H3GGKBBXX:5:1103:15585:33387,J00121:27:H3GGKBBXX:5:1209:22323:1314,J00121:27:H3GGKBBXX:5:2206:5599:1455,J00121:27:H3GGKBBXX:5:2212:14245:29131,J00121:27:H3GGKBBXX:5:1207:23104:6185,J00121:27:H3GGKBBXX:5:1217:18964:2211,J00121:27:H3GGKBBXX:5:2215:6390:37044,J00121:27:H3GGKBBXX:5:2123:25855:38310,J00121:27:H3GGKBBXX:5:1213:24525:9104,J00121:27:H3GGKBBXX:5:2228:8268:47753,J00121:27:H3GGKBBXX:5:2102:27001:37449,J00121:27:H3GGKBBXX:5:1227:24403:46100,J00121:27:H3GGKBBXX:5:1111:21278:1719,J00121:27:H3GGKBBXX:5:1111:14661:42372,J00121:27:H3GGKBBXX:5:1110:20466:13078,J00121:27:H3GGKBBXX:5:1222:23003:23979,J00121:27:H3GGKBBXX:5:1119:14397:10299,J00121:27:H3GGKBBXX:5:1224:26068:1297,J00121:27:H3GGKBBXX:5:1224:25418:40227,J00121:27:H3GGKBBXX:5:2111:10318:24190,J00121:27:H3GGKBBXX:5:2209:11069:37484,J00121:27:H3GGKBBXX:5:2108:6035:43392,J00121:27:H3GGKBBXX:5:1128:8552:33123,J00121:27:H3GGKBBXX:5:2207:25570:8453,J00121:27:H3GGKBBXX:5:2109:11688:28604,J00121:27:H3GGKBBXX:5:1109:13261:32560,J00121:27:H3GGKBBXX:5:2207:5944:7574,J00121:27:H3GGKBBXX:5:2101:19218:32086,J00121:27:H3GGKBBXX:5:1118:12073:31664,J00121:27:H3GGKBBXX:5:2204:22221:43198;sequence=TATAGTTCTTGCCAAATATATAGATAATCCTTAACTATTAATAAATGTATTGCCTTAATTGTTTAATCCTTTTTAATTTTCATCATCATATTATGTAATCTTATGTATTTCATACTTTTGAGATATCTTTATGTGCAAGAGCTA;start=162430;subtype=IES;support_ref=10;support_variant=40;type=IES;
scaffold51_114_with_IES	MILORD	internal_eliminated_sequence	163716	163783	.	.	.	ID=MILORD.114.163716.163783;Name=MILORD.114.163716.163783;bounded_by_ta=TRUE;common_boundary=Both;end=163783;ies_id=IESPGM.PTET51.1.114.156130;ies_left_dist=0;ies_min_dist=0;ies_right_dist=0;junction_seq=tgcagttaaattaagTAaataaataatatcat;read_names=J00121:27:H3GGKBBXX:5:2108:13311:23856,J00121:27:H3GGKBBXX:5:2116:19177:18511,J00121:27:H3GGKBBXX:5:1108:18020:6589,J00121:27:H3GGKBBXX:5:2201:23297:45062,J00121:27:H3GGKBBXX:5:1203:17320:26652,J00121:27:H3GGKBBXX:5:2201:23378:45133,J00121:27:H3GGKBBXX:5:2104:29061:36552,J00121:27:H3GGKBBXX:5:2106:24951:8998,J00121:27:H3GGKBBXX:5:1127:14874:8207,J00121:27:H3GGKBBXX:5:2208:21552:37783,J00121:27:H3GGKBBXX:5:2222:6816:47383,J00121:27:H3GGKBBXX:5:2201:21034:42618,J00121:27:H3GGKBBXX:5:2103:9384:27285,J00121:27:H3GGKBBXX:5:1117:4127:28833,J00121:27:H3GGKBBXX:5:2218:6928:13359,J00121:27:H3GGKBBXX:5:1222:26737:25421,J00121:27:H3GGKBBXX:5:2220:20364:35901,J00121:27:H3GGKBBXX:5:1215:24972:44799,J00121:27:H3GGKBBXX:5:2210:25489:33774,J00121:27:H3GGKBBXX:5:2221:19948:38521,J00121:27:H3GGKBBXX:5:2222:29620:13851,J00121:27:H3GGKBBXX:5:1107:10581:13957,J00121:27:H3GGKBBXX:5:1208:24302:21658,J00121:27:H3GGKBBXX:5:2223:17289:13904,J00121:27:H3GGKBBXX:5:1128:11109:14484,J00121:27:H3GGKBBXX:5:1108:6116:17790,J00121:27:H3GGKBBXX:5:2208:26890:25122,J00121:27:H3GGKBBXX:5:1228:17127:45238,J00121:27:H3GGKBBXX:5:2203:7588:19214,J00121:27:H3GGKBBXX:5:1109:14377:46909,J00121:27:H3GGKBBXX:5:1122:5649:29536,J00121:27:H3GGKBBXX:5:1128:23104:34952,J00121:27:H3GGKBBXX:5:1211:16315:11161,J00121:27:H3GGKBBXX:5:2205:6025:2721,J00121:27:H3GGKBBXX:5:1205:28280:10651,J00121:27:H3GGKBBXX:5:2211:2585:29255,J00121:27:H3GGKBBXX:5:2215:18071:38152,J00121:27:H3GGKBBXX:5:2205:26169:27180,J00121:27:H3GGKBBXX:5:1118:2219:8365,J00121:27:H3GGKBBXX:5:1215:28737:10809,J00121:27:H3GGKBBXX:5:1208:17523:41598,J00121:27:H3GGKBBXX:5:1201:23987:12568,J00121:27:H3GGKBBXX:5:2220:21054:23241,J00121:27:H3GGKBBXX:5:1117:21481:2949,J00121:27:H3GGKBBXX:5:2117:15077:7398,J00121:27:H3GGKBBXX:5:1127:11414:42829,J00121:27:H3GGKBBXX:5:1125:9648:23030,J00121:27:H3GGKBBXX:5:2219:8146:7205,J00121:27:H3GGKBBXX:5:1214:10815:44535,J00121:27:H3GGKBBXX:5:2112:31274:9297,J00121:27:H3GGKBBXX:5:2109:4188:22889,J00121:27:H3GGKBBXX:5:1116:5629:20392,J00121:27:H3GGKBBXX:5:1206:14194:43919,J00121:27:H3GGKBBXX:5:2122:9110:30960,J00121:27:H3GGKBBXX:5:1107:20577:11935,J00121:27:H3GGKBBXX:5:1116:14225:47172,J00121:27:H3GGKBBXX:5:2224:22100:42073,J00121:27:H3GGKBBXX:5:2225:19755:23733,J00121:27:H3GGKBBXX:5:2113:8176:5569,J00121:27:H3GGKBBXX:5:2119:24840:7750,J00121:27:H3GGKBBXX:5:1210:6745:8928,J00121:27:H3GGKBBXX:5:1227:13606:16735,J00121:27:H3GGKBBXX:5:2219:23307:23944,J00121:27:H3GGKBBXX:5:1110:21765:6958,J00121:27:H3GGKBBXX:5:2201:13758:14818;sequence=TACAGACATTGAAATAATATATTACTTATTATTCTAATTGGAATTTATATTATAATAAAGTATTGCTG;start=163716;subtype=IES;support_ref=4;support_variant=65;type=IES;
scaffold51_114_with_IES	MILORD	internal_eliminated_sequence	164431	164457	.	.	.	ID=MILORD.114.164431.164457;Name=MILORD.114.164431.164457;bounded_by_ta=TRUE;common_boundary=Both;end=164457;ies_id=IESPGM.PTET51.1.114.156777;ies_left_dist=0;ies_min_dist=0;ies_right_dist=0;junction_seq=taagtaaattgcttgTAccgcaagataatcta;read_names=J00121:27:H3GGKBBXX:5:1121:3407:41862,J00121:27:H3GGKBBXX:5:2226:24444:42267,J00121:27:H3GGKBBXX:5:1119:1387:15539,J00121:27:H3GGKBBXX:5:2108:1438:18054,J00121:27:H3GGKBBXX:5:1206:8055:19285,J00121:27:H3GGKBBXX:5:2202:28777:15451,J00121:27:H3GGKBBXX:5:1204:21176:47788,J00121:27:H3GGKBBXX:5:1118:18822:15293,J00121:27:H3GGKBBXX:5:2113:22901:29325,J00121:27:H3GGKBBXX:5:1214:5294:33105,J00121:27:H3GGKBBXX:5:2117:7649:4725,J00121:27:H3GGKBBXX:5:2120:28655:9965,J00121:27:H3GGKBBXX:5:1128:16630:41634,J00121:27:H3GGKBBXX:5:1112:17533:43656,J00121:27:H3GGKBBXX:5:1110:30269:2598,J00121:27:H3GGKBBXX:5:2226:17117:43146,J00121:27:H3GGKBBXX:5:2118:20202:39066,J00121:27:H3GGKBBXX:5:1112:22506:32859,J00121:27:H3GGKBBXX:5:2106:13930:24929,J00121:27:H3GGKBBXX:5:2209:22211:9913,J00121:27:H3GGKBBXX:5:2118:20222:39172,J00121:27:H3GGKBBXX:5:2215:10754:39400,J00121:27:H3GGKBBXX:5:2217:26920:8084,J00121:27:H3GGKBBXX:5:1107:11972:27268;sequence=TATAGTGTGTTAGAAGTCGTTTCATTG;start=164431;subtype=IES;support_ref=0;support_variant=24;type=IES;
scaffold51_114_with_IES	MILORD	internal_eliminated_sequence	166360	166496	.	.	.	ID=MILORD.114.166360.166496;Name=MILORD.114.166360.166496;bounded_by_ta=TRUE;common_boundary=RIGHT;end=166496;ies_id=IESPGM.PTET51.1.114.158702;ies_left_dist=23;ies_min_dist=0;ies_right_dist=0;junction_seq=gctatacagatatgcTAacatagatcaaagat;read_names=J00121:27:H3GGKBBXX:5:1221:9485:38785;sequence=TATAGAGTAAAAAAGGATTTAAATACACTAAGGTTTTCTATATCTTTATTTTTATTAATATTATTCTTTCCATCTTAATTAGTATTAGGTTTTAGTAAATATATACTACTTATTTTATAAAATTTGAAAATAGACTG;start=166360;subtype=PARTIAL_EXTERNAL;support_ref=18;support_variant=1;type=ALTERNATIVE;
scaffold51_114_with_IES	MILORD	internal_eliminated_sequence	166383	166496	.	.	.	ID=MILORD.114.166383.166496;Name=MILORD.114.166383.166496;bounded_by_ta=TRUE;common_boundary=Both;end=166496;ies_id=IESPGM.PTET51.1.114.158702;ies_left_dist=0;ies_min_dist=0;ies_right_dist=0;junction_seq=aaaaaaggatttaaaTAacatagatcaaagat;read_names=J00121:27:H3GGKBBXX:5:2227:8136:37677,J00121:27:H3GGKBBXX:5:1126:17533:1314,J00121:27:H3GGKBBXX:5:1202:22100:22098,J00121:27:H3GGKBBXX:5:1209:23216:38345,J00121:27:H3GGKBBXX:5:2120:26139:26177,J00121:27:H3GGKBBXX:5:2116:14448:13834,J00121:27:H3GGKBBXX:5:1101:27316:47278,J00121:27:H3GGKBBXX:5:1118:21846:35233,J00121:27:H3GGKBBXX:5:1106:18264:13834,J00121:27:H3GGKBBXX:5:1106:24525:10546,J00121:27:H3GGKBBXX:5:2216:12682:18581,J00121:27:H3GGKBBXX:5:1220:17858:14889,J00121:27:H3GGKBBXX:5:1119:19431:16383,J00121:27:H3GGKBBXX:5:1115:8471:17263,J00121:27:H3GGKBBXX:5:1217:8856:6290,J00121:27:H3GGKBBXX:5:1211:15168:4215,J00121:27:H3GGKBBXX:5:1124:8024:36499,J00121:27:H3GGKBBXX:5:2110:19289:11319,J00121:27:H3GGKBBXX:5:1128:26332:39418,J00121:27:H3GGKBBXX:5:1207:25986:29817,J00121:27:H3GGKBBXX:5:1202:10855:44253,J00121:27:H3GGKBBXX:5:1228:8521:1033,J00121:27:H3GGKBBXX:5:2117:13555:29167,J00121:27:H3GGKBBXX:5:1103:25550:11055,J00121:27:H3GGKBBXX:5:1128:28524:47014,J00121:27:H3GGKBBXX:5:2108:21826:30872;sequence=TACACTAAGGTTTTCTATATCTTTATTTTTATTAATATTATTCTTTCCATCTTAATTAGTATTAGGTTTTAGTAAATATATACTACTTATTTTATAAAATTTGAAAATAGACTG;start=166383;subtype=IES;support_ref=0;support_variant=26;type=IES;
scaffold51_114_with_IES	MILORD	internal_eliminated_sequence	167303	167369	.	.	.	ID=MILORD.114.167303.167369;Name=MILORD.114.167303.167369;bounded_by_ta=TRUE;common_boundary=Both;end=167369;ies_id=IESPGM.PTET51.1.114.159508;ies_left_dist=0;ies_min_dist=0;ies_right_dist=0;junction_seq=tcaacattatttagaTAcatacttaggttttg;read_names=J00121:27:H3GGKBBXX:5:2120:14834:4690,J00121:27:H3GGKBBXX:5:1228:14194:16840,J00121:27:H3GGKBBXX:5:2128:4888:42952,J00121:27:H3GGKBBXX:5:2117:24383:5657,J00121:27:H3GGKBBXX:5:2107:13890:7345,J00121:27:H3GGKBBXX:5:1226:30371:33369,J00121:27:H3GGKBBXX:5:2221:12317:34477,J00121:27:H3GGKBBXX:5:2101:16082:42442,J00121:27:H3GGKBBXX:5:2220:20801:8664,J00121:27:H3GGKBBXX:5:2110:9607:40719,J00121:27:H3GGKBBXX:5:1128:29102:31136,J00121:27:H3GGKBBXX:5:2204:24292:37994,J00121:27:H3GGKBBXX:5:2201:12530:34213,J00121:27:H3GGKBBXX:5:2215:21044:2756,J00121:27:H3GGKBBXX:5:1112:20354:2932,J00121:27:H3GGKBBXX:5:2101:22698:10124,J00121:27:H3GGKBBXX:5:2118:10845:35796,J00121:27:H3GGKBBXX:5:1202:13524:8646,J00121:27:H3GGKBBXX:5:2202:16214:14326,J00121:27:H3GGKBBXX:5:2207:6593:14537,J00121:27:H3GGKBBXX:5:1118:30249:21799,J00121:27:H3GGKBBXX:5:2215:23916:40649,J00121:27:H3GGKBBXX:5:2102:5365:36640,J00121:27:H3GGKBBXX:5:1122:26585:32332,J00121:27:H3GGKBBXX:5:1221:9831:22151,J00121:27:H3GGKBBXX:5:2119:9526:22749,J00121:27:H3GGKBBXX:5:1103:12286:39172,J00121:27:H3GGKBBXX:5:1221:9638:22098,J00121:27:H3GGKBBXX:5:2226:29396:22362,J00121:27:H3GGKBBXX:5:2118:10592:35848,J00121:27:H3GGKBBXX:5:2216:1844:6167,J00121:27:H3GGKBBXX:5:2216:16995:18423,J00121:27:H3GGKBBXX:5:1122:18639:46487,J00121:27:H3GGKBBXX:5:1117:5335:12708,J00121:27:H3GGKBBXX:5:1209:23683:37255,J00121:27:H3GGKBBXX:5:2119:9455:22801,J00121:27:H3GGKBBXX:5:2226:10460:17333,J00121:27:H3GGKBBXX:5:1217:28950:22291,J00121:27:H3GGKBBXX:5:2208:20577:4831,J00121:27:H3GGKBBXX:5:2204:17198:35866,J00121:27:H3GGKBBXX:5:2212:16396:7117,J00121:27:H3GGKBBXX:5:2118:15595:47577,J00121:27:H3GGKBBXX:5:1108:1418:48157,J00121:27:H3GGKBBXX:5:1108:19187:18529,J00121:27:H3GGKBBXX:5:1110:6228:3916,J00121:27:H3GGKBBXX:5:1128:8978:9983,J00121:27:H3GGKBBXX:5:1210:6989:2387,J00121:27:H3GGKBBXX:5:1226:15676:38785,J00121:27:H3GGKBBXX:5:1218:9780:16506,J00121:27:H3GGKBBXX:5:2101:15128:32877,J00121:27:H3GGKBBXX:5:1114:14499:3442,J00121:27:H3GGKBBXX:5:2118:8806:29694,J00121:27:H3GGKBBXX:5:1206:6776:5745,J00121:27:H3GGKBBXX:5:2217:15645:37396,J00121:27:H3GGKBBXX:5:2105:5284:2035,J00121:27:H3GGKBBXX:5:1224:20182:23663,J00121:27:H3GGKBBXX:5:1102:22171:23346,J00121:27:H3GGKBBXX:5:1111:29691:24700,J00121:27:H3GGKBBXX:5:2214:27346:44306,J00121:27:H3GGKBBXX:5:2217:10734:24103,J00121:27:H3GGKBBXX:5:2206:6380:13253,J00121:27:H3GGKBBXX:5:1110:4269:12620,J00121:27:H3GGKBBXX:5:1220:24870:4391,J00121:27:H3GGKBBXX:5:2113:16427:34459,J00121:27:H3GGKBBXX:5:2113:17046:34231,J00121:27:H3GGKBBXX:5:2119:5396:37044,J00121:27:H3GGKBBXX:5:1210:27590:23171,J00121:27:H3GGKBBXX:5:1217:10409:17913,J00121:27:H3GGKBBXX:5:1104:20750:47190,J00121:27:H3GGKBBXX:5:1216:25236:28516;sequence=TATTGTCCTCTCAATCATGAATAAATTACATATAAATCTATTCATTTAATTTAATTTGTAGTTACAA;start=167303;subtype=IES;support_ref=2;support_variant=70;type=IES;
scaffold51_114_with_IES	MILORD	internal_eliminated_sequence	168096	168180	.	.	.	ID=MILORD.114.168096.168180;Name=MILORD.114.168096.168180;bounded_by_ta=TRUE;common_boundary=Both;end=168180;ies_id=IESPGM.PTET51.1.114.160234;ies_left_dist=0;ies_min_dist=0;ies_right_dist=0;junction_seq=aaggaataagcataaTAtcttcaaaagggaga;read_names=J00121:27:H3GGKBBXX:5:2202:19938:21483,J00121:27:H3GGKBBXX:5:1225:17563:38820,J00121:27:H3GGKBBXX:5:1101:21136:33299,J00121:27:H3GGKBBXX:5:1103:26098:31910,J00121:27:H3GGKBBXX:5:2219:25175:2035,J00121:27:H3GGKBBXX:5:2111:25225:43234,J00121:27:H3GGKBBXX:5:2105:19806:5042,J00121:27:H3GGKBBXX:5:2118:31426:14062,J00121:27:H3GGKBBXX:5:1121:7496:27250,J00121:27:H3GGKBBXX:5:1112:2189:23505,J00121:27:H3GGKBBXX:5:1210:25652:39225,J00121:27:H3GGKBBXX:5:1119:7578:38117,J00121:27:H3GGKBBXX:5:1211:25286:41616,J00121:27:H3GGKBBXX:5:1113:26829:12216,J00121:27:H3GGKBBXX:5:1220:5315:13693,J00121:27:H3GGKBBXX:5:2113:2361:18318,J00121:27:H3GGKBBXX:5:1107:20750:34037,J00121:27:H3GGKBBXX:5:2103:28067:47594,J00121:27:H3GGKBBXX:5:1123:26098:25650,J00121:27:H3GGKBBXX:5:1114:20395:14924,J00121:27:H3GGKBBXX:5:2208:4817:8857,J00121:27:H3GGKBBXX:5:2109:29954:28780,J00121:27:H3GGKBBXX:5:1214:14692:17597,J00121:27:H3GGKBBXX:5:2215:20770:16348,J00121:27:H3GGKBBXX:5:2120:11211:28657,J00121:27:H3GGKBBXX:5:1204:25063:31945,J00121:27:H3GGKBBXX:5:1106:7831:24947,J00121:27:H3GGKBBXX:5:1112:5386:41598,J00121:27:H3GGKBBXX:5:2114:19370:25316,J00121:27:H3GGKBBXX:5:2111:7588:32719,J00121:27:H3GGKBBXX:5:1224:19481:45449,J00121:27:H3GGKBBXX:5:2225:30543:40420,J00121:27:H3GGKBBXX:5:2102:11789:10528,J00121:27:H3GGKBBXX:5:2116:13535:21746,J00121:27:H3GGKBBXX:5:1214:25956:14818,J00121:27:H3GGKBBXX:5:1226:17797:46012,J00121:27:H3GGKBBXX:5:2217:10226:39893,J00121:27:H3GGKBBXX:5:2216:12205:21307,J00121:27:H3GGKBBXX:5:2116:4959:36640,J00121:27:H3GGKBBXX:5:2118:28006:26388,J00121:27:H3GGKBBXX:5:2218:16102:32947,J00121:27:H3GGKBBXX:5:1105:7009:38890,J00121:27:H3GGKBBXX:5:1210:12489:32912,J00121:27:H3GGKBBXX:5:2109:6157:33229,J00121:27:H3GGKBBXX:5:2208:4564:8594,J00121:27:H3GGKBBXX:5:2207:6238:48526,J00121:27:H3GGKBBXX:5:1223:28899:40772,J00121:27:H3GGKBBXX:5:1222:12672:4251,J00121:27:H3GGKBBXX:5:2223:30168:22327,J00121:27:H3GGKBBXX:5:2212:25043:28674;sequence=TACAGTGAATGAGTGATGGATCTTTTAAATTTACTGGCATTATTATTTTGAATGGTTAAATTAGTAAAATTATTAAAAAAGGTTG;start=168096;subtype=IES;support_ref=0;support_variant=50;type=IES;
scaffold51_114_with_IES	MILORD	internal_eliminated_sequence	170647	170859	.	.	.	ID=MILORD.114.170647.170859;Name=MILORD.114.170647.170859;bounded_by_ta=TRUE;common_boundary=Both;end=170859;ies_id=IESPGM.PTET51.1.114.162700;ies_left_dist=0;ies_min_dist=0;ies_right_dist=0;junction_seq=taaagatgtgctaaaTAgattagacatctact;read_names=J00121:27:H3GGKBBXX:5:1108:27245:33299,J00121:27:H3GGKBBXX:5:2106:4300:25193,J00121:27:H3GGKBBXX:5:1224:24129:45942,J00121:27:H3GGKBBXX:5:1208:15432:48139,J00121:27:H3GGKBBXX:5:2105:23135:1631,J00121:27:H3GGKBBXX:5:2119:14306:19249,J00121:27:H3GGKBBXX:5:1209:22506:14678,J00121:27:H3GGKBBXX:5:1209:8552:3407,J00121:27:H3GGKBBXX:5:2126:18710:2053,J00121:27:H3GGKBBXX:5:2221:19735:37132,J00121:27:H3GGKBBXX:5:2120:8704:25966,J00121:27:H3GGKBBXX:5:1208:24748:14484,J00121:27:H3GGKBBXX:5:1116:15097:24876,J00121:27:H3GGKBBXX:5:1115:13464:46276,J00121:27:H3GGKBBXX:5:2219:15798:48175,J00121:27:H3GGKBBXX:5:2126:12408:33721,J00121:27:H3GGKBBXX:5:1105:14245:17350,J00121:27:H3GGKBBXX:5:2213:21075:37976,J00121:27:H3GGKBBXX:5:1220:1428:28059,J00121:27:H3GGKBBXX:5:1219:17300:17227,J00121:27:H3GGKBBXX:5:1212:6796:40350,J00121:27:H3GGKBBXX:5:2118:9110:46961,J00121:27:H3GGKBBXX:5:1227:27925:19847,J00121:27:H3GGKBBXX:5:2220:8836:45221,J00121:27:H3GGKBBXX:5:2102:31619:33914,J00121:27:H3GGKBBXX:5:2227:23186:43427,J00121:27:H3GGKBBXX:5:2209:26940:27707,J00121:27:H3GGKBBXX:5:1103:4371:29747,J00121:27:H3GGKBBXX:5:1212:6745:40473,J00121:27:H3GGKBBXX:5:2202:14620:1965,J00121:27:H3GGKBBXX:5:1223:23734:40297,J00121:27:H3GGKBBXX:5:2123:8755:7275,J00121:27:H3GGKBBXX:5:1201:28280:37554,J00121:27:H3GGKBBXX:5:1221:20618:47805,J00121:27:H3GGKBBXX:5:2126:8521:16049,J00121:27:H3GGKBBXX:5:1225:26737:22995,J00121:27:H3GGKBBXX:5:2115:17949:31646,J00121:27:H3GGKBBXX:5:2110:10480:12867,J00121:27:H3GGKBBXX:5:1225:16467:33932,J00121:27:H3GGKBBXX:5:1108:11525:31488,J00121:27:H3GGKBBXX:5:2109:11769:3248,J00121:27:H3GGKBBXX:5:2228:25804:38715,J00121:27:H3GGKBBXX:5:1208:30198:41581,J00121:27:H3GGKBBXX:5:2107:26494:43286,J00121:27:H3GGKBBXX:5:2212:12510:35936,J00121:27:H3GGKBBXX:5:2214:27732:11530,J00121:27:H3GGKBBXX:5:2124:17655:34618,J00121:27:H3GGKBBXX:5:2215:2696:28358,J00121:27:H3GGKBBXX:5:1108:14306:11513;sequence=TATAGTGAATGTGTGTAAGAGTTTTCAAATATCTATGAAAATTTATGATTTATAAAATCAAACTACATTAACTACTTACACTTATGTAATCTTATCTGCCTTTTTTTAATTAATTTACTTTTAGTATAATAATTAAATTTATCGAAATTCCTTTTATGTAAATAATTATAAAATCATTACATTCATCTGATAAATTAATTTATGCAAGATCAA;start=170647;subtype=IES;support_ref=4;support_variant=49;type=IES;
scaffold51_114_with_IES	MILORD	internal_eliminated_sequence	171620	171757	.	.	.	ID=MILORD.114.171620.171757;Name=MILORD.114.171620.171757;bounded_by_ta=TRUE;common_boundary=Both;end=171757;ies_id=IESPGM.PTET51.1.114.163460;ies_left_dist=0;ies_min_dist=0;ies_right_dist=0;junction_seq=atgttgctctgtcagTActtctatcggcaaat;read_names=J00121:27:H3GGKBBXX:5:2208:16315:9227,J00121:27:H3GGKBBXX:5:1208:21714:47946,J00121:27:H3GGKBBXX:5:1105:27316:34829,J00121:27:H3GGKBBXX:5:2212:14773:6976,J00121:27:H3GGKBBXX:5:2225:27265:19232,J00121:27:H3GGKBBXX:5:1206:2544:16946,J00121:27:H3GGKBBXX:5:1220:20212:1631,J00121:27:H3GGKBBXX:5:2225:26636:19759,J00121:27:H3GGKBBXX:5:1226:4056:6906,J00121:27:H3GGKBBXX:5:2215:9029:42143,J00121:27:H3GGKBBXX:5:2225:22130:16665,J00121:27:H3GGKBBXX:5:2119:29853:10106,J00121:27:H3GGKBBXX:5:1115:26362:9614,J00121:27:H3GGKBBXX:5:1210:16640:16542,J00121:27:H3GGKBBXX:5:2126:2686:28903,J00121:27:H3GGKBBXX:5:1210:16163:44130,J00121:27:H3GGKBBXX:5:1210:5457:11864,J00121:27:H3GGKBBXX:5:2212:25073:14941,J00121:27:H3GGKBBXX:5:1227:17076:36042,J00121:27:H3GGKBBXX:5:1216:10155:9033,J00121:27:H3GGKBBXX:5:2202:9658:45484,J00121:27:H3GGKBBXX:5:2215:24982:36939,J00121:27:H3GGKBBXX:5:1101:16285:43638,J00121:27:H3GGKBBXX:5:2222:22972:20093,J00121:27:H3GGKBBXX:5:2223:11403:18335;sequence=TATTGTAAACAAAATTGAGGTTACATACTAAAGTATATTTTCAAAAATATAATTTGAAAATTATAAATATATAAGTGTTCGAGAATCAGTTAATCTTGCATATTTTAGATTTAGCAAAGTTTTGAATTAATCTGATAA;start=171620;subtype=IES;support_ref=0;support_variant=25;type=IES;
scaffold51_114_with_IES	MILORD	internal_eliminated_sequence	171940	171966	.	.	.	ID=MILORD.114.171940.171966;Name=MILORD.114.171940.171966;bounded_by_ta=TRUE;common_boundary=None;end=171966;ies_id=IESPGM.PTET51.1.114.163460;ies_left_dist=-320;ies_min_dist=209;ies_right_dist=-209;junction_seq=cagctttcattaatgTAgtatctaaaaaatgt;read_names=J00121:27:H3GGKBBXX:5:1224:28412:33774;sequence=TATCTATGAATAAGTTTGTTCCATCTG;start=171940;subtype=MAC;support_ref=102;support_variant=1;type=CRYPTIC;
scaffold51_114_with_IES	MILORD	internal_eliminated_sequence	172913	172961	.	.	.	ID=MILORD.114.172913.172961;Name=MILORD.114.172913.172961;bounded_by_ta=TRUE;common_boundary=Both;end=172961;ies_id=IESPGM.PTET51.1.114.164615;ies_left_dist=0;ies_min_dist=0;ies_right_dist=0;junction_seq=tgctgtgaatcttgtTAtcatatcttatgcct;read_names=J00121:27:H3GGKBBXX:5:1210:13798:47208,J00121:27:H3GGKBBXX:5:1120:21399:42794,J00121:27:H3GGKBBXX:5:2113:30462:9192,J00121:27:H3GGKBBXX:5:2110:13595:36974,J00121:27:H3GGKBBXX:5:2209:26200:32930,J00121:27:H3GGKBBXX:5:1221:10348:6835,J00121:27:H3GGKBBXX:5:1214:3843:8330,J00121:27:H3GGKBBXX:5:1208:5984:47770,J00121:27:H3GGKBBXX:5:2109:15371:26195,J00121:27:H3GGKBBXX:5:2112:23551:37589,J00121:27:H3GGKBBXX:5:2106:4482:5605,J00121:27:H3GGKBBXX:5:1123:10206:43761,J00121:27:H3GGKBBXX:5:1220:25753:37607,J00121:27:H3GGKBBXX:5:2123:25337:18107,J00121:27:H3GGKBBXX:5:1204:22262:25791,J00121:27:H3GGKBBXX:5:1206:27103:25140,J00121:27:H3GGKBBXX:5:2224:17736:40631,J00121:27:H3GGKBBXX:5:2220:25276:41985,J00121:27:H3GGKBBXX:5:2108:13504:47120,J00121:27:H3GGKBBXX:5:1217:7101:13728,J00121:27:H3GGKBBXX:5:1104:15798:32701,J00121:27:H3GGKBBXX:5:2101:7527:41475,J00121:27:H3GGKBBXX:5:1103:30492:14555,J00121:27:H3GGKBBXX:5:2214:7740:27848,J00121:27:H3GGKBBXX:5:1109:14854:11935,J00121:27:H3GGKBBXX:5:1105:11789:23786,J00121:27:H3GGKBBXX:5:1115:26129:14625,J00121:27:H3GGKBBXX:5:2110:18385:13939,J00121:27:H3GGKBBXX:5:2102:19867:14889,J00121:27:H3GGKBBXX:5:1107:18051:46768,J00121:27:H3GGKBBXX:5:1110:14915:40350,J00121:27:H3GGKBBXX:5:1203:22232:47753,J00121:27:H3GGKBBXX:5:1225:15838:46205,J00121:27:H3GGKBBXX:5:2206:19725:33246,J00121:27:H3GGKBBXX:5:2220:19644:3741,J00121:27:H3GGKBBXX:5:2225:24403:17685,J00121:27:H3GGKBBXX:5:1223:9303:35866,J00121:27:H3GGKBBXX:5:1208:4685:35180,J00121:27:H3GGKBBXX:5:2107:24424:24648,J00121:27:H3GGKBBXX:5:1120:12956:21764,J00121:27:H3GGKBBXX:5:2227:6898:31101,J00121:27:H3GGKBBXX:5:2209:11769:31382,J00121:27:H3GGKBBXX:5:2107:23622:16682,J00121:27:H3GGKBBXX:5:2208:21714:35215,J00121:27:H3GGKBBXX:5:1222:3112:16665,J00121:27:H3GGKBBXX:5:1223:13869:9420,J00121:27:H3GGKBBXX:5:2102:10470:41299,J00121:27:H3GGKBBXX:5:2111:26849:10985,J00121:27:H3GGKBBXX:5:1206:13372:38240,J00121:27:H3GGKBBXX:5:1114:12905:30398,J00121:27:H3GGKBBXX:5:2117:8298:21922,J00121:27:H3GGKBBXX:5:1108:17056:29325,J00121:27:H3GGKBBXX:5:2205:2270:31136,J00121:27:H3GGKBBXX:5:1206:19735:18458,J00121:27:H3GGKBBXX:5:1110:9404:30732,J00121:27:H3GGKBBXX:5:1107:18517:47049,J00121:27:H3GGKBBXX:5:1216:19319:43198,J00121:27:H3GGKBBXX:5:2225:2747:26547,J00121:27:H3GGKBBXX:5:1120:24332:12708,J00121:27:H3GGKBBXX:5:1209:7111:40825,J00121:27:H3GGKBBXX:5:2103:5030:36798;sequence=TATAGTTCAAATTTTGATAACTCAATACAAATCTAGTCTGTCTCAACTG;start=172913;subtype=IES;support_ref=0;support_variant=61;type=IES;
scaffold51_114_with_IES	MILORD	internal_eliminated_sequence	174071	174179	.	.	.	ID=MILORD.114.174071.174179;Name=MILORD.114.174071.174179;bounded_by_ta=TRUE;common_boundary=Both;end=174179;ies_id=IESPGM.PTET51.1.114.165724;ies_left_dist=0;ies_min_dist=0;ies_right_dist=0;junction_seq=ggccataactgatacTAtctcttgctgactcc;read_names=J00121:27:H3GGKBBXX:5:1103:21521:33686,J00121:27:H3GGKBBXX:5:1120:28047:14185,J00121:27:H3GGKBBXX:5:1202:7222:9192,J00121:27:H3GGKBBXX:5:1218:1255:10317,J00121:27:H3GGKBBXX:5:2103:10338:3864,J00121:27:H3GGKBBXX:5:2227:16701:28850,J00121:27:H3GGKBBXX:5:2227:19735:12058,J00121:27:H3GGKBBXX:5:1204:16549:29677,J00121:27:H3GGKBBXX:5:1127:14377:9772,J00121:27:H3GGKBBXX:5:2220:21166:36833,J00121:27:H3GGKBBXX:5:1208:30036:34864,J00121:27:H3GGKBBXX:5:2213:18710:46469,J00121:27:H3GGKBBXX:5:2211:15037:24630,J00121:27:H3GGKBBXX:5:1213:12652:15574,J00121:27:H3GGKBBXX:5:1224:17086:10211,J00121:27:H3GGKBBXX:5:1102:14945:37132;sequence=TACAGTTGTATAGCAATTGATTATGAATCTGCAATGACTTATTAATGGATAAGTAAATCAAAGAGTTTCCAAAATAAATAATTTAAAATTAACTCATTTTTACTTACTG;start=174071;subtype=IES;support_ref=0;support_variant=16;type=IES;
scaffold51_114_with_IES	MILORD	internal_eliminated_sequence	174615	174659	.	.	.	ID=MILORD.114.174615.174659;Name=MILORD.114.174615.174659;bounded_by_ta=TRUE;common_boundary=Both;end=174659;ies_id=IESPGM.PTET51.1.114.166159;ies_left_dist=0;ies_min_dist=0;ies_right_dist=0;junction_seq=aatgaattcattattTAgttattgaatgcaat;read_names=J00121:27:H3GGKBBXX:5:1123:12520:37959,J00121:27:H3GGKBBXX:5:1222:23348:42653,J00121:27:H3GGKBBXX:5:1103:18822:27672,J00121:27:H3GGKBBXX:5:1107:24363:19337,J00121:27:H3GGKBBXX:5:1218:11058:21641,J00121:27:H3GGKBBXX:5:1223:18741:7697,J00121:27:H3GGKBBXX:5:1210:15716:1508,J00121:27:H3GGKBBXX:5:1217:29873:43023,J00121:27:H3GGKBBXX:5:2123:25347:39189,J00121:27:H3GGKBBXX:5:2118:7943:47401,J00121:27:H3GGKBBXX:5:2128:10033:45221,J00121:27:H3GGKBBXX:5:2114:1347:3055,J00121:27:H3GGKBBXX:5:1127:25428:19777,J00121:27:H3GGKBBXX:5:2102:26392:18282,J00121:27:H3GGKBBXX:5:1209:11383:15065,J00121:27:H3GGKBBXX:5:2104:17178:34073,J00121:27:H3GGKBBXX:5:1207:28209:35321,J00121:27:H3GGKBBXX:5:1226:16244:42900,J00121:27:H3GGKBBXX:5:2227:27143:35339,J00121:27:H3GGKBBXX:5:2228:15645:23575,J00121:27:H3GGKBBXX:5:2115:6888:35057,J00121:27:H3GGKBBXX:5:2206:6614:32754,J00121:27:H3GGKBBXX:5:2223:24383:38398,J00121:27:H3GGKBBXX:5:2216:4980:10616,J00121:27:H3GGKBBXX:5:2113:9516:31031,J00121:27:H3GGKBBXX:5:1220:29914:11935;sequence=TACAGTAAAATATTAATTTGAAGTTAAATACTATAAATTCGATTG;start=174615;subtype=IES;support_ref=3;support_variant=26;type=IES;
scaffold51_114_with_IES	MILORD	internal_eliminated_sequence	175066	175120	.	.	.	ID=MILORD.114.175066.175120;Name=MILORD.114.175066.175120;bounded_by_ta=TRUE;common_boundary=Both;end=175120;ies_id=IESPGM.PTET51.1.114.166565;ies_left_dist=0;ies_min_dist=0;ies_right_dist=0;junction_seq=aatctttagaatcaaTAattgttgaataaaaa;read_names=J00121:27:H3GGKBBXX:5:2201:27326:20885,J00121:27:H3GGKBBXX:5:1211:22810:16753,J00121:27:H3GGKBBXX:5:1106:28777:41510,J00121:27:H3GGKBBXX:5:2226:10724:39840,J00121:27:H3GGKBBXX:5:2202:26362:28885,J00121:27:H3GGKBBXX:5:1116:23399:28463,J00121:27:H3GGKBBXX:5:1115:2158:12831,J00121:27:H3GGKBBXX:5:1214:25824:9491,J00121:27:H3GGKBBXX:5:2203:28696:9156;sequence=TATATAGTTAAGTAATCGAAGAGTCAATAATACTCTAGATACCTAATTTTATCTA;start=175066;subtype=IES;support_ref=1;support_variant=9;type=IES;
scaffold51_114_with_IES	MILORD	internal_eliminated_sequence	175155	175198	.	.	.	ID=MILORD.114.175155.175198;Name=MILORD.114.175155.175198;bounded_by_ta=TRUE;common_boundary=Both;end=175198;ies_id=IESPGM.PTET51.1.114.166599;ies_left_dist=0;ies_min_dist=0;ies_right_dist=0;junction_seq=ctcagtcattccaatTAcaaatccatcttcat;read_names=J00121:27:H3GGKBBXX:5:1124:9658:23786,J00121:27:H3GGKBBXX:5:1215:19583:17878,J00121:27:H3GGKBBXX:5:1216:10734:6976,J00121:27:H3GGKBBXX:5:1208:13108:3987,J00121:27:H3GGKBBXX:5:2218:27630:14625,J00121:27:H3GGKBBXX:5:2228:15899:9139,J00121:27:H3GGKBBXX:5:1210:28929:30204,J00121:27:H3GGKBBXX:5:2111:16914:26125,J00121:27:H3GGKBBXX:5:1105:13250:12005,J00121:27:H3GGKBBXX:5:1113:24008:3846,J00121:27:H3GGKBBXX:5:2102:20862:2475,J00121:27:H3GGKBBXX:5:1214:18213:40367,J00121:27:H3GGKBBXX:5:1214:16802:43761,J00121:27:H3GGKBBXX:5:1123:27945:5605,J00121:27:H3GGKBBXX:5:1228:7476:31716;sequence=TATAATCAATTATTGAATAATATTTACTAATATATTTGTGATTA;start=175155;subtype=IES;support_ref=0;support_variant=15;type=IES;
scaffold51_114_with_IES	MILORD	internal_eliminated_sequence	175984	176051	.	.	.	ID=MILORD.114.175984.176051;Name=MILORD.114.175984.176051;bounded_by_ta=TRUE;common_boundary=Both;end=176051;ies_id=IESPGM.PTET51.1.114.167384;ies_left_dist=0;ies_min_dist=0;ies_right_dist=0;junction_seq=attgtcgttcagtcaTAgcaaccttttattat;read_names=J00121:27:H3GGKBBXX:5:2102:6177:10616,J00121:27:H3GGKBBXX:5:1209:14164:41546,J00121:27:H3GGKBBXX:5:1204:25753:18757,J00121:27:H3GGKBBXX:5:1116:18933:44992,J00121:27:H3GGKBBXX:5:1218:13200:7275,J00121:27:H3GGKBBXX:5:1217:18528:13166,J00121:27:H3GGKBBXX:5:2101:9252:39682,J00121:27:H3GGKBBXX:5:1119:29498:18423,J00121:27:H3GGKBBXX:5:1204:16325:33897,J00121:27:H3GGKBBXX:5:2210:19796:30521,J00121:27:H3GGKBBXX:5:1219:5670:21307,J00121:27:H3GGKBBXX:5:1115:13636:8066,J00121:27:H3GGKBBXX:5:2115:10825:29817,J00121:27:H3GGKBBXX:5:2123:9455:41792,J00121:27:H3GGKBBXX:5:1123:18385:30960,J00121:27:H3GGKBBXX:5:2112:24992:33897,J00121:27:H3GGKBBXX:5:2227:6654:33000,J00121:27:H3GGKBBXX:5:2112:17421:43533,J00121:27:H3GGKBBXX:5:2211:13697:39295,J00121:27:H3GGKBBXX:5:1116:19157:45379,J00121:27:H3GGKBBXX:5:2123:31182:30696,J00121:27:H3GGKBBXX:5:2102:25215:29114,J00121:27:H3GGKBBXX:5:1205:10165:48966,J00121:27:H3GGKBBXX:5:2214:20628:8330,J00121:27:H3GGKBBXX:5:2206:14631:42319,J00121:27:H3GGKBBXX:5:1101:23145:34987,J00121:27:H3GGKBBXX:5:1106:29569:35497,J00121:27:H3GGKBBXX:5:2102:14966:16348,J00121:27:H3GGKBBXX:5:2120:20831:6994,J00121:27:H3GGKBBXX:5:1221:5680:32719,J00121:27:H3GGKBBXX:5:1112:5061:36288,J00121:27:H3GGKBBXX:5:1120:9993:11038,J00121:27:H3GGKBBXX:5:1203:24982:23751,J00121:27:H3GGKBBXX:5:1101:2777:35743,J00121:27:H3GGKBBXX:5:2102:14610:14713,J00121:27:H3GGKBBXX:5:1225:16062:21447,J00121:27:H3GGKBBXX:5:1225:8704:40280,J00121:27:H3GGKBBXX:5:1213:26524:2299,J00121:27:H3GGKBBXX:5:1205:16478:22344,J00121:27:H3GGKBBXX:5:1111:28534:41018,J00121:27:H3GGKBBXX:5:1128:7973:29976,J00121:27:H3GGKBBXX:5:2109:12865:23012,J00121:27:H3GGKBBXX:5:2223:32613:44324,J00121:27:H3GGKBBXX:5:1107:28087:4268,J00121:27:H3GGKBBXX:5:2107:25672:17632,J00121:27:H3GGKBBXX:5:2205:28726:42020;sequence=TACACTAATTGAGACTTAGATTATTGATTTTTATATAGAACAATTATAGAAACATACACTAACAACTG;start=175984;subtype=IES;support_ref=8;support_variant=46;type=IES;
scaffold51_114_with_IES	MILORD	internal_eliminated_sequence	176017	176042	.	.	.	ID=MILORD.114.176017.176042;Name=MILORD.114.176017.176042;bounded_by_ta=TRUE;common_boundary=None;end=176042;ies_id=IESPGM.PTET51.1.114.167384;ies_left_dist=-33;ies_min_dist=9;ies_right_dist=9;junction_seq=gattattgatttttaTAacaactgtagcaacc;read_names=J00121:27:H3GGKBBXX:5:2212:4117:33738;sequence=TATAGAACAATTATAGAAACATACAC;start=176017;subtype=INTERNAL;support_ref=2;support_variant=1;type=ALTERNATIVE;
scaffold51_114_with_IES	MILORD	internal_eliminated_sequence	176811	176840	.	.	.	ID=MILORD.114.176811.176840;Name=MILORD.114.176811.176840;bounded_by_ta=TRUE;common_boundary=Both;end=176840;ies_id=IESPGM.PTET51.1.114.168143;ies_left_dist=0;ies_min_dist=0;ies_right_dist=0;junction_seq=tatattagacgattgTAtcagaatcaactaag;read_names=J00121:27:H3GGKBBXX:5:2213:3508:17069,J00121:27:H3GGKBBXX:5:1124:24058:48104,J00121:27:H3GGKBBXX:5:1223:18101:7082,J00121:27:H3GGKBBXX:5:2112:25043:35848,J00121:27:H3GGKBBXX:5:1227:14935:28815,J00121:27:H3GGKBBXX:5:1201:12824:1771,J00121:27:H3GGKBBXX:5:2211:14286:15979,J00121:27:H3GGKBBXX:5:1202:9699:15240,J00121:27:H3GGKBBXX:5:1118:14478:23698,J00121:27:H3GGKBBXX:5:2223:27925:37431,J00121:27:H3GGKBBXX:5:1101:2798:11864,J00121:27:H3GGKBBXX:5:1110:4259:16999,J00121:27:H3GGKBBXX:5:1108:7984:22889,J00121:27:H3GGKBBXX:5:1202:16559:18335,J00121:27:H3GGKBBXX:5:2202:6563:39277,J00121:27:H3GGKBBXX:5:1221:14478:31470,J00121:27:H3GGKBBXX:5:2109:7070:4884,J00121:27:H3GGKBBXX:5:1127:32522:21061,J00121:27:H3GGKBBXX:5:1107:19877:39172,J00121:27:H3GGKBBXX:5:2125:27296:45906,J00121:27:H3GGKBBXX:5:1127:23389:44658,J00121:27:H3GGKBBXX:5:2113:17300:20217,J00121:27:H3GGKBBXX:5:2115:30746:2228,J00121:27:H3GGKBBXX:5:1221:30056:48720,J00121:27:H3GGKBBXX:5:1223:16884:48157,J00121:27:H3GGKBBXX:5:2208:18284:34125,J00121:27:H3GGKBBXX:5:1217:26788:24384,J00121:27:H3GGKBBXX:5:2203:10328:10176,J00121:27:H3GGKBBXX:5:1216:18203:39014,J00121:27:H3GGKBBXX:5:1104:26392:17966,J00121:27:H3GGKBBXX:5:2207:13951:41387,J00121:27:H3GGKBBXX:5:2109:5883:39330,J00121:27:H3GGKBBXX:5:1113:23825:29870,J00121:27:H3GGKBBXX:5:2218:27894:27989,J00121:27:H3GGKBBXX:5:1212:17289:7785,J00121:27:H3GGKBBXX:5:1213:25357:21061,J00121:27:H3GGKBBXX:5:2116:25530:41335,J00121:27:H3GGKBBXX:5:1219:17300:47190,J00121:27:H3GGKBBXX:5:2123:11353:19724,J00121:27:H3GGKBBXX:5:2103:24616:9719,J00121:27:H3GGKBBXX:5:1214:26332:39488,J00121:27:H3GGKBBXX:5:2115:15848:31277,J00121:27:H3GGKBBXX:5:2110:7222:2826,J00121:27:H3GGKBBXX:5:2214:18812:13095,J00121:27:H3GGKBBXX:5:1110:4909:3881,J00121:27:H3GGKBBXX:5:2219:6147:10317;sequence=TATAGCAGTACTTGAATTTGCTTATAACTA;start=176811;subtype=IES;support_ref=6;support_variant=46;type=IES;
scaffold51_114_with_IES	MILORD	internal_eliminated_sequence	176811	176838	.	.	.	ID=MILORD.114.176811.176838;Name=MILORD.114.176811.176838;bounded_by_ta=TRUE;common_boundary=LEFT;end=176838;ies_id=IESPGM.PTET51.1.114.168143;ies_left_dist=0;ies_min_dist=0;ies_right_dist=2;junction_seq=tatattagacgattgTAtatcagaatcaacta;read_names=J00121:27:H3GGKBBXX:5:1101:9090:10317;sequence=TATAGCAGTACTTGAATTTGCTTATAAC;start=176811;subtype=PARTIAL_INTERNAL;support_ref=2;support_variant=1;type=ALTERNATIVE;
scaffold51_114_with_IES	MILORD	internal_eliminated_sequence	177356	177384	.	.	.	ID=MILORD.114.177356.177384;Name=MILORD.114.177356.177384;bounded_by_ta=TRUE;common_boundary=Both;end=177384;ies_id=IESPGM.PTET51.1.114.168658;ies_left_dist=0;ies_min_dist=0;ies_right_dist=0;junction_seq=aagtgcccattgctgTAtttccataaattcca;read_names=J00121:27:H3GGKBBXX:5:1211:10855:45273,J00121:27:H3GGKBBXX:5:2208:9952:10721,J00121:27:H3GGKBBXX:5:1215:24403:6572,J00121:27:H3GGKBBXX:5:1219:25367:27338,J00121:27:H3GGKBBXX:5:2219:25844:23663,J00121:27:H3GGKBBXX:5:2110:6238:32279,J00121:27:H3GGKBBXX:5:1116:7111:43392,J00121:27:H3GGKBBXX:5:2215:4848:43902,J00121:27:H3GGKBBXX:5:2202:17208:48122,J00121:27:H3GGKBBXX:5:2120:8400:25087,J00121:27:H3GGKBBXX:5:1114:21146:30433,J00121:27:H3GGKBBXX:5:1222:26545:26037,J00121:27:H3GGKBBXX:5:2223:15808:44042,J00121:27:H3GGKBBXX:5:2121:27174:3319,J00121:27:H3GGKBBXX:5:2227:12094:14783,J00121:27:H3GGKBBXX:5:1111:8095:39541,J00121:27:H3GGKBBXX:5:2227:5944:7750,J00121:27:H3GGKBBXX:5:1125:5822:1912,J00121:27:H3GGKBBXX:5:1202:10977:40702,J00121:27:H3GGKBBXX:5:2223:25367:39295,J00121:27:H3GGKBBXX:5:2123:6573:3319,J00121:27:H3GGKBBXX:5:2210:18517:42126,J00121:27:H3GGKBBXX:5:2119:10267:47524,J00121:27:H3GGKBBXX:5:1218:22932:48087,J00121:27:H3GGKBBXX:5:2210:5294:37923,J00121:27:H3GGKBBXX:5:1227:16812:6994;sequence=TATAGTAAGTAATGAATGCCATCCAATTA;start=177356;subtype=IES;support_ref=6;support_variant=26;type=IES;
scaffold51_114_with_IES	MILORD	internal_eliminated_sequence	182829	182938	.	.	.	ID=MILORD.114.182829.182938;Name=MILORD.114.182829.182938;bounded_by_ta=TRUE;common_boundary=Both;end=182938;ies_id=IESPGM.PTET51.1.114.174102;ies_left_dist=0;ies_min_dist=0;ies_right_dist=0;junction_seq=taaatgctcaactgaTActtgaattaaaatat;read_names=J00121:27:H3GGKBBXX:5:1106:20994:45889,J00121:27:H3GGKBBXX:5:1104:17462:19302,J00121:27:H3GGKBBXX:5:1210:9384:43392,J00121:27:H3GGKBBXX:5:2106:29518:23698,J00121:27:H3GGKBBXX:5:1216:3133:23839,J00121:27:H3GGKBBXX:5:1113:24413:6097,J00121:27:H3GGKBBXX:5:2104:4787:39928,J00121:27:H3GGKBBXX:5:1219:14164:22872,J00121:27:H3GGKBBXX:5:2216:17442:14168,J00121:27:H3GGKBBXX:5:2206:10389:43374,J00121:27:H3GGKBBXX:5:2217:2737:34934;sequence=TACAATAAATTTCATAAATATTCTTATTATCTAATCATTCTTTATATCATTTAAAAGAGAATCAAATCTGTGTTAATAAAAAGTGGAAAAAATAATTAGAATTCTATCTG;start=182829;subtype=IES;support_ref=6;support_variant=11;type=IES;
scaffold51_114_with_IES	MILORD	internal_eliminated_sequence	187079	187297	.	.	.	ID=MILORD.114.187079.187297;Name=MILORD.114.187079.187297;bounded_by_ta=TRUE;common_boundary=Both;end=187297;ies_id=IESPGM.PTET51.1.114.178242;ies_left_dist=0;ies_min_dist=0;ies_right_dist=0;junction_seq=ttatctagatttaagTAataacaaaattaaaa;read_names=J00121:27:H3GGKBBXX:5:1220:10277:4884,J00121:27:H3GGKBBXX:5:1111:12398:33035,J00121:27:H3GGKBBXX:5:2213:6898:13693,J00121:27:H3GGKBBXX:5:1115:9252:42636,J00121:27:H3GGKBBXX:5:1124:12885:33281,J00121:27:H3GGKBBXX:5:1210:24718:39365,J00121:27:H3GGKBBXX:5:1210:20933:18704,J00121:27:H3GGKBBXX:5:1122:30036:41792,J00121:27:H3GGKBBXX:5:1123:16610:33686,J00121:27:H3GGKBBXX:5:1202:13951:14730,J00121:27:H3GGKBBXX:5:1124:23642:24243,J00121:27:H3GGKBBXX:5:2204:24962:43726,J00121:27:H3GGKBBXX:5:2215:28067:17245,J00121:27:H3GGKBBXX:5:1119:25164:31488,J00121:27:H3GGKBBXX:5:1107:22150:18493,J00121:27:H3GGKBBXX:5:1117:12337:14572;sequence=TACAATTAATTAATTCTCAGTAAAGCTCTTGCAATTAGGATTTACATTAATTATTAAAATAATCAATTAAATATAATTTTATGGTGAAAAATCAAAGTGGTTTCTTAGTTGATTAAGTAATTTACAATAGAAAATATAAAATATTCAGTCAATTTAAAACAAATTTAAAATTATTTTATTTATCTGCAAAATTATTCTGCTCAAGCATTGTAGTACCTA;start=187079;subtype=IES;support_ref=2;support_variant=16;type=IES;
scaffold51_114_with_IES	MILORD	internal_eliminated_sequence	190361	190386	.	.	.	ID=MILORD.114.190361.190386;Name=MILORD.114.190361.190386;bounded_by_ta=TRUE;common_boundary=None;end=190386;ies_id=IESPGM.PTET51.1.114.181795;ies_left_dist=490;ies_min_dist=490;ies_right_dist=490;junction_seq=tttaggtgattggctTAagacaacaacttaat;read_names=J00121:27:H3GGKBBXX:5:1127:14275:11249;sequence=TATGTGTAAGCTTTATTGATTATTTA;start=190361;subtype=MAC;support_ref=127;support_variant=1;type=CRYPTIC;
scaffold51_114_with_IES	MILORD	internal_eliminated_sequence	190851	190876	.	.	.	ID=MILORD.114.190851.190876;Name=MILORD.114.190851.190876;bounded_by_ta=TRUE;common_boundary=Both;end=190876;ies_id=IESPGM.PTET51.1.114.181795;ies_left_dist=0;ies_min_dist=0;ies_right_dist=0;junction_seq=cctcaacattgcactTAcaacacgacctcctt;read_names=J00121:27:H3GGKBBXX:5:1203:17056:38574,J00121:27:H3GGKBBXX:5:1214:8775:13042,J00121:27:H3GGKBBXX:5:1121:27296:34653,J00121:27:H3GGKBBXX:5:1206:18974:23329,J00121:27:H3GGKBBXX:5:2207:27559:33422,J00121:27:H3GGKBBXX:5:1220:3640:32701,J00121:27:H3GGKBBXX:5:1113:17086:48227,J00121:27:H3GGKBBXX:5:2209:12987:38310,J00121:27:H3GGKBBXX:5:2119:5842:27232,J00121:27:H3GGKBBXX:5:2214:16315:34547,J00121:27:H3GGKBBXX:5:1115:8471:26160,J00121:27:H3GGKBBXX:5:2224:22150:1683,J00121:27:H3GGKBBXX:5:1206:25489:16647,J00121:27:H3GGKBBXX:5:1102:26880:28411,J00121:27:H3GGKBBXX:5:1226:26068:32806,J00121:27:H3GGKBBXX:5:1214:5842:12216,J00121:27:H3GGKBBXX:5:2119:14610:10739,J00121:27:H3GGKBBXX:5:1124:29234:27391,J00121:27:H3GGKBBXX:5:2111:26829:25509,J00121:27:H3GGKBBXX:5:1128:24221:15750,J00121:27:H3GGKBBXX:5:1106:3792:10387,J00121:27:H3GGKBBXX:5:1114:25479:18388,J00121:27:H3GGKBBXX:5:2213:11261:13588,J00121:27:H3GGKBBXX:5:1115:7710:4233,J00121:27:H3GGKBBXX:5:2205:20618:33035,J00121:27:H3GGKBBXX:5:2203:4148:46979,J00121:27:H3GGKBBXX:5:1104:12134:18898,J00121:27:H3GGKBBXX:5:1211:27255:28534,J00121:27:H3GGKBBXX:5:1110:18771:25017,J00121:27:H3GGKBBXX:5:2217:4411:36605,J00121:27:H3GGKBBXX:5:2126:20050:32578,J00121:27:H3GGKBBXX:5:2125:5518:47489,J00121:27:H3GGKBBXX:5:2202:13372:10000,J00121:27:H3GGKBBXX:5:2210:16934:15574,J00121:27:H3GGKBBXX:5:2106:4239:38943,J00121:27:H3GGKBBXX:5:1210:20851:1683,J00121:27:H3GGKBBXX:5:1201:26291:24190,J00121:27:H3GGKBBXX:5:2206:1489:13113,J00121:27:H3GGKBBXX:5:1215:7588:47137,J00121:27:H3GGKBBXX:5:2201:26849:25474,J00121:27:H3GGKBBXX:5:2126:7852:28639,J00121:27:H3GGKBBXX:5:1115:25225:47454,J00121:27:H3GGKBBXX:5:2201:20354:42530,J00121:27:H3GGKBBXX:5:2126:19847:7961,J00121:27:H3GGKBBXX:5:1104:4350:17016,J00121:27:H3GGKBBXX:5:1112:14773:11759,J00121:27:H3GGKBBXX:5:2103:14560:35479,J00121:27:H3GGKBBXX:5:1119:2047:16225,J00121:27:H3GGKBBXX:5:1224:15199:22696,J00121:27:H3GGKBBXX:5:1114:22617:25034,J00121:27:H3GGKBBXX:5:1214:6045:38521,J00121:27:H3GGKBBXX:5:1114:8440:12638,J00121:27:H3GGKBBXX:5:2211:7354:4497,J00121:27:H3GGKBBXX:5:1101:3427:8910,J00121:27:H3GGKBBXX:5:1118:23074:8348;sequence=TACAGTCAAATGAAAGTAATTGACTA;start=190851;subtype=IES;support_ref=9;support_variant=55;type=IES;
scaffold51_114_with_IES	MILORD	internal_eliminated_sequence	191287	191312	.	.	.	ID=MILORD.114.191287.191312;Name=MILORD.114.191287.191312;bounded_by_ta=TRUE;common_boundary=Both;end=191312;ies_id=IESPGM.PTET51.1.114.182205;ies_left_dist=0;ies_min_dist=0;ies_right_dist=0;junction_seq=cttccgcttttattgTAgcttatctaggcatc;read_names=J00121:27:H3GGKBBXX:5:2113:23977:22995,J00121:27:H3GGKBBXX:5:2221:15716:4356,J00121:27:H3GGKBBXX:5:2203:13930:4602,J00121:27:H3GGKBBXX:5:1123:20831:43849,J00121:27:H3GGKBBXX:5:2207:9343:27637,J00121:27:H3GGKBBXX:5:2223:11921:25246,J00121:27:H3GGKBBXX:5:2208:11475:26265,J00121:27:H3GGKBBXX:5:2118:14489:28323,J00121:27:H3GGKBBXX:5:1204:15037:18335,J00121:27:H3GGKBBXX:5:2119:27235:7117,J00121:27:H3GGKBBXX:5:1110:28026:23821,J00121:27:H3GGKBBXX:5:2221:27722:22274,J00121:27:H3GGKBBXX:5:2119:10368:39787,J00121:27:H3GGKBBXX:5:1224:26210:36640,J00121:27:H3GGKBBXX:5:2207:14945:48667,J00121:27:H3GGKBBXX:5:1224:30208:14062,J00121:27:H3GGKBBXX:5:2209:20791:33862,J00121:27:H3GGKBBXX:5:1203:31710:48702,J00121:27:H3GGKBBXX:5:2201:27306:3442,J00121:27:H3GGKBBXX:5:2201:26545:6941,J00121:27:H3GGKBBXX:5:2103:12966:17175,J00121:27:H3GGKBBXX:5:1215:11058:28006,J00121:27:H3GGKBBXX:5:2126:11221:33914,J00121:27:H3GGKBBXX:5:2111:27225:38926,J00121:27:H3GGKBBXX:5:2216:14864:30450,J00121:27:H3GGKBBXX:5:1119:15037:48263,J00121:27:H3GGKBBXX:5:1220:13971:22186,J00121:27:H3GGKBBXX:5:2218:10125:22274,J00121:27:H3GGKBBXX:5:2221:5112:34371,J00121:27:H3GGKBBXX:5:1105:22303:29835;sequence=TATAATACACACATCAATAAAATCTA;start=191287;subtype=IES;support_ref=3;support_variant=30;type=IES;
scaffold51_114_with_IES	MILORD	internal_eliminated_sequence	193479	193539	.	.	.	ID=MILORD.114.193479.193539;Name=MILORD.114.193479.193539;bounded_by_ta=TRUE;common_boundary=Both;end=193539;ies_id=IESPGM.PTET51.1.114.184371;ies_left_dist=0;ies_min_dist=0;ies_right_dist=0;junction_seq=ctagtgtattaatgaTAcctatacaattaggt;read_names=J00121:27:H3GGKBBXX:5:1114:12997:39348,J00121:27:H3GGKBBXX:5:1104:31142:49089,J00121:27:H3GGKBBXX:5:2214:16549:10792,J00121:27:H3GGKBBXX:5:1205:8866:13025,J00121:27:H3GGKBBXX:5:2211:27306:35796,J00121:27:H3GGKBBXX:5:2103:7710:43550,J00121:27:H3GGKBBXX:5:2211:22069:39699,J00121:27:H3GGKBBXX:5:2111:11383:27619,J00121:27:H3GGKBBXX:5:1117:12794:28727,J00121:27:H3GGKBBXX:5:2210:14945:3829,J00121:27:H3GGKBBXX:5:1121:20628:40086,J00121:27:H3GGKBBXX:5:1117:27823:4409,J00121:27:H3GGKBBXX:5:1114:26900:47928,J00121:27:H3GGKBBXX:5:2210:27590:42864,J00121:27:H3GGKBBXX:5:2215:6228:38697,J00121:27:H3GGKBBXX:5:2201:11982:25175,J00121:27:H3GGKBBXX:5:2101:29376:11917,J00121:27:H3GGKBBXX:5:2218:17076:33580,J00121:27:H3GGKBBXX:5:2214:8968:2404,J00121:27:H3GGKBBXX:5:2218:25256:44377,J00121:27:H3GGKBBXX:5:2221:17685:27250,J00121:27:H3GGKBBXX:5:1125:8521:35391,J00121:27:H3GGKBBXX:5:1122:6055:1472,J00121:27:H3GGKBBXX:5:1201:20740:21078,J00121:27:H3GGKBBXX:5:1128:19847:43761,J00121:27:H3GGKBBXX:5:2123:24485:3582,J00121:27:H3GGKBBXX:5:2106:2554:26037,J00121:27:H3GGKBBXX:5:1111:16782:12568,J00121:27:H3GGKBBXX:5:2123:28432:33352,J00121:27:H3GGKBBXX:5:1119:12134:6730,J00121:27:H3GGKBBXX:5:1208:27996:26195,J00121:27:H3GGKBBXX:5:2221:10825:14097;sequence=TACAGATAATCTATGGTTCTTCAAATGTTATATGATCAATAAGTAATTATAACATCTACTG;start=193479;subtype=IES;support_ref=0;support_variant=32;type=IES;
scaffold51_114_with_IES	MILORD	internal_eliminated_sequence	195749	195792	.	.	.	ID=MILORD.114.195749.195792;Name=MILORD.114.195749.195792;bounded_by_ta=TRUE;common_boundary=Both;end=195792;ies_id=IESPGM.PTET51.1.114.186580;ies_left_dist=0;ies_min_dist=0;ies_right_dist=0;junction_seq=acaatcagggcttatTAacaaactaatgaatt;read_names=J00121:27:H3GGKBBXX:5:1219:4127:18986,J00121:27:H3GGKBBXX:5:1111:24160:10862,J00121:27:H3GGKBBXX:5:1217:16285:40156,J00121:27:H3GGKBBXX:5:2110:3833:19074,J00121:27:H3GGKBBXX:5:2119:25621:1261,J00121:27:H3GGKBBXX:5:1118:7770:11161,J00121:27:H3GGKBBXX:5:1206:13930:13922,J00121:27:H3GGKBBXX:5:2206:30066:23346,J00121:27:H3GGKBBXX:5:2212:11160:46258,J00121:27:H3GGKBBXX:5:1123:11272:20146,J00121:27:H3GGKBBXX:5:2228:30655:18071,J00121:27:H3GGKBBXX:5:1113:24322:35585,J00121:27:H3GGKBBXX:5:2212:21613:6449,J00121:27:H3GGKBBXX:5:2214:12215:2439,J00121:27:H3GGKBBXX:5:2112:27194:18511,J00121:27:H3GGKBBXX:5:2227:29072:39031,J00121:27:H3GGKBBXX:5:2227:17442:38187,J00121:27:H3GGKBBXX:5:2227:8024:17263,J00121:27:H3GGKBBXX:5:1207:25499:25527,J00121:27:H3GGKBBXX:5:1118:26372:27918,J00121:27:H3GGKBBXX:5:1218:6573:32578,J00121:27:H3GGKBBXX:5:1107:25631:3635,J00121:27:H3GGKBBXX:5:2225:14316:20744,J00121:27:H3GGKBBXX:5:2225:14275:20428,J00121:27:H3GGKBBXX:5:1105:2595:34969,J00121:27:H3GGKBBXX:5:2206:26220:7011,J00121:27:H3GGKBBXX:5:1115:11048:6994,J00121:27:H3GGKBBXX:5:1215:11749:45555,J00121:27:H3GGKBBXX:5:2207:6299:4989;sequence=TATGCTTAAAAATACTATAAAATATTCCTTTATATAATCAACAA;start=195749;subtype=IES;support_ref=2;support_variant=29;type=IES;
scaffold51_114_with_IES	MILORD	internal_eliminated_sequence	195856	195882	.	.	.	ID=MILORD.114.195856.195882;Name=MILORD.114.195856.195882;bounded_by_ta=TRUE;common_boundary=Both;end=195882;ies_id=IESPGM.PTET51.1.114.186643;ies_left_dist=0;ies_min_dist=0;ies_right_dist=0;junction_seq=aataaaaaaatatatTAcaaataggttgaatc;read_names=J00121:27:H3GGKBBXX:5:1122:20253:34653,J00121:27:H3GGKBBXX:5:1202:13403:13570,J00121:27:H3GGKBBXX:5:1202:23287:7451,J00121:27:H3GGKBBXX:5:1115:17178:15961,J00121:27:H3GGKBBXX:5:1126:23064:8506,J00121:27:H3GGKBBXX:5:1116:15260:2967,J00121:27:H3GGKBBXX:5:1118:24363:20428,J00121:27:H3GGKBBXX:5:1227:29122:37748,J00121:27:H3GGKBBXX:5:2205:16894:46240,J00121:27:H3GGKBBXX:5:1123:20851:35374,J00121:27:H3GGKBBXX:5:1118:7405:34125,J00121:27:H3GGKBBXX:5:1218:11099:6660,J00121:27:H3GGKBBXX:5:1223:14519:28446,J00121:27:H3GGKBBXX:5:1126:13788:32877,J00121:27:H3GGKBBXX:5:2226:9628:44236,J00121:27:H3GGKBBXX:5:2103:15706:43726;sequence=TATAGAACAAGAAAGATAACTGCATTA;start=195856;subtype=IES;support_ref=0;support_variant=16;type=IES;
scaffold51_114_with_IES	MILORD	internal_eliminated_sequence	195856	195880	.	.	.	ID=MILORD.114.195856.195880;Name=MILORD.114.195856.195880;bounded_by_ta=TRUE;common_boundary=LEFT;end=195880;ies_id=IESPGM.PTET51.1.114.186643;ies_left_dist=0;ies_min_dist=0;ies_right_dist=2;junction_seq=aataaaaaaatatatTAtacaaataggttgaa;read_names=J00121:27:H3GGKBBXX:5:2118:27174:40209;sequence=TATAGAACAAGAAAGATAACTGCAT;start=195856;subtype=PARTIAL_INTERNAL;support_ref=0;support_variant=1;type=ALTERNATIVE;
scaffold51_114_with_IES	MILORD	internal_eliminated_sequence	196909	196935	.	.	.	ID=MILORD.114.196909.196935;Name=MILORD.114.196909.196935;bounded_by_ta=TRUE;common_boundary=Both;end=196935;ies_id=IESPGM.PTET51.1.114.187669;ies_left_dist=0;ies_min_dist=0;ies_right_dist=0;junction_seq=aaacgataagaattcTAcattctattcgatat;read_names=J00121:27:H3GGKBBXX:5:1204:15382:45555,J00121:27:H3GGKBBXX:5:1111:28666:33229,J00121:27:H3GGKBBXX:5:1217:27570:26265,J00121:27:H3GGKBBXX:5:1101:11414:47049,J00121:27:H3GGKBBXX:5:1108:10470:14467,J00121:27:H3GGKBBXX:5:1116:10784:15258,J00121:27:H3GGKBBXX:5:2104:2087:43128,J00121:27:H3GGKBBXX:5:2102:16356:37079,J00121:27:H3GGKBBXX:5:2227:16701:5745,J00121:27:H3GGKBBXX:5:2209:15229:46487,J00121:27:H3GGKBBXX:5:1218:3965:4356,J00121:27:H3GGKBBXX:5:2206:13910:10335,J00121:27:H3GGKBBXX:5:2122:30310:16805,J00121:27:H3GGKBBXX:5:2119:27793:3723,J00121:27:H3GGKBBXX:5:1123:21968:2774,J00121:27:H3GGKBBXX:5:1103:20851:21905,J00121:27:H3GGKBBXX:5:1117:11992:45555,J00121:27:H3GGKBBXX:5:2224:25398:36288,J00121:27:H3GGKBBXX:5:1206:14884:36112,J00121:27:H3GGKBBXX:5:2111:11079:27127,J00121:27:H3GGKBBXX:5:2223:14641:24190,J00121:27:H3GGKBBXX:5:1122:13920:10598,J00121:27:H3GGKBBXX:5:1205:12459:21395,J00121:27:H3GGKBBXX:5:1109:15392:43568,J00121:27:H3GGKBBXX:5:2217:31781:5675,J00121:27:H3GGKBBXX:5:2223:14590:17948,J00121:27:H3GGKBBXX:5:2108:28929:5446,J00121:27:H3GGKBBXX:5:2102:21775:19038,J00121:27:H3GGKBBXX:5:2122:3194:11706,J00121:27:H3GGKBBXX:5:2106:19745:23892,J00121:27:H3GGKBBXX:5:2127:32542:17192,J00121:27:H3GGKBBXX:5:2116:26098:20234,J00121:27:H3GGKBBXX:5:1202:24677:19109,J00121:27:H3GGKBBXX:5:1224:27428:24401,J00121:27:H3GGKBBXX:5:2112:23997:20533,J00121:27:H3GGKBBXX:5:1107:11069:21729,J00121:27:H3GGKBBXX:5:1103:8217:34723,J00121:27:H3GGKBBXX:5:2206:21623:41774,J00121:27:H3GGKBBXX:5:1202:25408:30855,J00121:27:H3GGKBBXX:5:1205:18446:37044,J00121:27:H3GGKBBXX:5:2202:10287:45942,J00121:27:H3GGKBBXX:5:1201:6522:19408,J00121:27:H3GGKBBXX:5:2115:22333:15117,J00121:27:H3GGKBBXX:5:1204:21024:42038,J00121:27:H3GGKBBXX:5:1116:16843:23188,J00121:27:H3GGKBBXX:5:1128:17076:17368,J00121:27:H3GGKBBXX:5:1225:13981:44675,J00121:27:H3GGKBBXX:5:1101:27884:40948,J00121:27:H3GGKBBXX:5:1118:17675:25404,J00121:27:H3GGKBBXX:5:2224:4391:12726,J00121:27:H3GGKBBXX:5:1122:31375:23470,J00121:27:H3GGKBBXX:5:1214:11809:28498,J00121:27:H3GGKBBXX:5:2207:13981:46399,J00121:27:H3GGKBBXX:5:1202:13068:34512,J00121:27:H3GGKBBXX:5:2107:8694:34881,J00121:27:H3GGKBBXX:5:2223:22830:35040,J00121:27:H3GGKBBXX:5:2128:24627:34565,J00121:27:H3GGKBBXX:5:1125:24708:16032,J00121:27:H3GGKBBXX:5:2115:29802:24999,J00121:27:H3GGKBBXX:5:1203:9506:15680,J00121:27:H3GGKBBXX:5:1111:16985:11583,J00121:27:H3GGKBBXX:5:2115:11190:14941,J00121:27:H3GGKBBXX:5:1112:18487:34020,J00121:27:H3GGKBBXX:5:1125:29274:16172,J00121:27:H3GGKBBXX:5:2104:14539:4602,J00121:27:H3GGKBBXX:5:2208:22008:6642,J00121:27:H3GGKBBXX:5:1106:20283:1437,J00121:27:H3GGKBBXX:5:1215:14620:16454,J00121:27:H3GGKBBXX:5:2207:9008:1525,J00121:27:H3GGKBBXX:5:2104:14529:4585,J00121:27:H3GGKBBXX:5:1111:12834:30450,J00121:27:H3GGKBBXX:5:1108:18111:48561,J00121:27:H3GGKBBXX:5:1215:14661:39875,J00121:27:H3GGKBBXX:5:2204:26250:32173,J00121:27:H3GGKBBXX:5:1118:20040:4040;sequence=TATAGTTAATATTGATTCATTTGCTTA;start=196909;subtype=IES;support_ref=0;support_variant=75;type=IES;
scaffold51_114_with_IES	MILORD	internal_eliminated_sequence	200428	200576	.	.	.	ID=MILORD.114.200428.200576;Name=MILORD.114.200428.200576;bounded_by_ta=TRUE;common_boundary=Both;end=200576;ies_id=IESPGM.PTET51.1.114.191161;ies_left_dist=0;ies_min_dist=0;ies_right_dist=0;junction_seq=tagagatttttttgtTAtcgtcaacattaaat;read_names=J00121:27:H3GGKBBXX:5:2116:21531:17175,J00121:27:H3GGKBBXX:5:2225:24139:46909,J00121:27:H3GGKBBXX:5:2211:9039:45045,J00121:27:H3GGKBBXX:5:2115:16072:10000,J00121:27:H3GGKBBXX:5:2214:23399:46117,J00121:27:H3GGKBBXX:5:1216:16417:38556,J00121:27:H3GGKBBXX:5:2120:19553:13535,J00121:27:H3GGKBBXX:5:1212:25449:42495,J00121:27:H3GGKBBXX:5:1121:9841:36903,J00121:27:H3GGKBBXX:5:2116:12408:40016,J00121:27:H3GGKBBXX:5:1117:7567:30609,J00121:27:H3GGKBBXX:5:1208:19593:26441,J00121:27:H3GGKBBXX:5:1121:8734:42548,J00121:27:H3GGKBBXX:5:2213:11941:25632,J00121:27:H3GGKBBXX:5:2121:19837:11214,J00121:27:H3GGKBBXX:5:1203:24799:24419,J00121:27:H3GGKBBXX:5:2104:16599:26740,J00121:27:H3GGKBBXX:5:2213:21156:8224,J00121:27:H3GGKBBXX:5:2216:13382:12585,J00121:27:H3GGKBBXX:5:1105:20486:31716,J00121:27:H3GGKBBXX:5:2126:14164:39049,J00121:27:H3GGKBBXX:5:2205:19624:46153,J00121:27:H3GGKBBXX:5:1226:26047:2668,J00121:27:H3GGKBBXX:5:1206:18507:47102,J00121:27:H3GGKBBXX:5:2228:24901:42812,J00121:27:H3GGKBBXX:5:2115:22272:32314,J00121:27:H3GGKBBXX:5:2207:10216:47225,J00121:27:H3GGKBBXX:5:2108:12205:1930,J00121:27:H3GGKBBXX:5:1214:20151:41018,J00121:27:H3GGKBBXX:5:2207:15869:25087;sequence=TATTGTTGACTTGTTTAAGTTTATTAGTAATTTTCAGAATCTTAAATTATAATTGAAAATTTAATCATATTAATTCCTAAAAATAAATTCTTTAAAAGTTTTATATTTGATAAATCACTATTATTTTATATTTTTTATTAAATTAGCCA;start=200428;subtype=IES;support_ref=10;support_variant=30;type=IES;
scaffold51_114_with_IES	MILORD	internal_eliminated_sequence	201144	201169	.	.	.	ID=MILORD.114.201144.201169;Name=MILORD.114.201144.201169;bounded_by_ta=TRUE;common_boundary=None;end=201169;ies_id=IESPGM.PTET51.1.114.191161;ies_left_dist=-716;ies_min_dist=593;ies_right_dist=-593;junction_seq=acaataactcacagaTAattccacataattta;read_names=J00121:27:H3GGKBBXX:5:2226:4340:12568;sequence=TATTGATCAAATCATAAACTCTTCCA;start=201144;subtype=MAC;support_ref=124;support_variant=1;type=CRYPTIC;
scaffold51_114_with_IES	MILORD	internal_eliminated_sequence	202109	202152	.	.	.	ID=MILORD.114.202109.202152;Name=MILORD.114.202109.202152;bounded_by_ta=TRUE;common_boundary=Both;end=202152;ies_id=IESPGM.PTET51.1.114.192693;ies_left_dist=0;ies_min_dist=0;ies_right_dist=0;junction_seq=ctatagtcattatggTAtttaaatttacgttt;read_names=J00121:27:H3GGKBBXX:5:1119:22242:6449,J00121:27:H3GGKBBXX:5:1103:27519:44746,J00121:27:H3GGKBBXX:5:2108:5822:2967,J00121:27:H3GGKBBXX:5:1226:9983:2897,J00121:27:H3GGKBBXX:5:1123:21633:4690,J00121:27:H3GGKBBXX:5:1115:7060:37501,J00121:27:H3GGKBBXX:5:2208:6126:15803,J00121:27:H3GGKBBXX:5:2213:8775:15047,J00121:27:H3GGKBBXX:5:2208:4655:22960,J00121:27:H3GGKBBXX:5:1203:20557:48087,J00121:27:H3GGKBBXX:5:2121:25489:16999,J00121:27:H3GGKBBXX:5:1227:8846:37009,J00121:27:H3GGKBBXX:5:1205:24028:30187,J00121:27:H3GGKBBXX:5:2218:28483:19478,J00121:27:H3GGKBBXX:5:1128:8034:46856,J00121:27:H3GGKBBXX:5:1115:12824:20937,J00121:27:H3GGKBBXX:5:1206:29883:20990,J00121:27:H3GGKBBXX:5:2109:24170:25017,J00121:27:H3GGKBBXX:5:2206:18061:27162,J00121:27:H3GGKBBXX:5:2220:21339:33229,J00121:27:H3GGKBBXX:5:2215:21947:10792,J00121:27:H3GGKBBXX:5:1211:27965:28217,J00121:27:H3GGKBBXX:5:2216:18933:8629,J00121:27:H3GGKBBXX:5:1121:13474:13341,J00121:27:H3GGKBBXX:5:1205:18467:35110,J00121:27:H3GGKBBXX:5:2208:7446:5112,J00121:27:H3GGKBBXX:5:2220:7557:4145,J00121:27:H3GGKBBXX:5:1122:12895:2949,J00121:27:H3GGKBBXX:5:1209:25520:34037,J00121:27:H3GGKBBXX:5:1222:17076:40578,J00121:27:H3GGKBBXX:5:1105:17858:9719,J00121:27:H3GGKBBXX:5:1125:24545:20955,J00121:27:H3GGKBBXX:5:2208:19045:22432,J00121:27:H3GGKBBXX:5:2218:28057:15223,J00121:27:H3GGKBBXX:5:2206:19512:3547,J00121:27:H3GGKBBXX:5:1202:22303:30890,J00121:27:H3GGKBBXX:5:1222:17147:40561,J00121:27:H3GGKBBXX:5:2128:26869:36306,J00121:27:H3GGKBBXX:5:2110:20628:25281,J00121:27:H3GGKBBXX:5:2111:21399:30837,J00121:27:H3GGKBBXX:5:1225:20070:45414,J00121:27:H3GGKBBXX:5:2228:31629:46170,J00121:27:H3GGKBBXX:5:1127:17086:21465,J00121:27:H3GGKBBXX:5:1213:14996:45273,J00121:27:H3GGKBBXX:5:2120:17898:23434,J00121:27:H3GGKBBXX:5:1128:18182:5147,J00121:27:H3GGKBBXX:5:1123:3742:29360,J00121:27:H3GGKBBXX:5:1106:18862:3899,J00121:27:H3GGKBBXX:5:1207:24515:12779,J00121:27:H3GGKBBXX:5:2123:18010:8260,J00121:27:H3GGKBBXX:5:1124:16122:7169,J00121:27:H3GGKBBXX:5:2109:14894:5464;sequence=TACAGTAAATAATCGAATTAATGTTAAAAATTTCGAGTTGACTT;start=202109;subtype=IES;support_ref=0;support_variant=52;type=IES;
scaffold51_114_with_IES	MILORD	internal_eliminated_sequence	203049	203144	.	.	.	ID=MILORD.114.203049.203144;Name=MILORD.114.203049.203144;bounded_by_ta=TRUE;common_boundary=Both;end=203144;ies_id=IESPGM.PTET51.1.114.193589;ies_left_dist=0;ies_min_dist=0;ies_right_dist=0;junction_seq=tttccaaaagctttgTAtcctcctactaatcc;read_names=J00121:27:H3GGKBBXX:5:2119:30025:12726,J00121:27:H3GGKBBXX:5:2210:22120:3776,J00121:27:H3GGKBBXX:5:2208:9587:37800,J00121:27:H3GGKBBXX:5:1217:29153:12234,J00121:27:H3GGKBBXX:5:1214:19045:21764,J00121:27:H3GGKBBXX:5:2224:26352:16383,J00121:27:H3GGKBBXX:5:1103:20395:32226,J00121:27:H3GGKBBXX:5:1123:23206:30837,J00121:27:H3GGKBBXX:5:1116:19268:30450,J00121:27:H3GGKBBXX:5:2219:13971:3125,J00121:27:H3GGKBBXX:5:1121:14560:23417,J00121:27:H3GGKBBXX:5:1209:9546:9244,J00121:27:H3GGKBBXX:5:1110:13139:19548,J00121:27:H3GGKBBXX:5:1113:22404:10282,J00121:27:H3GGKBBXX:5:2125:18730:42776,J00121:27:H3GGKBBXX:5:1211:28919:12146,J00121:27:H3GGKBBXX:5:2208:21653:37748,J00121:27:H3GGKBBXX:5:1118:12479:16436,J00121:27:H3GGKBBXX:5:2125:28219:27918,J00121:27:H3GGKBBXX:5:1201:12114:16331,J00121:27:H3GGKBBXX:5:1126:11505:20304,J00121:27:H3GGKBBXX:5:2219:5061:31329,J00121:27:H3GGKBBXX:5:2116:32075:31505,J00121:27:H3GGKBBXX:5:1114:11079:19496,J00121:27:H3GGKBBXX:5:2112:28544:43181,J00121:27:H3GGKBBXX:5:2216:13453:36763,J00121:27:H3GGKBBXX:5:1121:12124:8928,J00121:27:H3GGKBBXX:5:1120:21349:1033,J00121:27:H3GGKBBXX:5:2123:25296:37484,J00121:27:H3GGKBBXX:5:1210:23064:28516,J00121:27:H3GGKBBXX:5:1114:28493:30362,J00121:27:H3GGKBBXX:5:1109:23226:12409,J00121:27:H3GGKBBXX:5:1113:8836:19795,J00121:27:H3GGKBBXX:5:2106:29599:33721,J00121:27:H3GGKBBXX:5:1224:14884:6853,J00121:27:H3GGKBBXX:5:1127:6106:23153,J00121:27:H3GGKBBXX:5:1124:28767:48632,J00121:27:H3GGKBBXX:5:1107:19147:26547,J00121:27:H3GGKBBXX:5:1212:11434:3512,J00121:27:H3GGKBBXX:5:1119:15595:13464,J00121:27:H3GGKBBXX:5:2126:7405:22098,J00121:27:H3GGKBBXX:5:2116:27377:21535;sequence=TACACATGTTTAGAATAACACATATAATTTCATTATAATTTCTACATTCCAAAACAAGCACAAAACAAACTATATAAAACTCTTAATCTTTGGCTG;start=203049;subtype=IES;support_ref=0;support_variant=42;type=IES;
scaffold51_114_with_IES	MILORD	internal_eliminated_sequence	204584	204647	.	.	.	ID=MILORD.114.204584.204647;Name=MILORD.114.204584.204647;bounded_by_ta=TRUE;common_boundary=None;end=204647;ies_id=IESPGM.PTET51.1.114.195628;ies_left_dist=600;ies_min_dist=600;ies_right_dist=622;junction_seq=atttagtattcttgtTAtaaatgtttactgta;read_names=J00121:27:H3GGKBBXX:5:2115:22424:10493;sequence=TACGCTCAATCGATTATTATTGAACACATTAGACTTATCAACATTTTAATATTGTTGTGGACTG;start=204584;subtype=MAC;support_ref=118;support_variant=1;type=CRYPTIC;
scaffold51_114_with_IES	MILORD	internal_eliminated_sequence	205184	205269	.	.	.	ID=MILORD.114.205184.205269;Name=MILORD.114.205184.205269;bounded_by_ta=TRUE;common_boundary=Both;end=205269;ies_id=IESPGM.PTET51.1.114.195628;ies_left_dist=0;ies_min_dist=0;ies_right_dist=0;junction_seq=atttgtacaaactatTAttagaaaatgctctt;read_names=J00121:27:H3GGKBBXX:5:2116:23054:24032,J00121:27:H3GGKBBXX:5:1204:8724:43656,J00121:27:H3GGKBBXX:5:2212:16812:25632,J00121:27:H3GGKBBXX:5:2103:17614:3600,J00121:27:H3GGKBBXX:5:1208:5751:22784,J00121:27:H3GGKBBXX:5:2118:28574:11231,J00121:27:H3GGKBBXX:5:1116:6745:34706,J00121:27:H3GGKBBXX:5:2211:14590:10985,J00121:27:H3GGKBBXX:5:1117:13849:49054,J00121:27:H3GGKBBXX:5:1118:17726:24331,J00121:27:H3GGKBBXX:5:2119:17584:43251,J00121:27:H3GGKBBXX:5:1201:6289:32437,J00121:27:H3GGKBBXX:5:2121:16691:13605,J00121:27:H3GGKBBXX:5:1114:14793:22098,J00121:27:H3GGKBBXX:5:2128:18355:32173,J00121:27:H3GGKBBXX:5:2224:4269:39418,J00121:27:H3GGKBBXX:5:2119:8471:1156,J00121:27:H3GGKBBXX:5:1112:6482:43497,J00121:27:H3GGKBBXX:5:1109:18700:35128,J00121:27:H3GGKBBXX:5:2104:30107:1683,J00121:27:H3GGKBBXX:5:2101:19857:45607,J00121:27:H3GGKBBXX:5:1223:8633:5165,J00121:27:H3GGKBBXX:5:1116:7984:8717,J00121:27:H3GGKBBXX:5:1109:25236:31154,J00121:27:H3GGKBBXX:5:1219:14905:48210,J00121:27:H3GGKBBXX:5:2217:20446:4673,J00121:27:H3GGKBBXX:5:2114:11941:6994,J00121:27:H3GGKBBXX:5:2116:17168:4866,J00121:27:H3GGKBBXX:5:1115:30736:37695,J00121:27:H3GGKBBXX:5:1119:26991:20621,J00121:27:H3GGKBBXX:5:2205:21978:48052,J00121:27:H3GGKBBXX:5:1220:8247:21975,J00121:27:H3GGKBBXX:5:1218:4340:15487,J00121:27:H3GGKBBXX:5:2115:18000:16788,J00121:27:H3GGKBBXX:5:2108:19847:25544,J00121:27:H3GGKBBXX:5:2226:20943:31312,J00121:27:H3GGKBBXX:5:1219:15605:48122,J00121:27:H3GGKBBXX:5:2111:4046:23276,J00121:27:H3GGKBBXX:5:1212:29366:47524,J00121:27:H3GGKBBXX:5:1222:14844:10018,J00121:27:H3GGKBBXX:5:1207:13291:32437,J00121:27:H3GGKBBXX:5:1125:11150:24437,J00121:27:H3GGKBBXX:5:1122:16143:48526,J00121:27:H3GGKBBXX:5:1106:19502:18054,J00121:27:H3GGKBBXX:5:2219:19867:2439,J00121:27:H3GGKBBXX:5:1121:8734:40403,J00121:27:H3GGKBBXX:5:2126:30858:14519;sequence=TACACTCGATTCTAATAATTTCTAAGACTTCTTCTATGATTGCAAATAAAAGCAAGGCATTTGAAATTTAAACTGCTTATTTACTG;start=205184;subtype=IES;support_ref=2;support_variant=47;type=IES;
scaffold51_114_with_IES	MILORD	internal_eliminated_sequence	206663	206691	.	.	.	ID=MILORD.114.206663.206691;Name=MILORD.114.206663.206691;bounded_by_ta=TRUE;common_boundary=Both;end=206691;ies_id=IESPGM.PTET51.1.114.197021;ies_left_dist=0;ies_min_dist=0;ies_right_dist=0;junction_seq=attaaattttattgaTAaattgataagaacat;read_names=J00121:27:H3GGKBBXX:5:2115:28107:4690,J00121:27:H3GGKBBXX:5:1223:30726:29800,J00121:27:H3GGKBBXX:5:1215:10571:9227,J00121:27:H3GGKBBXX:5:1123:6482:3618,J00121:27:H3GGKBBXX:5:2212:16843:33703,J00121:27:H3GGKBBXX:5:1208:24139:41106,J00121:27:H3GGKBBXX:5:1114:27225:13289,J00121:27:H3GGKBBXX:5:1125:26727:4444,J00121:27:H3GGKBBXX:5:2116:27093:14713,J00121:27:H3GGKBBXX:5:1212:9333:31945,J00121:27:H3GGKBBXX:5:1216:17766:35022,J00121:27:H3GGKBBXX:5:1215:21227:47348,J00121:27:H3GGKBBXX:5:2120:2605:23276,J00121:27:H3GGKBBXX:5:1215:21217:47366,J00121:27:H3GGKBBXX:5:1228:15128:10546,J00121:27:H3GGKBBXX:5:2114:25753:43691,J00121:27:H3GGKBBXX:5:2112:23622:3213,J00121:27:H3GGKBBXX:5:2112:32126:31628,J00121:27:H3GGKBBXX:5:2228:20202:23030,J00121:27:H3GGKBBXX:5:2208:23632:9174,J00121:27:H3GGKBBXX:5:2215:26352:47647,J00121:27:H3GGKBBXX:5:1109:20090:29624,J00121:27:H3GGKBBXX:5:1207:13667:6396,J00121:27:H3GGKBBXX:5:1217:23815:27356,J00121:27:H3GGKBBXX:5:2219:10236:28235,J00121:27:H3GGKBBXX:5:2218:10683:6361,J00121:27:H3GGKBBXX:5:1222:9749:12902,J00121:27:H3GGKBBXX:5:2221:22952:1068,J00121:27:H3GGKBBXX:5:1208:12763:1420,J00121:27:H3GGKBBXX:5:2101:27813:16629,J00121:27:H3GGKBBXX:5:2116:13697:18019,J00121:27:H3GGKBBXX:5:2122:28595:36939,J00121:27:H3GGKBBXX:5:2102:18223:4127,J00121:27:H3GGKBBXX:5:2218:23520:39084,J00121:27:H3GGKBBXX:5:1224:13261:8084,J00121:27:H3GGKBBXX:5:2115:7770:28639,J00121:27:H3GGKBBXX:5:1215:17056:5939,J00121:27:H3GGKBBXX:5:2228:10196:39840,J00121:27:H3GGKBBXX:5:2227:32075:13007,J00121:27:H3GGKBBXX:5:2213:21024:22907,J00121:27:H3GGKBBXX:5:2121:31395:46961,J00121:27:H3GGKBBXX:5:2223:12276:46469,J00121:27:H3GGKBBXX:5:2118:9181:40754,J00121:27:H3GGKBBXX:5:1106:28097:3125,J00121:27:H3GGKBBXX:5:1214:12236:35848,J00121:27:H3GGKBBXX:5:1116:28869:28164,J00121:27:H3GGKBBXX:5:1222:14813:15170,J00121:27:H3GGKBBXX:5:2216:18619:34635,J00121:27:H3GGKBBXX:5:1113:16366:1191,J00121:27:H3GGKBBXX:5:1106:11708:18898,J00121:27:H3GGKBBXX:5:2121:4685:28393;sequence=TACAGATACAAAAAATATATATTCAACTT;start=206663;subtype=IES;support_ref=3;support_variant=51;type=IES;
scaffold51_114_with_IES	MILORD	internal_eliminated_sequence	207437	207538	.	.	.	ID=MILORD.114.207437.207538;Name=MILORD.114.207437.207538;bounded_by_ta=TRUE;common_boundary=Both;end=207538;ies_id=IESPGM.PTET51.1.114.197766;ies_left_dist=0;ies_min_dist=0;ies_right_dist=0;junction_seq=taacaattcaaaggcTAtagacttcactcttt;read_names=J00121:27:H3GGKBBXX:5:1212:19461:3143,J00121:27:H3GGKBBXX:5:2122:18984:32068,J00121:27:H3GGKBBXX:5:2217:27478:24278,J00121:27:H3GGKBBXX:5:2228:15473:45924,J00121:27:H3GGKBBXX:5:1113:20801:42812,J00121:27:H3GGKBBXX:5:1213:18304:42249,J00121:27:H3GGKBBXX:5:2108:30381:43515,J00121:27:H3GGKBBXX:5:2120:12144:9807,J00121:27:H3GGKBBXX:5:1203:14641:2703,J00121:27:H3GGKBBXX:5:2120:22516:7556,J00121:27:H3GGKBBXX:5:2204:29701:37308,J00121:27:H3GGKBBXX:5:2213:30787:23962,J00121:27:H3GGKBBXX:5:1116:16133:35251,J00121:27:H3GGKBBXX:5:1124:20669:19584,J00121:27:H3GGKBBXX:5:2111:29183:8101,J00121:27:H3GGKBBXX:5:1225:5680:47067,J00121:27:H3GGKBBXX:5:2216:23987:3846,J00121:27:H3GGKBBXX:5:1226:23389:46451,J00121:27:H3GGKBBXX:5:2109:7070:34987,J00121:27:H3GGKBBXX:5:1103:22404:14396,J00121:27:H3GGKBBXX:5:1218:17117:35514,J00121:27:H3GGKBBXX:5:2108:12449:4110,J00121:27:H3GGKBBXX:5:2207:24809:48421,J00121:27:H3GGKBBXX:5:1108:17086:19320,J00121:27:H3GGKBBXX:5:1123:9871:36218,J00121:27:H3GGKBBXX:5:1106:17026:24103,J00121:27:H3GGKBBXX:5:2203:9648:6079,J00121:27:H3GGKBBXX:5:1208:18233:8330,J00121:27:H3GGKBBXX:5:2122:26352:19162,J00121:27:H3GGKBBXX:5:1219:9191:22696,J00121:27:H3GGKBBXX:5:1207:24941:25228,J00121:27:H3GGKBBXX:5:1212:25855:10985,J00121:27:H3GGKBBXX:5:1204:19451:45748,J00121:27:H3GGKBBXX:5:2217:27438:24278,J00121:27:H3GGKBBXX:5:2226:15534:3442,J00121:27:H3GGKBBXX:5:1127:17462:30943,J00121:27:H3GGKBBXX:5:1115:13433:45836,J00121:27:H3GGKBBXX:5:1116:17198:42689,J00121:27:H3GGKBBXX:5:1211:28402:47964,J00121:27:H3GGKBBXX:5:1222:26068:25140,J00121:27:H3GGKBBXX:5:2222:11992:36411,J00121:27:H3GGKBBXX:5:1111:26930:43198,J00121:27:H3GGKBBXX:5:2107:17229:48122,J00121:27:H3GGKBBXX:5:2111:11454:29255,J00121:27:H3GGKBBXX:5:2207:17432:20937,J00121:27:H3GGKBBXX:5:2225:31324:23804,J00121:27:H3GGKBBXX:5:1224:19451:40086,J00121:27:H3GGKBBXX:5:2228:32329:32121,J00121:27:H3GGKBBXX:5:1111:10855:46399,J00121:27:H3GGKBBXX:5:2202:5639:16366,J00121:27:H3GGKBBXX:5:1205:4888:32121,J00121:27:H3GGKBBXX:5:1217:30746:36341,J00121:27:H3GGKBBXX:5:1109:25114:14027,J00121:27:H3GGKBBXX:5:2118:5812:37765,J00121:27:H3GGKBBXX:5:2101:4198:47243,J00121:27:H3GGKBBXX:5:2205:2301:39523,J00121:27:H3GGKBBXX:5:1119:10561:8049,J00121:27:H3GGKBBXX:5:1116:25550:4303,J00121:27:H3GGKBBXX:5:2220:23064:26723,J00121:27:H3GGKBBXX:5:1217:25418:32877,J00121:27:H3GGKBBXX:5:1126:27367:28586,J00121:27:H3GGKBBXX:5:1223:4036:11583,J00121:27:H3GGKBBXX:5:1120:15980:27461,J00121:27:H3GGKBBXX:5:1219:15666:9965,J00121:27:H3GGKBBXX:5:2214:17310:40631,J00121:27:H3GGKBBXX:5:2203:6999:41440,J00121:27:H3GGKBBXX:5:2220:23196:10563,J00121:27:H3GGKBBXX:5:2218:24109:20234,J00121:27:H3GGKBBXX:5:2211:22293:2422,J00121:27:H3GGKBBXX:5:1112:28036:6783,J00121:27:H3GGKBBXX:5:1125:7172:6325,J00121:27:H3GGKBBXX:5:2207:6035:23628,J00121:27:H3GGKBBXX:5:2225:8207:33580,J00121:27:H3GGKBBXX:5:1227:22262:44429,J00121:27:H3GGKBBXX:5:1108:21592:33668,J00121:27:H3GGKBBXX:5:1103:8217:8559,J00121:27:H3GGKBBXX:5:2212:19136:29905,J00121:27:H3GGKBBXX:5:1222:25855:16823;sequence=TATAACCAATCTTATTTCTTTTTTAAATAATTTAATTTAATTAGAACTTAAAAATTCAATAATATTGAAAACAGATATTATAAAAATTAATAGGATCTGGTT;start=207437;subtype=IES;support_ref=6;support_variant=78;type=IES;
scaffold51_114_with_IES	MILORD	internal_eliminated_sequence	208814	208862	.	.	.	ID=MILORD.114.208814.208862;Name=MILORD.114.208814.208862;bounded_by_ta=TRUE;common_boundary=Both;end=208862;ies_id=IESPGM.PTET51.1.114.199041;ies_left_dist=0;ies_min_dist=0;ies_right_dist=0;junction_seq=atatttattatagacTAtcatcttaaaccagc;read_names=J00121:27:H3GGKBBXX:5:1211:18558:10440,J00121:27:H3GGKBBXX:5:2109:30056:3143,J00121:27:H3GGKBBXX:5:2221:11820:45502,J00121:27:H3GGKBBXX:5:1225:16985:20093,J00121:27:H3GGKBBXX:5:2111:12824:41792,J00121:27:H3GGKBBXX:5:1110:25114:21905,J00121:27:H3GGKBBXX:5:2113:8988:8242,J00121:27:H3GGKBBXX:5:2226:25185:3846,J00121:27:H3GGKBBXX:5:2116:4056:27901,J00121:27:H3GGKBBXX:5:1127:27874:43497,J00121:27:H3GGKBBXX:5:2124:29285:19847,J00121:27:H3GGKBBXX:5:2203:11231:40965,J00121:27:H3GGKBBXX:5:1119:22912:22766,J00121:27:H3GGKBBXX:5:2124:15280:30433,J00121:27:H3GGKBBXX:5:1220:8968:43409,J00121:27:H3GGKBBXX:5:1111:5863:3143,J00121:27:H3GGKBBXX:5:2110:22587:44851,J00121:27:H3GGKBBXX:5:2228:17858:4303,J00121:27:H3GGKBBXX:5:1219:18629:17737,J00121:27:H3GGKBBXX:5:1208:8004:8963,J00121:27:H3GGKBBXX:5:1128:22303:14080,J00121:27:H3GGKBBXX:5:1117:26352:1437,J00121:27:H3GGKBBXX:5:2123:26281:39189,J00121:27:H3GGKBBXX:5:1116:19055:9508,J00121:27:H3GGKBBXX:5:1104:22343:17139,J00121:27:H3GGKBBXX:5:1125:23206:23206,J00121:27:H3GGKBBXX:5:1122:30634:25492,J00121:27:H3GGKBBXX:5:1103:3234:44166,J00121:27:H3GGKBBXX:5:1114:11546:25615,J00121:27:H3GGKBBXX:5:2220:23997:13464,J00121:27:H3GGKBBXX:5:2108:23805:45414,J00121:27:H3GGKBBXX:5:2110:28290:31945,J00121:27:H3GGKBBXX:5:2228:10703:41669,J00121:27:H3GGKBBXX:5:2204:7953:26529,J00121:27:H3GGKBBXX:5:2205:28260:10159,J00121:27:H3GGKBBXX:5:2107:3711:9789,J00121:27:H3GGKBBXX:5:1101:20354:49142,J00121:27:H3GGKBBXX:5:2119:8511:15363,J00121:27:H3GGKBBXX:5:1125:9496:20410,J00121:27:H3GGKBBXX:5:2208:17878:5007,J00121:27:H3GGKBBXX:5:2215:5315:19566,J00121:27:H3GGKBBXX:5:2122:26260:32578,J00121:27:H3GGKBBXX:5:2216:26403:25580,J00121:27:H3GGKBBXX:5:2201:7222:42671,J00121:27:H3GGKBBXX:5:1124:15544:36446,J00121:27:H3GGKBBXX:5:2226:4564:37888,J00121:27:H3GGKBBXX:5:2223:21947:8787,J00121:27:H3GGKBBXX:5:1106:13667:9772,J00121:27:H3GGKBBXX:5:2218:21014:30099,J00121:27:H3GGKBBXX:5:2119:5365:34741,J00121:27:H3GGKBBXX:5:2223:7791:37361,J00121:27:H3GGKBBXX:5:1125:8379:40842,J00121:27:H3GGKBBXX:5:2202:27184:40438,J00121:27:H3GGKBBXX:5:1215:13200:44693,J00121:27:H3GGKBBXX:5:1122:21004:24947,J00121:27:H3GGKBBXX:5:1113:14204:7011,J00121:27:H3GGKBBXX:5:2125:25388:23470;sequence=TACAGTAGAAATGACAATAATAAAATCATACGCACAGGAAAATCAAGTG;start=208814;subtype=IES;support_ref=4;support_variant=57;type=IES;
scaffold51_114_with_IES	MILORD	internal_eliminated_sequence	211274	211317	.	.	.	ID=MILORD.114.211274.211317;Name=MILORD.114.211274.211317;bounded_by_ta=TRUE;common_boundary=Both;end=211317;ies_id=IESPGM.PTET51.1.114.201452;ies_left_dist=0;ies_min_dist=0;ies_right_dist=0;junction_seq=ttaataaccaagttaTAttagcaattacccaa;read_names=J00121:27:H3GGKBBXX:5:1204:12976:9244,J00121:27:H3GGKBBXX:5:1207:22221:4338,J00121:27:H3GGKBBXX:5:2215:15473:32771,J00121:27:H3GGKBBXX:5:2212:6096:2211,J00121:27:H3GGKBBXX:5:1125:29122:29835,J00121:27:H3GGKBBXX:5:2218:7182:27619,J00121:27:H3GGKBBXX:5:1202:7151:12585,J00121:27:H3GGKBBXX:5:1123:31375:34090,J00121:27:H3GGKBBXX:5:2101:13484:16313,J00121:27:H3GGKBBXX:5:1119:15168:33299,J00121:27:H3GGKBBXX:5:1126:21714:35251,J00121:27:H3GGKBBXX:5:2215:24393:12181,J00121:27:H3GGKBBXX:5:1113:12621:41370,J00121:27:H3GGKBBXX:5:2228:8856:10405,J00121:27:H3GGKBBXX:5:1111:13768:33545,J00121:27:H3GGKBBXX:5:1102:8653:42794,J00121:27:H3GGKBBXX:5:2115:6126:15029,J00121:27:H3GGKBBXX:5:2125:13565:36851,J00121:27:H3GGKBBXX:5:2104:21410:48790,J00121:27:H3GGKBBXX:5:1228:3610:20832,J00121:27:H3GGKBBXX:5:2218:19268:5235;sequence=TACAGTTTATTTTATTACCTATTATAAATCATAATAATTATCTG;start=211274;subtype=IES;support_ref=6;support_variant=21;type=IES;
scaffold51_114_with_IES	MILORD	internal_eliminated_sequence	211274	211320	.	.	.	ID=MILORD.114.211274.211320;Name=MILORD.114.211274.211320;bounded_by_ta=TRUE;common_boundary=LEFT;end=211320;ies_id=IESPGM.PTET51.1.114.201452;ies_left_dist=0;ies_min_dist=0;ies_right_dist=-3;junction_seq=ttaataaccaagttaTAgcaattacccaataa;read_names=J00121:27:H3GGKBBXX:5:2215:8978:12937,J00121:27:H3GGKBBXX:5:1125:6208:18159;sequence=TACAGTTTATTTTATTACCTATTATAAATCATAATAATTATCTGTAT;start=211274;subtype=PARTIAL_EXTERNAL;support_ref=4;support_variant=2;type=ALTERNATIVE;
scaffold51_114_with_IES	MILORD	internal_eliminated_sequence	212643	212689	.	.	.	ID=MILORD.114.212643.212689;Name=MILORD.114.212643.212689;bounded_by_ta=TRUE;common_boundary=Both;end=212689;ies_id=IESPGM.PTET51.1.114.202609;ies_left_dist=0;ies_min_dist=0;ies_right_dist=0;junction_seq=ataacatttaattagTAaaagtaaatgttgga;read_names=J00121:27:H3GGKBBXX:5:1128:11434:47823,J00121:27:H3GGKBBXX:5:2101:28331:42741,J00121:27:H3GGKBBXX:5:1116:7304:7187,J00121:27:H3GGKBBXX:5:2202:16325:40965,J00121:27:H3GGKBBXX:5:1225:7902:38257,J00121:27:H3GGKBBXX:5:1220:5223:5692,J00121:27:H3GGKBBXX:5:2227:5081:45432,J00121:27:H3GGKBBXX:5:2210:7030:42724,J00121:27:H3GGKBBXX:5:2214:14773:48825,J00121:27:H3GGKBBXX:5:2202:17086:41827,J00121:27:H3GGKBBXX:5:2220:11363:34055,J00121:27:H3GGKBBXX:5:1222:9211:31347,J00121:27:H3GGKBBXX:5:2206:25743:9385,J00121:27:H3GGKBBXX:5:1228:6756:32086,J00121:27:H3GGKBBXX:5:2109:6908:13570,J00121:27:H3GGKBBXX:5:1119:4543:3108,J00121:27:H3GGKBBXX:5:2221:16549:18880,J00121:27:H3GGKBBXX:5:1207:17411:48263,J00121:27:H3GGKBBXX:5:2204:11140:38978,J00121:27:H3GGKBBXX:5:2221:13941:42460,J00121:27:H3GGKBBXX:5:1217:13108:32297,J00121:27:H3GGKBBXX:5:1128:7649:40385,J00121:27:H3GGKBBXX:5:2111:31629:29888,J00121:27:H3GGKBBXX:5:2226:8420:42671,J00121:27:H3GGKBBXX:5:1227:5538:31839,J00121:27:H3GGKBBXX:5:2205:16183:3125,J00121:27:H3GGKBBXX:5:1125:16894:42724,J00121:27:H3GGKBBXX:5:1123:19106:10088,J00121:27:H3GGKBBXX:5:1122:14773:17139,J00121:27:H3GGKBBXX:5:1210:7557:19689,J00121:27:H3GGKBBXX:5:1219:19481:45977,J00121:27:H3GGKBBXX:5:1218:11657:22784,J00121:27:H3GGKBBXX:5:2204:13423:39875,J00121:27:H3GGKBBXX:5:1227:12591:47647,J00121:27:H3GGKBBXX:5:1223:11566:39717,J00121:27:H3GGKBBXX:5:1118:15300:48931,J00121:27:H3GGKBBXX:5:1122:13393:9016,J00121:27:H3GGKBBXX:5:1228:30563:42179,J00121:27:H3GGKBBXX:5:2210:18020:26248,J00121:27:H3GGKBBXX:5:1123:7669:24841,J00121:27:H3GGKBBXX:5:1116:22049:26898,J00121:27:H3GGKBBXX:5:2212:21095:40895,J00121:27:H3GGKBBXX:5:2220:16122:39172,J00121:27:H3GGKBBXX:5:2223:26920:18599,J00121:27:H3GGKBBXX:5:1104:30239:9578,J00121:27:H3GGKBBXX:5:2213:11850:18089;sequence=TACACTGAAACTATGTAGGATTAATTCAATAATGTAAATTTTTACTG;start=212643;subtype=IES;support_ref=6;support_variant=46;type=IES;
scaffold51_114_with_IES	MILORD	internal_eliminated_sequence	217069	217094	.	.	.	ID=MILORD.114.217069.217094;Name=MILORD.114.217069.217094;bounded_by_ta=TRUE;common_boundary=Both;end=217094;ies_id=IESPGM.PTET51.1.114.206988;ies_left_dist=0;ies_min_dist=0;ies_right_dist=0;junction_seq=aataattaaagaattTAataaaagggaccaaa;read_names=J00121:27:H3GGKBBXX:5:1215:31517:3916,J00121:27:H3GGKBBXX:5:1122:3498:3055,J00121:27:H3GGKBBXX:5:1118:23845:7679,J00121:27:H3GGKBBXX:5:2224:18771:35884,J00121:27:H3GGKBBXX:5:2113:31710:41809,J00121:27:H3GGKBBXX:5:1125:5061:42407,J00121:27:H3GGKBBXX:5:2119:14225:46575,J00121:27:H3GGKBBXX:5:2227:15199:35989,J00121:27:H3GGKBBXX:5:2216:2503:8471,J00121:27:H3GGKBBXX:5:1126:5639:26318,J00121:27:H3GGKBBXX:5:1203:13210:20093,J00121:27:H3GGKBBXX:5:2213:12368:44201,J00121:27:H3GGKBBXX:5:2108:13372:19425,J00121:27:H3GGKBBXX:5:1126:31182:29184,J00121:27:H3GGKBBXX:5:1211:27468:25281,J00121:27:H3GGKBBXX:5:1119:15514:5833,J00121:27:H3GGKBBXX:5:2225:20029:15135,J00121:27:H3GGKBBXX:5:1213:2808:31435,J00121:27:H3GGKBBXX:5:2117:17462:7029,J00121:27:H3GGKBBXX:5:1212:19035:29729,J00121:27:H3GGKBBXX:5:2212:30858:49159,J00121:27:H3GGKBBXX:5:1117:5700:13869,J00121:27:H3GGKBBXX:5:2202:16346:6501,J00121:27:H3GGKBBXX:5:1206:13646:29255,J00121:27:H3GGKBBXX:5:2102:28392:39822,J00121:27:H3GGKBBXX:5:1225:30766:40069,J00121:27:H3GGKBBXX:5:1108:17381:13464,J00121:27:H3GGKBBXX:5:1119:12154:41264,J00121:27:H3GGKBBXX:5:2220:20121:21342;sequence=TATAGATCTATTATTGTTTTTCATTA;start=217069;subtype=IES;support_ref=0;support_variant=29;type=IES;
scaffold51_114_with_IES	MILORD	internal_eliminated_sequence	218600	218794	.	.	.	ID=MILORD.114.218600.218794;Name=MILORD.114.218600.218794;bounded_by_ta=TRUE;common_boundary=Both;end=218794;ies_id=IESPGM.PTET51.1.114.208493;ies_left_dist=0;ies_min_dist=0;ies_right_dist=0;junction_seq=atttattttaaataaTAatagattacaaaaga;read_names=J00121:27:H3GGKBBXX:5:1217:17086:6519,J00121:27:H3GGKBBXX:5:2218:17584:5130,J00121:27:H3GGKBBXX:5:1221:26260:41651,J00121:27:H3GGKBBXX:5:1126:22353:1789,J00121:27:H3GGKBBXX:5:1207:29295:31505,J00121:27:H3GGKBBXX:5:2222:14793:42390,J00121:27:H3GGKBBXX:5:2212:24079:43286,J00121:27:H3GGKBBXX:5:2202:26230:4954,J00121:27:H3GGKBBXX:5:2106:19776:32701,J00121:27:H3GGKBBXX:5:1224:21207:14185,J00121:27:H3GGKBBXX:5:2119:24637:26037,J00121:27:H3GGKBBXX:5:2202:24880:47243,J00121:27:H3GGKBBXX:5:1213:28635:2897,J00121:27:H3GGKBBXX:5:2118:26240:25966,J00121:27:H3GGKBBXX:5:2214:25012:36077;sequence=TATAGTGTTTACGAAAAGATGCTTTTCATAGAAAAATATATTAAATGAAAAATCTTAATGAACTCTCATAGTTACTCTATTATTTTATAAATTTTGTAGTTTAAGTAGATAGAATCTTTATATTTTATCATAATAATAGTATTTGTAATTTTAGTATAATAATTAAATTTATCAATAATTTTGATGCGAGAGCTA;start=218600;subtype=IES;support_ref=4;support_variant=15;type=IES;
scaffold51_114_with_IES	MILORD	internal_eliminated_sequence	220303	220372	.	.	.	ID=MILORD.114.220303.220372;Name=MILORD.114.220303.220372;bounded_by_ta=TRUE;common_boundary=LEFT;end=220372;ies_id=IESPGM.PTET51.1.114.210001;ies_left_dist=0;ies_min_dist=0;ies_right_dist=-6;junction_seq=tgggtatttttgtttTAttgatttaagatacg;read_names=J00121:27:H3GGKBBXX:5:2210:3082:39295;sequence=TATAGTTGAAAATTAAAGTTGAATGATTTAGAAATTGTTACAAAAAATTAGATAATTTTGATTGTAGATA;start=220303;subtype=PARTIAL_EXTERNAL;support_ref=0;support_variant=1;type=ALTERNATIVE;
scaffold51_114_with_IES	MILORD	internal_eliminated_sequence	220303	220366	.	.	.	ID=MILORD.114.220303.220366;Name=MILORD.114.220303.220366;bounded_by_ta=TRUE;common_boundary=Both;end=220366;ies_id=IESPGM.PTET51.1.114.210001;ies_left_dist=0;ies_min_dist=0;ies_right_dist=0;junction_seq=tgggtatttttgtttTAgatatattgatttaa;read_names=J00121:27:H3GGKBBXX:5:1122:20385:47225,J00121:27:H3GGKBBXX:5:1104:27823:29167,J00121:27:H3GGKBBXX:5:1112:5751:48772,J00121:27:H3GGKBBXX:5:1215:25012:40754,J00121:27:H3GGKBBXX:5:2206:19644:26881,J00121:27:H3GGKBBXX:5:2225:18771:40666,J00121:27:H3GGKBBXX:5:2105:25550:17139,J00121:27:H3GGKBBXX:5:1121:8785:18335,J00121:27:H3GGKBBXX:5:1220:28006:29800,J00121:27:H3GGKBBXX:5:2203:19918:7169,J00121:27:H3GGKBBXX:5:2228:7446:11055;sequence=TATAGTTGAAAATTAAAGTTGAATGATTTAGAAATTGTTACAAAAAATTAGATAATTTTGATTG;start=220303;subtype=IES;support_ref=0;support_variant=11;type=IES;
scaffold51_114_with_IES	MILORD	internal_eliminated_sequence	221462	221541	.	.	.	ID=MILORD.114.221462.221541;Name=MILORD.114.221462.221541;bounded_by_ta=TRUE;common_boundary=Both;end=221541;ies_id=IESPGM.PTET51.1.114.211096;ies_left_dist=0;ies_min_dist=0;ies_right_dist=0;junction_seq=gatcgactgggcataTAatatcgattagtcac;read_names=J00121:27:H3GGKBBXX:5:2204:10054:39734,J00121:27:H3GGKBBXX:5:1218:9770:19021,J00121:27:H3GGKBBXX:5:2227:15788:27971,J00121:27:H3GGKBBXX:5:2211:9648:38222,J00121:27:H3GGKBBXX:5:1118:12581:19847,J00121:27:H3GGKBBXX:5:1109:14539:35831,J00121:27:H3GGKBBXX:5:2104:10947:4848,J00121:27:H3GGKBBXX:5:1207:17523:30521,J00121:27:H3GGKBBXX:5:1120:30411:25316,J00121:27:H3GGKBBXX:5:1124:6400:26723,J00121:27:H3GGKBBXX:5:2204:28239:20498,J00121:27:H3GGKBBXX:5:2216:4959:29993,J00121:27:H3GGKBBXX:5:1220:15595:25984,J00121:27:H3GGKBBXX:5:1123:24383:40086,J00121:27:H3GGKBBXX:5:1108:2361:25527,J00121:27:H3GGKBBXX:5:1109:14681:35725,J00121:27:H3GGKBBXX:5:2219:3234:17544,J00121:27:H3GGKBBXX:5:1207:16244:15188,J00121:27:H3GGKBBXX:5:1204:27143:43568,J00121:27:H3GGKBBXX:5:1108:21054:17544,J00121:27:H3GGKBBXX:5:2114:24444:12445,J00121:27:H3GGKBBXX:5:1124:5994:23135,J00121:27:H3GGKBBXX:5:1218:6756:32297,J00121:27:H3GGKBBXX:5:1115:25236:4602,J00121:27:H3GGKBBXX:5:1118:9364:7908,J00121:27:H3GGKBBXX:5:2106:8237:33914,J00121:27:H3GGKBBXX:5:2221:12449:17368,J00121:27:H3GGKBBXX:5:2206:22536:39523,J00121:27:H3GGKBBXX:5:2217:8298:23153,J00121:27:H3GGKBBXX:5:1213:24292:46539,J00121:27:H3GGKBBXX:5:1111:24545:20111,J00121:27:H3GGKBBXX:5:1208:19603:22098,J00121:27:H3GGKBBXX:5:2211:28980:1525,J00121:27:H3GGKBBXX:5:2210:28371:38451,J00121:27:H3GGKBBXX:5:2128:19380:12673,J00121:27:H3GGKBBXX:5:2227:27052:24947,J00121:27:H3GGKBBXX:5:1209:4756:48456,J00121:27:H3GGKBBXX:5:1221:30015:13834,J00121:27:H3GGKBBXX:5:1204:3427:32472,J00121:27:H3GGKBBXX:5:1115:24160:4567,J00121:27:H3GGKBBXX:5:1109:11485:41581,J00121:27:H3GGKBBXX:5:2212:15990:7293,J00121:27:H3GGKBBXX:5:2212:13159:24296,J00121:27:H3GGKBBXX:5:1219:7608:25298,J00121:27:H3GGKBBXX:5:2115:15828:39893,J00121:27:H3GGKBBXX:5:1119:9100:5059,J00121:27:H3GGKBBXX:5:1112:21044:10247,J00121:27:H3GGKBBXX:5:1105:2422:42478,J00121:27:H3GGKBBXX:5:1227:26951:38943,J00121:27:H3GGKBBXX:5:2210:25489:2228,J00121:27:H3GGKBBXX:5:1228:7456:45924,J00121:27:H3GGKBBXX:5:2115:15828:39928,J00121:27:H3GGKBBXX:5:1122:11393:36605,J00121:27:H3GGKBBXX:5:1212:27742:27654,J00121:27:H3GGKBBXX:5:1210:24951:30274,J00121:27:H3GGKBBXX:5:2207:18132:35092,J00121:27:H3GGKBBXX:5:1105:19339:9930,J00121:27:H3GGKBBXX:5:1107:12134:26107,J00121:27:H3GGKBBXX:5:2225:28057:12058,J00121:27:H3GGKBBXX:5:2222:28128:17175;sequence=TATTGTCAATTACTAAAATATTCTATAAATTCATTAATGAACAAAGAAATGGAATTCAAAATCAATCTTTAAATTTACTG;start=221462;subtype=IES;support_ref=4;support_variant=60;type=IES;
scaffold51_114_with_IES	MILORD	internal_eliminated_sequence	221823	221851	.	.	.	ID=MILORD.114.221823.221851;Name=MILORD.114.221823.221851;bounded_by_ta=TRUE;common_boundary=Both;end=221851;ies_id=IESPGM.PTET51.1.114.211377;ies_left_dist=0;ies_min_dist=0;ies_right_dist=0;junction_seq=tacaggaattggaagTAcaaagtagatgtcaa;read_names=J00121:27:H3GGKBBXX:5:1206:2696:17491,J00121:27:H3GGKBBXX:5:1214:20638:35637,J00121:27:H3GGKBBXX:5:2103:21197:23839,J00121:27:H3GGKBBXX:5:1219:27245:14449,J00121:27:H3GGKBBXX:5:1107:15980:27074,J00121:27:H3GGKBBXX:5:2203:13281:12550,J00121:27:H3GGKBBXX:5:2116:23652:46416,J00121:27:H3GGKBBXX:5:1108:8501:47700,J00121:27:H3GGKBBXX:5:2203:17665:18142,J00121:27:H3GGKBBXX:5:1116:28097:13253,J00121:27:H3GGKBBXX:5:2204:30340:3248,J00121:27:H3GGKBBXX:5:2211:28067:26951,J00121:27:H3GGKBBXX:5:2110:29569:1631,J00121:27:H3GGKBBXX:5:1225:8471:14097,J00121:27:H3GGKBBXX:5:1127:12012:26142,J00121:27:H3GGKBBXX:5:1214:13484:37378,J00121:27:H3GGKBBXX:5:1127:11698:26160,J00121:27:H3GGKBBXX:5:2220:22749:28287,J00121:27:H3GGKBBXX:5:1116:3833:3354,J00121:27:H3GGKBBXX:5:1223:15077:12708,J00121:27:H3GGKBBXX:5:1123:18345:19918,J00121:27:H3GGKBBXX:5:2201:15777:4004,J00121:27:H3GGKBBXX:5:1203:15209:48210,J00121:27:H3GGKBBXX:5:2227:18294:6290,J00121:27:H3GGKBBXX:5:1212:7151:40297,J00121:27:H3GGKBBXX:5:1210:3813:17386,J00121:27:H3GGKBBXX:5:2125:26768:37642,J00121:27:H3GGKBBXX:5:1104:4300:14748,J00121:27:H3GGKBBXX:5:1220:10886:2387,J00121:27:H3GGKBBXX:5:1105:21491:8629,J00121:27:H3GGKBBXX:5:1115:23723:13939,J00121:27:H3GGKBBXX:5:1203:14570:41053,J00121:27:H3GGKBBXX:5:2119:22698:3301,J00121:27:H3GGKBBXX:5:2211:12002:7732,J00121:27:H3GGKBBXX:5:2203:14651:11724,J00121:27:H3GGKBBXX:5:2126:22242:31488,J00121:27:H3GGKBBXX:5:1209:10176:15012,J00121:27:H3GGKBBXX:5:1122:21887:11143,J00121:27:H3GGKBBXX:5:2111:15229:9069,J00121:27:H3GGKBBXX:5:1212:11911:29307,J00121:27:H3GGKBBXX:5:1122:1651:29993,J00121:27:H3GGKBBXX:5:1218:20303:14695,J00121:27:H3GGKBBXX:5:1120:12510:48350,J00121:27:H3GGKBBXX:5:2101:18152:10616,J00121:27:H3GGKBBXX:5:1209:14367:1736,J00121:27:H3GGKBBXX:5:1204:25631:25193,J00121:27:H3GGKBBXX:5:2120:32228:48438,J00121:27:H3GGKBBXX:5:1218:16193:19496,J00121:27:H3GGKBBXX:5:1201:28828:42161,J00121:27:H3GGKBBXX:5:1125:13352:48192,J00121:27:H3GGKBBXX:5:1101:21846:40614,J00121:27:H3GGKBBXX:5:1205:4269:11917,J00121:27:H3GGKBBXX:5:2211:21816:2861,J00121:27:H3GGKBBXX:5:1216:23348:24964,J00121:27:H3GGKBBXX:5:1217:8095:48685,J00121:27:H3GGKBBXX:5:1122:21552:4163,J00121:27:H3GGKBBXX:5:2223:25926:16629,J00121:27:H3GGKBBXX:5:1212:7618:44799,J00121:27:H3GGKBBXX:5:1106:24505:47647,J00121:27:H3GGKBBXX:5:1211:28381:24964,J00121:27:H3GGKBBXX:5:2112:27529:33862,J00121:27:H3GGKBBXX:5:2218:17269:42249,J00121:27:H3GGKBBXX:5:1124:8927:28639,J00121:27:H3GGKBBXX:5:1118:6512:6449,J00121:27:H3GGKBBXX:5:1117:26981:37624;sequence=TATAGTAATATATAATATTAGTTTGATTG;start=221823;subtype=IES;support_ref=6;support_variant=65;type=IES;
scaffold51_114_with_IES	MILORD	internal_eliminated_sequence	222413	222467	.	.	.	ID=MILORD.114.222413.222467;Name=MILORD.114.222413.222467;bounded_by_ta=TRUE;common_boundary=Both;end=222467;ies_id=IESPGM.PTET51.1.114.211938;ies_left_dist=0;ies_min_dist=0;ies_right_dist=0;junction_seq=tatactttgtttggtTAataaatatgtcaagg;read_names=J00121:27:H3GGKBBXX:5:1206:2747:39664,J00121:27:H3GGKBBXX:5:1226:7030:23065,J00121:27:H3GGKBBXX:5:2102:16508:3829,J00121:27:H3GGKBBXX:5:2219:26139:9121,J00121:27:H3GGKBBXX:5:2110:18355:37730,J00121:27:H3GGKBBXX:5:2212:28158:32947,J00121:27:H3GGKBBXX:5:1112:26839:46803,J00121:27:H3GGKBBXX:5:1123:26636:7767,J00121:27:H3GGKBBXX:5:2218:30168:13535,J00121:27:H3GGKBBXX:5:1128:11403:12462,J00121:27:H3GGKBBXX:5:2113:11820:2281,J00121:27:H3GGKBBXX:5:1205:28118:13113,J00121:27:H3GGKBBXX:5:2213:28351:27408,J00121:27:H3GGKBBXX:5:1224:18213:40508,J00121:27:H3GGKBBXX:5:2207:28452:26916,J00121:27:H3GGKBBXX:5:2218:9181:39488,J00121:27:H3GGKBBXX:5:2209:23794:8646,J00121:27:H3GGKBBXX:5:1202:28889:29817,J00121:27:H3GGKBBXX:5:2111:25550:48368,J00121:27:H3GGKBBXX:5:1101:14763:18775,J00121:27:H3GGKBBXX:5:2205:12357:46575,J00121:27:H3GGKBBXX:5:1128:24616:36200,J00121:27:H3GGKBBXX:5:2211:25063:4057,J00121:27:H3GGKBBXX:5:1224:8978:27989,J00121:27:H3GGKBBXX:5:1108:10165:17456,J00121:27:H3GGKBBXX:5:1224:11383:35110,J00121:27:H3GGKBBXX:5:2225:31730:1719,J00121:27:H3GGKBBXX:5:1228:24251:21993,J00121:27:H3GGKBBXX:5:2113:21978:42917,J00121:27:H3GGKBBXX:5:1125:10399:3231,J00121:27:H3GGKBBXX:5:1106:6745:42442,J00121:27:H3GGKBBXX:5:2213:17939:33211,J00121:27:H3GGKBBXX:5:1212:14357:35901,J00121:27:H3GGKBBXX:5:1227:14925:43111,J00121:27:H3GGKBBXX:5:2225:25357:41458,J00121:27:H3GGKBBXX:5:2107:16092:2510,J00121:27:H3GGKBBXX:5:2209:22932:25685,J00121:27:H3GGKBBXX:5:1224:17005:33949,J00121:27:H3GGKBBXX:5:2204:19116:48122,J00121:27:H3GGKBBXX:5:2110:17777:42917,J00121:27:H3GGKBBXX:5:1103:19918:6818,J00121:27:H3GGKBBXX:5:1113:24616:4303,J00121:27:H3GGKBBXX:5:2104:26697:40543,J00121:27:H3GGKBBXX:5:1208:12642:12110,J00121:27:H3GGKBBXX:5:2227:22019:12146,J00121:27:H3GGKBBXX:5:1213:21115:13429,J00121:27:H3GGKBBXX:5:1203:28006:43691,J00121:27:H3GGKBBXX:5:2214:4909:46188,J00121:27:H3GGKBBXX:5:1105:20527:38890,J00121:27:H3GGKBBXX:5:1212:9181:46592,J00121:27:H3GGKBBXX:5:2220:31355:44500,J00121:27:H3GGKBBXX:5:1211:5629:6536,J00121:27:H3GGKBBXX:5:2206:27448:39383,J00121:27:H3GGKBBXX:5:2107:6268:9684,J00121:27:H3GGKBBXX:5:2212:3254:21553,J00121:27:H3GGKBBXX:5:1128:10581:17825,J00121:27:H3GGKBBXX:5:1224:16985:33949,J00121:27:H3GGKBBXX:5:1124:29011:34459,J00121:27:H3GGKBBXX:5:2201:2737:2228,J00121:27:H3GGKBBXX:5:2220:7791:41194,J00121:27:H3GGKBBXX:5:1212:13190:45660,J00121:27:H3GGKBBXX:5:1116:11008:8506,J00121:27:H3GGKBBXX:5:2201:32136:37449,J00121:27:H3GGKBBXX:5:1208:28331:27197,J00121:27:H3GGKBBXX:5:1116:11079:8488,J00121:27:H3GGKBBXX:5:2208:4036:13939,J00121:27:H3GGKBBXX:5:1102:8481:6589,J00121:27:H3GGKBBXX:5:1111:7263:39998,J00121:27:H3GGKBBXX:5:1226:27082:11741,J00121:27:H3GGKBBXX:5:2211:29518:29184,J00121:27:H3GGKBBXX:5:1217:16579:42179,J00121:27:H3GGKBBXX:5:2201:17553:37009,J00121:27:H3GGKBBXX:5:2208:24748:40262,J00121:27:H3GGKBBXX:5:2104:21450:13763,J00121:27:H3GGKBBXX:5:1128:27103:44236,J00121:27:H3GGKBBXX:5:1217:28584:5763,J00121:27:H3GGKBBXX:5:1127:22374:18564,J00121:27:H3GGKBBXX:5:2228:31152:42565;sequence=TATAGTTGTTTCTTCTACATTTTAAAATATAAGTTTTGCATGCTTCAATTGACTA;start=222413;subtype=IES;support_ref=2;support_variant=78;type=IES;
scaffold51_114_with_IES	MILORD	internal_eliminated_sequence	223951	224040	.	.	.	ID=MILORD.114.223951.224040;Name=MILORD.114.223951.224040;bounded_by_ta=TRUE;common_boundary=Both;end=224040;ies_id=IESPGM.PTET51.1.114.213421;ies_left_dist=0;ies_min_dist=0;ies_right_dist=0;junction_seq=ttaaaataatcatacTAactaaattaggcatt;read_names=J00121:27:H3GGKBBXX:5:1102:6847:27602,J00121:27:H3GGKBBXX:5:1207:11272:43251,J00121:27:H3GGKBBXX:5:2124:11048:32103,J00121:27:H3GGKBBXX:5:1223:14164:22520,J00121:27:H3GGKBBXX:5:1218:28057:21483,J00121:27:H3GGKBBXX:5:2226:2341:36956,J00121:27:H3GGKBBXX:5:1114:24515:41862,J00121:27:H3GGKBBXX:5:2222:4239:47735,J00121:27:H3GGKBBXX:5:1119:19461:29518,J00121:27:H3GGKBBXX:5:1117:11129:9807,J00121:27:H3GGKBBXX:5:1212:4005:48737,J00121:27:H3GGKBBXX:5:2208:19624:26107,J00121:27:H3GGKBBXX:5:2112:12215:26740,J00121:27:H3GGKBBXX:5:2224:16924:21711,J00121:27:H3GGKBBXX:5:2219:25905:44728,J00121:27:H3GGKBBXX:5:1121:24342:8119,J00121:27:H3GGKBBXX:5:1118:15960:5481,J00121:27:H3GGKBBXX:5:2219:13464:6818,J00121:27:H3GGKBBXX:5:1114:19309:22010,J00121:27:H3GGKBBXX:5:2204:22952:14010,J00121:27:H3GGKBBXX:5:2205:24028:8031,J00121:27:H3GGKBBXX:5:2219:12144:35303,J00121:27:H3GGKBBXX:5:2112:12154:26775,J00121:27:H3GGKBBXX:5:1208:7628:40877,J00121:27:H3GGKBBXX:5:2128:26037:41792,J00121:27:H3GGKBBXX:5:2213:23612:40930,J00121:27:H3GGKBBXX:5:1115:16569:35339,J00121:27:H3GGKBBXX:5:1213:14996:11759;sequence=TACACTCACATAGGATGCAAATCTGAATTTCCATAATGCATTATAAAACTATAGCAGGTATAAAATAATAAAAAACTACTTAATTAATTG;start=223951;subtype=IES;support_ref=0;support_variant=28;type=IES;
scaffold51_114_with_IES	MILORD	internal_eliminated_sequence	226425	226655	.	.	.	ID=MILORD.114.226425.226655;Name=MILORD.114.226425.226655;bounded_by_ta=TRUE;common_boundary=RIGHT;end=226655;ies_id=IESPGM.PTET51.1.114.215856;ies_left_dist=51;ies_min_dist=0;ies_right_dist=0;junction_seq=cttatttatattcgaTAaaagaaacaaaaata;read_names=J00121:27:H3GGKBBXX:5:1120:16995:45010;sequence=TATCATAAGATTATATTAATATAAATACAATTAATGAATAAAATAAATTTATACAGTAGAAACACCTTATTTTCTCAGAATTTCTTTGAATATTTATATTTGAATCACTGATATCCTATAAAATTAAAATGATATTTCATAATTTCATTAGATTTAAAAATAAAAGTTATTAATTTTTCATCAAGCTTTTATTTATATTTGAAATACTTATAAAATATGTTGTATTAACTG;start=226425;subtype=PARTIAL_EXTERNAL;support_ref=54;support_variant=1;type=ALTERNATIVE;
scaffold51_114_with_IES	MILORD	internal_eliminated_sequence	226476	226646	.	.	.	ID=MILORD.114.226476.226646;Name=MILORD.114.226476.226646;bounded_by_ta=TRUE;common_boundary=LEFT;end=226646;ies_id=IESPGM.PTET51.1.114.215856;ies_left_dist=0;ies_min_dist=0;ies_right_dist=9;junction_seq=aataaaataaatttaTAttaactgtaaaagaa;read_names=J00121:27:H3GGKBBXX:5:1110:17837:20937;sequence=TACAGTAGAAACACCTTATTTTCTCAGAATTTCTTTGAATATTTATATTTGAATCACTGATATCCTATAAAATTAAAATGATATTTCATAATTTCATTAGATTTAAAAATAAAAGTTATTAATTTTTCATCAAGCTTTTATTTATATTTGAAATACTTATAAAATATGTTG;start=226476;subtype=PARTIAL_INTERNAL;support_ref=2;support_variant=1;type=ALTERNATIVE;
scaffold51_114_with_IES	MILORD	internal_eliminated_sequence	226476	226655	.	.	.	ID=MILORD.114.226476.226655;Name=MILORD.114.226476.226655;bounded_by_ta=TRUE;common_boundary=Both;end=226655;ies_id=IESPGM.PTET51.1.114.215856;ies_left_dist=0;ies_min_dist=0;ies_right_dist=0;junction_seq=aataaaataaatttaTAaaagaaacaaaaata;read_names=J00121:27:H3GGKBBXX:5:1201:28554:39400,J00121:27:H3GGKBBXX:5:2127:28899:3354,J00121:27:H3GGKBBXX:5:1114:6380:25773,J00121:27:H3GGKBBXX:5:2214:10754:15346,J00121:27:H3GGKBBXX:5:1104:4361:35602,J00121:27:H3GGKBBXX:5:1225:7172:16594,J00121:27:H3GGKBBXX:5:2125:17279:42091,J00121:27:H3GGKBBXX:5:1205:10287:23645,J00121:27:H3GGKBBXX:5:1208:10815:13939,J00121:27:H3GGKBBXX:5:1225:3802:20639,J00121:27:H3GGKBBXX:5:1205:22861:31787,J00121:27:H3GGKBBXX:5:2119:17645:17544,J00121:27:H3GGKBBXX:5:2108:30929:23048,J00121:27:H3GGKBBXX:5:2204:17137:46451,J00121:27:H3GGKBBXX:5:2124:10581:8400,J00121:27:H3GGKBBXX:5:1110:22952:44007,J00121:27:H3GGKBBXX:5:2122:31629:39488,J00121:27:H3GGKBBXX:5:2115:28686:24542,J00121:27:H3GGKBBXX:5:2104:6197:1965,J00121:27:H3GGKBBXX:5:1201:24048:29131,J00121:27:H3GGKBBXX:5:2115:17158:13394,J00121:27:H3GGKBBXX:5:2223:19207:46768,J00121:27:H3GGKBBXX:5:1106:8217:1842,J00121:27:H3GGKBBXX:5:1117:17320:38715,J00121:27:H3GGKBBXX:5:1110:28513:4725,J00121:27:H3GGKBBXX:5:1111:30665:27830,J00121:27:H3GGKBBXX:5:2110:9333:22098,J00121:27:H3GGKBBXX:5:1101:13474:17034,J00121:27:H3GGKBBXX:5:2222:7202:24243,J00121:27:H3GGKBBXX:5:2223:8268:21483,J00121:27:H3GGKBBXX:5:1113:4493:31822,J00121:27:H3GGKBBXX:5:1225:19157:21113,J00121:27:H3GGKBBXX:5:2212:19593:34248,J00121:27:H3GGKBBXX:5:1214:27356:38838,J00121:27:H3GGKBBXX:5:2202:26271:32560,J00121:27:H3GGKBBXX:5:2209:25205:31312,J00121:27:H3GGKBBXX:5:2217:24738:24560,J00121:27:H3GGKBBXX:5:1226:17716:33914,J00121:27:H3GGKBBXX:5:1119:15422:28006,J00121:27:H3GGKBBXX:5:2225:9222:14766,J00121:27:H3GGKBBXX:5:2220:23054:41088,J00121:27:H3GGKBBXX:5:1201:18619:13007,J00121:27:H3GGKBBXX:5:1210:12702:29659,J00121:27:H3GGKBBXX:5:1225:19167:20814;sequence=TACAGTAGAAACACCTTATTTTCTCAGAATTTCTTTGAATATTTATATTTGAATCACTGATATCCTATAAAATTAAAATGATATTTCATAATTTCATTAGATTTAAAAATAAAAGTTATTAATTTTTCATCAAGCTTTTATTTATATTTGAAATACTTATAAAATATGTTGTATTAACTG;start=226476;subtype=IES;support_ref=4;support_variant=44;type=IES;
scaffold51_114_with_IES	MILORD	internal_eliminated_sequence	226894	226939	.	.	.	ID=MILORD.114.226894.226939;Name=MILORD.114.226894.226939;bounded_by_ta=TRUE;common_boundary=Both;end=226939;ies_id=IESPGM.PTET51.1.114.216094;ies_left_dist=0;ies_min_dist=0;ies_right_dist=0;junction_seq=atttttggatcctgaTAtcatagagcctgaat;read_names=J00121:27:H3GGKBBXX:5:2221:23186:17051,J00121:27:H3GGKBBXX:5:2118:20466:28270,J00121:27:H3GGKBBXX:5:1219:19887:36446,J00121:27:H3GGKBBXX:5:2203:6938:10774,J00121:27:H3GGKBBXX:5:2209:13606:34776,J00121:27:H3GGKBBXX:5:2127:12154:1525,J00121:27:H3GGKBBXX:5:2216:13281:9174,J00121:27:H3GGKBBXX:5:1122:8197:40737,J00121:27:H3GGKBBXX:5:2218:16356:22344,J00121:27:H3GGKBBXX:5:2114:26291:20322,J00121:27:H3GGKBBXX:5:1227:24271:34934,J00121:27:H3GGKBBXX:5:1111:3752:45977,J00121:27:H3GGKBBXX:5:1214:9912:19689,J00121:27:H3GGKBBXX:5:1202:29396:35761,J00121:27:H3GGKBBXX:5:1208:16295:13974,J00121:27:H3GGKBBXX:5:2212:17980:46610,J00121:27:H3GGKBBXX:5:2225:5700:3072,J00121:27:H3GGKBBXX:5:1107:11769:22379,J00121:27:H3GGKBBXX:5:2218:28178:22221,J00121:27:H3GGKBBXX:5:2217:25164:45555,J00121:27:H3GGKBBXX:5:2214:16670:41563,J00121:27:H3GGKBBXX:5:2206:13585:26195,J00121:27:H3GGKBBXX:5:1225:18730:39928,J00121:27:H3GGKBBXX:5:2115:19451:48948,J00121:27:H3GGKBBXX:5:1107:16711:8646,J00121:27:H3GGKBBXX:5:1101:22171:42935,J00121:27:H3GGKBBXX:5:2228:10297:13148,J00121:27:H3GGKBBXX:5:1218:19278:34125,J00121:27:H3GGKBBXX:5:1219:22536:9807,J00121:27:H3GGKBBXX:5:2114:23926:29835,J00121:27:H3GGKBBXX:5:2124:26352:23171,J00121:27:H3GGKBBXX:5:2204:23794:32806,J00121:27:H3GGKBBXX:5:2117:20131:14537;sequence=TACAGTAGAACTTAGTAATCATTATAAGTGGCCATAAGATCGACTG;start=226894;subtype=IES;support_ref=3;support_variant=33;type=IES;
scaffold51_114_with_IES	MILORD	internal_eliminated_sequence	227025	227072	.	.	.	ID=MILORD.114.227025.227072;Name=MILORD.114.227025.227072;bounded_by_ta=TRUE;common_boundary=Both;end=227072;ies_id=IESPGM.PTET51.1.114.216179;ies_left_dist=0;ies_min_dist=0;ies_right_dist=0;junction_seq=gatgatgaaaatgaaTAtttagaagaggagac;read_names=J00121:27:H3GGKBBXX:5:2218:14661:25808,J00121:27:H3GGKBBXX:5:2104:25560:49054,J00121:27:H3GGKBBXX:5:2201:24383:40332,J00121:27:H3GGKBBXX:5:2109:17503:34002,J00121:27:H3GGKBBXX:5:2227:9881:24067,J00121:27:H3GGKBBXX:5:1212:19816:9315;sequence=TACAGTTGTTACGACTAATTATTATTGTTAAGAGTTGAAAATGAAGTA;start=227025;subtype=IES;support_ref=0;support_variant=6;type=IES;
scaffold51_114_with_IES	MILORD	internal_eliminated_sequence	227853	227879	.	.	.	ID=MILORD.114.227853.227879;Name=MILORD.114.227853.227879;bounded_by_ta=TRUE;common_boundary=Both;end=227879;ies_id=IESPGM.PTET51.1.114.216959;ies_left_dist=0;ies_min_dist=0;ies_right_dist=0;junction_seq=gtctaattttagtgaTActgcatataatgaag;read_names=J00121:27:H3GGKBBXX:5:2201:19898:27813,J00121:27:H3GGKBBXX:5:2225:11799:10686,J00121:27:H3GGKBBXX:5:2124:25195:46662,J00121:27:H3GGKBBXX:5:2115:6553:15698,J00121:27:H3GGKBBXX:5:2128:23937:34495,J00121:27:H3GGKBBXX:5:1219:19329:19373,J00121:27:H3GGKBBXX:5:1121:7649:8242,J00121:27:H3GGKBBXX:5:2125:3630:33035,J00121:27:H3GGKBBXX:5:1121:4340:11759,J00121:27:H3GGKBBXX:5:2112:24667:24999,J00121:27:H3GGKBBXX:5:2106:31040:32279,J00121:27:H3GGKBBXX:5:2224:12845:25158,J00121:27:H3GGKBBXX:5:2112:23774:35690,J00121:27:H3GGKBBXX:5:2215:10033:15891,J00121:27:H3GGKBBXX:5:2219:22181:18054,J00121:27:H3GGKBBXX:5:2106:6908:44025,J00121:27:H3GGKBBXX:5:1224:23947:15909,J00121:27:H3GGKBBXX:5:2221:6482:40578,J00121:27:H3GGKBBXX:5:1123:10744:4426,J00121:27:H3GGKBBXX:5:2122:6167:44113,J00121:27:H3GGKBBXX:5:2208:10592:42706,J00121:27:H3GGKBBXX:5:2103:11576:17966,J00121:27:H3GGKBBXX:5:2207:5731:46135,J00121:27:H3GGKBBXX:5:2109:22343:26213,J00121:27:H3GGKBBXX:5:2106:19715:46522,J00121:27:H3GGKBBXX:5:1225:20841:30609,J00121:27:H3GGKBBXX:5:1207:9323:21377,J00121:27:H3GGKBBXX:5:2105:25997:5323,J00121:27:H3GGKBBXX:5:1205:29792:25369,J00121:27:H3GGKBBXX:5:1123:26078:23470,J00121:27:H3GGKBBXX:5:2106:21288:47489,J00121:27:H3GGKBBXX:5:1227:11637:30626,J00121:27:H3GGKBBXX:5:1128:22719:46205,J00121:27:H3GGKBBXX:5:2215:11089:11952,J00121:27:H3GGKBBXX:5:1225:11028:35866,J00121:27:H3GGKBBXX:5:1107:14692:40455,J00121:27:H3GGKBBXX:5:1210:16884:18441,J00121:27:H3GGKBBXX:5:2220:27367:4110,J00121:27:H3GGKBBXX:5:1110:21420:14625,J00121:27:H3GGKBBXX:5:1104:6340:33404,J00121:27:H3GGKBBXX:5:1206:12043:33264,J00121:27:H3GGKBBXX:5:1120:31669:32349,J00121:27:H3GGKBBXX:5:2226:4685:40315,J00121:27:H3GGKBBXX:5:2122:24221:16383,J00121:27:H3GGKBBXX:5:2208:16873:29606,J00121:27:H3GGKBBXX:5:1117:23216:3213,J00121:27:H3GGKBBXX:5:1123:18477:12831,J00121:27:H3GGKBBXX:5:1115:6066:19003,J00121:27:H3GGKBBXX:5:1228:15209:22256,J00121:27:H3GGKBBXX:5:1224:23094:30925,J00121:27:H3GGKBBXX:5:2223:23480:4725,J00121:27:H3GGKBBXX:5:2217:24211:30011,J00121:27:H3GGKBBXX:5:1207:12337:48509,J00121:27:H3GGKBBXX:5:2206:16792:8295,J00121:27:H3GGKBBXX:5:2209:11982:17720,J00121:27:H3GGKBBXX:5:2219:9211:40385,J00121:27:H3GGKBBXX:5:2108:14976:14115,J00121:27:H3GGKBBXX:5:1224:15382:26142,J00121:27:H3GGKBBXX:5:1203:5010:6624,J00121:27:H3GGKBBXX:5:1208:6542:23346,J00121:27:H3GGKBBXX:5:1109:6451:5816,J00121:27:H3GGKBBXX:5:1107:29985:8189,J00121:27:H3GGKBBXX:5:2202:20983:1666,J00121:27:H3GGKBBXX:5:1120:21511:17702,J00121:27:H3GGKBBXX:5:2214:8095:8418,J00121:27:H3GGKBBXX:5:2113:4016:11407,J00121:27:H3GGKBBXX:5:1109:9262:27426,J00121:27:H3GGKBBXX:5:1109:6360:5763,J00121:27:H3GGKBBXX:5:2116:4716:32279,J00121:27:H3GGKBBXX:5:2103:20963:36411,J00121:27:H3GGKBBXX:5:2222:19451:48808,J00121:27:H3GGKBBXX:5:2126:23257:1701;sequence=TATAATTCAATTAAATAATTACACTCA;start=227853;subtype=IES;support_ref=0;support_variant=72;type=IES;
scaffold51_114_with_IES	MILORD	internal_eliminated_sequence	231068	231142	.	.	.	ID=MILORD.114.231068.231142;Name=MILORD.114.231068.231142;bounded_by_ta=TRUE;common_boundary=Both;end=231142;ies_id=IESPGM.PTET51.1.114.220147;ies_left_dist=0;ies_min_dist=0;ies_right_dist=0;junction_seq=ctgcctcagggttgtTAtcttcaactttgcat;read_names=J00121:27:H3GGKBBXX:5:1121:21795:42460,J00121:27:H3GGKBBXX:5:1216:21136:5903,J00121:27:H3GGKBBXX:5:1114:19502:30960,J00121:27:H3GGKBBXX:5:2106:10886:26090,J00121:27:H3GGKBBXX:5:2108:28148:21993,J00121:27:H3GGKBBXX:5:1210:14600:5517,J00121:27:H3GGKBBXX:5:2112:22353:48983,J00121:27:H3GGKBBXX:5:1123:30310:34987,J00121:27:H3GGKBBXX:5:1125:30675:2176,J00121:27:H3GGKBBXX:5:1201:24688:45502,J00121:27:H3GGKBBXX:5:1212:3508:16155,J00121:27:H3GGKBBXX:5:1225:21714:30784,J00121:27:H3GGKBBXX:5:2210:10531:15135,J00121:27:H3GGKBBXX:5:2114:30005:35233,J00121:27:H3GGKBBXX:5:2210:3833:30995,J00121:27:H3GGKBBXX:5:1202:22475:28622,J00121:27:H3GGKBBXX:5:2207:12895:42653,J00121:27:H3GGKBBXX:5:2226:21136:19197,J00121:27:H3GGKBBXX:5:2203:3579:45396,J00121:27:H3GGKBBXX:5:2201:32177:45889,J00121:27:H3GGKBBXX:5:2103:12591:13781,J00121:27:H3GGKBBXX:5:1223:19076:44218,J00121:27:H3GGKBBXX:5:2122:24373:32191,J00121:27:H3GGKBBXX:5:1108:29457:20744,J00121:27:H3GGKBBXX:5:1215:4614:13429,J00121:27:H3GGKBBXX:5:1119:18538:36147,J00121:27:H3GGKBBXX:5:1128:18893:15768,J00121:27:H3GGKBBXX:5:1127:25164:4796,J00121:27:H3GGKBBXX:5:2208:3579:32947,J00121:27:H3GGKBBXX:5:1209:28757:26705,J00121:27:H3GGKBBXX:5:2208:20649:32420,J00121:27:H3GGKBBXX:5:2228:5446:44974,J00121:27:H3GGKBBXX:5:2203:13667:35303,J00121:27:H3GGKBBXX:5:1217:6177:31857,J00121:27:H3GGKBBXX:5:2218:5416:13869,J00121:27:H3GGKBBXX:5:1127:25438:7486,J00121:27:H3GGKBBXX:5:2223:8704:10141,J00121:27:H3GGKBBXX:5:1217:8887:34231;sequence=TACATTAGATCCAATTTGATTTTAAATATGTACTTAGAAAATATTAAGAAAATACGGGATAGATAGATGTAAGTG;start=231068;subtype=IES;support_ref=0;support_variant=38;type=IES;
scaffold51_114_with_IES	MILORD	internal_eliminated_sequence	231945	231974	.	.	.	ID=MILORD.114.231945.231974;Name=MILORD.114.231945.231974;bounded_by_ta=TRUE;common_boundary=Both;end=231974;ies_id=IESPGM.PTET51.1.114.220949;ies_left_dist=0;ies_min_dist=0;ies_right_dist=0;junction_seq=cactttagcttccaaTAtgtcaaatccttctt;read_names=J00121:27:H3GGKBBXX:5:2204:20486:36675,J00121:27:H3GGKBBXX:5:1224:5741:1384,J00121:27:H3GGKBBXX:5:2226:20446:31329,J00121:27:H3GGKBBXX:5:1225:20851:28094,J00121:27:H3GGKBBXX:5:1125:17959:34547,J00121:27:H3GGKBBXX:5:2223:28036:46170,J00121:27:H3GGKBBXX:5:1202:12753:10510,J00121:27:H3GGKBBXX:5:1123:12611:24155,J00121:27:H3GGKBBXX:5:2120:7872:18863,J00121:27:H3GGKBBXX:5:2207:5518:46258,J00121:27:H3GGKBBXX:5:1124:17371:43726,J00121:27:H3GGKBBXX:5:1120:10744:31857,J00121:27:H3GGKBBXX:5:1125:20202:30239,J00121:27:H3GGKBBXX:5:2215:14113:42618,J00121:27:H3GGKBBXX:5:2123:21887:48702,J00121:27:H3GGKBBXX:5:1125:30442:24314,J00121:27:H3GGKBBXX:5:1108:30482:10985,J00121:27:H3GGKBBXX:5:1122:10267:43269,J00121:27:H3GGKBBXX:5:1211:4290:26828,J00121:27:H3GGKBBXX:5:2221:20730:21061,J00121:27:H3GGKBBXX:5:1211:8684:44078,J00121:27:H3GGKBBXX:5:1218:9577:40561,J00121:27:H3GGKBBXX:5:1205:25915:5499,J00121:27:H3GGKBBXX:5:1220:15686:46153,J00121:27:H3GGKBBXX:5:1104:28666:23628,J00121:27:H3GGKBBXX:5:1214:27519:15311,J00121:27:H3GGKBBXX:5:1216:14884:29290,J00121:27:H3GGKBBXX:5:1218:9546:40578,J00121:27:H3GGKBBXX:5:1218:5629:5903,J00121:27:H3GGKBBXX:5:2206:17898:24454,J00121:27:H3GGKBBXX:5:1222:24860:37466,J00121:27:H3GGKBBXX:5:2104:3559:11284,J00121:27:H3GGKBBXX:5:1123:13484:28200,J00121:27:H3GGKBBXX:5:2108:18254:9772,J00121:27:H3GGKBBXX:5:1216:30482:28428,J00121:27:H3GGKBBXX:5:1212:6532:3776,J00121:27:H3GGKBBXX:5:1122:16518:41651,J00121:27:H3GGKBBXX:5:2105:24251:12146,J00121:27:H3GGKBBXX:5:1214:26656:36077,J00121:27:H3GGKBBXX:5:1107:25956:29518,J00121:27:H3GGKBBXX:5:1221:23399:25650,J00121:27:H3GGKBBXX:5:2210:10977:15698,J00121:27:H3GGKBBXX:5:2228:28534:38873,J00121:27:H3GGKBBXX:5:1221:25621:23135,J00121:27:H3GGKBBXX:5:1205:21572:29765,J00121:27:H3GGKBBXX:5:2220:31700:1384,J00121:27:H3GGKBBXX:5:2102:21785:35163,J00121:27:H3GGKBBXX:5:1202:4330:27848;sequence=TATAGTTGATTGACTCCTTCATTTACACCA;start=231945;subtype=IES;support_ref=6;support_variant=48;type=IES;
scaffold51_114_with_IES	MILORD	internal_eliminated_sequence	232864	232925	.	.	.	ID=MILORD.114.232864.232925;Name=MILORD.114.232864.232925;bounded_by_ta=TRUE;common_boundary=Both;end=232925;ies_id=IESPGM.PTET51.1.114.221838;ies_left_dist=0;ies_min_dist=0;ies_right_dist=0;junction_seq=aacaattgttatagaTAatataataatagatt;read_names=J00121:27:H3GGKBBXX:5:1102:5183:36288,J00121:27:H3GGKBBXX:5:1227:25154:17685,J00121:27:H3GGKBBXX:5:2205:29751:43761,J00121:27:H3GGKBBXX:5:2211:16417:30433,J00121:27:H3GGKBBXX:5:1118:12398:25966,J00121:27:H3GGKBBXX:5:2124:11586:32261,J00121:27:H3GGKBBXX:5:1201:14133:16735,J00121:27:H3GGKBBXX:5:2110:12134:12462,J00121:27:H3GGKBBXX:5:2120:8785:1842,J00121:27:H3GGKBBXX:5:1211:18122:48931,J00121:27:H3GGKBBXX:5:1112:13017:8717,J00121:27:H3GGKBBXX:5:2209:17168:5499,J00121:27:H3GGKBBXX:5:2217:17563:41211,J00121:27:H3GGKBBXX:5:2226:12510:13429,J00121:27:H3GGKBBXX:5:2101:16549:17649,J00121:27:H3GGKBBXX:5:2225:12814:7873,J00121:27:H3GGKBBXX:5:1122:21531:7609,J00121:27:H3GGKBBXX:5:1111:15148:24718,J00121:27:H3GGKBBXX:5:1124:21846:6220,J00121:27:H3GGKBBXX:5:2212:12428:29501,J00121:27:H3GGKBBXX:5:1214:15412:20639,J00121:27:H3GGKBBXX:5:2224:15321:39963,J00121:27:H3GGKBBXX:5:2207:29894:40737,J00121:27:H3GGKBBXX:5:1214:30371:9807,J00121:27:H3GGKBBXX:5:2217:4878:17263,J00121:27:H3GGKBBXX:5:1101:13321:38750,J00121:27:H3GGKBBXX:5:1109:13687:22924,J00121:27:H3GGKBBXX:5:2120:8755:1578,J00121:27:H3GGKBBXX:5:2103:14935:2053,J00121:27:H3GGKBBXX:5:2206:16062:29888,J00121:27:H3GGKBBXX:5:2104:8572:48245,J00121:27:H3GGKBBXX:5:2213:4310:3407,J00121:27:H3GGKBBXX:5:2101:20344:27531,J00121:27:H3GGKBBXX:5:1101:17117:48421,J00121:27:H3GGKBBXX:5:2101:20232:27443,J00121:27:H3GGKBBXX:5:1123:12865:1842,J00121:27:H3GGKBBXX:5:2107:13362:24507,J00121:27:H3GGKBBXX:5:2201:3873:46610,J00121:27:H3GGKBBXX:5:2212:13068:30468,J00121:27:H3GGKBBXX:5:1122:11454:42196,J00121:27:H3GGKBBXX:5:1101:17097:48667,J00121:27:H3GGKBBXX:5:1216:24647:39242,J00121:27:H3GGKBBXX:5:1127:11972:27690,J00121:27:H3GGKBBXX:5:2204:30969:11935,J00121:27:H3GGKBBXX:5:2227:19045:45607,J00121:27:H3GGKBBXX:5:2120:25652:3354,J00121:27:H3GGKBBXX:5:2119:2788:47049,J00121:27:H3GGKBBXX:5:2114:31284:8928,J00121:27:H3GGKBBXX:5:2213:26007:3020,J00121:27:H3GGKBBXX:5:2101:26139:47102,J00121:27:H3GGKBBXX:5:2110:26940:30274,J00121:27:H3GGKBBXX:5:2202:24444:24050,J00121:27:H3GGKBBXX:5:2223:4919:4180,J00121:27:H3GGKBBXX:5:1223:14742:24718,J00121:27:H3GGKBBXX:5:2101:7638:45396,J00121:27:H3GGKBBXX:5:2113:18193:37413,J00121:27:H3GGKBBXX:5:2216:24921:1806,J00121:27:H3GGKBBXX:5:1213:13646:37800,J00121:27:H3GGKBBXX:5:2216:16752:37273,J00121:27:H3GGKBBXX:5:1222:8288:6853,J00121:27:H3GGKBBXX:5:2227:25723:36640,J00121:27:H3GGKBBXX:5:1221:28270:37185,J00121:27:H3GGKBBXX:5:2212:23460:37185,J00121:27:H3GGKBBXX:5:1215:24972:8928,J00121:27:H3GGKBBXX:5:2201:11475:14062,J00121:27:H3GGKBBXX:5:1112:25641:20533,J00121:27:H3GGKBBXX:5:2111:24332:25615,J00121:27:H3GGKBBXX:5:2121:25804:14449;sequence=TACATTCAACTAATGTTAATTCACTTAGTTTAGAATTTAAGTATGTTACTTTTGTGCTACTG;start=232864;subtype=IES;support_ref=2;support_variant=68;type=IES;
scaffold51_114_with_IES	MILORD	internal_eliminated_sequence	232874	232925	.	.	.	ID=MILORD.114.232874.232925;Name=MILORD.114.232874.232925;bounded_by_ta=TRUE;common_boundary=RIGHT;end=232925;ies_id=IESPGM.PTET51.1.114.221838;ies_left_dist=-10;ies_min_dist=0;ies_right_dist=0;junction_seq=atagatacattcaacTAatataataatagatt;read_names=J00121:27:H3GGKBBXX:5:1215:20933:47401;sequence=TAATGTTAATTCACTTAGTTTAGAATTTAAGTATGTTACTTTTGTGCTACTG;start=232874;subtype=PARTIAL_INTERNAL;support_ref=0;support_variant=1;type=ALTERNATIVE;
scaffold51_114_with_IES	MILORD	internal_eliminated_sequence	234370	234444	.	.	.	ID=MILORD.114.234370.234444;Name=MILORD.114.234370.234444;bounded_by_ta=TRUE;common_boundary=Both;end=234444;ies_id=IESPGM.PTET51.1.114.223282;ies_left_dist=0;ies_min_dist=0;ies_right_dist=0;junction_seq=attattttaataaacTAtataatactgtgtaa;read_names=J00121:27:H3GGKBBXX:5:1101:25723:48210,J00121:27:H3GGKBBXX:5:1214:25479:21940,J00121:27:H3GGKBBXX:5:1215:27367:40719,J00121:27:H3GGKBBXX:5:1218:8694:7064,J00121:27:H3GGKBBXX:5:1113:20679:24208,J00121:27:H3GGKBBXX:5:2209:14773:39611,J00121:27:H3GGKBBXX:5:1213:14072:19935,J00121:27:H3GGKBBXX:5:1212:26666:40420,J00121:27:H3GGKBBXX:5:2101:11251:19373,J00121:27:H3GGKBBXX:5:1108:3386:16401,J00121:27:H3GGKBBXX:5:1106:15666:48122,J00121:27:H3GGKBBXX:5:2103:14570:23470,J00121:27:H3GGKBBXX:5:1113:26666:38345,J00121:27:H3GGKBBXX:5:2205:26697:9315,J00121:27:H3GGKBBXX:5:2101:25814:18581,J00121:27:H3GGKBBXX:5:1108:12560:18230,J00121:27:H3GGKBBXX:5:1210:7588:43374,J00121:27:H3GGKBBXX:5:1227:8724:46891,J00121:27:H3GGKBBXX:5:1204:22861:30872,J00121:27:H3GGKBBXX:5:1116:10815:14572,J00121:27:H3GGKBBXX:5:1120:11789:20340,J00121:27:H3GGKBBXX:5:1117:10429:38908,J00121:27:H3GGKBBXX:5:2227:19197:7257,J00121:27:H3GGKBBXX:5:2216:10825:8189,J00121:27:H3GGKBBXX:5:2202:23886:2404,J00121:27:H3GGKBBXX:5:1120:18193:31365,J00121:27:H3GGKBBXX:5:1204:14641:1437,J00121:27:H3GGKBBXX:5:2225:16133:1384,J00121:27:H3GGKBBXX:5:1103:13443:46135,J00121:27:H3GGKBBXX:5:1115:9597:24173,J00121:27:H3GGKBBXX:5:1221:23328:11776,J00121:27:H3GGKBBXX:5:1123:22556:19584,J00121:27:H3GGKBBXX:5:1118:11038:28428;sequence=TATAGACATTCTCATTTATTTTTTCTTTATTGTTATGTCTTCCATTGAGATTTTCAATTTTCTTCGTATCACCTG;start=234370;subtype=IES;support_ref=4;support_variant=33;type=IES;
scaffold51_114_with_IES	MILORD	internal_eliminated_sequence	236309	236555	.	.	.	ID=MILORD.114.236309.236555;Name=MILORD.114.236309.236555;bounded_by_ta=TRUE;common_boundary=Both;end=236555;ies_id=IESPGM.PTET51.1.114.225146;ies_left_dist=0;ies_min_dist=0;ies_right_dist=0;junction_seq=aaataatgtattactTAgtttaatttaccttt;read_names=J00121:27:H3GGKBBXX:5:1213:23784:31910,J00121:27:H3GGKBBXX:5:2101:9232:37501,J00121:27:H3GGKBBXX:5:1119:14184:38381,J00121:27:H3GGKBBXX:5:1121:26534:4708,J00121:27:H3GGKBBXX:5:2214:31294:27725,J00121:27:H3GGKBBXX:5:1213:12286:11073,J00121:27:H3GGKBBXX:5:1125:23663:35602,J00121:27:H3GGKBBXX:5:1123:13129:33281,J00121:27:H3GGKBBXX:5:1205:6208:26213,J00121:27:H3GGKBBXX:5:1204:16549:1719,J00121:27:H3GGKBBXX:5:1119:22272:15574,J00121:27:H3GGKBBXX:5:1128:25702:8189,J00121:27:H3GGKBBXX:5:1107:12225:16946,J00121:27:H3GGKBBXX:5:1127:11302:24595,J00121:27:H3GGKBBXX:5:1114:5913:33686,J00121:27:H3GGKBBXX:5:1223:27103:18599,J00121:27:H3GGKBBXX:5:2219:19492:31681,J00121:27:H3GGKBBXX:5:1103:28554:19179,J00121:27:H3GGKBBXX:5:1107:27529:24366,J00121:27:H3GGKBBXX:5:1222:25824:37343,J00121:27:H3GGKBBXX:5:2206:23317:12497,J00121:27:H3GGKBBXX:5:1209:22262:2897,J00121:27:H3GGKBBXX:5:1216:10653:8418,J00121:27:H3GGKBBXX:5:1214:22191:45080,J00121:27:H3GGKBBXX:5:2207:25895:27303,J00121:27:H3GGKBBXX:5:1106:23581:47805,J00121:27:H3GGKBBXX:5:2221:5416:9543,J00121:27:H3GGKBBXX:5:1208:16244:45256,J00121:27:H3GGKBBXX:5:1103:21105:10598,J00121:27:H3GGKBBXX:5:2220:19532:22080,J00121:27:H3GGKBBXX:5:1123:22445:4936,J00121:27:H3GGKBBXX:5:2119:6106:4760,J00121:27:H3GGKBBXX:5:2205:8755:13886,J00121:27:H3GGKBBXX:5:1223:14874:47067,J00121:27:H3GGKBBXX:5:1127:25002:38873,J00121:27:H3GGKBBXX:5:1127:29620:35233;sequence=TATAGCTCTTGCAAGGTAATAAGGAGTATATAATTTATCTTATGATTATACGTTAAATTTTATTTTAAAAAATAACAAACAATTATTATATTGCAAAAATCAACTAGTCTCTGTTTTCAATAAATTATAAAAATACTGAGATTTAAAACAAATTGAATAATAATATGTTAATAATGTCTGCTTATTAAATTAATATAATTTTATGTCTCATTTTTCCTTTCTGTATAACTTTTTTATGTCAACACTC;start=236309;subtype=IES;support_ref=0;support_variant=36;type=IES;
scaffold51_114_with_IES	MILORD	internal_eliminated_sequence	238214	238342	.	.	.	ID=MILORD.114.238214.238342;Name=MILORD.114.238214.238342;bounded_by_ta=TRUE;common_boundary=None;end=238342;ies_id=IESPGM.PTET51.1.114.225146;ies_left_dist=-1905;ies_min_dist=1787;ies_right_dist=-1787;junction_seq=cctaaatgaataaagTAgatatttatattaat;read_names=J00121:27:H3GGKBBXX:5:2106:14580:9983;sequence=TACTATCAAAGTCTTAAACAAATTGAAGTTATGAAAATTAACAAATAATAAAATTGAAATCACTCATTATTAATTATTTAATGTATGATTATTAATAATTAAATAACAAAAAATTGTTAAGAATATTAA;start=238214;subtype=MAC;support_ref=157;support_variant=1;type=CRYPTIC;
scaffold51_114_with_IES	MILORD	internal_eliminated_sequence	241229	241256	.	.	.	ID=MILORD.114.241229.241256;Name=MILORD.114.241229.241256;bounded_by_ta=TRUE;common_boundary=Both;end=241256;ies_id=IESPGM.PTET51.1.114.229819;ies_left_dist=0;ies_min_dist=0;ies_right_dist=0;junction_seq=gatgaggtcttcttgTAccatctttgggtgaa;read_names=J00121:27:H3GGKBBXX:5:1126:18264:33985,J00121:27:H3GGKBBXX:5:1217:18365:5816,J00121:27:H3GGKBBXX:5:2108:16549:2105,J00121:27:H3GGKBBXX:5:1215:9902:8699,J00121:27:H3GGKBBXX:5:1228:20557:30609,J00121:27:H3GGKBBXX:5:1111:5974:25175,J00121:27:H3GGKBBXX:5:1205:8146:12867,J00121:27:H3GGKBBXX:5:1126:27539:24384,J00121:27:H3GGKBBXX:5:1227:8846:34407,J00121:27:H3GGKBBXX:5:1112:3133:6431,J00121:27:H3GGKBBXX:5:2213:25601:14906,J00121:27:H3GGKBBXX:5:2222:9759:10036,J00121:27:H3GGKBBXX:5:2102:20923:30116;sequence=TAAGGATAGTTTGATTAAATCTTGATTA;start=241229;subtype=IES;support_ref=0;support_variant=13;type=IES;
scaffold51_114_with_IES	MILORD	internal_eliminated_sequence	242158	242284	.	.	.	ID=MILORD.114.242158.242284;Name=MILORD.114.242158.242284;bounded_by_ta=TRUE;common_boundary=Both;end=242284;ies_id=IESPGM.PTET51.1.114.230720;ies_left_dist=0;ies_min_dist=0;ies_right_dist=0;junction_seq=tataattacctctatTAtctattcctccaaaa;read_names=J00121:27:H3GGKBBXX:5:1104:18639:18493,J00121:27:H3GGKBBXX:5:2119:18020:7293,J00121:27:H3GGKBBXX:5:2208:15321:26142,J00121:27:H3GGKBBXX:5:2221:4482:38451,J00121:27:H3GGKBBXX:5:2121:25743:23382,J00121:27:H3GGKBBXX:5:1204:24241:40332,J00121:27:H3GGKBBXX:5:1114:23338:27373,J00121:27:H3GGKBBXX:5:1106:15311:3196,J00121:27:H3GGKBBXX:5:1108:6177:11812,J00121:27:H3GGKBBXX:5:2216:8115:7328,J00121:27:H3GGKBBXX:5:2104:25540:9526,J00121:27:H3GGKBBXX:5:2104:23033:20093,J00121:27:H3GGKBBXX:5:1104:8186:8611,J00121:27:H3GGKBBXX:5:1101:27204:3442,J00121:27:H3GGKBBXX:5:2102:17837:3741,J00121:27:H3GGKBBXX:5:2208:2737:2545,J00121:27:H3GGKBBXX:5:1201:7517:25984,J00121:27:H3GGKBBXX:5:1110:31182:4426,J00121:27:H3GGKBBXX:5:1224:23703:27760,J00121:27:H3GGKBBXX:5:1106:14631:34442,J00121:27:H3GGKBBXX:5:2228:20243:15645,J00121:27:H3GGKBBXX:5:2220:27346:2774,J00121:27:H3GGKBBXX:5:1102:11180:30995,J00121:27:H3GGKBBXX:5:2107:2889:43286,J00121:27:H3GGKBBXX:5:1119:18649:46153,J00121:27:H3GGKBBXX:5:2221:18954:22063,J00121:27:H3GGKBBXX:5:1213:21511:27936,J00121:27:H3GGKBBXX:5:1223:6654:10774,J00121:27:H3GGKBBXX:5:1214:9881:37642,J00121:27:H3GGKBBXX:5:2219:30381:15979,J00121:27:H3GGKBBXX:5:2205:8471:8646,J00121:27:H3GGKBBXX:5:2124:29224:11970,J00121:27:H3GGKBBXX:5:1117:22820:12761,J00121:27:H3GGKBBXX:5:1206:22506:43480,J00121:27:H3GGKBBXX:5:2210:11048:29114,J00121:27:H3GGKBBXX:5:1223:21673:29026,J00121:27:H3GGKBBXX:5:2214:14925:34495,J00121:27:H3GGKBBXX:5:2105:21714:10598,J00121:27:H3GGKBBXX:5:1225:29325:36939,J00121:27:H3GGKBBXX:5:1211:7791:19144,J00121:27:H3GGKBBXX:5:1207:6258:45678,J00121:27:H3GGKBBXX:5:1126:12236:48333,J00121:27:H3GGKBBXX:5:1222:7547:39822,J00121:27:H3GGKBBXX:5:1101:12479:2017,J00121:27:H3GGKBBXX:5:1103:26717:41739,J00121:27:H3GGKBBXX:5:2212:13007:19601,J00121:27:H3GGKBBXX:5:2228:25591:22415,J00121:27:H3GGKBBXX:5:2201:29670:45660,J00121:27:H3GGKBBXX:5:1209:15777:27004,J00121:27:H3GGKBBXX:5:2213:7090:3125,J00121:27:H3GGKBBXX:5:2210:8085:44341,J00121:27:H3GGKBBXX:5:1102:25408:8312,J00121:27:H3GGKBBXX:5:1224:10176:30661,J00121:27:H3GGKBBXX:5:1226:10713:18898,J00121:27:H3GGKBBXX:5:1121:7791:29483,J00121:27:H3GGKBBXX:5:2125:30279:29729,J00121:27:H3GGKBBXX:5:2103:22698:24577,J00121:27:H3GGKBBXX:5:2203:4939:10897,J00121:27:H3GGKBBXX:5:2225:11109:2844;sequence=TACAGCAAATTCACAAACAAATTTGTCAATAGGAATTTATATATATATTTAATTTCGTTCAGTCTGTTTATTATAAGTATTACAATATTTTCTATCCCTTTTTAGAAATCATCTTGACTCTCACCTG;start=242158;subtype=IES;support_ref=0;support_variant=59;type=IES;
scaffold51_114_with_IES	MILORD	internal_eliminated_sequence	242911	243008	.	.	.	ID=MILORD.114.242911.243008;Name=MILORD.114.242911.243008;bounded_by_ta=TRUE;common_boundary=Both;end=243008;ies_id=IESPGM.PTET51.1.114.231346;ies_left_dist=0;ies_min_dist=0;ies_right_dist=0;junction_seq=agttccaacttttgtTAatcttaatatgctaa;read_names=J00121:27:H3GGKBBXX:5:1213:29214:28340,J00121:27:H3GGKBBXX:5:1211:14489:37150,J00121:27:H3GGKBBXX:5:2110:18172:11882,J00121:27:H3GGKBBXX:5:1120:25733:9051,J00121:27:H3GGKBBXX:5:2117:16924:6906,J00121:27:H3GGKBBXX:5:1104:3163:38662,J00121:27:H3GGKBBXX:5:2227:18913:46117,J00121:27:H3GGKBBXX:5:1202:19918:7732,J00121:27:H3GGKBBXX:5:1128:29782:8682,J00121:27:H3GGKBBXX:5:1208:18182:42179,J00121:27:H3GGKBBXX:5:1217:23054:13341,J00121:27:H3GGKBBXX:5:2110:12885:15135,J00121:27:H3GGKBBXX:5:2106:12215:13658,J00121:27:H3GGKBBXX:5:2109:20192:21043,J00121:27:H3GGKBBXX:5:1103:4300:34723,J00121:27:H3GGKBBXX:5:1127:22516:16102,J00121:27:H3GGKBBXX:5:2104:17269:19953,J00121:27:H3GGKBBXX:5:2203:15037:39893,J00121:27:H3GGKBBXX:5:1222:30066:45748,J00121:27:H3GGKBBXX:5:1209:19948:26283,J00121:27:H3GGKBBXX:5:1128:18741:26265,J00121:27:H3GGKBBXX:5:2104:17848:27953,J00121:27:H3GGKBBXX:5:1223:11201:41335,J00121:27:H3GGKBBXX:5:1107:17858:16014,J00121:27:H3GGKBBXX:5:2208:6664:24155,J00121:27:H3GGKBBXX:5:1207:27143:11565,J00121:27:H3GGKBBXX:5:1115:7415:12972,J00121:27:H3GGKBBXX:5:2126:27346:46276,J00121:27:H3GGKBBXX:5:1221:26321:45801,J00121:27:H3GGKBBXX:5:1116:30289:45889,J00121:27:H3GGKBBXX:5:1114:20111:42354,J00121:27:H3GGKBBXX:5:1109:23916:19830,J00121:27:H3GGKBBXX:5:1101:29072:10546;sequence=TACAGTAAGTCACTATATGATTATTAAATTATAGGATGTTTTAAAATTGAATACTTCTAAATATTGGCTTAAAATGAAGAAATTACCGAATTTTATTG;start=242911;subtype=IES;support_ref=0;support_variant=33;type=IES;
scaffold51_114_with_IES	MILORD	internal_eliminated_sequence	246073	246124	.	.	.	ID=MILORD.114.246073.246124;Name=MILORD.114.246073.246124;bounded_by_ta=TRUE;common_boundary=Both;end=246124;ies_id=IESPGM.PTET51.1.114.234410;ies_left_dist=0;ies_min_dist=0;ies_right_dist=0;junction_seq=ttcaggttcaataggTAcatcctcttcagatg;read_names=J00121:27:H3GGKBBXX:5:2222:23338:28463,J00121:27:H3GGKBBXX:5:2116:19593:29888,J00121:27:H3GGKBBXX:5:2201:30127:22713,J00121:27:H3GGKBBXX:5:1124:9019:38468,J00121:27:H3GGKBBXX:5:1118:25236:15328,J00121:27:H3GGKBBXX:5:1211:9962:36306,J00121:27:H3GGKBBXX:5:1105:15828:36024,J00121:27:H3GGKBBXX:5:1110:20364:47084,J00121:27:H3GGKBBXX:5:1104:17005:34793,J00121:27:H3GGKBBXX:5:1105:21430:25861,J00121:27:H3GGKBBXX:5:1212:18203:40209,J00121:27:H3GGKBBXX:5:2226:25499:18036,J00121:27:H3GGKBBXX:5:1220:9526:37308,J00121:27:H3GGKBBXX:5:2110:18304:37712,J00121:27:H3GGKBBXX:5:1224:30716:24753,J00121:27:H3GGKBBXX:5:1212:19299:1877,J00121:27:H3GGKBBXX:5:2109:20466:30556,J00121:27:H3GGKBBXX:5:2106:18670:35251,J00121:27:H3GGKBBXX:5:1105:10480:47928,J00121:27:H3GGKBBXX:5:1124:15666:19847,J00121:27:H3GGKBBXX:5:1101:13667:40895,J00121:27:H3GGKBBXX:5:2226:16102:32595,J00121:27:H3GGKBBXX:5:1205:13981:48368,J00121:27:H3GGKBBXX:5:2212:15554:12304,J00121:27:H3GGKBBXX:5:1127:22668:32367,J00121:27:H3GGKBBXX:5:2120:11099:3670,J00121:27:H3GGKBBXX:5:2102:19877:7416,J00121:27:H3GGKBBXX:5:1128:26118:46715,J00121:27:H3GGKBBXX:5:1220:16305:23593,J00121:27:H3GGKBBXX:5:2112:12347:32701,J00121:27:H3GGKBBXX:5:1108:17036:25421,J00121:27:H3GGKBBXX:5:1207:14722:12480,J00121:27:H3GGKBBXX:5:2205:22729:15733,J00121:27:H3GGKBBXX:5:2118:16153:21113,J00121:27:H3GGKBBXX:5:1103:25154:32806,J00121:27:H3GGKBBXX:5:1123:10916:36411,J00121:27:H3GGKBBXX:5:1107:4168:16243,J00121:27:H3GGKBBXX:5:2104:4097:11724;sequence=TACAATTAAATGAATATTTAAAATCTTAATGTATTTTAAGAGACTCCAACTG;start=246073;subtype=IES;support_ref=8;support_variant=38;type=IES;
scaffold51_114_with_IES	MILORD	internal_eliminated_sequence	247736	247853	.	.	.	ID=MILORD.114.247736.247853;Name=MILORD.114.247736.247853;bounded_by_ta=TRUE;common_boundary=Both;end=247853;ies_id=IESPGM.PTET51.1.114.236021;ies_left_dist=0;ies_min_dist=0;ies_right_dist=0;junction_seq=aggaggaggaacaggTActtcttactcttctt;read_names=J00121:27:H3GGKBBXX:5:1124:2757:8137,J00121:27:H3GGKBBXX:5:1119:14489:30081,J00121:27:H3GGKBBXX:5:1206:25773:9121,J00121:27:H3GGKBBXX:5:1226:5223:10651,J00121:27:H3GGKBBXX:5:2220:22556:9561,J00121:27:H3GGKBBXX:5:2106:8318:24806,J00121:27:H3GGKBBXX:5:2118:25865:35550,J00121:27:H3GGKBBXX:5:1227:16366:29430,J00121:27:H3GGKBBXX:5:2201:19695:23030,J00121:27:H3GGKBBXX:5:2201:18680:44025,J00121:27:H3GGKBBXX:5:2110:30645:35462,J00121:27:H3GGKBBXX:5:1109:29548:13482,J00121:27:H3GGKBBXX:5:2227:8105:31329,J00121:27:H3GGKBBXX:5:1217:17543:35514,J00121:27:H3GGKBBXX:5:2210:3092:48421,J00121:27:H3GGKBBXX:5:2124:8694:37695,J00121:27:H3GGKBBXX:5:2211:31822:30433,J00121:27:H3GGKBBXX:5:1222:17218:2985,J00121:27:H3GGKBBXX:5:1101:13859:41651,J00121:27:H3GGKBBXX:5:1208:15392:36956,J00121:27:H3GGKBBXX:5:2222:8806:7574,J00121:27:H3GGKBBXX:5:2120:20243:47612,J00121:27:H3GGKBBXX:5:1102:3599:12409,J00121:27:H3GGKBBXX:5:2224:8004:42653,J00121:27:H3GGKBBXX:5:2227:15260:3143,J00121:27:H3GGKBBXX:5:2115:4746:19214,J00121:27:H3GGKBBXX:5:1225:14083:38240,J00121:27:H3GGKBBXX:5:2201:13108:32050,J00121:27:H3GGKBBXX:5:2202:16143:27180,J00121:27:H3GGKBBXX:5:1128:17462:20639,J00121:27:H3GGKBBXX:5:1118:23307:39066,J00121:27:H3GGKBBXX:5:1111:24485:13429,J00121:27:H3GGKBBXX:5:2210:14549:33246,J00121:27:H3GGKBBXX:5:1206:10358:35057,J00121:27:H3GGKBBXX:5:2221:25570:34899,J00121:27:H3GGKBBXX:5:1204:19481:3178,J00121:27:H3GGKBBXX:5:1226:12215:17421,J00121:27:H3GGKBBXX:5:1222:22343:7468,J00121:27:H3GGKBBXX:5:2103:18538:8049,J00121:27:H3GGKBBXX:5:2226:13403:35339,J00121:27:H3GGKBBXX:5:2126:9770:34565,J00121:27:H3GGKBBXX:5:1209:16518:7574,J00121:27:H3GGKBBXX:5:1225:26037:1982,J00121:27:H3GGKBBXX:5:2102:12865:10950,J00121:27:H3GGKBBXX:5:1202:25814:46469,J00121:27:H3GGKBBXX:5:1117:2311:29026,J00121:27:H3GGKBBXX:5:2217:26829:8734,J00121:27:H3GGKBBXX:5:2222:5903:12919;sequence=TACAGCAGAAATGATATCTAAATTTCTCAACTATACAGCTACTTTACTATTTTTTAAGTTTCTATTAGTTCTTTAGTTATTCCAAGATTAATATTAATAAAATCTTATCTCTAAACTG;start=247736;subtype=IES;support_ref=4;support_variant=48;type=IES;
scaffold51_114_with_IES	MILORD	internal_eliminated_sequence	248937	248962	.	.	.	ID=MILORD.114.248937.248962;Name=MILORD.114.248937.248962;bounded_by_ta=TRUE;common_boundary=Both;end=248962;ies_id=IESPGM.PTET51.1.114.237104;ies_left_dist=0;ies_min_dist=0;ies_right_dist=0;junction_seq=ctttaatactttcatTActcacagagcaatta;read_names=J00121:27:H3GGKBBXX:5:1101:1336:36692,J00121:27:H3GGKBBXX:5:1119:23165:47190,J00121:27:H3GGKBBXX:5:2226:14184:18968,J00121:27:H3GGKBBXX:5:1102:25702:25105,J00121:27:H3GGKBBXX:5:1112:13240:20709,J00121:27:H3GGKBBXX:5:2209:2331:44359,J00121:27:H3GGKBBXX:5:2216:5091:45977,J00121:27:H3GGKBBXX:5:1117:18284:32648,J00121:27:H3GGKBBXX:5:1207:7273:33193,J00121:27:H3GGKBBXX:5:1105:9110:12040,J00121:27:H3GGKBBXX:5:1123:15087:29571,J00121:27:H3GGKBBXX:5:1216:17188:31804,J00121:27:H3GGKBBXX:5:1119:18314:2457,J00121:27:H3GGKBBXX:5:2102:4422:32402,J00121:27:H3GGKBBXX:5:2119:26047:20392,J00121:27:H3GGKBBXX:5:2209:6340:25562,J00121:27:H3GGKBBXX:5:2111:27702:2545,J00121:27:H3GGKBBXX:5:1221:20963:2510,J00121:27:H3GGKBBXX:5:1101:28158:13535,J00121:27:H3GGKBBXX:5:1214:14418:45889,J00121:27:H3GGKBBXX:5:1114:11789:21008,J00121:27:H3GGKBBXX:5:2211:4208:31962,J00121:27:H3GGKBBXX:5:2112:26930:32789,J00121:27:H3GGKBBXX:5:2228:16295:33176,J00121:27:H3GGKBBXX:5:1221:5507:20041,J00121:27:H3GGKBBXX:5:1226:30421:31066,J00121:27:H3GGKBBXX:5:1106:25022:42143,J00121:27:H3GGKBBXX:5:2220:15757:23311,J00121:27:H3GGKBBXX:5:2104:17756:47559,J00121:27:H3GGKBBXX:5:1218:7710:23575,J00121:27:H3GGKBBXX:5:1122:8623:2299;sequence=TATAGTCCATACTCTCATCCTATCTT;start=248937;subtype=IES;support_ref=0;support_variant=31;type=IES;
scaffold51_114_with_IES	MILORD	internal_eliminated_sequence	249552	249643	.	.	.	ID=MILORD.114.249552.249643;Name=MILORD.114.249552.249643;bounded_by_ta=TRUE;common_boundary=Both;end=249643;ies_id=IESPGM.PTET51.1.114.237693;ies_left_dist=0;ies_min_dist=0;ies_right_dist=0;junction_seq=tttgttttaatttgaTAaatatttagattatt;read_names=J00121:27:H3GGKBBXX:5:2220:10033:3653,J00121:27:H3GGKBBXX:5:1202:29620:24401,J00121:27:H3GGKBBXX:5:1125:9587:21096,J00121:27:H3GGKBBXX:5:1121:17797:17597,J00121:27:H3GGKBBXX:5:2118:6847:15715,J00121:27:H3GGKBBXX:5:1226:25418:39383,J00121:27:H3GGKBBXX:5:2210:15869:38592,J00121:27:H3GGKBBXX:5:2112:19593:27883,J00121:27:H3GGKBBXX:5:1103:17036:17438,J00121:27:H3GGKBBXX:5:1103:13819:3389,J00121:27:H3GGKBBXX:5:2126:15402:43902,J00121:27:H3GGKBBXX:5:1124:17888:14695,J00121:27:H3GGKBBXX:5:2125:2838:1420,J00121:27:H3GGKBBXX:5:1128:6725:16418,J00121:27:H3GGKBBXX:5:2208:16366:33862;sequence=TATAGTCAGACTAATTAAGATTATATTGTAATCTACATTTTTACACTAAAATAAATTAATCTAAGAAAACATAGAATTTAGTTAATTAACTG;start=249552;subtype=IES;support_ref=0;support_variant=15;type=IES;
scaffold51_114_with_IES	MILORD	internal_eliminated_sequence	253114	253183	.	.	.	ID=MILORD.114.253114.253183;Name=MILORD.114.253114.253183;bounded_by_ta=TRUE;common_boundary=Both;end=253183;ies_id=IESPGM.PTET51.1.114.241163;ies_left_dist=0;ies_min_dist=0;ies_right_dist=0;junction_seq=atgatctacttaatgTActtaactgagattgg;read_names=J00121:27:H3GGKBBXX:5:2221:26981:44236,J00121:27:H3GGKBBXX:5:1121:19989:35813,J00121:27:H3GGKBBXX:5:2222:20506:4848,J00121:27:H3GGKBBXX:5:1221:20466:25879,J00121:27:H3GGKBBXX:5:1207:7019:47735,J00121:27:H3GGKBBXX:5:2217:6340:22608,J00121:27:H3GGKBBXX:5:2222:15158:12779,J00121:27:H3GGKBBXX:5:1227:4706:8488,J00121:27:H3GGKBBXX:5:1123:15727:5745,J00121:27:H3GGKBBXX:5:1104:6867:32525,J00121:27:H3GGKBBXX:5:2118:23764:42987,J00121:27:H3GGKBBXX:5:2205:25672:48614,J00121:27:H3GGKBBXX:5:1203:11434:3618,J00121:27:H3GGKBBXX:5:2107:14661:1508,J00121:27:H3GGKBBXX:5:1117:6532:42038,J00121:27:H3GGKBBXX:5:1228:28422:45010,J00121:27:H3GGKBBXX:5:2205:14610:40561,J00121:27:H3GGKBBXX:5:1119:29620:31154,J00121:27:H3GGKBBXX:5:1122:18974:45484,J00121:27:H3GGKBBXX:5:1102:29234:29782,J00121:27:H3GGKBBXX:5:2219:24241:17263,J00121:27:H3GGKBBXX:5:1223:5548:18669,J00121:27:H3GGKBBXX:5:1222:18132:15047,J00121:27:H3GGKBBXX:5:2112:32289:44851,J00121:27:H3GGKBBXX:5:2113:4980:20814,J00121:27:H3GGKBBXX:5:2108:17634:5077,J00121:27:H3GGKBBXX:5:1216:10439:22960,J00121:27:H3GGKBBXX:5:1128:17229:23962,J00121:27:H3GGKBBXX:5:1106:29325:49036,J00121:27:H3GGKBBXX:5:2110:25662:32455,J00121:27:H3GGKBBXX:5:1122:14692:7679,J00121:27:H3GGKBBXX:5:1208:5903:39189,J00121:27:H3GGKBBXX:5:2202:27478:41229,J00121:27:H3GGKBBXX:5:1120:9140:16876,J00121:27:H3GGKBBXX:5:2214:26555:29501,J00121:27:H3GGKBBXX:5:1115:15524:44218;sequence=TATTAAATAATCAAATTTAAATATGAAATATAAATTACAATTCAAATCTTAAATAAAATATCATTGACAA;start=253114;subtype=IES;support_ref=0;support_variant=36;type=IES;
scaffold51_114_with_IES	MILORD	internal_eliminated_sequence	254066	254143	.	.	.	ID=MILORD.114.254066.254143;Name=MILORD.114.254066.254143;bounded_by_ta=TRUE;common_boundary=LEFT;end=254143;ies_id=IESPGM.PTET51.1.114.242045;ies_left_dist=0;ies_min_dist=0;ies_right_dist=2;junction_seq=atagcttgaacttgcTAtaacaattagattgc;read_names=J00121:27:H3GGKBBXX:5:2215:24586:31751,J00121:27:H3GGKBBXX:5:1225:24058:34108;sequence=TAGAGTGAATTAGCCAAATCTTTTGCTATTTTCATATGAAGTTATAATGAGAATTGAAAACCAATAATAAATTCAAAG;start=254066;subtype=PARTIAL_INTERNAL;support_ref=2;support_variant=2;type=ALTERNATIVE;
scaffold51_114_with_IES	MILORD	internal_eliminated_sequence	254066	254145	.	.	.	ID=MILORD.114.254066.254145;Name=MILORD.114.254066.254145;bounded_by_ta=TRUE;common_boundary=Both;end=254145;ies_id=IESPGM.PTET51.1.114.242045;ies_left_dist=0;ies_min_dist=0;ies_right_dist=0;junction_seq=atagcttgaacttgcTAacaattagattgcat;read_names=J00121:27:H3GGKBBXX:5:1212:12276:27057,J00121:27:H3GGKBBXX:5:1122:15788:11091,J00121:27:H3GGKBBXX:5:2202:29203:26459,J00121:27:H3GGKBBXX:5:2115:3356:33158,J00121:27:H3GGKBBXX:5:2227:25530:48649,J00121:27:H3GGKBBXX:5:1128:20506:39488,J00121:27:H3GGKBBXX:5:1208:14925:26090,J00121:27:H3GGKBBXX:5:2221:31954:28375,J00121:27:H3GGKBBXX:5:1119:24170:3143,J00121:27:H3GGKBBXX:5:2203:3681:12445,J00121:27:H3GGKBBXX:5:1113:28777:35110,J00121:27:H3GGKBBXX:5:1120:4675:8576,J00121:27:H3GGKBBXX:5:2116:24170:22168,J00121:27:H3GGKBBXX:5:1203:22962:20744,J00121:27:H3GGKBBXX:5:1118:9658:41546,J00121:27:H3GGKBBXX:5:1223:26534:2492,J00121:27:H3GGKBBXX:5:2226:20506:33756,J00121:27:H3GGKBBXX:5:1110:15250:32982,J00121:27:H3GGKBBXX:5:2219:27712:12339,J00121:27:H3GGKBBXX:5:2118:6867:33615,J00121:27:H3GGKBBXX:5:2110:26200:6132,J00121:27:H3GGKBBXX:5:1117:6329:36622,J00121:27:H3GGKBBXX:5:2219:1996:47577,J00121:27:H3GGKBBXX:5:1123:27620:38451,J00121:27:H3GGKBBXX:5:1203:18111:45994,J00121:27:H3GGKBBXX:5:2211:19634:9596,J00121:27:H3GGKBBXX:5:2102:29366:27197,J00121:27:H3GGKBBXX:5:2210:16985:41862,J00121:27:H3GGKBBXX:5:1106:6045:40983,J00121:27:H3GGKBBXX:5:2223:24150:12357,J00121:27:H3GGKBBXX:5:1225:5264:28762,J00121:27:H3GGKBBXX:5:1108:17391:46012,J00121:27:H3GGKBBXX:5:1103:17888:21834,J00121:27:H3GGKBBXX:5:2222:20882:28358,J00121:27:H3GGKBBXX:5:2118:15382:40948,J00121:27:H3GGKBBXX:5:1206:21410:48263,J00121:27:H3GGKBBXX:5:2215:17584:7838,J00121:27:H3GGKBBXX:5:2218:10480:48702,J00121:27:H3GGKBBXX:5:2216:17543:41106,J00121:27:H3GGKBBXX:5:1103:11393:15293,J00121:27:H3GGKBBXX:5:1219:1519:15627,J00121:27:H3GGKBBXX:5:1209:13565:19513,J00121:27:H3GGKBBXX:5:1119:8207:20252,J00121:27:H3GGKBBXX:5:2208:10419:27250,J00121:27:H3GGKBBXX:5:1102:3701:15610,J00121:27:H3GGKBBXX:5:2209:11525:11864,J00121:27:H3GGKBBXX:5:1226:25540:9807,J00121:27:H3GGKBBXX:5:1123:20019:45889,J00121:27:H3GGKBBXX:5:1228:23713:9807,J00121:27:H3GGKBBXX:5:1123:25164:21430,J00121:27:H3GGKBBXX:5:1223:27641:46504,J00121:27:H3GGKBBXX:5:2219:23074:38943,J00121:27:H3GGKBBXX:5:2207:13819:5534,J00121:27:H3GGKBBXX:5:1224:16447:16348,J00121:27:H3GGKBBXX:5:2228:15757:3477;sequence=TAGAGTGAATTAGCCAAATCTTTTGCTATTTTCATATGAAGTTATAATGAGAATTGAAAACCAATAATAAATTCAAAGTA;start=254066;subtype=IES;support_ref=2;support_variant=55;type=IES;
scaffold51_114_with_IES	MILORD	internal_eliminated_sequence	255375	255423	.	.	.	ID=MILORD.114.255375.255423;Name=MILORD.114.255375.255423;bounded_by_ta=TRUE;common_boundary=Both;end=255423;ies_id=IESPGM.PTET51.1.114.243274;ies_left_dist=0;ies_min_dist=0;ies_right_dist=0;junction_seq=gcaaatgagttatggTAattagaacagaaata;read_names=J00121:27:H3GGKBBXX:5:1118:15696:13675,J00121:27:H3GGKBBXX:5:2109:5558:38416,J00121:27:H3GGKBBXX:5:1208:16995:38679,J00121:27:H3GGKBBXX:5:2105:27783:18124,J00121:27:H3GGKBBXX:5:1106:21785:46029,J00121:27:H3GGKBBXX:5:1213:24759:20973,J00121:27:H3GGKBBXX:5:2222:9719:9192,J00121:27:H3GGKBBXX:5:2208:9902:44500,J00121:27:H3GGKBBXX:5:1127:25510:26002,J00121:27:H3GGKBBXX:5:1219:25743:32384,J00121:27:H3GGKBBXX:5:1219:27113:29061,J00121:27:H3GGKBBXX:5:2220:23612:2985,J00121:27:H3GGKBBXX:5:2115:22384:38767,J00121:27:H3GGKBBXX:5:1209:12540:24876,J00121:27:H3GGKBBXX:5:1204:29325:29870,J00121:27:H3GGKBBXX:5:2210:12723:21289,J00121:27:H3GGKBBXX:5:1120:25550:27443,J00121:27:H3GGKBBXX:5:2222:9790:8998,J00121:27:H3GGKBBXX:5:2224:16193:2897,J00121:27:H3GGKBBXX:5:2113:10318:34424,J00121:27:H3GGKBBXX:5:2111:8958:38750,J00121:27:H3GGKBBXX:5:1122:8349:1261,J00121:27:H3GGKBBXX:5:2206:13321:29677,J00121:27:H3GGKBBXX:5:2212:18426:7222,J00121:27:H3GGKBBXX:5:2220:10094:29466,J00121:27:H3GGKBBXX:5:1228:7689:39858,J00121:27:H3GGKBBXX:5:2220:12753:46944,J00121:27:H3GGKBBXX:5:1224:25641:43497,J00121:27:H3GGKBBXX:5:1210:27275:17737,J00121:27:H3GGKBBXX:5:1224:15554:1508,J00121:27:H3GGKBBXX:5:2111:26301:19918,J00121:27:H3GGKBBXX:5:2104:14397:10264,J00121:27:H3GGKBBXX:5:2119:19015:41862,J00121:27:H3GGKBBXX:5:1207:25814:8805,J00121:27:H3GGKBBXX:5:2122:32289:16295,J00121:27:H3GGKBBXX:5:1123:9759:30081,J00121:27:H3GGKBBXX:5:2217:29762:5728,J00121:27:H3GGKBBXX:5:2217:10409:1173,J00121:27:H3GGKBBXX:5:2218:28666:22256,J00121:27:H3GGKBBXX:5:2201:25499:16032,J00121:27:H3GGKBBXX:5:1215:16193:23188,J00121:27:H3GGKBBXX:5:1118:17482:9350,J00121:27:H3GGKBBXX:5:2218:30076:46117,J00121:27:H3GGKBBXX:5:1123:18994:5007,J00121:27:H3GGKBBXX:5:1218:14966:48491,J00121:27:H3GGKBBXX:5:1118:7212:24261;sequence=TATAGTAGCCATTGAATTTGTAGTTAAATGTATTATTAGTTGAGGACTA;start=255375;subtype=IES;support_ref=8;support_variant=46;type=IES;
scaffold51_114_with_IES	MILORD	internal_eliminated_sequence	257140	257203	.	.	.	ID=MILORD.114.257140.257203;Name=MILORD.114.257140.257203;bounded_by_ta=TRUE;common_boundary=Both;end=257203;ies_id=IESPGM.PTET51.1.114.244990;ies_left_dist=0;ies_min_dist=0;ies_right_dist=0;junction_seq=cgatatagatttaggTAgtatctctgctcata;read_names=J00121:27:H3GGKBBXX:5:2227:21481:36358,J00121:27:H3GGKBBXX:5:2204:29528:42952,J00121:27:H3GGKBBXX:5:2104:13484:1859,J00121:27:H3GGKBBXX:5:1222:18710:29307,J00121:27:H3GGKBBXX:5:1206:29680:4462,J00121:27:H3GGKBBXX:5:1210:15716:27989,J00121:27:H3GGKBBXX:5:2222:7760:40930,J00121:27:H3GGKBBXX:5:1217:24657:27479,J00121:27:H3GGKBBXX:5:2109:22942:20428,J00121:27:H3GGKBBXX:5:1228:25418:10827,J00121:27:H3GGKBBXX:5:1116:5467:35022,J00121:27:H3GGKBBXX:5:1122:2128:26177,J00121:27:H3GGKBBXX:5:2215:8887:11477,J00121:27:H3GGKBBXX:5:1201:30005:27250;sequence=TATGCCTGAATAATTAGTAATTCCCCTTTTAAATTTATATATTAATAAAATAATAACTCAAGTG;start=257140;subtype=IES;support_ref=0;support_variant=14;type=IES;
scaffold51_114_with_IES	MILORD	internal_eliminated_sequence	257437	257552	.	.	.	ID=MILORD.114.257437.257552;Name=MILORD.114.257437.257552;bounded_by_ta=TRUE;common_boundary=Both;end=257552;ies_id=IESPGM.PTET51.1.114.245223;ies_left_dist=0;ies_min_dist=0;ies_right_dist=0;junction_seq=tatacatcaaacttcTAaatggaataaaccaa;read_names=J00121:27:H3GGKBBXX:5:1204:18396:23909,J00121:27:H3GGKBBXX:5:2207:21075:48034,J00121:27:H3GGKBBXX:5:1118:19958:14730,J00121:27:H3GGKBBXX:5:2226:10480:11812,J00121:27:H3GGKBBXX:5:2224:28595:35989,J00121:27:H3GGKBBXX:5:2224:20303:14203,J00121:27:H3GGKBBXX:5:2220:10673:20164,J00121:27:H3GGKBBXX:5:1128:30553:40965,J00121:27:H3GGKBBXX:5:1117:9506:37097,J00121:27:H3GGKBBXX:5:2215:14529:12357,J00121:27:H3GGKBBXX:5:1201:20862:37150,J00121:27:H3GGKBBXX:5:1209:10784:7627,J00121:27:H3GGKBBXX:5:1202:7567:24736,J00121:27:H3GGKBBXX:5:1117:28513:25580,J00121:27:H3GGKBBXX:5:1213:24292:45801,J00121:27:H3GGKBBXX:5:1123:28960:7679,J00121:27:H3GGKBBXX:5:1125:17330:21782,J00121:27:H3GGKBBXX:5:1117:25682:40578,J00121:27:H3GGKBBXX:5:1109:11708:9192,J00121:27:H3GGKBBXX:5:2218:9729:5692,J00121:27:H3GGKBBXX:5:1124:20862:18370,J00121:27:H3GGKBBXX:5:1102:8765:16471,J00121:27:H3GGKBBXX:5:1221:25652:6202,J00121:27:H3GGKBBXX:5:2216:1519:35110,J00121:27:H3GGKBBXX:5:1209:18446:32613,J00121:27:H3GGKBBXX:5:1204:9069:37783,J00121:27:H3GGKBBXX:5:1112:24809:9526,J00121:27:H3GGKBBXX:5:2119:10084:26810,J00121:27:H3GGKBBXX:5:2206:8460:15662,J00121:27:H3GGKBBXX:5:2117:12195:11020,J00121:27:H3GGKBBXX:5:1103:23297:9262,J00121:27:H3GGKBBXX:5:1214:13342:19162;sequence=TACAATTCAATTTAAAAATTAATGGTGATTTCCTTCAAAATTTCATTTAATAGTTAGTAGTAGTTAAACAACTATTTCTTATATTATTCCAATTCAATAAAATATTTAACTACCTG;start=257437;subtype=IES;support_ref=2;support_variant=32;type=IES;
scaffold51_114_with_IES	MILORD	internal_eliminated_sequence	258834	259014	.	.	.	ID=MILORD.114.258834.259014;Name=MILORD.114.258834.259014;bounded_by_ta=TRUE;common_boundary=Both;end=259014;ies_id=IESPGM.PTET51.1.114.246504;ies_left_dist=0;ies_min_dist=0;ies_right_dist=0;junction_seq=ataatctgatgatggTAcaagtaaattaattt;read_names=J00121:27:H3GGKBBXX:5:1203:11008:43040,J00121:27:H3GGKBBXX:5:1218:9019:29501,J00121:27:H3GGKBBXX:5:2216:4746:2686,J00121:27:H3GGKBBXX:5:2223:32573:42284,J00121:27:H3GGKBBXX:5:1223:13443:25738,J00121:27:H3GGKBBXX:5:1225:21866:32877,J00121:27:H3GGKBBXX:5:1225:18456:21869,J00121:27:H3GGKBBXX:5:2214:26606:9965,J00121:27:H3GGKBBXX:5:2115:23673:39031,J00121:27:H3GGKBBXX:5:1126:18741:14766,J00121:27:H3GGKBBXX:5:1114:15950:11196,J00121:27:H3GGKBBXX:5:2209:9120:27320,J00121:27:H3GGKBBXX:5:2102:16224:49124,J00121:27:H3GGKBBXX:5:1128:27570:15539,J00121:27:H3GGKBBXX:5:1106:11708:45414,J00121:27:H3GGKBBXX:5:1107:20212:9965,J00121:27:H3GGKBBXX:5:1101:2940:14607,J00121:27:H3GGKBBXX:5:1122:5619:46645,J00121:27:H3GGKBBXX:5:2227:9749:43251,J00121:27:H3GGKBBXX:5:1111:6421:25105,J00121:27:H3GGKBBXX:5:1206:17746:42337,J00121:27:H3GGKBBXX:5:1122:27590:1754,J00121:27:H3GGKBBXX:5:2113:31598:10317,J00121:27:H3GGKBBXX:5:1220:15402:8559,J00121:27:H3GGKBBXX:5:1212:23825:24736,J00121:27:H3GGKBBXX:5:2104:19654:16207,J00121:27:H3GGKBBXX:5:1217:28798:15205,J00121:27:H3GGKBBXX:5:1103:12987:3424,J00121:27:H3GGKBBXX:5:1214:21724:15574,J00121:27:H3GGKBBXX:5:2222:10510:5077,J00121:27:H3GGKBBXX:5:2206:24606:10897,J00121:27:H3GGKBBXX:5:1112:7963:48526,J00121:27:H3GGKBBXX:5:2212:13474:23364,J00121:27:H3GGKBBXX:5:2109:13027:29272,J00121:27:H3GGKBBXX:5:2207:17066:26459,J00121:27:H3GGKBBXX:5:1102:10297:33334,J00121:27:H3GGKBBXX:5:1216:9364:45432,J00121:27:H3GGKBBXX:5:1217:25986:26793,J00121:27:H3GGKBBXX:5:1127:27113:31382,J00121:27:H3GGKBBXX:5:1226:14225:37255;sequence=TATTCTCATGATCAAATCAAATTAAAGTTTTGTTTTATAATTAAAAACCTGATGTTAAAGTATTATATTAAATCTGATACTTTATGATAAACTCTATATAAAATTTTTGAATATATCTAGTTAATAATTGAGGTTTATTAAAAGTAAGCAAATTAGTTATACAAAAATATTATAGTGACAA;start=258834;subtype=IES;support_ref=2;support_variant=40;type=IES;
scaffold51_114_with_IES	MILORD	internal_eliminated_sequence	259431	259650	.	.	.	ID=MILORD.114.259431.259650;Name=MILORD.114.259431.259650;bounded_by_ta=TRUE;common_boundary=Both;end=259650;ies_id=IESPGM.PTET51.1.114.246920;ies_left_dist=0;ies_min_dist=0;ies_right_dist=0;junction_seq=aaatatttagacaagTAatgatttgatccaat;read_names=J00121:27:H3GGKBBXX:5:1121:15422:44711,J00121:27:H3GGKBBXX:5:2119:25144:20656,J00121:27:H3GGKBBXX:5:1221:11809:4268,J00121:27:H3GGKBBXX:5:1118:28016:3055,J00121:27:H3GGKBBXX:5:2207:30137:23892,J00121:27:H3GGKBBXX:5:1118:24058:46205,J00121:27:H3GGKBBXX:5:2115:6908:33686,J00121:27:H3GGKBBXX:5:2106:7872:19988,J00121:27:H3GGKBBXX:5:1125:15311:47788,J00121:27:H3GGKBBXX:5:2114:19786:3248,J00121:27:H3GGKBBXX:5:2101:15128:39383,J00121:27:H3GGKBBXX:5:1117:23145:41458,J00121:27:H3GGKBBXX:5:1126:6827:31576,J00121:27:H3GGKBBXX:5:2221:19431:19513,J00121:27:H3GGKBBXX:5:2211:11332:47436,J00121:27:H3GGKBBXX:5:2202:18984:29958,J00121:27:H3GGKBBXX:5:1228:12926:4057,J00121:27:H3GGKBBXX:5:2102:9577:17983,J00121:27:H3GGKBBXX:5:1102:16244:25175,J00121:27:H3GGKBBXX:5:2206:4696:43322,J00121:27:H3GGKBBXX:5:1117:27955:23030,J00121:27:H3GGKBBXX:5:2206:5578:6519,J00121:27:H3GGKBBXX:5:2201:12276:24700,J00121:27:H3GGKBBXX:5:1212:3305:15416,J00121:27:H3GGKBBXX:5:1128:14702:44166,J00121:27:H3GGKBBXX:5:1201:15737:32033,J00121:27:H3GGKBBXX:5:1218:1458:31242,J00121:27:H3GGKBBXX:5:1109:10805:27145,J00121:27:H3GGKBBXX:5:1124:17432:46856,J00121:27:H3GGKBBXX:5:1117:26859:25492,J00121:27:H3GGKBBXX:5:2119:12682:41124,J00121:27:H3GGKBBXX:5:1228:12642:4268,J00121:27:H3GGKBBXX:5:1222:11150:24261,J00121:27:H3GGKBBXX:5:2211:20161:5235,J00121:27:H3GGKBBXX:5:2205:20780:39858,J00121:27:H3GGKBBXX:5:1112:5863:45309,J00121:27:H3GGKBBXX:5:2116:14103:22731,J00121:27:H3GGKBBXX:5:2213:18893:35462,J00121:27:H3GGKBBXX:5:1106:26494:13078,J00121:27:H3GGKBBXX:5:2107:21349:42882,J00121:27:H3GGKBBXX:5:2126:6888:8822,J00121:27:H3GGKBBXX:5:1101:24637:19355,J00121:27:H3GGKBBXX:5:1227:18842:7521,J00121:27:H3GGKBBXX:5:1102:14154:10088,J00121:27:H3GGKBBXX:5:2120:21308:20586,J00121:27:H3GGKBBXX:5:1113:11749:38943,J00121:27:H3GGKBBXX:5:1215:11688:20551,J00121:27:H3GGKBBXX:5:1218:22688:17456,J00121:27:H3GGKBBXX:5:2206:15321:22379,J00121:27:H3GGKBBXX:5:1218:21095:42970,J00121:27:H3GGKBBXX:5:1122:26200:34899,J00121:27:H3GGKBBXX:5:1213:24627:18915,J00121:27:H3GGKBBXX:5:2208:11708:24489,J00121:27:H3GGKBBXX:5:1116:25317:47717,J00121:27:H3GGKBBXX:5:2206:27691:45994,J00121:27:H3GGKBBXX:5:1127:6126:17034,J00121:27:H3GGKBBXX:5:1216:17675:12181,J00121:27:H3GGKBBXX:5:2113:26920:37589,J00121:27:H3GGKBBXX:5:1104:15077:12743;sequence=TATTATACAAATACTTATGAGTCTGATCTTTTTTAAATCATTATATAAATATTTTTAGCCTTTGATTTATGGCTAAAAATCTTATTTGACTTAATAAATCATTTTAGATGAATGAATTTTATTTTATTTTAATAACTACTAATTAAATTATTACATAAATAAATTAATTCCTTAATTTTAAAGTTTGTAGATATAAAATAAAATCTCTTTAATTAGATAA;start=259431;subtype=IES;support_ref=2;support_variant=59;type=IES;
scaffold51_114_with_IES	MILORD	internal_eliminated_sequence	262845	262891	.	.	.	ID=MILORD.114.262845.262891;Name=MILORD.114.262845.262891;bounded_by_ta=TRUE;common_boundary=Both;end=262891;ies_id=IESPGM.PTET51.1.114.250114;ies_left_dist=0;ies_min_dist=0;ies_right_dist=0;junction_seq=caccttcacttttgaTAtcttataatcaaaat;read_names=J00121:27:H3GGKBBXX:5:2202:27428:9209,J00121:27:H3GGKBBXX:5:2108:3884:8330,J00121:27:H3GGKBBXX:5:1228:17462:16840,J00121:27:H3GGKBBXX:5:1209:2625:7451,J00121:27:H3GGKBBXX:5:2104:6492:29378,J00121:27:H3GGKBBXX:5:2214:18365:15698,J00121:27:H3GGKBBXX:5:2215:29244:26424,J00121:27:H3GGKBBXX:5:2207:7476:34776,J00121:27:H3GGKBBXX:5:2215:18659:29430,J00121:27:H3GGKBBXX:5:1117:4056:46434,J00121:27:H3GGKBBXX:5:1104:21146:20973,J00121:27:H3GGKBBXX:5:2213:23389:33123,J00121:27:H3GGKBBXX:5:1109:6837:27127,J00121:27:H3GGKBBXX:5:2109:24322:15188,J00121:27:H3GGKBBXX:5:2215:27519:29800,J00121:27:H3GGKBBXX:5:2226:14154:44588,J00121:27:H3GGKBBXX:5:2211:15199:8840,J00121:27:H3GGKBBXX:5:1220:17949:41423,J00121:27:H3GGKBBXX:5:1215:13179:19443,J00121:27:H3GGKBBXX:5:2208:29072:28727,J00121:27:H3GGKBBXX:5:2101:18599:28797,J00121:27:H3GGKBBXX:5:2228:14560:18036,J00121:27:H3GGKBBXX:5:1107:28777:27619,J00121:27:H3GGKBBXX:5:2212:21054:43462,J00121:27:H3GGKBBXX:5:2110:31477:41581,J00121:27:H3GGKBBXX:5:1103:15108:42407,J00121:27:H3GGKBBXX:5:2204:15696:35057,J00121:27:H3GGKBBXX:5:1124:5700:11477,J00121:27:H3GGKBBXX:5:1121:18629:30503,J00121:27:H3GGKBBXX:5:2120:24962:26670,J00121:27:H3GGKBBXX:5:2212:26808:29729,J00121:27:H3GGKBBXX:5:1115:28422:16348,J00121:27:H3GGKBBXX:5:1215:2361:33756,J00121:27:H3GGKBBXX:5:2203:7162:42565,J00121:27:H3GGKBBXX:5:1216:20699:26353,J00121:27:H3GGKBBXX:5:1106:11261:27654,J00121:27:H3GGKBBXX:5:1111:25043:41792,J00121:27:H3GGKBBXX:5:2224:26940:2035,J00121:27:H3GGKBBXX:5:1106:7720:33053,J00121:27:H3GGKBBXX:5:2108:11231:9069,J00121:27:H3GGKBBXX:5:2203:19603:9895,J00121:27:H3GGKBBXX:5:1215:4838:6290,J00121:27:H3GGKBBXX:5:2211:24332:24595,J00121:27:H3GGKBBXX:5:1201:29163:12603,J00121:27:H3GGKBBXX:5:2221:14489:8734,J00121:27:H3GGKBBXX:5:1123:26930:5323,J00121:27:H3GGKBBXX:5:2225:28097:28903;sequence=TATACTCATTTTATACAAATTAACTTTCATAAAATTCAATTTATCTA;start=262845;subtype=IES;support_ref=9;support_variant=47;type=IES;
scaffold51_114_with_IES	MILORD	internal_eliminated_sequence	264312	264381	.	.	.	ID=MILORD.114.264312.264381;Name=MILORD.114.264312.264381;bounded_by_ta=TRUE;common_boundary=LEFT;end=264381;ies_id=IESPGM.PTET51.1.114.251534;ies_left_dist=0;ies_min_dist=0;ies_right_dist=3;junction_seq=atgtttcattccagaTAataattagttcaaat;read_names=J00121:27:H3GGKBBXX:5:2119:2777:38767;sequence=TACACTTGAAGCGAAGTCAAATTATTTGTGAATTACATTTAAAAAAAGGGAAAAGATTATTTGAAATCAA;start=264312;subtype=PARTIAL_INTERNAL;support_ref=0;support_variant=1;type=ALTERNATIVE;
scaffold51_114_with_IES	MILORD	internal_eliminated_sequence	264312	264384	.	.	.	ID=MILORD.114.264312.264384;Name=MILORD.114.264312.264384;bounded_by_ta=TRUE;common_boundary=Both;end=264384;ies_id=IESPGM.PTET51.1.114.251534;ies_left_dist=0;ies_min_dist=0;ies_right_dist=0;junction_seq=atgtttcattccagaTAattagttcaaatact;read_names=J00121:27:H3GGKBBXX:5:1118:29346:11653,J00121:27:H3GGKBBXX:5:1206:19705:39084,J00121:27:H3GGKBBXX:5:2201:31284:10264,J00121:27:H3GGKBBXX:5:1101:4320:43620,J00121:27:H3GGKBBXX:5:1202:18507:34407,J00121:27:H3GGKBBXX:5:1222:22962:39031,J00121:27:H3GGKBBXX:5:1225:26321:35215,J00121:27:H3GGKBBXX:5:2120:20598:17632,J00121:27:H3GGKBBXX:5:2217:27519:25052,J00121:27:H3GGKBBXX:5:2122:15950:30292,J00121:27:H3GGKBBXX:5:1122:25307:21254,J00121:27:H3GGKBBXX:5:2206:29061:46082,J00121:27:H3GGKBBXX:5:1216:28371:3881,J00121:27:H3GGKBBXX:5:2109:19126:14168,J00121:27:H3GGKBBXX:5:1128:17168:23083,J00121:27:H3GGKBBXX:5:1205:18781:43005,J00121:27:H3GGKBBXX:5:1207:21389:32226,J00121:27:H3GGKBBXX:5:1106:11008:41387,J00121:27:H3GGKBBXX:5:1110:21440:2527,J00121:27:H3GGKBBXX:5:1106:16244:30310,J00121:27:H3GGKBBXX:5:2108:31233:4092,J00121:27:H3GGKBBXX:5:1209:8075:30714,J00121:27:H3GGKBBXX:5:2219:21146:34969,J00121:27:H3GGKBBXX:5:1219:23449:8857,J00121:27:H3GGKBBXX:5:2203:7547:40139,J00121:27:H3GGKBBXX:5:2104:11789:34477,J00121:27:H3GGKBBXX:5:1212:7415:40156,J00121:27:H3GGKBBXX:5:1213:9668:19373,J00121:27:H3GGKBBXX:5:1103:11302:3072,J00121:27:H3GGKBBXX:5:2119:2696:35919,J00121:27:H3GGKBBXX:5:1114:14884:24401,J00121:27:H3GGKBBXX:5:1204:17289:48896,J00121:27:H3GGKBBXX:5:2103:30452:9209,J00121:27:H3GGKBBXX:5:2217:29853:10493,J00121:27:H3GGKBBXX:5:2218:5101:33651,J00121:27:H3GGKBBXX:5:1202:3508:25369,J00121:27:H3GGKBBXX:5:2228:4594:37660,J00121:27:H3GGKBBXX:5:2124:9120:32806,J00121:27:H3GGKBBXX:5:1127:7973:36341,J00121:27:H3GGKBBXX:5:2211:29792:15170,J00121:27:H3GGKBBXX:5:1120:11586:18757,J00121:27:H3GGKBBXX:5:1116:15859:9244,J00121:27:H3GGKBBXX:5:2215:11414:36640,J00121:27:H3GGKBBXX:5:1116:23104:46698,J00121:27:H3GGKBBXX:5:1120:24302:21236,J00121:27:H3GGKBBXX:5:1211:2301:9772,J00121:27:H3GGKBBXX:5:2115:24424:40965,J00121:27:H3GGKBBXX:5:1220:14418:46029,J00121:27:H3GGKBBXX:5:1107:26352:2809,J00121:27:H3GGKBBXX:5:2203:10764:38504,J00121:27:H3GGKBBXX:5:2115:12773:41669,J00121:27:H3GGKBBXX:5:1113:10612:39787,J00121:27:H3GGKBBXX:5:2215:15605:8312,J00121:27:H3GGKBBXX:5:2115:18325:40913,J00121:27:H3GGKBBXX:5:2115:10784:11108,J00121:27:H3GGKBBXX:5:1118:23135:18230,J00121:27:H3GGKBBXX:5:2208:25337:49124,J00121:27:H3GGKBBXX:5:1218:19461:21430,J00121:27:H3GGKBBXX:5:1106:16559:25369,J00121:27:H3GGKBBXX:5:2210:23236:47665,J00121:27:H3GGKBBXX:5:1203:15128:20252,J00121:27:H3GGKBBXX:5:2213:10693:14537,J00121:27:H3GGKBBXX:5:2111:21521:18669;sequence=TACACTTGAAGCGAAGTCAAATTATTTGTGAATTACATTTAAAAAAAGGGAAAAGATTATTTGAAATCAATAA;start=264312;subtype=IES;support_ref=0;support_variant=63;type=IES;
scaffold51_114_with_IES	MILORD	internal_eliminated_sequence	265607	265665	.	.	.	ID=MILORD.114.265607.265665;Name=MILORD.114.265607.265665;bounded_by_ta=TRUE;common_boundary=Both;end=265665;ies_id=IESPGM.PTET51.1.114.252756;ies_left_dist=0;ies_min_dist=0;ies_right_dist=0;junction_seq=aatcagcttcacaacTAtcagtttaagttata;read_names=J00121:27:H3GGKBBXX:5:2109:28970:3020,J00121:27:H3GGKBBXX:5:1228:12297:43656,J00121:27:H3GGKBBXX:5:1128:22181:6519,J00121:27:H3GGKBBXX:5:1120:30746:10036,J00121:27:H3GGKBBXX:5:1125:5294:15346,J00121:27:H3GGKBBXX:5:2102:14458:47436,J00121:27:H3GGKBBXX:5:1208:6076:12269,J00121:27:H3GGKBBXX:5:2209:21054:8963,J00121:27:H3GGKBBXX:5:1114:28026:45731,J00121:27:H3GGKBBXX:5:2115:30269:8541,J00121:27:H3GGKBBXX:5:2210:22881:28024,J00121:27:H3GGKBBXX:5:1217:12621:25509,J00121:27:H3GGKBBXX:5:1124:17533:36903,J00121:27:H3GGKBBXX:5:1214:11403:34371,J00121:27:H3GGKBBXX:5:2126:28239:47401,J00121:27:H3GGKBBXX:5:2212:26037:1595,J00121:27:H3GGKBBXX:5:1125:6238:26547,J00121:27:H3GGKBBXX:5:1226:21775:32930,J00121:27:H3GGKBBXX:5:1209:14438:48386,J00121:27:H3GGKBBXX:5:1118:20425:9666,J00121:27:H3GGKBBXX:5:2106:26321:25474,J00121:27:H3GGKBBXX:5:2221:19958:17016,J00121:27:H3GGKBBXX:5:2203:6644:42900,J00121:27:H3GGKBBXX:5:1119:5010:44289,J00121:27:H3GGKBBXX:5:1114:15037:39717,J00121:27:H3GGKBBXX:5:1218:26636:6044,J00121:27:H3GGKBBXX:5:1218:3701:31400,J00121:27:H3GGKBBXX:5:2207:31081:39629,J00121:27:H3GGKBBXX:5:2205:18659:47190,J00121:27:H3GGKBBXX:5:1224:14012:39066,J00121:27:H3GGKBBXX:5:1217:2463:15258,J00121:27:H3GGKBBXX:5:1106:9333:37114,J00121:27:H3GGKBBXX:5:2218:9283:5270,J00121:27:H3GGKBBXX:5:2218:19766:4760,J00121:27:H3GGKBBXX:5:2113:29944:43216,J00121:27:H3GGKBBXX:5:1125:14631:20234,J00121:27:H3GGKBBXX:5:1118:21521:1824,J00121:27:H3GGKBBXX:5:1109:3397:42935,J00121:27:H3GGKBBXX:5:2228:31020:23628,J00121:27:H3GGKBBXX:5:1125:31375:20656,J00121:27:H3GGKBBXX:5:1203:27174:10669,J00121:27:H3GGKBBXX:5:1126:3325:11864,J00121:27:H3GGKBBXX:5:2115:30401:30046,J00121:27:H3GGKBBXX:5:2122:22161:23892,J00121:27:H3GGKBBXX:5:2126:11617:32701,J00121:27:H3GGKBBXX:5:2208:14519:25527,J00121:27:H3GGKBBXX:5:2123:15605:3846,J00121:27:H3GGKBBXX:5:1213:17594:38697,J00121:27:H3GGKBBXX:5:1126:27082:3371,J00121:27:H3GGKBBXX:5:1224:19654:38152,J00121:27:H3GGKBBXX:5:1119:25855:41440,J00121:27:H3GGKBBXX:5:1116:28036:27778,J00121:27:H3GGKBBXX:5:2227:17026:13412,J00121:27:H3GGKBBXX:5:2224:14083:33563,J00121:27:H3GGKBBXX:5:1212:27062:29606,J00121:27:H3GGKBBXX:5:1112:10399:47858,J00121:27:H3GGKBBXX:5:1218:26961:6114,J00121:27:H3GGKBBXX:5:2114:28909:15258,J00121:27:H3GGKBBXX:5:2103:24545:31294,J00121:27:H3GGKBBXX:5:1209:26220:26670,J00121:27:H3GGKBBXX:5:2103:4371:18036,J00121:27:H3GGKBBXX:5:1114:14966:15363;sequence=TACACTTTATTAAGATTTCAATTTAGCACACTGATTTATAATGTTTTAATTACTTACTG;start=265607;subtype=IES;support_ref=4;support_variant=62;type=IES;
scaffold51_114_with_IES	MILORD	internal_eliminated_sequence	270631	270675	.	.	.	ID=MILORD.114.270631.270675;Name=MILORD.114.270631.270675;bounded_by_ta=TRUE;common_boundary=Both;end=270675;ies_id=IESPGM.PTET51.1.114.257721;ies_left_dist=0;ies_min_dist=0;ies_right_dist=0;junction_seq=ctttttattattcctTAtcaagttctttactc;read_names=J00121:27:H3GGKBBXX:5:2213:17036:23276,J00121:27:H3GGKBBXX:5:2126:30431:36499,J00121:27:H3GGKBBXX:5:1206:22282:20129,J00121:27:H3GGKBBXX:5:1121:20811:4884,J00121:27:H3GGKBBXX:5:2226:12834:32982,J00121:27:H3GGKBBXX:5:2206:23338:36200,J00121:27:H3GGKBBXX:5:1202:25499:4954,J00121:27:H3GGKBBXX:5:2225:9770:5833,J00121:27:H3GGKBBXX:5:2109:27915:34495,J00121:27:H3GGKBBXX:5:1217:14874:39682,J00121:27:H3GGKBBXX:5:1218:13149:16717,J00121:27:H3GGKBBXX:5:2124:16224:42794,J00121:27:H3GGKBBXX:5:2205:23744:39436,J00121:27:H3GGKBBXX:5:1116:5010:32613,J00121:27:H3GGKBBXX:5:2107:19360:41721,J00121:27:H3GGKBBXX:5:2124:21653:44570,J00121:27:H3GGKBBXX:5:1106:2798:10563,J00121:27:H3GGKBBXX:5:1222:3721:19689,J00121:27:H3GGKBBXX:5:2126:30421:36481,J00121:27:H3GGKBBXX:5:1116:8126:40825,J00121:27:H3GGKBBXX:5:1103:10379:27426,J00121:27:H3GGKBBXX:5:1206:27915:8084,J00121:27:H3GGKBBXX:5:2226:3011:7345,J00121:27:H3GGKBBXX:5:1115:7324:29378,J00121:27:H3GGKBBXX:5:1120:30381:19918,J00121:27:H3GGKBBXX:5:1202:27742:5956,J00121:27:H3GGKBBXX:5:1206:2585:12023,J00121:27:H3GGKBBXX:5:1103:10023:27268,J00121:27:H3GGKBBXX:5:2226:27093:43691,J00121:27:H3GGKBBXX:5:2123:1986:11899,J00121:27:H3GGKBBXX:5:1117:25591:8137,J00121:27:H3GGKBBXX:5:1210:15889:16928,J00121:27:H3GGKBBXX:5:1121:16823:36095,J00121:27:H3GGKBBXX:5:2216:27346:4251,J00121:27:H3GGKBBXX:5:2105:13098:1297,J00121:27:H3GGKBBXX:5:1209:3224:47102,J00121:27:H3GGKBBXX:5:1126:12094:10176,J00121:27:H3GGKBBXX:5:1210:28889:15996,J00121:27:H3GGKBBXX:5:1218:16731:30626,J00121:27:H3GGKBBXX:5:2215:7141:47876,J00121:27:H3GGKBBXX:5:1227:27945:40420,J00121:27:H3GGKBBXX:5:2118:19969:37607,J00121:27:H3GGKBBXX:5:2209:13474:19425,J00121:27:H3GGKBBXX:5:1128:26007:15012,J00121:27:H3GGKBBXX:5:1104:31964:19496,J00121:27:H3GGKBBXX:5:1210:5345:39312,J00121:27:H3GGKBBXX:5:1109:24302:16383,J00121:27:H3GGKBBXX:5:1218:7395:44482,J00121:27:H3GGKBBXX:5:2209:13464:19443,J00121:27:H3GGKBBXX:5:1218:8674:33615,J00121:27:H3GGKBBXX:5:1123:5609:34495,J00121:27:H3GGKBBXX:5:2117:17269:10880,J00121:27:H3GGKBBXX:5:2213:23257:48755,J00121:27:H3GGKBBXX:5:2101:29833:16014,J00121:27:H3GGKBBXX:5:2106:32116:38961,J00121:27:H3GGKBBXX:5:1210:11992:15557,J00121:27:H3GGKBBXX:5:2216:28767:18107;sequence=TACAGTAGATACTCTGATATTTTAATTAATTCTCTAAAATAGTTG;start=270631;subtype=IES;support_ref=3;support_variant=57;type=IES;
scaffold51_114_with_IES	MILORD	internal_eliminated_sequence	272685	272713	.	.	.	ID=MILORD.114.272685.272713;Name=MILORD.114.272685.272713;bounded_by_ta=TRUE;common_boundary=Both;end=272713;ies_id=IESPGM.PTET51.1.114.259730;ies_left_dist=0;ies_min_dist=0;ies_right_dist=0;junction_seq=ttttcttcttgtaatTAcatttgtttttattt;read_names=J00121:27:H3GGKBBXX:5:2219:10115:17227,J00121:27:H3GGKBBXX:5:2208:13880:39822,J00121:27:H3GGKBBXX:5:1212:23500:16436,J00121:27:H3GGKBBXX:5:1212:20994:44588,J00121:27:H3GGKBBXX:5:1212:12002:5165,J00121:27:H3GGKBBXX:5:2217:26849:39611,J00121:27:H3GGKBBXX:5:1217:20892:27039,J00121:27:H3GGKBBXX:5:1216:29143:14889,J00121:27:H3GGKBBXX:5:1123:19025:8646,J00121:27:H3GGKBBXX:5:2121:14306:8523,J00121:27:H3GGKBBXX:5:2205:25022:36446,J00121:27:H3GGKBBXX:5:1109:23054:5323,J00121:27:H3GGKBBXX:5:1208:19471:32173,J00121:27:H3GGKBBXX:5:1205:24840:38205,J00121:27:H3GGKBBXX:5:1110:18416:39453,J00121:27:H3GGKBBXX:5:2227:1367:46592,J00121:27:H3GGKBBXX:5:2210:23906:8629,J00121:27:H3GGKBBXX:5:1117:4777:8963,J00121:27:H3GGKBBXX:5:2220:30827:27338,J00121:27:H3GGKBBXX:5:2203:10521:28797,J00121:27:H3GGKBBXX:5:2201:8481:39049,J00121:27:H3GGKBBXX:5:1110:12337:14326,J00121:27:H3GGKBBXX:5:1225:14154:14097,J00121:27:H3GGKBBXX:5:1202:17218:32806,J00121:27:H3GGKBBXX:5:2201:17919:16295,J00121:27:H3GGKBBXX:5:2218:6258:17825,J00121:27:H3GGKBBXX:5:1210:23368:2457,J00121:27:H3GGKBBXX:5:1128:16599:16471,J00121:27:H3GGKBBXX:5:2122:28381:48245,J00121:27:H3GGKBBXX:5:1227:23723:28287,J00121:27:H3GGKBBXX:5:1211:19725:21922,J00121:27:H3GGKBBXX:5:1113:17969:1824;sequence=TACAGTGAATACTAATTAAAATATATTCA;start=272685;subtype=IES;support_ref=12;support_variant=32;type=IES;
scaffold51_114_with_IES	MILORD	internal_eliminated_sequence	273624	273681	.	.	.	ID=MILORD.114.273624.273681;Name=MILORD.114.273624.273681;bounded_by_ta=TRUE;common_boundary=Both;end=273681;ies_id=IESPGM.PTET51.1.114.260640;ies_left_dist=0;ies_min_dist=0;ies_right_dist=0;junction_seq=caatcttagttttcaTAacaggatcctccatc;read_names=J00121:27:H3GGKBBXX:5:1107:18842:18353,J00121:27:H3GGKBBXX:5:2108:23236:31804,J00121:27:H3GGKBBXX:5:1119:25510:30890,J00121:27:H3GGKBBXX:5:1118:28889:1789,J00121:27:H3GGKBBXX:5:1228:20446:6220,J00121:27:H3GGKBBXX:5:2214:6979:32789,J00121:27:H3GGKBBXX:5:1106:19268:11530,J00121:27:H3GGKBBXX:5:1223:8694:9139,J00121:27:H3GGKBBXX:5:1220:24403:7345,J00121:27:H3GGKBBXX:5:2109:19360:9156,J00121:27:H3GGKBBXX:5:2208:17797:21817,J00121:27:H3GGKBBXX:5:1121:20172:4127,J00121:27:H3GGKBBXX:5:1223:8674:9174,J00121:27:H3GGKBBXX:5:1224:21978:20551,J00121:27:H3GGKBBXX:5:2103:16051:30398,J00121:27:H3GGKBBXX:5:1127:28402:31962,J00121:27:H3GGKBBXX:5:2101:20618:20621,J00121:27:H3GGKBBXX:5:1202:25449:21465,J00121:27:H3GGKBBXX:5:1212:12875:14379,J00121:27:H3GGKBBXX:5:1102:4817:20322,J00121:27:H3GGKBBXX:5:1207:15392:2211,J00121:27:H3GGKBBXX:5:2108:13595:12146,J00121:27:H3GGKBBXX:5:2122:6400:42970,J00121:27:H3GGKBBXX:5:2117:23348:29360,J00121:27:H3GGKBBXX:5:1206:29559:32595,J00121:27:H3GGKBBXX:5:2102:3427:30995,J00121:27:H3GGKBBXX:5:1220:24566:7240,J00121:27:H3GGKBBXX:5:2228:10561:24753,J00121:27:H3GGKBBXX:5:2226:29731:21008,J00121:27:H3GGKBBXX:5:1212:3782:23944,J00121:27:H3GGKBBXX:5:1210:12449:44201,J00121:27:H3GGKBBXX:5:2224:26159:39295,J00121:27:H3GGKBBXX:5:2220:8511:37941,J00121:27:H3GGKBBXX:5:1117:28686:30415,J00121:27:H3GGKBBXX:5:1108:7740:32771,J00121:27:H3GGKBBXX:5:2214:20344:32701,J00121:27:H3GGKBBXX:5:1124:15209:6466,J00121:27:H3GGKBBXX:5:1115:29680:40121,J00121:27:H3GGKBBXX:5:2108:19025:37695,J00121:27:H3GGKBBXX:5:1209:24667:38890,J00121:27:H3GGKBBXX:5:2222:29234:45854,J00121:27:H3GGKBBXX:5:2212:5761:1736,J00121:27:H3GGKBBXX:5:1222:23825:37607,J00121:27:H3GGKBBXX:5:1120:19603:19812,J00121:27:H3GGKBBXX:5:1208:16376:7363,J00121:27:H3GGKBBXX:5:2128:14042:48685,J00121:27:H3GGKBBXX:5:2206:10653:23118,J00121:27:H3GGKBBXX:5:2104:10379:15188,J00121:27:H3GGKBBXX:5:2223:9516:17632,J00121:27:H3GGKBBXX:5:1220:18528:7398,J00121:27:H3GGKBBXX:5:1117:23460:10458,J00121:27:H3GGKBBXX:5:1121:12976:23768,J00121:27:H3GGKBBXX:5:2120:24586:29219,J00121:27:H3GGKBBXX:5:2118:4888:22661,J00121:27:H3GGKBBXX:5:1221:24485:13816,J00121:27:H3GGKBBXX:5:2207:29528:27373,J00121:27:H3GGKBBXX:5:2126:13210:3530,J00121:27:H3GGKBBXX:5:2219:9222:32384,J00121:27:H3GGKBBXX:5:2124:6948:1578,J00121:27:H3GGKBBXX:5:1113:10500:13464,J00121:27:H3GGKBBXX:5:1101:4574:25914,J00121:27:H3GGKBBXX:5:1219:24698:19320,J00121:27:H3GGKBBXX:5:1219:7547:34266,J00121:27:H3GGKBBXX:5:2123:19928:20621,J00121:27:H3GGKBBXX:5:1226:29559:25246,J00121:27:H3GGKBBXX:5:1115:3752:8910,J00121:27:H3GGKBBXX:5:1213:12499:29589,J00121:27:H3GGKBBXX:5:2122:20243:36780,J00121:27:H3GGKBBXX:5:2209:5416:37677,J00121:27:H3GGKBBXX:5:1207:22353:17825,J00121:27:H3GGKBBXX:5:2127:14265:33035,J00121:27:H3GGKBBXX:5:1228:22841:40192,J00121:27:H3GGKBBXX:5:2125:24779:12357,J00121:27:H3GGKBBXX:5:1216:7476:13570,J00121:27:H3GGKBBXX:5:1121:29173:44201,J00121:27:H3GGKBBXX:5:1105:16812:25843,J00121:27:H3GGKBBXX:5:2215:10257:11601,J00121:27:H3GGKBBXX:5:2206:23490:40262,J00121:27:H3GGKBBXX:5:2219:29731:16612,J00121:27:H3GGKBBXX:5:2217:28990:39770,J00121:27:H3GGKBBXX:5:2113:5335:15873;sequence=TACAGTAGATTAATTTGAATAATAATGATAATAATATTAAATTACTAAATATGAATTG;start=273624;subtype=IES;support_ref=0;support_variant=81;type=IES;
scaffold51_114_with_IES	MILORD	internal_eliminated_sequence	274650	274677	.	.	.	ID=MILORD.114.274650.274677;Name=MILORD.114.274650.274677;bounded_by_ta=TRUE;common_boundary=Both;end=274677;ies_id=IESPGM.PTET51.1.114.261608;ies_left_dist=0;ies_min_dist=0;ies_right_dist=0;junction_seq=ttttttattaggtcgTActattttctaagtat;read_names=J00121:27:H3GGKBBXX:5:1128:14864:38504,J00121:27:H3GGKBBXX:5:2215:4026:33334,J00121:27:H3GGKBBXX:5:1127:17401:40227,J00121:27:H3GGKBBXX:5:2117:13443:44658,J00121:27:H3GGKBBXX:5:2215:31040:35444,J00121:27:H3GGKBBXX:5:2115:1986:24841,J00121:27:H3GGKBBXX:5:2119:18923:17227,J00121:27:H3GGKBBXX:5:2211:32025:5464,J00121:27:H3GGKBBXX:5:2103:26342:35637,J00121:27:H3GGKBBXX:5:2101:14235:1613,J00121:27:H3GGKBBXX:5:1113:18578:32138,J00121:27:H3GGKBBXX:5:1111:9567:36464,J00121:27:H3GGKBBXX:5:1104:14651:42038,J00121:27:H3GGKBBXX:5:1113:14590:34829,J00121:27:H3GGKBBXX:5:2227:23449:26863,J00121:27:H3GGKBBXX:5:2124:31101:8049,J00121:27:H3GGKBBXX:5:1213:15199:35426,J00121:27:H3GGKBBXX:5:2203:7699:13253,J00121:27:H3GGKBBXX:5:1128:22881:48034,J00121:27:H3GGKBBXX:5:1211:12571:14062,J00121:27:H3GGKBBXX:5:1128:8714:31611,J00121:27:H3GGKBBXX:5:1126:10653:40315,J00121:27:H3GGKBBXX:5:2218:8085:1859,J00121:27:H3GGKBBXX:5:1109:24911:31329,J00121:27:H3GGKBBXX:5:1219:14062:13904,J00121:27:H3GGKBBXX:5:1120:19197:1349;sequence=TATAGGATTATCTATATATTATCATCTA;start=274650;subtype=IES;support_ref=0;support_variant=26;type=IES;
scaffold51_114_with_IES	MILORD	internal_eliminated_sequence	275080	275155	.	.	.	ID=MILORD.114.275080.275155;Name=MILORD.114.275080.275155;bounded_by_ta=TRUE;common_boundary=Both;end=275155;ies_id=IESPGM.PTET51.1.114.262010;ies_left_dist=0;ies_min_dist=0;ies_right_dist=0;junction_seq=tagatttctagatgaTAgttaaagttcccctt;read_names=J00121:27:H3GGKBBXX:5:1128:3366:37642,J00121:27:H3GGKBBXX:5:2208:3853:27971,J00121:27:H3GGKBBXX:5:1105:3041:26740,J00121:27:H3GGKBBXX:5:2111:20222:17966,J00121:27:H3GGKBBXX:5:2101:26423:41159,J00121:27:H3GGKBBXX:5:1207:4198:47067,J00121:27:H3GGKBBXX:5:1101:23084:1578,J00121:27:H3GGKBBXX:5:2214:21379:10053,J00121:27:H3GGKBBXX:5:2208:20202:14097,J00121:27:H3GGKBBXX:5:1108:26159:7011,J00121:27:H3GGKBBXX:5:2126:19248:23804,J00121:27:H3GGKBBXX:5:2213:30249:42513,J00121:27:H3GGKBBXX:5:1201:6025:22731,J00121:27:H3GGKBBXX:5:1120:17543:16981,J00121:27:H3GGKBBXX:5:2226:5761:9086,J00121:27:H3GGKBBXX:5:1226:21004:28463,J00121:27:H3GGKBBXX:5:2228:17584:45045,J00121:27:H3GGKBBXX:5:1127:14692:8277,J00121:27:H3GGKBBXX:5:1110:27884:21852,J00121:27:H3GGKBBXX:5:2107:18274:41036,J00121:27:H3GGKBBXX:5:1204:3417:19267,J00121:27:H3GGKBBXX:5:1110:12966:18687,J00121:27:H3GGKBBXX:5:1119:17523:38363,J00121:27:H3GGKBBXX:5:2118:11556:42864,J00121:27:H3GGKBBXX:5:2212:2148:13341,J00121:27:H3GGKBBXX:5:2126:11718:22573,J00121:27:H3GGKBBXX:5:1210:10947:5587,J00121:27:H3GGKBBXX:5:1207:30411:32103,J00121:27:H3GGKBBXX:5:1102:7293:13394,J00121:27:H3GGKBBXX:5:1119:23196:42530,J00121:27:H3GGKBBXX:5:1216:25063:11548,J00121:27:H3GGKBBXX:5:1127:14884:33545,J00121:27:H3GGKBBXX:5:2217:16315:9789,J00121:27:H3GGKBBXX:5:1128:4685:14924,J00121:27:H3GGKBBXX:5:1124:7364:27057,J00121:27:H3GGKBBXX:5:2110:29650:13728,J00121:27:H3GGKBBXX:5:1228:4472:30310,J00121:27:H3GGKBBXX:5:1128:10439:43075,J00121:27:H3GGKBBXX:5:1121:3731:22274,J00121:27:H3GGKBBXX:5:2103:3589:10950,J00121:27:H3GGKBBXX:5:1112:17736:21184,J00121:27:H3GGKBBXX:5:2119:20902:24630,J00121:27:H3GGKBBXX:5:2212:9739:34231,J00121:27:H3GGKBBXX:5:2213:28412:30116,J00121:27:H3GGKBBXX:5:1128:6005:14959,J00121:27:H3GGKBBXX:5:1115:16650:17649,J00121:27:H3GGKBBXX:5:2226:20354:16155,J00121:27:H3GGKBBXX:5:2228:7375:39207,J00121:27:H3GGKBBXX:5:2118:11475:42900,J00121:27:H3GGKBBXX:5:2223:13951:2914,J00121:27:H3GGKBBXX:5:1119:26230:3196,J00121:27:H3GGKBBXX:5:2112:30675:1508,J00121:27:H3GGKBBXX:5:2118:11525:42952,J00121:27:H3GGKBBXX:5:2210:24129:21852;sequence=TACAGTAGTAGTAATCATTTCAATGAAAGTATGATTTAAATACTTTTATTGCTATTAAATTTGATCTCACCTTCTG;start=275080;subtype=IES;support_ref=4;support_variant=54;type=IES;
scaffold51_114_with_IES	MILORD	internal_eliminated_sequence	279912	279939	.	.	.	ID=MILORD.114.279912.279939;Name=MILORD.114.279912.279939;bounded_by_ta=TRUE;common_boundary=Both;end=279939;ies_id=IESPGM.PTET51.1.114.266766;ies_left_dist=0;ies_min_dist=0;ies_right_dist=0;junction_seq=tcccactaattttgtTAtttctctaaattaag;read_names=J00121:27:H3GGKBBXX:5:2206:26078:21957,J00121:27:H3GGKBBXX:5:2225:5528:7662,J00121:27:H3GGKBBXX:5:1221:8126:10862,J00121:27:H3GGKBBXX:5:2125:11728:3319,J00121:27:H3GGKBBXX:5:2220:16447:38363,J00121:27:H3GGKBBXX:5:2223:7912:17210,J00121:27:H3GGKBBXX:5:2215:11799:15117,J00121:27:H3GGKBBXX:5:2110:19674:42689,J00121:27:H3GGKBBXX:5:2116:25915:42987,J00121:27:H3GGKBBXX:5:1201:16457:1525,J00121:27:H3GGKBBXX:5:1120:14620:27074,J00121:27:H3GGKBBXX:5:2109:14945:13113,J00121:27:H3GGKBBXX:5:1112:21339:1789,J00121:27:H3GGKBBXX:5:1123:15361:42847,J00121:27:H3GGKBBXX:5:1101:12499:31136,J00121:27:H3GGKBBXX:5:2216:29660:6958,J00121:27:H3GGKBBXX:5:2103:20435:30679,J00121:27:H3GGKBBXX:5:1226:4148:10440,J00121:27:H3GGKBBXX:5:2102:12621:2404,J00121:27:H3GGKBBXX:5:2209:10612:44781,J00121:27:H3GGKBBXX:5:2115:25905:43040,J00121:27:H3GGKBBXX:5:1213:22404:15979,J00121:27:H3GGKBBXX:5:2124:8877:19443,J00121:27:H3GGKBBXX:5:1125:9069:27514,J00121:27:H3GGKBBXX:5:2213:3813:5429,J00121:27:H3GGKBBXX:5:1215:3457:44482,J00121:27:H3GGKBBXX:5:2104:7466:39822,J00121:27:H3GGKBBXX:5:2201:25012:30204,J00121:27:H3GGKBBXX:5:1221:19522:22696,J00121:27:H3GGKBBXX:5:1225:3234:45432,J00121:27:H3GGKBBXX:5:2227:8095:41335,J00121:27:H3GGKBBXX:5:1208:25307:36868,J00121:27:H3GGKBBXX:5:1121:4178:21113,J00121:27:H3GGKBBXX:5:2213:13910:14906,J00121:27:H3GGKBBXX:5:2123:28300:37519,J00121:27:H3GGKBBXX:5:2221:18132:30345,J00121:27:H3GGKBBXX:5:1213:14631:37959,J00121:27:H3GGKBBXX:5:1209:9861:5991,J00121:27:H3GGKBBXX:5:1226:16721:39084,J00121:27:H3GGKBBXX:5:1208:19674:11003,J00121:27:H3GGKBBXX:5:2104:7608:39893,J00121:27:H3GGKBBXX:5:2207:7781:28305,J00121:27:H3GGKBBXX:5:2113:2087:33633,J00121:27:H3GGKBBXX:5:1119:21887:1683,J00121:27:H3GGKBBXX:5:1101:27032:27760,J00121:27:H3GGKBBXX:5:1202:10460:14660,J00121:27:H3GGKBBXX:5:1116:10348:28323,J00121:27:H3GGKBBXX:5:1211:10033:1789,J00121:27:H3GGKBBXX:5:1107:4756:40789,J00121:27:H3GGKBBXX:5:1221:27255:28217,J00121:27:H3GGKBBXX:5:1117:6948:24577,J00121:27:H3GGKBBXX:5:2228:12571:37238,J00121:27:H3GGKBBXX:5:1221:3620:43638,J00121:27:H3GGKBBXX:5:1119:5051:34336,J00121:27:H3GGKBBXX:5:1214:7090:19408,J00121:27:H3GGKBBXX:5:1101:24505:37695,J00121:27:H3GGKBBXX:5:1217:10774:31101,J00121:27:H3GGKBBXX:5:2228:23277:31804,J00121:27:H3GGKBBXX:5:2208:15818:2914,J00121:27:H3GGKBBXX:5:2207:12428:8330,J00121:27:H3GGKBBXX:5:2102:5477:39260,J00121:27:H3GGKBBXX:5:1128:6756:19460,J00121:27:H3GGKBBXX:5:1101:13169:41616,J00121:27:H3GGKBBXX:5:2220:10439:36745,J00121:27:H3GGKBBXX:5:1107:30340:24173,J00121:27:H3GGKBBXX:5:2210:4543:18441,J00121:27:H3GGKBBXX:5:2210:16944:1947,J00121:27:H3GGKBBXX:5:1105:21136:22432,J00121:27:H3GGKBBXX:5:1210:12225:43568,J00121:27:H3GGKBBXX:5:2113:14712:27971,J00121:27:H3GGKBBXX:5:1104:6614:1806;sequence=TATAGTTTAATAAAAATCTTAATAGCTC;start=279912;subtype=IES;support_ref=0;support_variant=71;type=IES;
scaffold51_114_with_IES	MILORD	internal_eliminated_sequence	282358	282421	.	.	.	ID=MILORD.114.282358.282421;Name=MILORD.114.282358.282421;bounded_by_ta=TRUE;common_boundary=Both;end=282421;ies_id=IESPGM.PTET51.1.114.269184;ies_left_dist=0;ies_min_dist=0;ies_right_dist=0;junction_seq=ctaaagttgttaatgTAccagttttatcaaaa;read_names=J00121:27:H3GGKBBXX:5:2224:24282:32138,J00121:27:H3GGKBBXX:5:2227:10399:12445,J00121:27:H3GGKBBXX:5:2224:3671:28112,J00121:27:H3GGKBBXX:5:2125:9952:46838,J00121:27:H3GGKBBXX:5:2120:21410:20832,J00121:27:H3GGKBBXX:5:2213:10460:40156,J00121:27:H3GGKBBXX:5:2124:20517:3424,J00121:27:H3GGKBBXX:5:1214:14093:45396,J00121:27:H3GGKBBXX:5:2108:24160:25281,J00121:27:H3GGKBBXX:5:1228:23500:6519,J00121:27:H3GGKBBXX:5:2203:17777:16542,J00121:27:H3GGKBBXX:5:1213:7090:4884,J00121:27:H3GGKBBXX:5:1106:2453:46715,J00121:27:H3GGKBBXX:5:1223:17178:5235,J00121:27:H3GGKBBXX:5:1228:30117:17491,J00121:27:H3GGKBBXX:5:1117:12094:17210,J00121:27:H3GGKBBXX:5:1113:25915:12427,J00121:27:H3GGKBBXX:5:2222:26260:45766,J00121:27:H3GGKBBXX:5:2112:11393:39910,J00121:27:H3GGKBBXX:5:1124:11282:19425,J00121:27:H3GGKBBXX:5:2104:21481:46944;sequence=TATTATGGGTATTCATTTCTCAGTAACAATTATTTTAATTATAAATTAGAAAATCGATAAACAA;start=282358;subtype=IES;support_ref=0;support_variant=21;type=IES;
scaffold51_114_with_IES	MILORD	internal_eliminated_sequence	282738	282766	.	.	.	ID=MILORD.114.282738.282766;Name=MILORD.114.282738.282766;bounded_by_ta=TRUE;common_boundary=Both;end=282766;ies_id=IESPGM.PTET51.1.114.269500;ies_left_dist=0;ies_min_dist=0;ies_right_dist=0;junction_seq=cggatgtggataaagTAcatttctaaaatatt;read_names=J00121:27:H3GGKBBXX:5:2207:5091:16260,J00121:27:H3GGKBBXX:5:2203:26504:32578,J00121:27:H3GGKBBXX:5:1210:20202:35585;sequence=TATAGTAGGGATTTATATGAATTAGATAA;start=282738;subtype=IES;support_ref=0;support_variant=3;type=IES;
scaffold51_114_with_IES	MILORD	internal_eliminated_sequence	282796	282870	.	.	.	ID=MILORD.114.282796.282870;Name=MILORD.114.282796.282870;bounded_by_ta=TRUE;common_boundary=Both;end=282870;ies_id=IESPGM.PTET51.1.114.269529;ies_left_dist=0;ies_min_dist=0;ies_right_dist=0;junction_seq=attatcccctcaaagTActaaatcctgttctt;read_names=J00121:27:H3GGKBBXX:5:1227:12713:11882,J00121:27:H3GGKBBXX:5:2128:24657:19249,J00121:27:H3GGKBBXX:5:1123:9445:29360,J00121:27:H3GGKBBXX:5:1206:23358:37607,J00121:27:H3GGKBBXX:5:1210:2361:11003,J00121:27:H3GGKBBXX:5:2111:19106:5306;sequence=TACAGATAAATACTAAGTAAAATTAAAAAATTGTATTGATATTTGAGAATAATAGAAAGTTAAAAGAAGATACTT;start=282796;subtype=IES;support_ref=0;support_variant=6;type=IES;
scaffold51_114_with_IES	MILORD	internal_eliminated_sequence	283146	283232	.	.	.	ID=MILORD.114.283146.283232;Name=MILORD.114.283146.283232;bounded_by_ta=TRUE;common_boundary=Both;end=283232;ies_id=IESPGM.PTET51.1.114.269804;ies_left_dist=0;ies_min_dist=0;ies_right_dist=0;junction_seq=cttggtactttctgaTAaatttgatttaattt;read_names=J00121:27:H3GGKBBXX:5:1206:26250:34776,J00121:27:H3GGKBBXX:5:2113:7598:8084,J00121:27:H3GGKBBXX:5:1105:31345:40156,J00121:27:H3GGKBBXX:5:1202:3214:28868,J00121:27:H3GGKBBXX:5:1224:11586:27901,J00121:27:H3GGKBBXX:5:2211:22242:5042,J00121:27:H3GGKBBXX:5:2219:10297:27672,J00121:27:H3GGKBBXX:5:1217:23013:25861,J00121:27:H3GGKBBXX:5:1205:9567:12234,J00121:27:H3GGKBBXX:5:1118:27651:34846,J00121:27:H3GGKBBXX:5:2114:30797:15328,J00121:27:H3GGKBBXX:5:2223:22252:37132,J00121:27:H3GGKBBXX:5:2118:27986:29096,J00121:27:H3GGKBBXX:5:2114:24353:19460,J00121:27:H3GGKBBXX:5:1219:16011:10528,J00121:27:H3GGKBBXX:5:1222:9668:6536,J00121:27:H3GGKBBXX:5:2220:25834:27654,J00121:27:H3GGKBBXX:5:2102:13941:2193,J00121:27:H3GGKBBXX:5:1109:5944:43550,J00121:27:H3GGKBBXX:5:2120:31406:11425,J00121:27:H3GGKBBXX:5:1213:30533:28411,J00121:27:H3GGKBBXX:5:2102:27143:35339,J00121:27:H3GGKBBXX:5:1221:11962:25105,J00121:27:H3GGKBBXX:5:1115:23023:45854,J00121:27:H3GGKBBXX:5:2128:13951:45572,J00121:27:H3GGKBBXX:5:1213:4838:10299,J00121:27:H3GGKBBXX:5:2218:27955:23874,J00121:27:H3GGKBBXX:5:1226:24992:13922,J00121:27:H3GGKBBXX:5:1224:11515:27918,J00121:27:H3GGKBBXX:5:1207:23947:36939,J00121:27:H3GGKBBXX:5:2222:9496:31804,J00121:27:H3GGKBBXX:5:1225:28828:19478,J00121:27:H3GGKBBXX:5:2202:8603:17772,J00121:27:H3GGKBBXX:5:1113:4320:6027,J00121:27:H3GGKBBXX:5:2115:25022:30960,J00121:27:H3GGKBBXX:5:1106:14763:31435,J00121:27:H3GGKBBXX:5:2217:29609:11548,J00121:27:H3GGKBBXX:5:2217:28726:4778,J00121:27:H3GGKBBXX:5:2103:24221:32912,J00121:27:H3GGKBBXX:5:2214:30756:2387,J00121:27:H3GGKBBXX:5:1209:8095:48825,J00121:27:H3GGKBBXX:5:2222:5396:33387,J00121:27:H3GGKBBXX:5:2223:28310:43163,J00121:27:H3GGKBBXX:5:1220:20811:6044,J00121:27:H3GGKBBXX:5:1110:28787:40332,J00121:27:H3GGKBBXX:5:1216:30502:30995,J00121:27:H3GGKBBXX:5:2222:15818:31857,J00121:27:H3GGKBBXX:5:1109:19593:48069,J00121:27:H3GGKBBXX:5:1227:22019:20093,J00121:27:H3GGKBBXX:5:1206:6796:28780,J00121:27:H3GGKBBXX:5:1218:7375:9807,J00121:27:H3GGKBBXX:5:2103:13514:35673;sequence=TACAGAGAATAAATTGATGATCAAATATCTATTATTTTGTTCTGATTTTATAATGAATTAAGAATAATTCAAATACTAGTTTATCTG;start=283146;subtype=IES;support_ref=2;support_variant=52;type=IES;
scaffold51_114_with_IES	MILORD	internal_eliminated_sequence	283411	283454	.	.	.	ID=MILORD.114.283411.283454;Name=MILORD.114.283411.283454;bounded_by_ta=TRUE;common_boundary=Both;end=283454;ies_id=IESPGM.PTET51.1.114.269982;ies_left_dist=0;ies_min_dist=0;ies_right_dist=0;junction_seq=tttcagcaatccataTAgcaactgcaaaatat;read_names=J00121:27:H3GGKBBXX:5:1120:7273:33264,J00121:27:H3GGKBBXX:5:1203:14418:16418,J00121:27:H3GGKBBXX:5:1101:26260:34547,J00121:27:H3GGKBBXX:5:1222:9008:28147,J00121:27:H3GGKBBXX:5:2227:8836:38996,J00121:27:H3GGKBBXX:5:1224:25652:6906,J00121:27:H3GGKBBXX:5:2212:3650:12040,J00121:27:H3GGKBBXX:5:1101:3813:21571,J00121:27:H3GGKBBXX:5:1110:20486:33017,J00121:27:H3GGKBBXX:5:2107:5406:26476,J00121:27:H3GGKBBXX:5:1209:23135:8664,J00121:27:H3GGKBBXX:5:1126:27103:9069,J00121:27:H3GGKBBXX:5:1122:15869:28393,J00121:27:H3GGKBBXX:5:1210:16569:49159,J00121:27:H3GGKBBXX:5:1103:29285:15276,J00121:27:H3GGKBBXX:5:1203:13281:24753,J00121:27:H3GGKBBXX:5:2206:27590:3547,J00121:27:H3GGKBBXX:5:2202:16812:20885,J00121:27:H3GGKBBXX:5:1102:11089:43216,J00121:27:H3GGKBBXX:5:2118:2016:16700,J00121:27:H3GGKBBXX:5:1126:27499:32965,J00121:27:H3GGKBBXX:5:2121:31680:44886,J00121:27:H3GGKBBXX:5:1213:23774:49054,J00121:27:H3GGKBBXX:5:1103:16305:45326,J00121:27:H3GGKBBXX:5:2209:5863:8523,J00121:27:H3GGKBBXX:5:1206:8694:6607,J00121:27:H3GGKBBXX:5:1213:6938:47524,J00121:27:H3GGKBBXX:5:2114:31355:38873,J00121:27:H3GGKBBXX:5:2220:22008:5376,J00121:27:H3GGKBBXX:5:1218:27438:12990,J00121:27:H3GGKBBXX:5:2206:5020:41141,J00121:27:H3GGKBBXX:5:1117:14215:42056,J00121:27:H3GGKBBXX:5:2215:8734:42302,J00121:27:H3GGKBBXX:5:2224:28615:6097,J00121:27:H3GGKBBXX:5:2219:31132:11266,J00121:27:H3GGKBBXX:5:2107:8379:15100,J00121:27:H3GGKBBXX:5:1211:23145:44482,J00121:27:H3GGKBBXX:5:2208:15483:19390,J00121:27:H3GGKBBXX:5:1103:9140:46416,J00121:27:H3GGKBBXX:5:2201:32035:20533,J00121:27:H3GGKBBXX:5:2125:20019:41176,J00121:27:H3GGKBBXX:5:1221:30878:19548,J00121:27:H3GGKBBXX:5:2102:13139:17509,J00121:27:H3GGKBBXX:5:1124:23693:26371,J00121:27:H3GGKBBXX:5:2218:18548:1947,J00121:27:H3GGKBBXX:5:1226:17381:2492,J00121:27:H3GGKBBXX:5:1124:27945:24665,J00121:27:H3GGKBBXX:5:1120:22983:10088,J00121:27:H3GGKBBXX:5:2104:17086:9614,J00121:27:H3GGKBBXX:5:1219:9293:19285,J00121:27:H3GGKBBXX:5:2120:8745:14994,J00121:27:H3GGKBBXX:5:2211:5051:8418,J00121:27:H3GGKBBXX:5:1226:22252:13464,J00121:27:H3GGKBBXX:5:1125:18700:19056,J00121:27:H3GGKBBXX:5:2109:17168:34653,J00121:27:H3GGKBBXX:5:1102:5781:18405,J00121:27:H3GGKBBXX:5:2206:15574:39523,J00121:27:H3GGKBBXX:5:1118:31832:33580,J00121:27:H3GGKBBXX:5:2202:10074:48034,J00121:27:H3GGKBBXX:5:2106:15534:33826,J00121:27:H3GGKBBXX:5:2103:7354:34670,J00121:27:H3GGKBBXX:5:2214:14499:37906,J00121:27:H3GGKBBXX:5:1208:3894:7715,J00121:27:H3GGKBBXX:5:1121:23937:23874,J00121:27:H3GGKBBXX:5:2119:7162:12919,J00121:27:H3GGKBBXX:5:1114:15940:25246,J00121:27:H3GGKBBXX:5:1210:8014:31593,J00121:27:H3GGKBBXX:5:1223:24637:39752,J00121:27:H3GGKBBXX:5:1106:15524:43867,J00121:27:H3GGKBBXX:5:1107:25266:17808,J00121:27:H3GGKBBXX:5:1204:17848:8119,J00121:27:H3GGKBBXX:5:1206:8613:23593,J00121:27:H3GGKBBXX:5:2107:19563:21219,J00121:27:H3GGKBBXX:5:1207:9110:1420,J00121:27:H3GGKBBXX:5:1111:6948:38398;sequence=TATACTCTAAATTCAATACATTTATAAAGTAATTCATTCTAGCG;start=283411;subtype=IES;support_ref=3;support_variant=75;type=IES;
scaffold51_114_with_IES	MILORD	internal_eliminated_sequence	284168	284194	.	.	.	ID=MILORD.114.284168.284194;Name=MILORD.114.284168.284194;bounded_by_ta=TRUE;common_boundary=Both;end=284194;ies_id=IESPGM.PTET51.1.114.270695;ies_left_dist=0;ies_min_dist=0;ies_right_dist=0;junction_seq=aacacactgcacttgTAcagagaatgataaaa;read_names=J00121:27:H3GGKBBXX:5:2216:10906:21764,J00121:27:H3GGKBBXX:5:1128:8917:43357,J00121:27:H3GGKBBXX:5:2120:20090:1877,J00121:27:H3GGKBBXX:5:2219:19522:17667,J00121:27:H3GGKBBXX:5:1228:25063:40702,J00121:27:H3GGKBBXX:5:1221:16437:46504,J00121:27:H3GGKBBXX:5:2211:24941:33774,J00121:27:H3GGKBBXX:5:1117:12337:34231,J00121:27:H3GGKBBXX:5:1123:15473:48069,J00121:27:H3GGKBBXX:5:1123:15209:47893,J00121:27:H3GGKBBXX:5:1214:23652:41247,J00121:27:H3GGKBBXX:5:1109:20811:23100,J00121:27:H3GGKBBXX:5:1111:21034:48175,J00121:27:H3GGKBBXX:5:2223:13697:41229,J00121:27:H3GGKBBXX:5:1122:22485:17139,J00121:27:H3GGKBBXX:5:1211:20060:33651,J00121:27:H3GGKBBXX:5:2116:6400:37800,J00121:27:H3GGKBBXX:5:1227:31893:2246,J00121:27:H3GGKBBXX:5:2121:28300:16876,J00121:27:H3GGKBBXX:5:1213:19350:43040,J00121:27:H3GGKBBXX:5:2123:25986:24788,J00121:27:H3GGKBBXX:5:1104:4330:37167,J00121:27:H3GGKBBXX:5:1114:2138:17333,J00121:27:H3GGKBBXX:5:1103:4564:10141,J00121:27:H3GGKBBXX:5:2116:16823:10282,J00121:27:H3GGKBBXX:5:2225:18873:38310,J00121:27:H3GGKBBXX:5:1201:30350:14379,J00121:27:H3GGKBBXX:5:2227:5284:16559,J00121:27:H3GGKBBXX:5:2220:26646:26424,J00121:27:H3GGKBBXX:5:1115:6979:45766,J00121:27:H3GGKBBXX:5:2110:28006:9719,J00121:27:H3GGKBBXX:5:2110:27732:9772,J00121:27:H3GGKBBXX:5:2217:8288:6290,J00121:27:H3GGKBBXX:5:2111:12946:31804,J00121:27:H3GGKBBXX:5:1108:17452:47243,J00121:27:H3GGKBBXX:5:1208:25459:39418,J00121:27:H3GGKBBXX:5:2105:32349:39154,J00121:27:H3GGKBBXX:5:2125:29731:29835,J00121:27:H3GGKBBXX:5:2206:11992:48825,J00121:27:H3GGKBBXX:5:2123:32075:34495,J00121:27:H3GGKBBXX:5:2209:18010:14906,J00121:27:H3GGKBBXX:5:1208:11992:23294,J00121:27:H3GGKBBXX:5:2110:10663:28657;sequence=TAAGGCTGATATTATATCCATAAGCTA;start=284168;subtype=IES;support_ref=3;support_variant=43;type=IES;
scaffold51_114_with_IES	MILORD	internal_eliminated_sequence	284193	284218	.	.	.	ID=MILORD.114.284193.284218;Name=MILORD.114.284193.284218;bounded_by_ta=TRUE;common_boundary=None;end=284218;ies_id=IESPGM.PTET51.1.114.270695;ies_left_dist=-25;ies_min_dist=24;ies_right_dist=-24;junction_seq=attatatccataagcTAcatcaacatgcttag;read_names=J00121:27:H3GGKBBXX:5:2105:22861:3125,J00121:27:H3GGKBBXX:5:2105:22769:3178;sequence=TATACAGAGAATGATAAAAACACCAA;start=284193;subtype=OVERLAPPING;support_ref=0;support_variant=2;type=ALTERNATIVE;
scaffold51_114_with_IES	MILORD	internal_eliminated_sequence	284329	284465	.	.	.	ID=MILORD.114.284329.284465;Name=MILORD.114.284329.284465;bounded_by_ta=TRUE;common_boundary=Both;end=284465;ies_id=IESPGM.PTET51.1.114.270829;ies_left_dist=0;ies_min_dist=0;ies_right_dist=0;junction_seq=cgttacaatacacgcTAatagacctatatgac;read_names=J00121:27:H3GGKBBXX:5:1226:25053:40754,J00121:27:H3GGKBBXX:5:2120:10297:18001,J00121:27:H3GGKBBXX:5:1206:10267:19812,J00121:27:H3GGKBBXX:5:2114:29680:28481,J00121:27:H3GGKBBXX:5:1128:32420:13289,J00121:27:H3GGKBBXX:5:2220:23368:38539,J00121:27:H3GGKBBXX:5:2113:31974:11847,J00121:27:H3GGKBBXX:5:1124:12063:8084,J00121:27:H3GGKBBXX:5:1216:19725:34090,J00121:27:H3GGKBBXX:5:2128:28168:24736,J00121:27:H3GGKBBXX:5:1214:14326:15557,J00121:27:H3GGKBBXX:5:2202:14133:1965,J00121:27:H3GGKBBXX:5:2118:5852:32279,J00121:27:H3GGKBBXX:5:2102:23977:42020,J00121:27:H3GGKBBXX:5:1123:9414:13236,J00121:27:H3GGKBBXX:5:2219:18771:7363,J00121:27:H3GGKBBXX:5:1108:25398:41880,J00121:27:H3GGKBBXX:5:2124:10145:41897,J00121:27:H3GGKBBXX:5:1205:17249:4127,J00121:27:H3GGKBBXX:5:1113:18172:25738,J00121:27:H3GGKBBXX:5:2222:12611:30274,J00121:27:H3GGKBBXX:5:2211:7436:35620,J00121:27:H3GGKBBXX:5:1128:6908:38328,J00121:27:H3GGKBBXX:5:1202:26230:20252,J00121:27:H3GGKBBXX:5:1102:18345:9543,J00121:27:H3GGKBBXX:5:1201:17259:7486,J00121:27:H3GGKBBXX:5:1109:4127:14308,J00121:27:H3GGKBBXX:5:1123:31416:26037,J00121:27:H3GGKBBXX:5:1108:9435:5042,J00121:27:H3GGKBBXX:5:1209:3569:19566,J00121:27:H3GGKBBXX:5:1223:24454:26107,J00121:27:H3GGKBBXX:5:1201:7588:25720,J00121:27:H3GGKBBXX:5:1101:18426:42636,J00121:27:H3GGKBBXX:5:2217:16427:18669,J00121:27:H3GGKBBXX:5:2208:16193:31699,J00121:27:H3GGKBBXX:5:2201:10835:5288,J00121:27:H3GGKBBXX:5:2220:5944:36481,J00121:27:H3GGKBBXX:5:2102:25053:46873,J00121:27:H3GGKBBXX:5:2222:21572:40491,J00121:27:H3GGKBBXX:5:2116:18000:14221,J00121:27:H3GGKBBXX:5:1112:22445:32261,J00121:27:H3GGKBBXX:5:1211:6786:40367,J00121:27:H3GGKBBXX:5:2115:10612:22204,J00121:27:H3GGKBBXX:5:1128:10896:23821,J00121:27:H3GGKBBXX:5:1209:23926:47665,J00121:27:H3GGKBBXX:5:1204:18639:38644,J00121:27:H3GGKBBXX:5:1108:26930:40737,J00121:27:H3GGKBBXX:5:2214:27864:2615,J00121:27:H3GGKBBXX:5:1206:14316:13394;sequence=TATACTCATTTAAAATTAATATAATTGGTTTTATATACTGCTTATTATAAACTGTTTCCTTTAATTTTAAATATTCTGATAATTCTAAATTATAATTTTCTCATGTAAAAAGACTTAAATCTAATTTATGTTGACTA;start=284329;subtype=IES;support_ref=0;support_variant=49;type=IES;
scaffold51_114_with_IES	MILORD	internal_eliminated_sequence	284329	284476	.	.	.	ID=MILORD.114.284329.284476;Name=MILORD.114.284329.284476;bounded_by_ta=TRUE;common_boundary=LEFT;end=284476;ies_id=IESPGM.PTET51.1.114.270829;ies_left_dist=0;ies_min_dist=0;ies_right_dist=-11;junction_seq=cgttacaatacacgcTAtgactaaaattaaaa;read_names=J00121:27:H3GGKBBXX:5:1203:11089:22291,J00121:27:H3GGKBBXX:5:1115:17401:46627;sequence=TATACTCATTTAAAATTAATATAATTGGTTTTATATACTGCTTATTATAAACTGTTTCCTTTAATTTTAAATATTCTGATAATTCTAAATTATAATTTTCTCATGTAAAAAGACTTAAATCTAATTTATGTTGACTATAATAGACCTA;start=284329;subtype=PARTIAL_EXTERNAL;support_ref=0;support_variant=2;type=ALTERNATIVE;
scaffold51_114_with_IES	MILORD	internal_eliminated_sequence	284704	284733	.	.	.	ID=MILORD.114.284704.284733;Name=MILORD.114.284704.284733;bounded_by_ta=TRUE;common_boundary=None;end=284733;ies_id=IESPGM.PTET51.1.114.270829;ies_left_dist=-375;ies_min_dist=268;ies_right_dist=-268;junction_seq=aatacataattttaaTAttgatttgctaacat;read_names=J00121:27:H3GGKBBXX:5:1127:18822:14519;sequence=TAAAGCTCAAATAATTCCTTTAAATAACTA;start=284704;subtype=MAC;support_ref=117;support_variant=1;type=CRYPTIC;
scaffold51_114_with_IES	MILORD	internal_eliminated_sequence	285191	285218	.	.	.	ID=MILORD.114.285191.285218;Name=MILORD.114.285191.285218;bounded_by_ta=TRUE;common_boundary=Both;end=285218;ies_id=IESPGM.PTET51.1.114.271554;ies_left_dist=0;ies_min_dist=0;ies_right_dist=0;junction_seq=aactaaaaggtgatgTAcacccactaaagctt;read_names=J00121:27:H3GGKBBXX:5:2117:3407:11864,J00121:27:H3GGKBBXX:5:1216:24424:15258,J00121:27:H3GGKBBXX:5:2119:24099:9526,J00121:27:H3GGKBBXX:5:1105:17330:12286,J00121:27:H3GGKBBXX:5:1207:11221:24208,J00121:27:H3GGKBBXX:5:2108:14955:6554,J00121:27:H3GGKBBXX:5:1121:16275:20973;sequence=TATATGAAGCATCACTTGTATTGAATGA;start=285191;subtype=IES;support_ref=246;support_variant=7;type=IES;
scaffold51_114_with_IES	MILORD	internal_eliminated_sequence	285193	285218	.	.	.	ID=MILORD.114.285193.285218;Name=MILORD.114.285193.285218;bounded_by_ta=TRUE;common_boundary=RIGHT;end=285218;ies_id=IESPGM.PTET51.1.114.271554;ies_left_dist=-2;ies_min_dist=0;ies_right_dist=0;junction_seq=ctaaaaggtgatgtaTAcacccactaaagctt;read_names=J00121:27:H3GGKBBXX:5:2111:27488:42513;sequence=TATGAAGCATCACTTGTATTGAATGA;start=285193;subtype=PARTIAL_INTERNAL;support_ref=80;support_variant=1;type=ALTERNATIVE;
scaffold51_114_with_IES	MILORD	internal_eliminated_sequence	285630	285701	.	.	.	ID=MILORD.114.285630.285701;Name=MILORD.114.285630.285701;bounded_by_ta=TRUE;common_boundary=Both;end=285701;ies_id=IESPGM.PTET51.1.114.271965;ies_left_dist=0;ies_min_dist=0;ies_right_dist=0;junction_seq=ttaatttagatcttaTAataagagcaactctt;read_names=J00121:27:H3GGKBBXX:5:1121:24383:12163,J00121:27:H3GGKBBXX:5:1120:16295:12216,J00121:27:H3GGKBBXX:5:1228:9506:37695,J00121:27:H3GGKBBXX:5:2123:22140:36798,J00121:27:H3GGKBBXX:5:2118:16772:33686,J00121:27:H3GGKBBXX:5:1116:20618:48263,J00121:27:H3GGKBBXX:5:1219:18670:43093,J00121:27:H3GGKBBXX:5:2227:5883:47981,J00121:27:H3GGKBBXX:5:1113:3599:4040,J00121:27:H3GGKBBXX:5:2206:2463:45361,J00121:27:H3GGKBBXX:5:1207:18700:32701,J00121:27:H3GGKBBXX:5:2205:8795:30310,J00121:27:H3GGKBBXX:5:1207:18436:21623,J00121:27:H3GGKBBXX:5:1124:9039:46944,J00121:27:H3GGKBBXX:5:1204:9191:19812,J00121:27:H3GGKBBXX:5:2226:18720:41704,J00121:27:H3GGKBBXX:5:1116:21897:18687,J00121:27:H3GGKBBXX:5:1116:21958:19285,J00121:27:H3GGKBBXX:5:1106:9902:44359,J00121:27:H3GGKBBXX:5:1108:6888:10053;sequence=TATAGTTGTTTAATTGATATTTTGTCTCTTTTATACGTGTATGTAAAACTAGAATCATAAATAGTTGGACTA;start=285630;subtype=IES;support_ref=0;support_variant=20;type=IES;
scaffold51_114_with_IES	MILORD	internal_eliminated_sequence	285894	285923	.	.	.	ID=MILORD.114.285894.285923;Name=MILORD.114.285894.285923;bounded_by_ta=TRUE;common_boundary=Both;end=285923;ies_id=IESPGM.PTET51.1.114.272157;ies_left_dist=0;ies_min_dist=0;ies_right_dist=0;junction_seq=aattgtttttcaaagTAaataatccaataaag;read_names=J00121:27:H3GGKBBXX:5:1101:10632:16928,J00121:27:H3GGKBBXX:5:2211:13555:5007,J00121:27:H3GGKBBXX:5:2214:18162:4971,J00121:27:H3GGKBBXX:5:2202:10490:43761,J00121:27:H3GGKBBXX:5:2218:2950:42653,J00121:27:H3GGKBBXX:5:2217:11312:1648,J00121:27:H3GGKBBXX:5:2117:10571:7574,J00121:27:H3GGKBBXX:5:1208:9607:44447,J00121:27:H3GGKBBXX:5:1205:28879:17597,J00121:27:H3GGKBBXX:5:2202:10450:43656,J00121:27:H3GGKBBXX:5:1123:16346:8857,J00121:27:H3GGKBBXX:5:1205:5081:48983,J00121:27:H3GGKBBXX:5:2114:23896:4145,J00121:27:H3GGKBBXX:5:2124:12073:21535,J00121:27:H3GGKBBXX:5:1120:20466:15363,J00121:27:H3GGKBBXX:5:2222:24830:3301,J00121:27:H3GGKBBXX:5:2221:10094:11601,J00121:27:H3GGKBBXX:5:2113:15128:28305,J00121:27:H3GGKBBXX:5:2104:4594:41563,J00121:27:H3GGKBBXX:5:1125:20994:29747,J00121:27:H3GGKBBXX:5:1217:22648:46715,J00121:27:H3GGKBBXX:5:2221:8643:33563,J00121:27:H3GGKBBXX:5:2218:12936:11671,J00121:27:H3GGKBBXX:5:1203:8958:12023,J00121:27:H3GGKBBXX:5:2214:30097:5991,J00121:27:H3GGKBBXX:5:1211:21166:26177,J00121:27:H3GGKBBXX:5:2213:23794:47577,J00121:27:H3GGKBBXX:5:1118:16823:36270,J00121:27:H3GGKBBXX:5:1122:7933:998,J00121:27:H3GGKBBXX:5:1101:14752:48544,J00121:27:H3GGKBBXX:5:1214:19705:9297,J00121:27:H3GGKBBXX:5:2104:11921:5728;sequence=TATAATTAAATAAATTGACTATTTAAAGTA;start=285894;subtype=IES;support_ref=0;support_variant=32;type=IES;
scaffold51_114_with_IES	MILORD	internal_eliminated_sequence	286176	286267	.	.	.	ID=MILORD.114.286176.286267;Name=MILORD.114.286176.286267;bounded_by_ta=TRUE;common_boundary=Both;end=286267;ies_id=IESPGM.PTET51.1.114.272409;ies_left_dist=0;ies_min_dist=0;ies_right_dist=0;junction_seq=aaattcaaatattttTAtcaccaaaaactctt;read_names=J00121:27:H3GGKBBXX:5:2228:7314:31892,J00121:27:H3GGKBBXX:5:1217:3325:1138,J00121:27:H3GGKBBXX:5:2123:20831:14766,J00121:27:H3GGKBBXX:5:1217:21836:32648,J00121:27:H3GGKBBXX:5:2214:13007:21571,J00121:27:H3GGKBBXX:5:1114:8988:25615,J00121:27:H3GGKBBXX:5:1104:20050:44042,J00121:27:H3GGKBBXX:5:1225:25986:28270,J00121:27:H3GGKBBXX:5:1121:18883:8822,J00121:27:H3GGKBBXX:5:1115:9425:37941,J00121:27:H3GGKBBXX:5:2120:15250:17544,J00121:27:H3GGKBBXX:5:2117:5213:38381,J00121:27:H3GGKBBXX:5:2118:17716:32332,J00121:27:H3GGKBBXX:5:1215:5325:4391,J00121:27:H3GGKBBXX:5:2119:25773:19074,J00121:27:H3GGKBBXX:5:1207:25043:42108,J00121:27:H3GGKBBXX:5:2203:4279:43831,J00121:27:H3GGKBBXX:5:1111:29701:19830,J00121:27:H3GGKBBXX:5:1201:26453:14625,J00121:27:H3GGKBBXX:5:1113:9252:43480,J00121:27:H3GGKBBXX:5:1119:12266:9491,J00121:27:H3GGKBBXX:5:2201:24931:31048,J00121:27:H3GGKBBXX:5:1114:5406:27145,J00121:27:H3GGKBBXX:5:2118:4442:39717,J00121:27:H3GGKBBXX:5:1118:29944:18177,J00121:27:H3GGKBBXX:5:1121:17777:32226,J00121:27:H3GGKBBXX:5:1225:14783:4637,J00121:27:H3GGKBBXX:5:1115:12002:18599,J00121:27:H3GGKBBXX:5:1117:7557:45502,J00121:27:H3GGKBBXX:5:2203:7253:18036,J00121:27:H3GGKBBXX:5:1102:4097:24208,J00121:27:H3GGKBBXX:5:1212:12611:18529,J00121:27:H3GGKBBXX:5:1109:30472:34108,J00121:27:H3GGKBBXX:5:1122:18233:2985,J00121:27:H3GGKBBXX:5:1101:12297:33035,J00121:27:H3GGKBBXX:5:1125:15666:1701,J00121:27:H3GGKBBXX:5:2219:12784:42143,J00121:27:H3GGKBBXX:5:2218:10581:32912,J00121:27:H3GGKBBXX:5:1228:10135:20181,J00121:27:H3GGKBBXX:5:1121:17868:32033,J00121:27:H3GGKBBXX:5:2205:3863:37660,J00121:27:H3GGKBBXX:5:1119:19187:37484,J00121:27:H3GGKBBXX:5:2211:5193:10000,J00121:27:H3GGKBBXX:5:1123:9425:33440,J00121:27:H3GGKBBXX:5:2115:7710:16436,J00121:27:H3GGKBBXX:5:2228:18944:28727,J00121:27:H3GGKBBXX:5:1226:5944:24982,J00121:27:H3GGKBBXX:5:2124:22353:48421,J00121:27:H3GGKBBXX:5:1113:20527:44306,J00121:27:H3GGKBBXX:5:2103:20070:33141,J00121:27:H3GGKBBXX:5:1221:15270:7134,J00121:27:H3GGKBBXX:5:2122:17188:44324,J00121:27:H3GGKBBXX:5:1125:5162:30978,J00121:27:H3GGKBBXX:5:2124:25865:26582,J00121:27:H3GGKBBXX:5:1119:15879:20744,J00121:27:H3GGKBBXX:5:1114:24556:6976,J00121:27:H3GGKBBXX:5:1125:18010:8506,J00121:27:H3GGKBBXX:5:1107:27296:26002,J00121:27:H3GGKBBXX:5:1103:21054:16629,J00121:27:H3GGKBBXX:5:2103:8288:23346,J00121:27:H3GGKBBXX:5:1205:3031:1402,J00121:27:H3GGKBBXX:5:1125:25875:4796;sequence=TACAGCTTGTCAAAGAACATAATTGCATTTATCATATAATTTAACTTTAAATGATAAATATATAAAAATGAAAATTCAGTGTAGAATTACTG;start=286176;subtype=IES;support_ref=0;support_variant=62;type=IES;
scaffold51_114_with_IES	MILORD	internal_eliminated_sequence	286652	286711	.	.	.	ID=MILORD.114.286652.286711;Name=MILORD.114.286652.286711;bounded_by_ta=TRUE;common_boundary=None;end=286711;ies_id=IESPGM.PTET51.1.114.273099;ies_left_dist=306;ies_min_dist=276;ies_right_dist=276;junction_seq=gttattgcatcaagaTAtctaacaataattag;read_names=J00121:27:H3GGKBBXX:5:2120:28838:7363,J00121:27:H3GGKBBXX:5:2128:26748:26037,J00121:27:H3GGKBBXX:5:2228:21369:35743;sequence=TATCATTGTAATATATATTTAAATTATTAATACGAAAGATAATTGATAATGATAGGACAA;start=286652;subtype=MAC;support_ref=200;support_variant=3;type=CRYPTIC;
scaffold51_114_with_IES	MILORD	internal_eliminated_sequence	286958	286987	.	.	.	ID=MILORD.114.286958.286987;Name=MILORD.114.286958.286987;bounded_by_ta=TRUE;common_boundary=Both;end=286987;ies_id=IESPGM.PTET51.1.114.273099;ies_left_dist=0;ies_min_dist=0;ies_right_dist=0;junction_seq=tcttaatcactttagTAccttcaaagagagta;read_names=J00121:27:H3GGKBBXX:5:2224:29883:15399,J00121:27:H3GGKBBXX:5:1102:23470:16524,J00121:27:H3GGKBBXX:5:1211:9891:27250,J00121:27:H3GGKBBXX:5:1118:4848:38556,J00121:27:H3GGKBBXX:5:1120:22648:24700,J00121:27:H3GGKBBXX:5:2202:8836:48667,J00121:27:H3GGKBBXX:5:2216:15442:8277,J00121:27:H3GGKBBXX:5:1215:24586:47577,J00121:27:H3GGKBBXX:5:2207:18314:25175,J00121:27:H3GGKBBXX:5:2126:11464:11266,J00121:27:H3GGKBBXX:5:1107:4310:24894,J00121:27:H3GGKBBXX:5:2207:29173:5868,J00121:27:H3GGKBBXX:5:1120:24282:12656,J00121:27:H3GGKBBXX:5:1225:20293:1771,J00121:27:H3GGKBBXX:5:2228:4980:40895,J00121:27:H3GGKBBXX:5:1219:21186:29624,J00121:27:H3GGKBBXX:5:2211:25976:25791,J00121:27:H3GGKBBXX:5:2118:25763:26582,J00121:27:H3GGKBBXX:5:2226:12845:42882,J00121:27:H3GGKBBXX:5:1223:9881:44359,J00121:27:H3GGKBBXX:5:1123:14316:23030,J00121:27:H3GGKBBXX:5:2103:9374:23856,J00121:27:H3GGKBBXX:5:1208:31233:48298,J00121:27:H3GGKBBXX:5:1124:13078:47788,J00121:27:H3GGKBBXX:5:2215:24403:6150,J00121:27:H3GGKBBXX:5:2222:9759:35813,J00121:27:H3GGKBBXX:5:2121:26189:24331,J00121:27:H3GGKBBXX:5:1202:10632:48016,J00121:27:H3GGKBBXX:5:1105:23297:24911,J00121:27:H3GGKBBXX:5:2207:18335:25140,J00121:27:H3GGKBBXX:5:2118:29772:18616,J00121:27:H3GGKBBXX:5:2219:13261:48667,J00121:27:H3GGKBBXX:5:1201:17442:5517,J00121:27:H3GGKBBXX:5:1218:20253:24806,J00121:27:H3GGKBBXX:5:2212:11058:8910,J00121:27:H3GGKBBXX:5:1215:12682:30925;sequence=TATAATAAAAAATATTGTAAATTTCATCAA;start=286958;subtype=IES;support_ref=0;support_variant=36;type=IES;
scaffold51_114_with_IES	MILORD	internal_eliminated_sequence	287053	287119	.	.	.	ID=MILORD.114.287053.287119;Name=MILORD.114.287053.287119;bounded_by_ta=TRUE;common_boundary=Both;end=287119;ies_id=IESPGM.PTET51.1.114.273164;ies_left_dist=0;ies_min_dist=0;ies_right_dist=0;junction_seq=ttattttggaattggTActgtttcccttgcta;read_names=J00121:27:H3GGKBBXX:5:1115:30330:23487,J00121:27:H3GGKBBXX:5:1108:28381:24472,J00121:27:H3GGKBBXX:5:1102:6238:13007,J00121:27:H3GGKBBXX:5:2224:30168:21553,J00121:27:H3GGKBBXX:5:2212:17949:38046,J00121:27:H3GGKBBXX:5:1123:9496:27514,J00121:27:H3GGKBBXX:5:2111:7212:4145,J00121:27:H3GGKBBXX:5:2205:17056:22819,J00121:27:H3GGKBBXX:5:1220:21136:43181,J00121:27:H3GGKBBXX:5:1221:17442:3969,J00121:27:H3GGKBBXX:5:2208:27925:30960,J00121:27:H3GGKBBXX:5:2228:17868:35163,J00121:27:H3GGKBBXX:5:2217:7030:41458,J00121:27:H3GGKBBXX:5:1202:4868:22837;sequence=TATTATGATAATGATATTATTTCTTAATCATTAGTTTTATCACTTTAATAAATAAATAATCATACAA;start=287053;subtype=IES;support_ref=0;support_variant=14;type=IES;
scaffold51_114_with_IES	MILORD	internal_eliminated_sequence	288474	288636	.	.	.	ID=MILORD.114.288474.288636;Name=MILORD.114.288474.288636;bounded_by_ta=TRUE;common_boundary=Both;end=288636;ies_id=IESPGM.PTET51.1.114.274518;ies_left_dist=0;ies_min_dist=0;ies_right_dist=0;junction_seq=aaaagaatgaagtagTAgtaacttcagcttta;read_names=J00121:27:H3GGKBBXX:5:2202:5609:24894,J00121:27:H3GGKBBXX:5:1110:5507:6009,J00121:27:H3GGKBBXX:5:2210:23947:45625,J00121:27:H3GGKBBXX:5:1101:13930:15821,J00121:27:H3GGKBBXX:5:1118:18517:35550,J00121:27:H3GGKBBXX:5:1112:4706:24982,J00121:27:H3GGKBBXX:5:1103:14519:29677,J00121:27:H3GGKBBXX:5:1225:17807:7134,J00121:27:H3GGKBBXX:5:1125:7314:10581,J00121:27:H3GGKBBXX:5:1218:25510:46293,J00121:27:H3GGKBBXX:5:1224:23906:37748,J00121:27:H3GGKBBXX:5:1211:16924:45906,J00121:27:H3GGKBBXX:5:1114:25550:43656,J00121:27:H3GGKBBXX:5:1218:25499:46276,J00121:27:H3GGKBBXX:5:1207:22201:34934,J00121:27:H3GGKBBXX:5:1207:22404:28147,J00121:27:H3GGKBBXX:5:1212:14225:31031,J00121:27:H3GGKBBXX:5:2227:27691:31576;sequence=TATTGTAGTTGCAAAAGGAATTAAAAAAGGAACTTTATTCACTAGAATATTTTAATAGGATAAATAAATCGGAATACTTATATTGTTATAAAATAATAGAGAAACAGTATTATATTTCTCAATTTAGAAACACCTTATTGGAAGAGCTTCTATTCAAGAACTA;start=288474;subtype=IES;support_ref=2;support_variant=18;type=IES;
scaffold51_114_with_IES	MILORD	internal_eliminated_sequence	288874	288899	.	.	.	ID=MILORD.114.288874.288899;Name=MILORD.114.288874.288899;bounded_by_ta=TRUE;common_boundary=Both;end=288899;ies_id=IESPGM.PTET51.1.114.274755;ies_left_dist=0;ies_min_dist=0;ies_right_dist=0;junction_seq=tatgttatatagatgTAataacaaaatggtct;read_names=J00121:27:H3GGKBBXX:5:2109:16620:42319,J00121:27:H3GGKBBXX:5:1112:8603:32332,J00121:27:H3GGKBBXX:5:1118:26403:35145,J00121:27:H3GGKBBXX:5:2108:22262:15698,J00121:27:H3GGKBBXX:5:1227:10176:23382,J00121:27:H3GGKBBXX:5:1218:12083:30978,J00121:27:H3GGKBBXX:5:2216:12753:21694,J00121:27:H3GGKBBXX:5:2208:24434:28498,J00121:27:H3GGKBBXX:5:2110:19532:43779,J00121:27:H3GGKBBXX:5:2208:14336:39629,J00121:27:H3GGKBBXX:5:2228:9404:6783,J00121:27:H3GGKBBXX:5:1112:26453:5939,J00121:27:H3GGKBBXX:5:1213:20994:42618,J00121:27:H3GGKBBXX:5:1204:18741:9209,J00121:27:H3GGKBBXX:5:1208:15635:38609,J00121:27:H3GGKBBXX:5:2228:15625:45731,J00121:27:H3GGKBBXX:5:1203:17919:42284,J00121:27:H3GGKBBXX:5:2116:31304:20357,J00121:27:H3GGKBBXX:5:2101:9597:46575,J00121:27:H3GGKBBXX:5:1216:5152:47524,J00121:27:H3GGKBBXX:5:2201:20923:13904,J00121:27:H3GGKBBXX:5:2221:7699:8576,J00121:27:H3GGKBBXX:5:2203:8806:9051,J00121:27:H3GGKBBXX:5:1211:15848:48825,J00121:27:H3GGKBBXX:5:1219:6522:15539,J00121:27:H3GGKBBXX:5:1221:13108:42671,J00121:27:H3GGKBBXX:5:1202:5325:19232,J00121:27:H3GGKBBXX:5:1212:18944:8857,J00121:27:H3GGKBBXX:5:1121:18619:5552,J00121:27:H3GGKBBXX:5:1120:18822:27813,J00121:27:H3GGKBBXX:5:2121:1661:46575,J00121:27:H3GGKBBXX:5:1214:24779:40385,J00121:27:H3GGKBBXX:5:2213:30827:19812,J00121:27:H3GGKBBXX:5:1119:28026:38521,J00121:27:H3GGKBBXX:5:2216:3721:16418,J00121:27:H3GGKBBXX:5:2218:25591:17667,J00121:27:H3GGKBBXX:5:2218:8552:10159,J00121:27:H3GGKBBXX:5:2222:7090:48386,J00121:27:H3GGKBBXX:5:2202:15290:28481;sequence=TATAACTAAAAGAGTTCAATTTATTA;start=288874;subtype=IES;support_ref=2;support_variant=39;type=IES;
scaffold51_114_with_IES	MILORD	internal_eliminated_sequence	289343	289389	.	.	.	ID=MILORD.114.289343.289389;Name=MILORD.114.289343.289389;bounded_by_ta=TRUE;common_boundary=Both;end=289389;ies_id=IESPGM.PTET51.1.114.275198;ies_left_dist=0;ies_min_dist=0;ies_right_dist=0;junction_seq=aaaactttcaggttgTAtaattattttgaatt;read_names=J00121:27:H3GGKBBXX:5:2208:27082:11108,J00121:27:H3GGKBBXX:5:1218:7121:34969,J00121:27:H3GGKBBXX:5:2204:3021:13763,J00121:27:H3GGKBBXX:5:2126:16224:29360,J00121:27:H3GGKBBXX:5:2202:24424:10792,J00121:27:H3GGKBBXX:5:2226:29132:14871,J00121:27:H3GGKBBXX:5:2205:26281:39436,J00121:27:H3GGKBBXX:5:1105:11363:19953,J00121:27:H3GGKBBXX:5:1206:29193:14449,J00121:27:H3GGKBBXX:5:2123:25459:25281,J00121:27:H3GGKBBXX:5:2217:22049:16876,J00121:27:H3GGKBBXX:5:2214:21176:13957,J00121:27:H3GGKBBXX:5:2209:20598:28498,J00121:27:H3GGKBBXX:5:2216:14397:17720,J00121:27:H3GGKBBXX:5:2224:9364:3196,J00121:27:H3GGKBBXX:5:1215:11525:8031,J00121:27:H3GGKBBXX:5:1109:8968:25615,J00121:27:H3GGKBBXX:5:1120:12266:15504,J00121:27:H3GGKBBXX:5:1204:17076:46909,J00121:27:H3GGKBBXX:5:2227:16173:23048,J00121:27:H3GGKBBXX:5:1124:24403:41845,J00121:27:H3GGKBBXX:5:1126:26382:23892,J00121:27:H3GGKBBXX:5:1225:22374:35655,J00121:27:H3GGKBBXX:5:2205:16802:27232,J00121:27:H3GGKBBXX:5:1124:6542:43955,J00121:27:H3GGKBBXX:5:1219:23855:30872;sequence=TATTGTTAAGTTATTTCATATGTTATACATTATTATTCTTTTTACAA;start=289343;subtype=IES;support_ref=24;support_variant=26;type=IES;
scaffold51_114_with_IES	MILORD	internal_eliminated_sequence	289505	289550	.	.	.	ID=MILORD.114.289505.289550;Name=MILORD.114.289505.289550;bounded_by_ta=TRUE;common_boundary=None;end=289550;ies_id=IESPGM.PTET51.1.114.275198;ies_left_dist=-162;ies_min_dist=161;ies_right_dist=-161;junction_seq=gacaatccaacccagTAattgagtatcctaaa;read_names=J00121:27:H3GGKBBXX:5:1216:26748:11055;sequence=TACTGCCCTAAATATTCTATTTTTATTTTGAATTTCCTTTTGGCTA;start=289505;subtype=MAC;support_ref=78;support_variant=1;type=CRYPTIC;
scaffold51_114_with_IES	MILORD	internal_eliminated_sequence	290429	290473	.	.	.	ID=MILORD.114.290429.290473;Name=MILORD.114.290429.290473;bounded_by_ta=TRUE;common_boundary=Both;end=290473;ies_id=IESPGM.PTET51.1.114.276237;ies_left_dist=0;ies_min_dist=0;ies_right_dist=0;junction_seq=actggataatttaatTAattaaaaatcaccat;read_names=J00121:27:H3GGKBBXX:5:1226:15412:31435,J00121:27:H3GGKBBXX:5:2215:11535:45889,J00121:27:H3GGKBBXX:5:2111:11708:4338,J00121:27:H3GGKBBXX:5:1107:24556:46153,J00121:27:H3GGKBBXX:5:2217:2006:47559,J00121:27:H3GGKBBXX:5:2213:16863:46364,J00121:27:H3GGKBBXX:5:1118:28960:12849,J00121:27:H3GGKBBXX:5:1105:15930:4655,J00121:27:H3GGKBBXX:5:1213:23855:27320,J00121:27:H3GGKBBXX:5:1107:21430:24947,J00121:27:H3GGKBBXX:5:1118:26575:5059,J00121:27:H3GGKBBXX:5:1225:6116:45572,J00121:27:H3GGKBBXX:5:2115:9140:23522,J00121:27:H3GGKBBXX:5:2121:12317:41264,J00121:27:H3GGKBBXX:5:2202:21044:34477,J00121:27:H3GGKBBXX:5:1215:22861:13042,J00121:27:H3GGKBBXX:5:1208:23226:23768,J00121:27:H3GGKBBXX:5:1105:12327:36042,J00121:27:H3GGKBBXX:5:2223:5345:30099,J00121:27:H3GGKBBXX:5:1118:13646:25070,J00121:27:H3GGKBBXX:5:1121:7750:14537,J00121:27:H3GGKBBXX:5:2125:16965:29202,J00121:27:H3GGKBBXX:5:1118:29701:34881,J00121:27:H3GGKBBXX:5:1107:23865:15733,J00121:27:H3GGKBBXX:5:2116:9759:14256,J00121:27:H3GGKBBXX:5:1219:20111:9051,J00121:27:H3GGKBBXX:5:1126:31142:26969,J00121:27:H3GGKBBXX:5:1227:27864:10176,J00121:27:H3GGKBBXX:5:2214:17249:2545,J00121:27:H3GGKBBXX:5:2126:21775:44429,J00121:27:H3GGKBBXX:5:1207:24657:5077,J00121:27:H3GGKBBXX:5:2126:25418:45326,J00121:27:H3GGKBBXX:5:1209:16569:27426,J00121:27:H3GGKBBXX:5:2110:27174:5569,J00121:27:H3GGKBBXX:5:1125:7334:36394,J00121:27:H3GGKBBXX:5:1106:14813:11724,J00121:27:H3GGKBBXX:5:1222:18091:14484,J00121:27:H3GGKBBXX:5:2120:8856:16559,J00121:27:H3GGKBBXX:5:1109:2747:41528,J00121:27:H3GGKBBXX:5:2221:10155:35339,J00121:27:H3GGKBBXX:5:1214:26058:23751,J00121:27:H3GGKBBXX:5:2120:28138:6466,J00121:27:H3GGKBBXX:5:2207:25956:44816,J00121:27:H3GGKBBXX:5:1116:30614:41458,J00121:27:H3GGKBBXX:5:1203:20720:23294,J00121:27:H3GGKBBXX:5:1101:7405:2017,J00121:27:H3GGKBBXX:5:2126:2361:5868,J00121:27:H3GGKBBXX:5:1125:26656:1191,J00121:27:H3GGKBBXX:5:1225:19035:16366,J00121:27:H3GGKBBXX:5:1203:21014:14308,J00121:27:H3GGKBBXX:5:1102:13951:29395,J00121:27:H3GGKBBXX:5:2109:10054:9280,J00121:27:H3GGKBBXX:5:2206:20324:2879,J00121:27:H3GGKBBXX:5:1219:12195:23012,J00121:27:H3GGKBBXX:5:1204:14671:41616,J00121:27:H3GGKBBXX:5:1107:7638:19654,J00121:27:H3GGKBBXX:5:1205:13991:30063,J00121:27:H3GGKBBXX:5:2225:31923:34371,J00121:27:H3GGKBBXX:5:1205:7821:47331,J00121:27:H3GGKBBXX:5:1116:8734:46135,J00121:27:H3GGKBBXX:5:1203:19147:3688,J00121:27:H3GGKBBXX:5:2122:1377:38099,J00121:27:H3GGKBBXX:5:1203:18609:46188,J00121:27:H3GGKBBXX:5:1111:28158:41071,J00121:27:H3GGKBBXX:5:2214:7466:30151,J00121:27:H3GGKBBXX:5:2209:18162:19777,J00121:27:H3GGKBBXX:5:2126:2311:5569;sequence=TACACTCGATCATAATCCATTCGTATATCATAACAAATTCTACTA;start=290429;subtype=IES;support_ref=3;support_variant=67;type=IES;
scaffold51_114_with_IES	MILORD	internal_eliminated_sequence	292755	292848	.	.	.	ID=MILORD.114.292755.292848;Name=MILORD.114.292755.292848;bounded_by_ta=TRUE;common_boundary=Both;end=292848;ies_id=IESPGM.PTET51.1.114.278518;ies_left_dist=0;ies_min_dist=0;ies_right_dist=0;junction_seq=gattaaatttataaaTAtattgatgctattat;read_names=J00121:27:H3GGKBBXX:5:2202:6888:30485;sequence=TATTGTAATCATATTTGCTTTATGATTTTCTGAAAATTAATTCTTATTTATTAATTCAATTTTGATTTGTAAATTATTTTATTTAACTAAACAA;start=292755;subtype=IES;support_ref=2;support_variant=1;type=IES;
scaffold51_114_with_IES	MILORD	internal_eliminated_sequence	292936	292961	.	.	.	ID=MILORD.114.292936.292961;Name=MILORD.114.292936.292961;bounded_by_ta=TRUE;common_boundary=Both;end=292961;ies_id=IESPGM.PTET51.1.114.278560;ies_left_dist=0;ies_min_dist=0;ies_right_dist=0;junction_seq=attaatttttattgtTAatttaaaatggccac;read_names=J00121:27:H3GGKBBXX:5:1108:16630:23557,J00121:27:H3GGKBBXX:5:1107:17533:16928,J00121:27:H3GGKBBXX:5:1114:27214:25228,J00121:27:H3GGKBBXX:5:1111:10328:34688,J00121:27:H3GGKBBXX:5:2109:18974:38205,J00121:27:H3GGKBBXX:5:2215:8207:44763,J00121:27:H3GGKBBXX:5:1216:14499:39066;sequence=TATAGACAATCAAACAATAATATCTA;start=292936;subtype=IES;support_ref=0;support_variant=7;type=IES;
scaffold51_114_with_IES	MILORD	internal_eliminated_sequence	297449	297526	.	.	.	ID=MILORD.114.297449.297526;Name=MILORD.114.297449.297526;bounded_by_ta=TRUE;common_boundary=None;end=297526;ies_id=IESPGM.PTET51.1.114.283103;ies_left_dist=56;ies_min_dist=56;ies_right_dist=60;junction_seq=atataataatatttaTAtatatcttataatca;read_names=J00121:27:H3GGKBBXX:5:1110:23906:34125,J00121:27:H3GGKBBXX:5:2111:26514:45045;sequence=TATATTTTATGTAATTTCAATAATCTATATATAAGTATCAATAGTGTGTTTGCATTTACAGTGGATGAACTAAAGTAA;start=297449;subtype=OVERLAPPING;support_ref=86;support_variant=2;type=ALTERNATIVE;
scaffold51_114_with_IES	MILORD	internal_eliminated_sequence	297505	297586	.	.	.	ID=MILORD.114.297505.297586;Name=MILORD.114.297505.297586;bounded_by_ta=TRUE;common_boundary=Both;end=297586;ies_id=IESPGM.PTET51.1.114.283103;ies_left_dist=0;ies_min_dist=0;ies_right_dist=0;junction_seq=tagtgtgtttgcattTAtaatttaaattttga;read_names=J00121:27:H3GGKBBXX:5:1125:20182:17896,J00121:27:H3GGKBBXX:5:1115:8095:28323,J00121:27:H3GGKBBXX:5:1126:10054:8893,J00121:27:H3GGKBBXX:5:2108:13037:22538,J00121:27:H3GGKBBXX:5:1103:14560:48526,J00121:27:H3GGKBBXX:5:2205:18030:40473,J00121:27:H3GGKBBXX:5:1126:4472:28235,J00121:27:H3GGKBBXX:5:2226:6553:16014,J00121:27:H3GGKBBXX:5:1115:7994:28393,J00121:27:H3GGKBBXX:5:2108:30868:39295,J00121:27:H3GGKBBXX:5:1208:25956:46364,J00121:27:H3GGKBBXX:5:2103:3945:32701,J00121:27:H3GGKBBXX:5:2201:23612:30134,J00121:27:H3GGKBBXX:5:1115:14143:8031,J00121:27:H3GGKBBXX:5:2106:23419:9789,J00121:27:H3GGKBBXX:5:1102:6898:30925,J00121:27:H3GGKBBXX:5:2228:27681:14361,J00121:27:H3GGKBBXX:5:1103:5863:34020,J00121:27:H3GGKBBXX:5:2227:5162:24190,J00121:27:H3GGKBBXX:5:1128:11403:2299,J00121:27:H3GGKBBXX:5:2227:15402:11829,J00121:27:H3GGKBBXX:5:1228:1854:18318,J00121:27:H3GGKBBXX:5:1205:9232:14185,J00121:27:H3GGKBBXX:5:1216:22851:27232,J00121:27:H3GGKBBXX:5:1104:4756:13359,J00121:27:H3GGKBBXX:5:2212:5152:9649,J00121:27:H3GGKBBXX:5:2211:4513:36394,J00121:27:H3GGKBBXX:5:1213:11190:35831,J00121:27:H3GGKBBXX:5:1214:12134:40209,J00121:27:H3GGKBBXX:5:1202:17766:43392,J00121:27:H3GGKBBXX:5:2117:24779:4760,J00121:27:H3GGKBBXX:5:1117:20070:19144,J00121:27:H3GGKBBXX:5:1204:9800:27092;sequence=TACAGTGGATGAACTAAAGTAATATATATCTTATAATCAATATATTGTAATTGTTTCTGATATGAATTTAAACAAAAAGCTG;start=297505;subtype=IES;support_ref=2;support_variant=33;type=IES;
scaffold51_114_with_IES	MILORD	internal_eliminated_sequence	297505	297588	.	.	.	ID=MILORD.114.297505.297588;Name=MILORD.114.297505.297588;bounded_by_ta=TRUE;common_boundary=LEFT;end=297588;ies_id=IESPGM.PTET51.1.114.283103;ies_left_dist=0;ies_min_dist=0;ies_right_dist=-2;junction_seq=tagtgtgtttgcattTAatttaaattttgatt;read_names=J00121:27:H3GGKBBXX:5:2119:11231:3653;sequence=TACAGTGGATGAACTAAAGTAATATATATCTTATAATCAATATATTGTAATTGTTTCTGATATGAATTTAAACAAAAAGCTGTA;start=297505;subtype=PARTIAL_EXTERNAL;support_ref=1;support_variant=1;type=ALTERNATIVE;
scaffold51_114_with_IES	MILORD	internal_eliminated_sequence	297745	297806	.	.	.	ID=MILORD.114.297745.297806;Name=MILORD.114.297745.297806;bounded_by_ta=TRUE;common_boundary=Both;end=297806;ies_id=IESPGM.PTET51.1.114.283261;ies_left_dist=0;ies_min_dist=0;ies_right_dist=0;junction_seq=agtttgatctgtttaTAtcttcatttcgtgat;read_names=J00121:27:H3GGKBBXX:5:1110:13626:42161,J00121:27:H3GGKBBXX:5:2101:8247:17368,J00121:27:H3GGKBBXX:5:2116:3265:34196,J00121:27:H3GGKBBXX:5:1215:11008:9807,J00121:27:H3GGKBBXX:5:1225:29498:18599,J00121:27:H3GGKBBXX:5:1210:14631:21922,J00121:27:H3GGKBBXX:5:1111:22242:47524,J00121:27:H3GGKBBXX:5:1211:3427:13482,J00121:27:H3GGKBBXX:5:1115:25936:23716,J00121:27:H3GGKBBXX:5:1203:32370:44781,J00121:27:H3GGKBBXX:5:1106:14580:44271,J00121:27:H3GGKBBXX:5:2215:8684:34477,J00121:27:H3GGKBBXX:5:2217:27803:46997,J00121:27:H3GGKBBXX:5:1225:24657:9684,J00121:27:H3GGKBBXX:5:1120:13210:48649,J00121:27:H3GGKBBXX:5:2215:25469:27901,J00121:27:H3GGKBBXX:5:1213:23683:6730,J00121:27:H3GGKBBXX:5:1102:13768:20603,J00121:27:H3GGKBBXX:5:1203:13464:2492,J00121:27:H3GGKBBXX:5:2121:31243:12058;sequence=TACAGTAAAAATGTAAATAATTTTGAAGTTAATTTTAAAACAAAACATTATATTATTGACAA;start=297745;subtype=IES;support_ref=2;support_variant=20;type=IES;
scaffold51_114_with_IES	MILORD	internal_eliminated_sequence	298130	298174	.	.	.	ID=MILORD.114.298130.298174;Name=MILORD.114.298130.298174;bounded_by_ta=TRUE;common_boundary=Both;end=298174;ies_id=IESPGM.PTET51.1.114.283584;ies_left_dist=0;ies_min_dist=0;ies_right_dist=0;junction_seq=aaaaaaataatggtgTAtaatcttaatgatat;read_names=J00121:27:H3GGKBBXX:5:2109:28929:37554,J00121:27:H3GGKBBXX:5:2109:7456:17192,J00121:27:H3GGKBBXX:5:1116:3417:29747,J00121:27:H3GGKBBXX:5:2214:24505:4004,J00121:27:H3GGKBBXX:5:1116:19735:37449,J00121:27:H3GGKBBXX:5:1209:25388:34301,J00121:27:H3GGKBBXX:5:1113:27529:2070,J00121:27:H3GGKBBXX:5:1215:30168:37800,J00121:27:H3GGKBBXX:5:1108:8674:21905,J00121:27:H3GGKBBXX:5:2103:12611:34811;sequence=TATAATTAAAATCAATAAAATTAATAAGTAATTTTTTAGAAGGTA;start=298130;subtype=IES;support_ref=12;support_variant=10;type=IES;
scaffold51_114_with_IES	MILORD	internal_eliminated_sequence	298130	298172	.	.	.	ID=MILORD.114.298130.298172;Name=MILORD.114.298130.298172;bounded_by_ta=TRUE;common_boundary=LEFT;end=298172;ies_id=IESPGM.PTET51.1.114.283584;ies_left_dist=0;ies_min_dist=0;ies_right_dist=2;junction_seq=aaaaaaataatggtgTAtataatcttaatgat;read_names=J00121:27:H3GGKBBXX:5:2205:26869:32613;sequence=TATAATTAAAATCAATAAAATTAATAAGTAATTTTTTAGAAGG;start=298130;subtype=PARTIAL_INTERNAL;support_ref=4;support_variant=1;type=ALTERNATIVE;
scaffold51_114_with_IES	MILORD	internal_eliminated_sequence	299576	299603	.	.	.	ID=MILORD.114.299576.299603;Name=MILORD.114.299576.299603;bounded_by_ta=TRUE;common_boundary=Both;end=299603;ies_id=IESPGM.PTET51.1.114.284985;ies_left_dist=0;ies_min_dist=0;ies_right_dist=0;junction_seq=actaattttttaattTAtcataatcaatatac;read_names=J00121:27:H3GGKBBXX:5:1210:16417:3002,J00121:27:H3GGKBBXX:5:1128:18193:15082,J00121:27:H3GGKBBXX:5:2223:6624:9948,J00121:27:H3GGKBBXX:5:2202:5274:32156,J00121:27:H3GGKBBXX:5:1108:15240:6062,J00121:27:H3GGKBBXX:5:1106:18375:8119,J00121:27:H3GGKBBXX:5:1223:27285:42056,J00121:27:H3GGKBBXX:5:1123:16955:26160,J00121:27:H3GGKBBXX:5:2121:4452:8295,J00121:27:H3GGKBBXX:5:1115:20293:15065,J00121:27:H3GGKBBXX:5:1210:20212:37572,J00121:27:H3GGKBBXX:5:1215:21075:4567,J00121:27:H3GGKBBXX:5:1101:25073:32033,J00121:27:H3GGKBBXX:5:1202:11353:16559,J00121:27:H3GGKBBXX:5:1127:20111:40913,J00121:27:H3GGKBBXX:5:2115:17726:32912,J00121:27:H3GGKBBXX:5:2107:26169:12234,J00121:27:H3GGKBBXX:5:2212:21146:24736,J00121:27:H3GGKBBXX:5:1223:9100:23065,J00121:27:H3GGKBBXX:5:1203:9120:4462,J00121:27:H3GGKBBXX:5:1211:6664:23206,J00121:27:H3GGKBBXX:5:2118:29356:39981,J00121:27:H3GGKBBXX:5:1213:6695:3283,J00121:27:H3GGKBBXX:5:1101:25712:5851,J00121:27:H3GGKBBXX:5:1210:14793:22942,J00121:27:H3GGKBBXX:5:1215:6005:30081,J00121:27:H3GGKBBXX:5:2204:8318:18054,J00121:27:H3GGKBBXX:5:2214:15869:2897,J00121:27:H3GGKBBXX:5:1105:20953:38222,J00121:27:H3GGKBBXX:5:2117:20953:24859,J00121:27:H3GGKBBXX:5:1104:29477:9631,J00121:27:H3GGKBBXX:5:1112:20172:37009,J00121:27:H3GGKBBXX:5:2214:20649:44236,J00121:27:H3GGKBBXX:5:1228:1813:2035,J00121:27:H3GGKBBXX:5:2222:15057:32297,J00121:27:H3GGKBBXX:5:1212:9313:3741,J00121:27:H3GGKBBXX:5:2115:26900:16559,J00121:27:H3GGKBBXX:5:1220:6634:6062,J00121:27:H3GGKBBXX:5:2209:12378:20058,J00121:27:H3GGKBBXX:5:1103:22709:33738,J00121:27:H3GGKBBXX:5:2210:15321:42179;sequence=TATAGATCGTTAAATTTATATTTATCAC;start=299576;subtype=IES;support_ref=15;support_variant=41;type=IES;
scaffold51_114_with_IES	MILORD	internal_eliminated_sequence	299857	299885	.	.	.	ID=MILORD.114.299857.299885;Name=MILORD.114.299857.299885;bounded_by_ta=TRUE;common_boundary=None;end=299885;ies_id=IESPGM.PTET51.1.114.284985;ies_left_dist=-281;ies_min_dist=281;ies_right_dist=-282;junction_seq=taataattctattagTAgaagttgaggtgatt;read_names=J00121:27:H3GGKBBXX:5:1114:23389:4321,J00121:27:H3GGKBBXX:5:1117:27630:44306,J00121:27:H3GGKBBXX:5:2211:3265:20973,J00121:27:H3GGKBBXX:5:2214:14641:19302,J00121:27:H3GGKBBXX:5:1217:26179:35497,J00121:27:H3GGKBBXX:5:1224:4898:4919,J00121:27:H3GGKBBXX:5:1127:7537:11671,J00121:27:H3GGKBBXX:5:1220:24759:33281,J00121:27:H3GGKBBXX:5:2225:13788:6255,J00121:27:H3GGKBBXX:5:2102:10896:35989,J00121:27:H3GGKBBXX:5:1121:27011:48579,J00121:27:H3GGKBBXX:5:2108:26758:17649,J00121:27:H3GGKBBXX:5:2119:24028:6449,J00121:27:H3GGKBBXX:5:1124:23734:35725,J00121:27:H3GGKBBXX:5:2111:14610:7715,J00121:27:H3GGKBBXX:5:1216:17158:23311,J00121:27:H3GGKBBXX:5:2123:25246:15733,J00121:27:H3GGKBBXX:5:1125:7507:46328,J00121:27:H3GGKBBXX:5:1104:17837:1631,J00121:27:H3GGKBBXX:5:2109:18568:28815,J00121:27:H3GGKBBXX:5:1216:12611:18564,J00121:27:H3GGKBBXX:5:1121:15432:25386,J00121:27:H3GGKBBXX:5:1126:28128:32543,J00121:27:H3GGKBBXX:5:1226:5720:18616,J00121:27:H3GGKBBXX:5:2210:14996:47946,J00121:27:H3GGKBBXX:5:1125:28554:46434,J00121:27:H3GGKBBXX:5:1101:11140:27268,J00121:27:H3GGKBBXX:5:2205:21684:20463,J00121:27:H3GGKBBXX:5:1104:7446:10458,J00121:27:H3GGKBBXX:5:1207:11535:31048,J00121:27:H3GGKBBXX:5:2204:16133:39717,J00121:27:H3GGKBBXX:5:2120:28544:39699,J00121:27:H3GGKBBXX:5:2219:8460:16084,J00121:27:H3GGKBBXX:5:1105:16610:26230,J00121:27:H3GGKBBXX:5:1108:26129:15539,J00121:27:H3GGKBBXX:5:2218:13403:25984,J00121:27:H3GGKBBXX:5:2119:18477:31681,J00121:27:H3GGKBBXX:5:2224:29072:7978,J00121:27:H3GGKBBXX:5:2205:13382:17298,J00121:27:H3GGKBBXX:5:1104:7496:10510,J00121:27:H3GGKBBXX:5:2225:19644:23786,J00121:27:H3GGKBBXX:5:1110:15716:5411,J00121:27:H3GGKBBXX:5:1105:30005:23417,J00121:27:H3GGKBBXX:5:2219:26088:6712,J00121:27:H3GGKBBXX:5:1120:23642:48263,J00121:27:H3GGKBBXX:5:2206:6938:32437,J00121:27:H3GGKBBXX:5:2115:29467:43374,J00121:27:H3GGKBBXX:5:1125:15574:33299,J00121:27:H3GGKBBXX:5:2210:17492:10563,J00121:27:H3GGKBBXX:5:2128:25236:11952,J00121:27:H3GGKBBXX:5:2110:28138:20568,J00121:27:H3GGKBBXX:5:1207:26017:7468,J00121:27:H3GGKBBXX:5:1117:7923:30661,J00121:27:H3GGKBBXX:5:1120:17421:14801,J00121:27:H3GGKBBXX:5:2217:17848:39488,J00121:27:H3GGKBBXX:5:1213:14316:18036,J00121:27:H3GGKBBXX:5:1126:26514:39629,J00121:27:H3GGKBBXX:5:2101:13271:3741,J00121:27:H3GGKBBXX:5:1115:15006:19302,J00121:27:H3GGKBBXX:5:1125:13758:11548,J00121:27:H3GGKBBXX:5:1217:11992:7679,J00121:27:H3GGKBBXX:5:1117:17249:18757,J00121:27:H3GGKBBXX:5:1125:13667:11425;sequence=TATCGCTGTTTATGATAATTTATTCTCTA;start=299857;subtype=MAC;support_ref=93;support_variant=63;type=CRYPTIC;
scaffold51_114_with_IES	MILORD	internal_eliminated_sequence	300687	300837	.	.	.	ID=MILORD.114.300687.300837;Name=MILORD.114.300687.300837;bounded_by_ta=TRUE;common_boundary=RIGHT;end=300837;ies_id=IESPGM.PTET51.1.114.286070;ies_left_dist=2;ies_min_dist=0;ies_right_dist=0;junction_seq=aatattaagaatgctTAtgaggttaaaagtag;read_names=J00121:27:H3GGKBBXX:5:1126:3752:7996,J00121:27:H3GGKBBXX:5:1113:27042:48350,J00121:27:H3GGKBBXX:5:2225:20161:25738,J00121:27:H3GGKBBXX:5:1107:22627:7082,J00121:27:H3GGKBBXX:5:2117:2138:8857;sequence=TATACATCTTTCAAAAATAAATATTTGAACAATTTATATAAGTTGGCATGAAAAATTCAGTATTTCTTCGTTTAAATTCAAAAATATTATTACCTTTTCTCATCTAAATATGTCTAATTTAATAATACTATTAATCCCATGTGATTGACTG;start=300687;subtype=PARTIAL_EXTERNAL;support_ref=6;support_variant=5;type=ALTERNATIVE;
scaffold51_114_with_IES	MILORD	internal_eliminated_sequence	300689	300837	.	.	.	ID=MILORD.114.300689.300837;Name=MILORD.114.300689.300837;bounded_by_ta=TRUE;common_boundary=Both;end=300837;ies_id=IESPGM.PTET51.1.114.286070;ies_left_dist=0;ies_min_dist=0;ies_right_dist=0;junction_seq=tattaagaatgcttaTAtgaggttaaaagtag;read_names=J00121:27:H3GGKBBXX:5:1209:21694:27443,J00121:27:H3GGKBBXX:5:1125:5842:39119,J00121:27:H3GGKBBXX:5:1113:17229:48227,J00121:27:H3GGKBBXX:5:1119:3376:34248,J00121:27:H3GGKBBXX:5:2106:9688:46346,J00121:27:H3GGKBBXX:5:2222:23054:24454,J00121:27:H3GGKBBXX:5:1102:5396:18968,J00121:27:H3GGKBBXX:5:2222:7710:8418,J00121:27:H3GGKBBXX:5:1109:7994:42179,J00121:27:H3GGKBBXX:5:2207:21004:41475,J00121:27:H3GGKBBXX:5:2202:4442:45520,J00121:27:H3GGKBBXX:5:2219:9709:40789,J00121:27:H3GGKBBXX:5:1114:12195:19179,J00121:27:H3GGKBBXX:5:1219:23003:37660,J00121:27:H3GGKBBXX:5:1225:16569:17544,J00121:27:H3GGKBBXX:5:1104:8511:12620,J00121:27:H3GGKBBXX:5:2205:22709:26775,J00121:27:H3GGKBBXX:5:1126:17797:42565,J00121:27:H3GGKBBXX:5:1108:29579:9877,J00121:27:H3GGKBBXX:5:2115:18720:46416,J00121:27:H3GGKBBXX:5:1121:29193:16559,J00121:27:H3GGKBBXX:5:2122:16863:6695,J00121:27:H3GGKBBXX:5:1101:4087:42337,J00121:27:H3GGKBBXX:5:1103:26453:12163,J00121:27:H3GGKBBXX:5:1210:21724:44763,J00121:27:H3GGKBBXX:5:1121:7527:24736,J00121:27:H3GGKBBXX:5:1119:18284:9403;sequence=TACATCTTTCAAAAATAAATATTTGAACAATTTATATAAGTTGGCATGAAAAATTCAGTATTTCTTCGTTTAAATTCAAAAATATTATTACCTTTTCTCATCTAAATATGTCTAATTTAATAATACTATTAATCCCATGTGATTGACTG;start=300689;subtype=IES;support_ref=6;support_variant=27;type=IES;
scaffold51_114_with_IES	MILORD	internal_eliminated_sequence	303013	303040	.	.	.	ID=MILORD.114.303013.303040;Name=MILORD.114.303013.303040;bounded_by_ta=TRUE;common_boundary=Both;end=303040;ies_id=IESPGM.PTET51.1.114.288245;ies_left_dist=0;ies_min_dist=0;ies_right_dist=0;junction_seq=catatcattcctataTAgacattcacctaatt;read_names=J00121:27:H3GGKBBXX:5:2204:11160:4444,J00121:27:H3GGKBBXX:5:2203:3985:33475,J00121:27:H3GGKBBXX:5:2109:4756:16207,J00121:27:H3GGKBBXX:5:1127:18548:44042,J00121:27:H3GGKBBXX:5:2128:18913:41968,J00121:27:H3GGKBBXX:5:1221:10886:39840,J00121:27:H3GGKBBXX:5:1102:14103:37009,J00121:27:H3GGKBBXX:5:2219:8521:5429,J00121:27:H3GGKBBXX:5:2106:13930:30943,J00121:27:H3GGKBBXX:5:1101:5416:35110,J00121:27:H3GGKBBXX:5:2203:15097:35356,J00121:27:H3GGKBBXX:5:1207:11617:20041,J00121:27:H3GGKBBXX:5:1124:14519:13500,J00121:27:H3GGKBBXX:5:2119:5436:20937,J00121:27:H3GGKBBXX:5:2114:24170:4971,J00121:27:H3GGKBBXX:5:1115:30858:42548,J00121:27:H3GGKBBXX:5:2121:3549:13658,J00121:27:H3GGKBBXX:5:2119:31822:19671,J00121:27:H3GGKBBXX:5:2206:25033:24507,J00121:27:H3GGKBBXX:5:1101:18314:37273,J00121:27:H3GGKBBXX:5:2202:3051:24753,J00121:27:H3GGKBBXX:5:2222:16325:15293,J00121:27:H3GGKBBXX:5:2116:18314:20850,J00121:27:H3GGKBBXX:5:2111:14539:38890,J00121:27:H3GGKBBXX:5:2118:27285:43779,J00121:27:H3GGKBBXX:5:1128:8897:17087,J00121:27:H3GGKBBXX:5:1228:23622:19425;sequence=TATTGCGTTATTGAACAATTTTCAATTC;start=303013;subtype=IES;support_ref=0;support_variant=27;type=IES;
scaffold51_114_with_IES	MILORD	internal_eliminated_sequence	303166	303192	.	.	.	ID=MILORD.114.303166.303192;Name=MILORD.114.303166.303192;bounded_by_ta=TRUE;common_boundary=Both;end=303192;ies_id=IESPGM.PTET51.1.114.288370;ies_left_dist=0;ies_min_dist=0;ies_right_dist=0;junction_seq=ctctctttatgccatTAacagttcaactataa;read_names=J00121:27:H3GGKBBXX:5:1217:1986:6800,J00121:27:H3GGKBBXX:5:2120:10683:29501,J00121:27:H3GGKBBXX:5:2207:1895:45818,J00121:27:H3GGKBBXX:5:1111:7943:11460,J00121:27:H3GGKBBXX:5:2119:28280:38293,J00121:27:H3GGKBBXX:5:2201:29934:34899,J00121:27:H3GGKBBXX:5:2208:6461:30099,J00121:27:H3GGKBBXX:5:2113:19816:7451,J00121:27:H3GGKBBXX:5:1118:1347:11390,J00121:27:H3GGKBBXX:5:1123:13210:7539,J00121:27:H3GGKBBXX:5:2214:14123:11372,J00121:27:H3GGKBBXX:5:1208:27681:43656,J00121:27:H3GGKBBXX:5:1220:13555:7257,J00121:27:H3GGKBBXX:5:1128:15889:15944,J00121:27:H3GGKBBXX:5:1124:5710:24718,J00121:27:H3GGKBBXX:5:1204:18649:36341,J00121:27:H3GGKBBXX:5:1228:19938:43814,J00121:27:H3GGKBBXX:5:2214:31923:24278,J00121:27:H3GGKBBXX:5:1125:24931:35444,J00121:27:H3GGKBBXX:5:2106:15767:30327,J00121:27:H3GGKBBXX:5:1126:29589:16577,J00121:27:H3GGKBBXX:5:1120:12976:15750,J00121:27:H3GGKBBXX:5:1215:16031:39084,J00121:27:H3GGKBBXX:5:1226:6238:34565,J00121:27:H3GGKBBXX:5:1107:30249:21518,J00121:27:H3GGKBBXX:5:1116:5589:47506,J00121:27:H3GGKBBXX:5:1128:13301:23909,J00121:27:H3GGKBBXX:5:1201:21379:36464,J00121:27:H3GGKBBXX:5:1112:13443:10124,J00121:27:H3GGKBBXX:5:1120:9201:13746,J00121:27:H3GGKBBXX:5:2123:7131:7521,J00121:27:H3GGKBBXX:5:2206:14823:27848,J00121:27:H3GGKBBXX:5:2221:7304:15698;sequence=TAGTAATTTAAGAAATACTTTACACAA;start=303166;subtype=IES;support_ref=0;support_variant=33;type=IES;
scaffold51_114_with_IES	MILORD	internal_eliminated_sequence	303169	303192	.	.	.	ID=MILORD.114.303169.303192;Name=MILORD.114.303169.303192;bounded_by_ta=TRUE;common_boundary=RIGHT;end=303192;ies_id=IESPGM.PTET51.1.114.288370;ies_left_dist=-3;ies_min_dist=0;ies_right_dist=0;junction_seq=tctttatgccattagTAacagttcaactataa;read_names=J00121:27:H3GGKBBXX:5:2205:4401:47805,J00121:27:H3GGKBBXX:5:1203:21907:23276;sequence=TAATTTAAGAAATACTTTACACAA;start=303169;subtype=PARTIAL_INTERNAL;support_ref=0;support_variant=2;type=ALTERNATIVE;
scaffold51_114_with_IES	MILORD	internal_eliminated_sequence	303317	303344	.	.	.	ID=MILORD.114.303317.303344;Name=MILORD.114.303317.303344;bounded_by_ta=TRUE;common_boundary=Both;end=303344;ies_id=IESPGM.PTET51.1.114.288494;ies_left_dist=0;ies_min_dist=0;ies_right_dist=0;junction_seq=ttttcccaaattaaaTAagcattctgctatta;read_names=J00121:27:H3GGKBBXX:5:1208:9303:2914,J00121:27:H3GGKBBXX:5:1220:28219:1613,J00121:27:H3GGKBBXX:5:1226:19390:1648,J00121:27:H3GGKBBXX:5:2222:24444:13570,J00121:27:H3GGKBBXX:5:2217:1763:23962,J00121:27:H3GGKBBXX:5:2222:2016:17579,J00121:27:H3GGKBBXX:5:1204:8816:12058,J00121:27:H3GGKBBXX:5:1121:25266:44007,J00121:27:H3GGKBBXX:5:1226:19360:1560,J00121:27:H3GGKBBXX:5:1111:8095:43234,J00121:27:H3GGKBBXX:5:2120:6867:24859,J00121:27:H3GGKBBXX:5:1210:24941:27479,J00121:27:H3GGKBBXX:5:1127:7446:40877,J00121:27:H3GGKBBXX:5:2104:20050:39260,J00121:27:H3GGKBBXX:5:1202:17249:28745,J00121:27:H3GGKBBXX:5:1211:17756:20129,J00121:27:H3GGKBBXX:5:2212:8663:34442,J00121:27:H3GGKBBXX:5:2209:12753:48350,J00121:27:H3GGKBBXX:5:1201:20446:36991,J00121:27:H3GGKBBXX:5:2214:6116:23206,J00121:27:H3GGKBBXX:5:2206:24870:27145,J00121:27:H3GGKBBXX:5:2228:8308:2176,J00121:27:H3GGKBBXX:5:1211:12946:11618,J00121:27:H3GGKBBXX:5:1224:15392:10299,J00121:27:H3GGKBBXX:5:2110:16478:10950,J00121:27:H3GGKBBXX:5:2208:10358:32103,J00121:27:H3GGKBBXX:5:2119:31954:8260,J00121:27:H3GGKBBXX:5:2102:17949:41071,J00121:27:H3GGKBBXX:5:1102:18822:47155,J00121:27:H3GGKBBXX:5:2201:17543:34917,J00121:27:H3GGKBBXX:5:1120:6025:17772,J00121:27:H3GGKBBXX:5:2101:20253:40139,J00121:27:H3GGKBBXX:5:1224:10957:30890,J00121:27:H3GGKBBXX:5:1111:11444:47454;sequence=TATTTTTGCAAAAATATATAAAATGCAC;start=303317;subtype=IES;support_ref=0;support_variant=34;type=IES;
scaffold51_114_with_IES	MILORD	internal_eliminated_sequence	303589	303616	.	.	.	ID=MILORD.114.303589.303616;Name=MILORD.114.303589.303616;bounded_by_ta=TRUE;common_boundary=Both;end=303616;ies_id=IESPGM.PTET51.1.114.288738;ies_left_dist=0;ies_min_dist=0;ies_right_dist=0;junction_seq=caaccctaataaactTAagcactaggctaaaa;read_names=J00121:27:H3GGKBBXX:5:2113:21207:28780,J00121:27:H3GGKBBXX:5:1210:12966:20515,J00121:27:H3GGKBBXX:5:2125:16549:29536,J00121:27:H3GGKBBXX:5:1226:23744:17456,J00121:27:H3GGKBBXX:5:1218:24322:30204,J00121:27:H3GGKBBXX:5:1212:8237:28112,J00121:27:H3GGKBBXX:5:2102:21207:3776,J00121:27:H3GGKBBXX:5:1103:9252:40455,J00121:27:H3GGKBBXX:5:2125:25936:40280,J00121:27:H3GGKBBXX:5:1208:9222:2949,J00121:27:H3GGKBBXX:5:2205:5365:21131,J00121:27:H3GGKBBXX:5:2124:14367:39260,J00121:27:H3GGKBBXX:5:2202:17107:22063,J00121:27:H3GGKBBXX:5:2225:17350:19320,J00121:27:H3GGKBBXX:5:1217:11282:30538,J00121:27:H3GGKBBXX:5:1218:3945:39383,J00121:27:H3GGKBBXX:5:2117:19157:10106,J00121:27:H3GGKBBXX:5:1221:30969:43585,J00121:27:H3GGKBBXX:5:1121:4229:39137,J00121:27:H3GGKBBXX:5:2208:21633:15803,J00121:27:H3GGKBBXX:5:1107:23317:39014,J00121:27:H3GGKBBXX:5:1115:30127:44728,J00121:27:H3GGKBBXX:5:2218:26656:6466,J00121:27:H3GGKBBXX:5:2123:31761:1138,J00121:27:H3GGKBBXX:5:1221:14326:5323,J00121:27:H3GGKBBXX:5:2210:29954:13201,J00121:27:H3GGKBBXX:5:1107:20689:39207,J00121:27:H3GGKBBXX:5:2208:24728:46346,J00121:27:H3GGKBBXX:5:2210:15788:25404,J00121:27:H3GGKBBXX:5:2107:9871:34108,J00121:27:H3GGKBBXX:5:1222:18873:16682,J00121:27:H3GGKBBXX:5:2221:31375:17561,J00121:27:H3GGKBBXX:5:2109:31659:18300,J00121:27:H3GGKBBXX:5:1202:23206:44095,J00121:27:H3GGKBBXX:5:2214:11627:28006,J00121:27:H3GGKBBXX:5:1211:14570:11020;sequence=TAAAAGGAATCGATTATTTCATTAAAAA;start=303589;subtype=IES;support_ref=6;support_variant=36;type=IES;
scaffold51_114_with_IES	MILORD	internal_eliminated_sequence	303742	303769	.	.	.	ID=MILORD.114.303742.303769;Name=MILORD.114.303742.303769;bounded_by_ta=TRUE;common_boundary=Both;end=303769;ies_id=IESPGM.PTET51.1.114.288863;ies_left_dist=0;ies_min_dist=0;ies_right_dist=0;junction_seq=cttacctaatagactTAaacactcagctaata;read_names=J00121:27:H3GGKBBXX:5:1213:4746:45344,J00121:27:H3GGKBBXX:5:1115:6766:32420,J00121:27:H3GGKBBXX:5:2228:28919:17632,J00121:27:H3GGKBBXX:5:2201:25631:43128,J00121:27:H3GGKBBXX:5:1211:23581:5007,J00121:27:H3GGKBBXX:5:2116:7933:48438,J00121:27:H3GGKBBXX:5:2120:17797:22204,J00121:27:H3GGKBBXX:5:2223:7425:29202,J00121:27:H3GGKBBXX:5:2125:7446:27690,J00121:27:H3GGKBBXX:5:1117:10531:1525,J00121:27:H3GGKBBXX:5:1223:24282:3934,J00121:27:H3GGKBBXX:5:1128:25662:15152,J00121:27:H3GGKBBXX:5:2108:10023:7996,J00121:27:H3GGKBBXX:5:1124:13717:9367,J00121:27:H3GGKBBXX:5:1104:28716:47348,J00121:27:H3GGKBBXX:5:1218:14600:17544,J00121:27:H3GGKBBXX:5:2203:24535:7222,J00121:27:H3GGKBBXX:5:2206:19532:30661,J00121:27:H3GGKBBXX:5:2202:7375:24085,J00121:27:H3GGKBBXX:5:1204:22891:24700,J00121:27:H3GGKBBXX:5:2213:20344:4848,J00121:27:H3GGKBBXX:5:2224:23449:2070,J00121:27:H3GGKBBXX:5:1201:27996:19408,J00121:27:H3GGKBBXX:5:1118:14631:11688,J00121:27:H3GGKBBXX:5:2212:26352:37906;sequence=TATATATTCTCAAAGAAGATTCATATTC;start=303742;subtype=IES;support_ref=0;support_variant=25;type=IES;
scaffold51_114_with_IES	MILORD	internal_eliminated_sequence	303899	303926	.	.	.	ID=MILORD.114.303899.303926;Name=MILORD.114.303899.303926;bounded_by_ta=TRUE;common_boundary=Both;end=303926;ies_id=IESPGM.PTET51.1.114.288992;ies_left_dist=0;ies_min_dist=0;ies_right_dist=0;junction_seq=ttagcctaataagctTAgacattcagctttta;read_names=J00121:27:H3GGKBBXX:5:2217:14864:23241,J00121:27:H3GGKBBXX:5:2219:10480:29923,J00121:27:H3GGKBBXX:5:1216:20222:44799,J00121:27:H3GGKBBXX:5:2206:22404:39893,J00121:27:H3GGKBBXX:5:2124:15006:43919,J00121:27:H3GGKBBXX:5:1115:12317:5464,J00121:27:H3GGKBBXX:5:2104:26240:25685,J00121:27:H3GGKBBXX:5:2122:19684:32508,J00121:27:H3GGKBBXX:5:1128:25002:46117,J00121:27:H3GGKBBXX:5:2222:20222:14062,J00121:27:H3GGKBBXX:5:1107:20618:41053,J00121:27:H3GGKBBXX:5:1108:23937:41317,J00121:27:H3GGKBBXX:5:2204:6400:8576,J00121:27:H3GGKBBXX:5:1123:23541:7328,J00121:27:H3GGKBBXX:5:2113:21136:7838,J00121:27:H3GGKBBXX:5:2213:2321:34811,J00121:27:H3GGKBBXX:5:1211:7578:8822,J00121:27:H3GGKBBXX:5:1222:19258:39822,J00121:27:H3GGKBBXX:5:1204:23642:37677,J00121:27:H3GGKBBXX:5:2223:27367:14484,J00121:27:H3GGKBBXX:5:2201:3955:41264,J00121:27:H3GGKBBXX:5:1123:27377:38486,J00121:27:H3GGKBBXX:5:1124:14316:2774,J00121:27:H3GGKBBXX:5:2101:21856:30011,J00121:27:H3GGKBBXX:5:1101:22455:3723,J00121:27:H3GGKBBXX:5:1221:30320:22028,J00121:27:H3GGKBBXX:5:2111:8105:24718,J00121:27:H3GGKBBXX:5:1222:5020:30943,J00121:27:H3GGKBBXX:5:1221:7547:6941,J00121:27:H3GGKBBXX:5:1121:19644:4303,J00121:27:H3GGKBBXX:5:1217:4168:9139,J00121:27:H3GGKBBXX:5:1107:20618:41018,J00121:27:H3GGKBBXX:5:2224:19197:35708,J00121:27:H3GGKBBXX:5:2128:16498:24911,J00121:27:H3GGKBBXX:5:1113:22993:46610,J00121:27:H3GGKBBXX:5:1215:19806:39822,J00121:27:H3GGKBBXX:5:1213:27133:14080,J00121:27:H3GGKBBXX:5:2225:27529:35163,J00121:27:H3GGKBBXX:5:1107:5183:21940,J00121:27:H3GGKBBXX:5:2102:26200:19777,J00121:27:H3GGKBBXX:5:1228:2940:11302,J00121:27:H3GGKBBXX:5:2110:23663:44113,J00121:27:H3GGKBBXX:5:2108:17726:19795,J00121:27:H3GGKBBXX:5:2205:10023:38451,J00121:27:H3GGKBBXX:5:2207:15564:11442,J00121:27:H3GGKBBXX:5:1208:2818:25193,J00121:27:H3GGKBBXX:5:2227:23216:23329;sequence=TAGTATTTATAATTTTGAAAGGAAATTT;start=303899;subtype=IES;support_ref=9;support_variant=47;type=IES;
scaffold51_114_with_IES	MILORD	internal_eliminated_sequence	303902	303926	.	.	.	ID=MILORD.114.303902.303926;Name=MILORD.114.303902.303926;bounded_by_ta=TRUE;common_boundary=RIGHT;end=303926;ies_id=IESPGM.PTET51.1.114.288992;ies_left_dist=-3;ies_min_dist=0;ies_right_dist=0;junction_seq=gcctaataagcttagTAgacattcagctttta;read_names=J00121:27:H3GGKBBXX:5:2226:15970:36200;sequence=TATTTATAATTTTGAAAGGAAATTT;start=303902;subtype=PARTIAL_INTERNAL;support_ref=1;support_variant=1;type=ALTERNATIVE;
scaffold51_114_with_IES	MILORD	internal_eliminated_sequence	304052	304078	.	.	.	ID=MILORD.114.304052.304078;Name=MILORD.114.304052.304078;bounded_by_ta=TRUE;common_boundary=Both;end=304078;ies_id=IESPGM.PTET51.1.114.289117;ies_left_dist=0;ies_min_dist=0;ies_right_dist=0;junction_seq=ctttccttattaattTAaacattctgctattt;read_names=J00121:27:H3GGKBBXX:5:2107:30056:1842,J00121:27:H3GGKBBXX:5:1105:18497:7380,J00121:27:H3GGKBBXX:5:2101:26463:37642,J00121:27:H3GGKBBXX:5:2215:26352:15293,J00121:27:H3GGKBBXX:5:2115:3742:5657,J00121:27:H3GGKBBXX:5:2111:25104:37748,J00121:27:H3GGKBBXX:5:2110:22039:42354,J00121:27:H3GGKBBXX:5:2204:2514:5394,J00121:27:H3GGKBBXX:5:1222:27620:40877,J00121:27:H3GGKBBXX:5:2123:25976:14607,J00121:27:H3GGKBBXX:5:2113:29346:31945,J00121:27:H3GGKBBXX:5:1204:23906:14115,J00121:27:H3GGKBBXX:5:2108:16082:28411,J00121:27:H3GGKBBXX:5:2214:27813:43708,J00121:27:H3GGKBBXX:5:2220:10003:17386;sequence=TATTCTTATTTGTAGGATTGATTGAGA;start=304052;subtype=IES;support_ref=6;support_variant=15;type=IES;
scaffold51_114_with_IES	MILORD	internal_eliminated_sequence	304205	304230	.	.	.	ID=MILORD.114.304205.304230;Name=MILORD.114.304205.304230;bounded_by_ta=TRUE;common_boundary=Both;end=304230;ies_id=IESPGM.PTET51.1.114.289243;ies_left_dist=0;ies_min_dist=0;ies_right_dist=0;junction_seq=attacccaataagctTAggcaagtagctaatc;read_names=J00121:27:H3GGKBBXX:5:2210:9343:33475,J00121:27:H3GGKBBXX:5:2209:7669:3916,J00121:27:H3GGKBBXX:5:1204:2554:31664,J00121:27:H3GGKBBXX:5:1225:8765:38521,J00121:27:H3GGKBBXX:5:1215:23033:11513,J00121:27:H3GGKBBXX:5:1124:4624:43620,J00121:27:H3GGKBBXX:5:1104:9841:10493,J00121:27:H3GGKBBXX:5:2107:21460:18071,J00121:27:H3GGKBBXX:5:2113:5386:27813,J00121:27:H3GGKBBXX:5:2114:7801:22045,J00121:27:H3GGKBBXX:5:1127:25946:23557,J00121:27:H3GGKBBXX:5:2113:6319:5095,J00121:27:H3GGKBBXX:5:2113:9881:27725,J00121:27:H3GGKBBXX:5:1102:21613:47419,J00121:27:H3GGKBBXX:5:1128:11880:16911,J00121:27:H3GGKBBXX:5:2215:20111:48931,J00121:27:H3GGKBBXX:5:1217:30289:14695,J00121:27:H3GGKBBXX:5:2211:27671:15082,J00121:27:H3GGKBBXX:5:1202:27235:20832,J00121:27:H3GGKBBXX:5:1223:15889:3108,J00121:27:H3GGKBBXX:5:1101:13433:16225,J00121:27:H3GGKBBXX:5:2207:20669:42724,J00121:27:H3GGKBBXX:5:1102:9059:42442,J00121:27:H3GGKBBXX:5:2205:29082:47559,J00121:27:H3GGKBBXX:5:2228:6055:29008,J00121:27:H3GGKBBXX:5:1121:12845:23294,J00121:27:H3GGKBBXX:5:1209:14499:36007,J00121:27:H3GGKBBXX:5:2106:10033:45783,J00121:27:H3GGKBBXX:5:1128:9597:34829,J00121:27:H3GGKBBXX:5:1203:23713:46451,J00121:27:H3GGKBBXX:5:1113:4087:5587,J00121:27:H3GGKBBXX:5:2227:5122:45959,J00121:27:H3GGKBBXX:5:1207:21663:15539;sequence=TAGAGCTGTAATTTATTTTTTAGTTA;start=304205;subtype=IES;support_ref=15;support_variant=33;type=IES;
scaffold51_114_with_IES	MILORD	internal_eliminated_sequence	304327	304431	.	.	.	ID=MILORD.114.304327.304431;Name=MILORD.114.304327.304431;bounded_by_ta=TRUE;common_boundary=None;end=304431;ies_id=IESPGM.PTET51.1.114.289369;ies_left_dist=30;ies_min_dist=30;ies_right_dist=-47;junction_seq=tttctctataacctcTAataatcagataatta;read_names=J00121:27:H3GGKBBXX:5:2118:28757:36833;sequence=TATTGCTTACTAAAATTTATCAATTTCGTATATAAAGCATTTGACGTGATTCCTCTAATAATTTATAACCTTATATCATAAATATGTTAAAAACCTTATTCATAG;start=304327;subtype=EXTERNAL;support_ref=4;support_variant=1;type=ALTERNATIVE;
scaffold51_114_with_IES	MILORD	internal_eliminated_sequence	304355	304384	.	.	.	ID=MILORD.114.304355.304384;Name=MILORD.114.304355.304384;bounded_by_ta=TRUE;common_boundary=RIGHT;end=304384;ies_id=IESPGM.PTET51.1.114.289369;ies_left_dist=2;ies_min_dist=0;ies_right_dist=0;junction_seq=aatttatcaatttcgTAatttataaccttata;read_names=J00121:27:H3GGKBBXX:5:2219:2706:15961,J00121:27:H3GGKBBXX:5:1128:24840:23751,J00121:27:H3GGKBBXX:5:1128:25104:23645;sequence=TATATAAAGCATTTGACGTGATTCCTCTAA;start=304355;subtype=PARTIAL_EXTERNAL;support_ref=0;support_variant=3;type=ALTERNATIVE;
scaffold51_114_with_IES	MILORD	internal_eliminated_sequence	304357	304408	.	.	.	ID=MILORD.114.304357.304408;Name=MILORD.114.304357.304408;bounded_by_ta=TRUE;common_boundary=LEFT;end=304408;ies_id=IESPGM.PTET51.1.114.289369;ies_left_dist=0;ies_min_dist=0;ies_right_dist=-24;junction_seq=tttatcaatttcgtaTAtgttaaaaaccttat;read_names=J00121:27:H3GGKBBXX:5:1112:16894:8506;sequence=TATAAAGCATTTGACGTGATTCCTCTAATAATTTATAACCTTATATCATAAA;start=304357;subtype=PARTIAL_EXTERNAL;support_ref=0;support_variant=1;type=ALTERNATIVE;
scaffold51_114_with_IES	MILORD	internal_eliminated_sequence	304357	304384	.	.	.	ID=MILORD.114.304357.304384;Name=MILORD.114.304357.304384;bounded_by_ta=TRUE;common_boundary=Both;end=304384;ies_id=IESPGM.PTET51.1.114.289369;ies_left_dist=0;ies_min_dist=0;ies_right_dist=0;junction_seq=tttatcaatttcgtaTAatttataaccttata;read_names=J00121:27:H3GGKBBXX:5:2207:19593:33580,J00121:27:H3GGKBBXX:5:2224:20943:20269,J00121:27:H3GGKBBXX:5:2119:24972:20006,J00121:27:H3GGKBBXX:5:1111:9678:3354,J00121:27:H3GGKBBXX:5:1221:20892:16735,J00121:27:H3GGKBBXX:5:1225:11657:30310,J00121:27:H3GGKBBXX:5:1107:9080:15469,J00121:27:H3GGKBBXX:5:1118:7710:45871,J00121:27:H3GGKBBXX:5:2209:22008:42513,J00121:27:H3GGKBBXX:5:2220:7598:6642,J00121:27:H3GGKBBXX:5:1202:18517:12234,J00121:27:H3GGKBBXX:5:2123:30431:2457,J00121:27:H3GGKBBXX:5:1215:26575:9455,J00121:27:H3GGKBBXX:5:2203:18020:13201,J00121:27:H3GGKBBXX:5:2227:21115:43814,J00121:27:H3GGKBBXX:5:1210:27793:12198,J00121:27:H3GGKBBXX:5:2103:15615:45396,J00121:27:H3GGKBBXX:5:1220:20222:26828,J00121:27:H3GGKBBXX:5:1214:13930:35655,J00121:27:H3GGKBBXX:5:1101:12926:17597,J00121:27:H3GGKBBXX:5:1216:1955:28270,J00121:27:H3GGKBBXX:5:2203:29863:10018,J00121:27:H3GGKBBXX:5:2101:25357:37343,J00121:27:H3GGKBBXX:5:2104:27722:22661,J00121:27:H3GGKBBXX:5:1119:21866:26898,J00121:27:H3GGKBBXX:5:2120:29143:17948,J00121:27:H3GGKBBXX:5:1227:32116:23241,J00121:27:H3GGKBBXX:5:1121:12246:45115,J00121:27:H3GGKBBXX:5:2206:17624:9948,J00121:27:H3GGKBBXX:5:1223:12652:30872,J00121:27:H3GGKBBXX:5:2114:28128:11899,J00121:27:H3GGKBBXX:5:2103:13677:32050,J00121:27:H3GGKBBXX:5:1117:7963:36464,J00121:27:H3GGKBBXX:5:2111:11617:32490,J00121:27:H3GGKBBXX:5:1112:23602:17702,J00121:27:H3GGKBBXX:5:1202:14529:36446,J00121:27:H3GGKBBXX:5:1110:15311:20181,J00121:27:H3GGKBBXX:5:2107:18213:9104,J00121:27:H3GGKBBXX:5:2107:31720:17561,J00121:27:H3GGKBBXX:5:1206:22232:19373,J00121:27:H3GGKBBXX:5:2104:5091:11513,J00121:27:H3GGKBBXX:5:1125:19542:36517,J00121:27:H3GGKBBXX:5:2114:24505:20357,J00121:27:H3GGKBBXX:5:2208:5335:4866,J00121:27:H3GGKBBXX:5:1209:10439:1719,J00121:27:H3GGKBBXX:5:2126:29457:45291,J00121:27:H3GGKBBXX:5:1125:22191:27215,J00121:27:H3GGKBBXX:5:1223:6137:36464,J00121:27:H3GGKBBXX:5:2203:5639:20340,J00121:27:H3GGKBBXX:5:1102:7923:19021,J00121:27:H3GGKBBXX:5:2120:29143:18194,J00121:27:H3GGKBBXX:5:1222:24901:33387,J00121:27:H3GGKBBXX:5:2120:29132:18177,J00121:27:H3GGKBBXX:5:1119:22749:12743;sequence=TATAAAGCATTTGACGTGATTCCTCTAA;start=304357;subtype=IES;support_ref=0;support_variant=54;type=IES;
scaffold51_114_with_IES	MILORD	internal_eliminated_sequence	304357	304413	.	.	.	ID=MILORD.114.304357.304413;Name=MILORD.114.304357.304413;bounded_by_ta=TRUE;common_boundary=LEFT;end=304413;ies_id=IESPGM.PTET51.1.114.289369;ies_left_dist=0;ies_min_dist=0;ies_right_dist=-29;junction_seq=tttatcaatttcgtaTAaaaaccttattcata;read_names=J00121:27:H3GGKBBXX:5:2223:15666:20304;sequence=TATAAAGCATTTGACGTGATTCCTCTAATAATTTATAACCTTATATCATAAATATGT;start=304357;subtype=PARTIAL_EXTERNAL;support_ref=0;support_variant=1;type=ALTERNATIVE;
scaffold51_114_with_IES	MILORD	internal_eliminated_sequence	304613	305199	.	.	.	ID=MILORD.114.304613.305199;Name=MILORD.114.304613.305199;bounded_by_ta=TRUE;common_boundary=None;end=305199;ies_id=IESPGM.PTET51.1.114.289739;ies_left_dist=142;ies_min_dist=61;ies_right_dist=61;junction_seq=ttagttgaactccatTAtatatatatttttaa;read_names=J00121:27:H3GGKBBXX:5:1206:21501:48315;sequence=TATATTTTTCAATTTTAATTTTAGGTAAAAAATATTTTAATTCCAATCCACCTCTTAATTGTATAAAATTTGATTAAAGCACTTTGAACTATTCATCTAGTTATTCAATAATATCTATTTCGCAATTTTTTTATTTTTTTTCTACAGCAAATTTGAATACAAAATATAAATAATATTGTTTCAAAATAATAAAAATATACATATGATTAGTAAGTTGAATTAATGCTTTGAAGCAAGTTTTTTTAAAAATTTTAAAATATATATAAAACATGATGGAAAAAAATTAACAAAATCACAAGTATCATAATAAATTGGTCTTCTAAAACTCATAAATAGTTAACCTAAGCATATTCTATTTAGAAGAATTTTTTGGTACTTATAAAATCCCTCCCCTTTTGGAATTCTTAACTTTACACATAATTTTTATATTAATAAAAAATTTTTGTTCTTCCTTCTGTTATGAAATGGTAAGTGAAAGGAGAAATAATATTGCCTTTCACAAAATTTCAATTTTATATTAAATATATACAATAGTTATATTTTATTGACCTAGAACGCTTCAAAGCATTAATTCAACTTACTAATCA;start=304613;subtype=OVERLAPPING;support_ref=108;support_variant=1;type=ALTERNATIVE;
scaffold51_114_with_IES	MILORD	internal_eliminated_sequence	304755	305260	.	.	.	ID=MILORD.114.304755.305260;Name=MILORD.114.304755.305260;bounded_by_ta=TRUE;common_boundary=Both;end=305260;ies_id=IESPGM.PTET51.1.114.289739;ies_left_dist=0;ies_min_dist=0;ies_right_dist=0;junction_seq=tttttattttttttcTAtaaattcgaatattt;read_names=J00121:27:H3GGKBBXX:5:1209:12845:17526,J00121:27:H3GGKBBXX:5:1222:24150:23540,J00121:27:H3GGKBBXX:5:1103:14915:5394,J00121:27:H3GGKBBXX:5:2119:18203:36130,J00121:27:H3GGKBBXX:5:1125:17482:20709,J00121:27:H3GGKBBXX:5:2126:20029:27127,J00121:27:H3GGKBBXX:5:1112:22201:7046,J00121:27:H3GGKBBXX:5:2201:16579:47981,J00121:27:H3GGKBBXX:5:1125:7243:8559,J00121:27:H3GGKBBXX:5:1213:16985:27936,J00121:27:H3GGKBBXX:5:1224:17878:13974,J00121:27:H3GGKBBXX:5:1106:26606:30327,J00121:27:H3GGKBBXX:5:1109:26666:6976,J00121:27:H3GGKBBXX:5:1123:6745:33967,J00121:27:H3GGKBBXX:5:2109:19553:5622,J00121:27:H3GGKBBXX:5:1219:25256:19197,J00121:27:H3GGKBBXX:5:1108:12571:46065,J00121:27:H3GGKBBXX:5:1206:17787:47366,J00121:27:H3GGKBBXX:5:1118:29467:40983,J00121:27:H3GGKBBXX:5:2103:27265:41387,J00121:27:H3GGKBBXX:5:2202:24840:27830,J00121:27:H3GGKBBXX:5:1224:7182:43093,J00121:27:H3GGKBBXX:5:2117:7943:3618,J00121:27:H3GGKBBXX:5:1124:23267:39594,J00121:27:H3GGKBBXX:5:2205:27235:32297,J00121:27:H3GGKBBXX:5:2215:3194:36569,J00121:27:H3GGKBBXX:5:2120:3681:13324,J00121:27:H3GGKBBXX:5:2116:15615:36605,J00121:27:H3GGKBBXX:5:1226:24850:8049,J00121:27:H3GGKBBXX:5:2122:22759:41352;sequence=TACAGCAAATTTGAATACAAAATATAAATAATATTGTTTCAAAATAATAAAAATATACATATGATTAGTAAGTTGAATTAATGCTTTGAAGCAAGTTTTTTTAAAAATTTTAAAATATATATAAAACATGATGGAAAAAAATTAACAAAATCACAAGTATCATAATAAATTGGTCTTCTAAAACTCATAAATAGTTAACCTAAGCATATTCTATTTAGAAGAATTTTTTGGTACTTATAAAATCCCTCCCCTTTTGGAATTCTTAACTTTACACATAATTTTTATATTAATAAAAAATTTTTGTTCTTCCTTCTGTTATGAAATGGTAAGTGAAAGGAGAAATAATATTGCCTTTCACAAAATTTCAATTTTATATTAAATATATACAATAGTTATATTTTATTGACCTAGAACGCTTCAAAGCATTAATTCAACTTACTAATCATATATATATATTTTTAATATTTTGAAACAATATTATTTATATTTTGTATTCAAATTTGCCG;start=304755;subtype=IES;support_ref=8;support_variant=30;type=IES;
scaffold51_114_with_IES	MILORD	internal_eliminated_sequence	306675	306803	.	.	.	ID=MILORD.114.306675.306803;Name=MILORD.114.306675.306803;bounded_by_ta=TRUE;common_boundary=Both;end=306803;ies_id=IESPGM.PTET51.1.114.291153;ies_left_dist=0;ies_min_dist=0;ies_right_dist=0;junction_seq=tgaattggtttgtgaTAatagtgaaatattgt;read_names=J00121:27:H3GGKBBXX:5:1101:27316:46786,J00121:27:H3GGKBBXX:5:2216:13301:21588,J00121:27:H3GGKBBXX:5:1224:25459:10686,J00121:27:H3GGKBBXX:5:2216:25296:15645,J00121:27:H3GGKBBXX:5:2221:6258:4462,J00121:27:H3GGKBBXX:5:1102:9577:26775,J00121:27:H3GGKBBXX:5:2125:7060:28850,J00121:27:H3GGKBBXX:5:1118:7811:8312,J00121:27:H3GGKBBXX:5:2228:25743:8752,J00121:27:H3GGKBBXX:5:1220:16620:5956,J00121:27:H3GGKBBXX:5:1220:16569:5833,J00121:27:H3GGKBBXX:5:2121:28260:11706,J00121:27:H3GGKBBXX:5:2217:23023:37765,J00121:27:H3GGKBBXX:5:2222:18456:25386,J00121:27:H3GGKBBXX:5:1126:17452:32086,J00121:27:H3GGKBBXX:5:2108:8308:24085,J00121:27:H3GGKBBXX:5:1210:25388:27443,J00121:27:H3GGKBBXX:5:2216:28929:16243,J00121:27:H3GGKBBXX:5:2213:8329:9913,J00121:27:H3GGKBBXX:5:2113:22820:24753,J00121:27:H3GGKBBXX:5:2220:13098:48456,J00121:27:H3GGKBBXX:5:1128:4980:27180,J00121:27:H3GGKBBXX:5:1205:4066:10968,J00121:27:H3GGKBBXX:5:2223:30563:38099,J00121:27:H3GGKBBXX:5:1219:12520:19812,J00121:27:H3GGKBBXX:5:2107:27296:43902,J00121:27:H3GGKBBXX:5:2223:11322:46293,J00121:27:H3GGKBBXX:5:2219:9201:37132,J00121:27:H3GGKBBXX:5:1212:25053:5024,J00121:27:H3GGKBBXX:5:2211:3346:23786,J00121:27:H3GGKBBXX:5:1118:23358:46856,J00121:27:H3GGKBBXX:5:1109:7679:21412,J00121:27:H3GGKBBXX:5:1114:17797:6449,J00121:27:H3GGKBBXX:5:2226:18385:47454,J00121:27:H3GGKBBXX:5:1207:3792:8101,J00121:27:H3GGKBBXX:5:1128:5152:31839,J00121:27:H3GGKBBXX:5:1213:12083:12409,J00121:27:H3GGKBBXX:5:1206:16863:9332,J00121:27:H3GGKBBXX:5:1216:10307:16717,J00121:27:H3GGKBBXX:5:1115:12043:42653,J00121:27:H3GGKBBXX:5:1205:22719:22256,J00121:27:H3GGKBBXX:5:1215:27062:12374,J00121:27:H3GGKBBXX:5:2222:17117:19478,J00121:27:H3GGKBBXX:5:2228:18172:36429,J00121:27:H3GGKBBXX:5:2201:14194:8119,J00121:27:H3GGKBBXX:5:1127:19492:25140,J00121:27:H3GGKBBXX:5:1204:22638:45467,J00121:27:H3GGKBBXX:5:2212:30787:37923,J00121:27:H3GGKBBXX:5:1101:17218:41317,J00121:27:H3GGKBBXX:5:1117:4523:9121,J00121:27:H3GGKBBXX:5:1219:29751:1314,J00121:27:H3GGKBBXX:5:1219:6370:9719,J00121:27:H3GGKBBXX:5:1212:25043:5042,J00121:27:H3GGKBBXX:5:2210:26474:30626,J00121:27:H3GGKBBXX:5:2113:13382:5692,J00121:27:H3GGKBBXX:5:1223:15879:37765,J00121:27:H3GGKBBXX:5:1219:6512:9614,J00121:27:H3GGKBBXX:5:2222:17086:19496,J00121:27:H3GGKBBXX:5:1112:8410:24261,J00121:27:H3GGKBBXX:5:2227:11251:44517,J00121:27:H3GGKBBXX:5:2213:26007:40754;sequence=TACAATTCAAATCAACTATGTCAGCTTTTTCGTTTCTTTTCGATTTAAATTTAAAGGATATTTTGAGCGGTAATAACTTATTATTTGTTAAAGATGATGGATATTTGAAAAATGTGGTAAGTTTATGCG;start=306675;subtype=IES;support_ref=2;support_variant=61;type=IES;
scaffold51_114_with_IES	MILORD	internal_eliminated_sequence	307722	307747	.	.	.	ID=MILORD.114.307722.307747;Name=MILORD.114.307722.307747;bounded_by_ta=TRUE;common_boundary=Both;end=307747;ies_id=IESPGM.PTET51.1.114.292071;ies_left_dist=0;ies_min_dist=0;ies_right_dist=0;junction_seq=agagaaaaattaagaTAagaatatcagagcat;read_names=J00121:27:H3GGKBBXX:5:1223:4574:40121,J00121:27:H3GGKBBXX:5:1109:6816:29237,J00121:27:H3GGKBBXX:5:2218:22922:4251,J00121:27:H3GGKBBXX:5:1121:13819:47876,J00121:27:H3GGKBBXX:5:1117:30117:43304,J00121:27:H3GGKBBXX:5:1213:19796:28516,J00121:27:H3GGKBBXX:5:1201:12418:24665,J00121:27:H3GGKBBXX:5:1120:10439:31857,J00121:27:H3GGKBBXX:5:1118:24809:34284,J00121:27:H3GGKBBXX:5:1106:22932:20375,J00121:27:H3GGKBBXX:5:1203:5670:22573,J00121:27:H3GGKBBXX:5:2102:17665:47928,J00121:27:H3GGKBBXX:5:1125:4462:23821,J00121:27:H3GGKBBXX:5:1119:16193:4901,J00121:27:H3GGKBBXX:5:2214:25865:44447,J00121:27:H3GGKBBXX:5:2121:1976:12515,J00121:27:H3GGKBBXX:5:1228:15087:26934,J00121:27:H3GGKBBXX:5:2209:14894:33527,J00121:27:H3GGKBBXX:5:1203:12165:34565,J00121:27:H3GGKBBXX:5:2218:3894:39647,J00121:27:H3GGKBBXX:5:2206:15392:47717,J00121:27:H3GGKBBXX:5:2210:14844:29360,J00121:27:H3GGKBBXX:5:1222:22475:19021,J00121:27:H3GGKBBXX:5:2221:14894:20164,J00121:27:H3GGKBBXX:5:2214:29173:48526,J00121:27:H3GGKBBXX:5:2210:2361:28411,J00121:27:H3GGKBBXX:5:2225:29670:2861,J00121:27:H3GGKBBXX:5:2106:26301:8981,J00121:27:H3GGKBBXX:5:2206:11383:33387,J00121:27:H3GGKBBXX:5:2228:26129:14133,J00121:27:H3GGKBBXX:5:1209:16386:36605;sequence=TATAGTATATAGTGTTTATTTGATTA;start=307722;subtype=IES;support_ref=3;support_variant=31;type=IES;
scaffold51_115_with_IES	MILORD	internal_eliminated_sequence	848	880	.	.	.	ID=MILORD.115.848.880;Name=MILORD.115.848.880;bounded_by_ta=TRUE;common_boundary=None;end=880;ies_id=IESPGM.PTET51.1.115.5501;ies_left_dist=4653;ies_min_dist=4653;ies_right_dist=4740;junction_seq=tgaaatctaatcatcTAcctaaagttattcta;read_names=J00121:27:H3GGKBBXX:5:1228:24292:4725,J00121:27:H3GGKBBXX:5:1107:24647:40754;sequence=TAATATAATTATGATTTAAATTTATTTTGATCA;start=848;subtype=MAC;support_ref=52;support_variant=2;type=CRYPTIC;
scaffold51_115_with_IES	MILORD	internal_eliminated_sequence	851	880	.	.	.	ID=MILORD.115.851.880;Name=MILORD.115.851.880;bounded_by_ta=TRUE;common_boundary=None;end=880;ies_id=IESPGM.PTET51.1.115.5501;ies_left_dist=4650;ies_min_dist=4650;ies_right_dist=4740;junction_seq=aatctaatcatctaaTAcctaaagttattcta;read_names=J00121:27:H3GGKBBXX:5:1219:30523:19109,J00121:27:H3GGKBBXX:5:2201:13250:21571,J00121:27:H3GGKBBXX:5:1127:28473:17843,J00121:27:H3GGKBBXX:5:1127:28483:42126,J00121:27:H3GGKBBXX:5:1206:6776:37396,J00121:27:H3GGKBBXX:5:1220:1803:27936,J00121:27:H3GGKBBXX:5:1127:28331:22731,J00121:27:H3GGKBBXX:5:1214:6106:44851,J00121:27:H3GGKBBXX:5:1201:25560:43392,J00121:27:H3GGKBBXX:5:2119:20608:21905,J00121:27:H3GGKBBXX:5:1202:23805:29835,J00121:27:H3GGKBBXX:5:1110:23033:2404,J00121:27:H3GGKBBXX:5:2208:11312:32701,J00121:27:H3GGKBBXX:5:2216:5548:12058,J00121:27:H3GGKBBXX:5:2104:19664:42706,J00121:27:H3GGKBBXX:5:1106:18274:6958,J00121:27:H3GGKBBXX:5:2110:9800:22098,J00121:27:H3GGKBBXX:5:1104:14164:46153,J00121:27:H3GGKBBXX:5:1222:14681:41317,J00121:27:H3GGKBBXX:5:1118:8603:9192,J00121:27:H3GGKBBXX:5:2202:19918:23382,J00121:27:H3GGKBBXX:5:2118:6563:28059,J00121:27:H3GGKBBXX:5:1128:13393:14607,J00121:27:H3GGKBBXX:5:2218:3528:26142,J00121:27:H3GGKBBXX:5:2209:7243:48579,J00121:27:H3GGKBBXX:5:1123:19329:32138,J00121:27:H3GGKBBXX:5:1114:9455:3530,J00121:27:H3GGKBBXX:5:1213:26342:30538,J00121:27:H3GGKBBXX:5:2211:5964:5218,J00121:27:H3GGKBBXX:5:1212:8795:41317,J00121:27:H3GGKBBXX:5:2113:12571:12445,J00121:27:H3GGKBBXX:5:1120:5233:16999,J00121:27:H3GGKBBXX:5:1218:19218:27725,J00121:27:H3GGKBBXX:5:2123:25936:10387;sequence=TATAATTATGATTTAAATTTATTTTGATCA;start=851;subtype=MAC;support_ref=75;support_variant=34;type=CRYPTIC;
scaffold51_115_with_IES	MILORD	internal_eliminated_sequence	853	880	.	.	.	ID=MILORD.115.853.880;Name=MILORD.115.853.880;bounded_by_ta=TRUE;common_boundary=None;end=880;ies_id=IESPGM.PTET51.1.115.5501;ies_left_dist=4648;ies_min_dist=4648;ies_right_dist=4740;junction_seq=tctaatcatctaataTAcctaaagttattcta;read_names=J00121:27:H3GGKBBXX:5:2105:13159:1683,J00121:27:H3GGKBBXX:5:1213:21633:6027,J00121:27:H3GGKBBXX:5:2211:29183:49036;sequence=TAATTATGATTTAAATTTATTTTGATCA;start=853;subtype=MAC;support_ref=75;support_variant=3;type=CRYPTIC;
scaffold51_115_with_IES	MILORD	internal_eliminated_sequence	1228	1272	.	.	.	ID=MILORD.115.1228.1272;Name=MILORD.115.1228.1272;bounded_by_ta=TRUE;common_boundary=None;end=1272;ies_id=IESPGM.PTET51.1.115.5501;ies_left_dist=4273;ies_min_dist=4273;ies_right_dist=4348;junction_seq=aataatggaaaaaaaTAatgatttacaatatg;read_names=J00121:27:H3GGKBBXX:5:2215:3589:41546,J00121:27:H3GGKBBXX:5:2212:14093:36956,J00121:27:H3GGKBBXX:5:2120:12621:17421,J00121:27:H3GGKBBXX:5:2110:23389:5446,J00121:27:H3GGKBBXX:5:1225:29000:9473,J00121:27:H3GGKBBXX:5:1205:5355:8312,J00121:27:H3GGKBBXX:5:1203:14813:41968,J00121:27:H3GGKBBXX:5:2109:17837:32472,J00121:27:H3GGKBBXX:5:2228:14641:19900;sequence=TATAGTTCTGAAATTAGCCTTTAATTTCATTACTAATATTATCTA;start=1228;subtype=MAC;support_ref=230;support_variant=9;type=CRYPTIC;
scaffold51_115_with_IES	MILORD	internal_eliminated_sequence	5501	5620	.	.	.	ID=MILORD.115.5501.5620;Name=MILORD.115.5501.5620;bounded_by_ta=TRUE;common_boundary=Both;end=5620;ies_id=IESPGM.PTET51.1.115.5501;ies_left_dist=0;ies_min_dist=0;ies_right_dist=0;junction_seq=tcaacagaatatgttTAacaaattgtaactgt;read_names=J00121:27:H3GGKBBXX:5:2228:20851:6783,J00121:27:H3GGKBBXX:5:2228:20862:6765,J00121:27:H3GGKBBXX:5:1112:15341:33211,J00121:27:H3GGKBBXX:5:2222:16904:35286,J00121:27:H3GGKBBXX:5:2104:30776:8822,J00121:27:H3GGKBBXX:5:2225:29203:42390,J00121:27:H3GGKBBXX:5:2214:9049:25509,J00121:27:H3GGKBBXX:5:1222:13920:18968,J00121:27:H3GGKBBXX:5:1105:4137:44394,J00121:27:H3GGKBBXX:5:2203:19715:12937,J00121:27:H3GGKBBXX:5:2223:17046:47383,J00121:27:H3GGKBBXX:5:2215:14854:32226,J00121:27:H3GGKBBXX:5:1115:11129:5517,J00121:27:H3GGKBBXX:5:1227:9729:27426,J00121:27:H3GGKBBXX:5:2219:4970:39682,J00121:27:H3GGKBBXX:5:2119:13900:35215,J00121:27:H3GGKBBXX:5:1122:22749:11548,J00121:27:H3GGKBBXX:5:2119:15716:34248,J00121:27:H3GGKBBXX:5:2201:14357:42759,J00121:27:H3GGKBBXX:5:1223:25905:43744,J00121:27:H3GGKBBXX:5:1223:20293:41018,J00121:27:H3GGKBBXX:5:2107:11982:20463,J00121:27:H3GGKBBXX:5:1212:12185:9596,J00121:27:H3GGKBBXX:5:1210:26514:39805,J00121:27:H3GGKBBXX:5:1226:21724:24437,J00121:27:H3GGKBBXX:5:1218:9090:22766,J00121:27:H3GGKBBXX:5:2115:11332:21729,J00121:27:H3GGKBBXX:5:2114:21420:43673,J00121:27:H3GGKBBXX:5:1101:17827:24472,J00121:27:H3GGKBBXX:5:2116:2148:29026,J00121:27:H3GGKBBXX:5:1113:17472:32402,J00121:27:H3GGKBBXX:5:2201:24109:3354,J00121:27:H3GGKBBXX:5:1207:27976:28551,J00121:27:H3GGKBBXX:5:2101:10470:20691,J00121:27:H3GGKBBXX:5:1215:18223:42741,J00121:27:H3GGKBBXX:5:2221:32065:16542,J00121:27:H3GGKBBXX:5:1209:23703:2228,J00121:27:H3GGKBBXX:5:1210:27651:29606,J00121:27:H3GGKBBXX:5:1210:29477:12163,J00121:27:H3GGKBBXX:5:2102:13078:23839,J00121:27:H3GGKBBXX:5:1210:27722:8418,J00121:27:H3GGKBBXX:5:2117:27022:14906,J00121:27:H3GGKBBXX:5:1115:11617:1613,J00121:27:H3GGKBBXX:5:2101:3752:13834,J00121:27:H3GGKBBXX:5:1118:29132:21905,J00121:27:H3GGKBBXX:5:2227:14397:40367,J00121:27:H3GGKBBXX:5:1208:8400:26635,J00121:27:H3GGKBBXX:5:1103:26656:38926,J00121:27:H3GGKBBXX:5:1215:5812:28094,J00121:27:H3GGKBBXX:5:2228:11221:45273,J00121:27:H3GGKBBXX:5:1115:23500:6449,J00121:27:H3GGKBBXX:5:2206:18091:22538,J00121:27:H3GGKBBXX:5:1223:26240:7961,J00121:27:H3GGKBBXX:5:2203:29873:24384,J00121:27:H3GGKBBXX:5:2209:7669:26951,J00121:27:H3GGKBBXX:5:2222:14641:3512,J00121:27:H3GGKBBXX:5:2210:15463:44289,J00121:27:H3GGKBBXX:5:1219:25885:44552,J00121:27:H3GGKBBXX:5:2217:27306:15152,J00121:27:H3GGKBBXX:5:1101:23551:10862,J00121:27:H3GGKBBXX:5:1211:24525:27778,J00121:27:H3GGKBBXX:5:1114:6066:38345,J00121:27:H3GGKBBXX:5:1112:15970:10880,J00121:27:H3GGKBBXX:5:2106:22465:14713,J00121:27:H3GGKBBXX:5:1119:9790:16489,J00121:27:H3GGKBBXX:5:2212:22871:46891,J00121:27:H3GGKBBXX:5:1220:20557:18968,J00121:27:H3GGKBBXX:5:1122:10663:4848,J00121:27:H3GGKBBXX:5:1224:13332:18546,J00121:27:H3GGKBBXX:5:1103:6624:31329,J00121:27:H3GGKBBXX:5:1203:29112:9139,J00121:27:H3GGKBBXX:5:1123:28199:14273,J00121:27:H3GGKBBXX:5:2121:30472:12409,J00121:27:H3GGKBBXX:5:1112:26859:28868,J00121:27:H3GGKBBXX:5:1227:24992:28305,J00121:27:H3GGKBBXX:5:1222:19167:28727,J00121:27:H3GGKBBXX:5:2103:15585:35637,J00121:27:H3GGKBBXX:5:2119:8379:1068,J00121:27:H3GGKBBXX:5:1109:12956:25421,J00121:27:H3GGKBBXX:5:1118:5010:20621,J00121:27:H3GGKBBXX:5:1209:23723:2439,J00121:27:H3GGKBBXX:5:1124:19451:7240,J00121:27:H3GGKBBXX:5:1109:7578:6923,J00121:27:H3GGKBBXX:5:1210:29883:31365,J00121:27:H3GGKBBXX:5:2222:28980:30820,J00121:27:H3GGKBBXX:5:1103:6654:31347,J00121:27:H3GGKBBXX:5:1222:8186:39875,J00121:27:H3GGKBBXX:5:2113:18365:39611,J00121:27:H3GGKBBXX:5:1220:9485:42759;sequence=TACAGTTTAATAGAAGATGAATTAGATTATTTATATAGTAACATATATATATTTGGAAAGAAATAAAAAATTTTGAATTGCAATTTTATGGAAATATCAAAGAATTTATGTAATCTAGAG;start=5501;subtype=IES;support_ref=4;support_variant=89;type=IES;
scaffold51_115_with_IES	MILORD	internal_eliminated_sequence	11553	11650	.	.	.	ID=MILORD.115.11553.11650;Name=MILORD.115.11553.11650;bounded_by_ta=TRUE;common_boundary=Both;end=11650;ies_id=IESPGM.PTET51.1.115.11433;ies_left_dist=0;ies_min_dist=0;ies_right_dist=0;junction_seq=tttgaattactataaTAactatatggctgagt;read_names=J00121:27:H3GGKBBXX:5:2101:11434:23276,J00121:27:H3GGKBBXX:5:1221:16173:24138,J00121:27:H3GGKBBXX:5:1114:26524:44253,J00121:27:H3GGKBBXX:5:1116:8968:45801,J00121:27:H3GGKBBXX:5:2108:12621:12462,J00121:27:H3GGKBBXX:5:2206:18396:13746,J00121:27:H3GGKBBXX:5:2110:25550:26283,J00121:27:H3GGKBBXX:5:2201:2595:34407,J00121:27:H3GGKBBXX:5:1111:25986:11776,J00121:27:H3GGKBBXX:5:2205:20243:36991,J00121:27:H3GGKBBXX:5:2203:10866:16559,J00121:27:H3GGKBBXX:5:2218:15087:2105,J00121:27:H3GGKBBXX:5:2226:17086:36341,J00121:27:H3GGKBBXX:5:1114:28189:18687,J00121:27:H3GGKBBXX:5:1211:17249:14396,J00121:27:H3GGKBBXX:5:2111:29396:12198,J00121:27:H3GGKBBXX:5:2223:7009:41458,J00121:27:H3GGKBBXX:5:1206:8156:5077,J00121:27:H3GGKBBXX:5:1217:19268:16876,J00121:27:H3GGKBBXX:5:1222:15199:48333,J00121:27:H3GGKBBXX:5:1107:16508:19689,J00121:27:H3GGKBBXX:5:1120:4543:41053,J00121:27:H3GGKBBXX:5:1217:20222:3125,J00121:27:H3GGKBBXX:5:2225:17503:38152,J00121:27:H3GGKBBXX:5:1128:22029:10264,J00121:27:H3GGKBBXX:5:2111:29437:12128,J00121:27:H3GGKBBXX:5:2109:19360:23856,J00121:27:H3GGKBBXX:5:1220:4452:23276,J00121:27:H3GGKBBXX:5:2211:20527:44236,J00121:27:H3GGKBBXX:5:2212:20517:35075,J00121:27:H3GGKBBXX:5:2217:11840:26160,J00121:27:H3GGKBBXX:5:1103:9699:36939,J00121:27:H3GGKBBXX:5:2217:9130:20164,J00121:27:H3GGKBBXX:5:1209:7334:45150,J00121:27:H3GGKBBXX:5:1212:21745:27215,J00121:27:H3GGKBBXX:5:1204:16407:47717,J00121:27:H3GGKBBXX:5:1114:5568:39734,J00121:27:H3GGKBBXX:5:2224:10500:45150,J00121:27:H3GGKBBXX:5:1110:8643:22063,J00121:27:H3GGKBBXX:5:2202:18396:48456,J00121:27:H3GGKBBXX:5:1202:10916:32191,J00121:27:H3GGKBBXX:5:1103:12368:18107,J00121:27:H3GGKBBXX:5:1104:12327:22467,J00121:27:H3GGKBBXX:5:2206:22932:25333,J00121:27:H3GGKBBXX:5:1123:17127:45414,J00121:27:H3GGKBBXX:5:2108:22617:40121,J00121:27:H3GGKBBXX:5:2118:7984:26863,J00121:27:H3GGKBBXX:5:2204:22719:31857,J00121:27:H3GGKBBXX:5:2220:14113:28305,J00121:27:H3GGKBBXX:5:1107:3173:44869,J00121:27:H3GGKBBXX:5:1221:4208:32701,J00121:27:H3GGKBBXX:5:2110:7324:12673,J00121:27:H3GGKBBXX:5:1115:22333:24542,J00121:27:H3GGKBBXX:5:2104:11211:32525,J00121:27:H3GGKBBXX:5:2203:19908:5499,J00121:27:H3GGKBBXX:5:1204:25560:29325,J00121:27:H3GGKBBXX:5:1212:28239:26301,J00121:27:H3GGKBBXX:5:2119:26697:32877,J00121:27:H3GGKBBXX:5:1122:19705:45555,J00121:27:H3GGKBBXX:5:1215:28605:30380,J00121:27:H3GGKBBXX:5:2212:18883:4954,J00121:27:H3GGKBBXX:5:1104:27570:29079,J00121:27:H3GGKBBXX:5:1123:26545:3143,J00121:27:H3GGKBBXX:5:1109:13129:8172,J00121:27:H3GGKBBXX:5:1104:13758:8418,J00121:27:H3GGKBBXX:5:2128:31456:4831,J00121:27:H3GGKBBXX:5:1222:31304:43040,J00121:27:H3GGKBBXX:5:2227:28432:31488,J00121:27:H3GGKBBXX:5:2209:24840:17597,J00121:27:H3GGKBBXX:5:1125:16823:9684,J00121:27:H3GGKBBXX:5:2225:25093:21799,J00121:27:H3GGKBBXX:5:2126:30157:24876,J00121:27:H3GGKBBXX:5:1105:26169:21201,J00121:27:H3GGKBBXX:5:1126:12956:44623,J00121:27:H3GGKBBXX:5:1216:23510:23839,J00121:27:H3GGKBBXX:5:2102:27823:35567,J00121:27:H3GGKBBXX:5:1110:22627:10915,J00121:27:H3GGKBBXX:5:2115:11820:28059,J00121:27:H3GGKBBXX:5:1126:27143:30450,J00121:27:H3GGKBBXX:5:1201:6715:9297;sequence=TATAGGGAGTTGGTGTTTTATTATTAATAAATCTTAAATTTCATTTTAATCGAAAAATAATTATCAAAAAATTATCAGAAAATTTACCGAACCCTCTT;start=11553;subtype=IES;support_ref=2;support_variant=80;type=IES;
scaffold51_115_with_IES	MILORD	internal_eliminated_sequence	12288	12331	.	.	.	ID=MILORD.115.12288.12331;Name=MILORD.115.12288.12331;bounded_by_ta=TRUE;common_boundary=None;end=12331;ies_id=IESPGM.PTET51.1.115.12343;ies_left_dist=273;ies_min_dist=273;ies_right_dist=364;junction_seq=gtcatttcaattctcTAtatatttacaacaat;read_names=J00121:27:H3GGKBBXX:5:2217:24079:47612;sequence=TATGGATGTAAAATATTAATTATTTACAATTTCCTAATCTGTTG;start=12288;subtype=MAC;support_ref=155;support_variant=1;type=CRYPTIC;
scaffold51_115_with_IES	MILORD	internal_eliminated_sequence	12340	12394	.	.	.	ID=MILORD.115.12340.12394;Name=MILORD.115.12340.12394;bounded_by_ta=TRUE;common_boundary=None;end=12394;ies_id=IESPGM.PTET51.1.115.12343;ies_left_dist=221;ies_min_dist=221;ies_right_dist=301;junction_seq=tctgttgtatatattTAaaaatgaataaaaaa;read_names=J00121:27:H3GGKBBXX:5:1127:23084:31751;sequence=TACAACAATATTTGATATTTATTAAGAATGATAAATTATTTAATTATATTAATCA;start=12340;subtype=MAC;support_ref=148;support_variant=1;type=CRYPTIC;
scaffold51_115_with_IES	MILORD	internal_eliminated_sequence	12561	12695	.	.	.	ID=MILORD.115.12561.12695;Name=MILORD.115.12561.12695;bounded_by_ta=TRUE;common_boundary=Both;end=12695;ies_id=IESPGM.PTET51.1.115.12343;ies_left_dist=0;ies_min_dist=0;ies_right_dist=0;junction_seq=gaaaaggatttatgaTAtaaaatagaaaaagg;read_names=J00121:27:H3GGKBBXX:5:1125:21268:36059,J00121:27:H3GGKBBXX:5:1124:26920:21272,J00121:27:H3GGKBBXX:5:2226:11992:10704,J00121:27:H3GGKBBXX:5:2210:5446:31611,J00121:27:H3GGKBBXX:5:2226:31071:36165,J00121:27:H3GGKBBXX:5:2225:28148:13658,J00121:27:H3GGKBBXX:5:1211:9719:14889,J00121:27:H3GGKBBXX:5:1214:8775:17403,J00121:27:H3GGKBBXX:5:1109:11850:34055,J00121:27:H3GGKBBXX:5:2228:28524:15574,J00121:27:H3GGKBBXX:5:1225:31253:42917,J00121:27:H3GGKBBXX:5:1104:12337:29554,J00121:27:H3GGKBBXX:5:1208:29427:16788,J00121:27:H3GGKBBXX:5:1121:18923:1543,J00121:27:H3GGKBBXX:5:2204:7273:13253,J00121:27:H3GGKBBXX:5:2102:20019:27320,J00121:27:H3GGKBBXX:5:1127:21846:22960,J00121:27:H3GGKBBXX:5:1225:26880:34459,J00121:27:H3GGKBBXX:5:2221:25784:11214,J00121:27:H3GGKBBXX:5:2223:14113:36816,J00121:27:H3GGKBBXX:5:2118:26900:34635,J00121:27:H3GGKBBXX:5:2222:14590:43796,J00121:27:H3GGKBBXX:5:2113:24535:40702,J00121:27:H3GGKBBXX:5:1228:27712:6044,J00121:27:H3GGKBBXX:5:1101:6116:18740,J00121:27:H3GGKBBXX:5:1205:3498:46522,J00121:27:H3GGKBBXX:5:2109:7770:37923,J00121:27:H3GGKBBXX:5:1124:10196:8646,J00121:27:H3GGKBBXX:5:1118:9252:20269,J00121:27:H3GGKBBXX:5:1226:8227:4426,J00121:27:H3GGKBBXX:5:1201:16488:49194,J00121:27:H3GGKBBXX:5:1124:23926:17913,J00121:27:H3GGKBBXX:5:2121:16762:4655,J00121:27:H3GGKBBXX:5:1107:25449:14080,J00121:27:H3GGKBBXX:5:1114:27407:4919,J00121:27:H3GGKBBXX:5:1214:2970:18001,J00121:27:H3GGKBBXX:5:1206:29518:10159,J00121:27:H3GGKBBXX:5:2107:8156:38732,J00121:27:H3GGKBBXX:5:2218:29102:32297,J00121:27:H3GGKBBXX:5:2124:13119:8013,J00121:27:H3GGKBBXX:5:1223:23409:4215,J00121:27:H3GGKBBXX:5:2118:8653:24648,J00121:27:H3GGKBBXX:5:2110:29802:36816,J00121:27:H3GGKBBXX:5:1228:20892:6677,J00121:27:H3GGKBBXX:5:2110:16092:35954,J00121:27:H3GGKBBXX:5:2110:14235:41634,J00121:27:H3GGKBBXX:5:1120:26129:19126,J00121:27:H3GGKBBXX:5:1111:28128:40033,J00121:27:H3GGKBBXX:5:1201:5142:17263,J00121:27:H3GGKBBXX:5:2123:14316:2176,J00121:27:H3GGKBBXX:5:2113:10632:27690,J00121:27:H3GGKBBXX:5:1105:19289:43673,J00121:27:H3GGKBBXX:5:2207:9222:35339,J00121:27:H3GGKBBXX:5:1119:26058:46012,J00121:27:H3GGKBBXX:5:1222:18436:44025,J00121:27:H3GGKBBXX:5:2124:17046:40877;sequence=TACAGTTATTTAATAAAATATTGATGTATTCTGCTTAGAATAATGAGTGATATTTTATAGTCTTTTATTTTAATAAATAAATATAAGATGTTTATCATATCTATCAAAGTAAAAGAAAATATCTAGATTTGATTG;start=12561;subtype=IES;support_ref=0;support_variant=56;type=IES;
scaffold51_115_with_IES	MILORD	internal_eliminated_sequence	17275	17330	.	.	.	ID=MILORD.115.17275.17330;Name=MILORD.115.17275.17330;bounded_by_ta=TRUE;common_boundary=Both;end=17330;ies_id=IESPGM.PTET51.1.115.16922;ies_left_dist=0;ies_min_dist=0;ies_right_dist=0;junction_seq=tttgaaaaactaatgTAattaattcacgaata;read_names=J00121:27:H3GGKBBXX:5:2223:13159:7169,J00121:27:H3GGKBBXX:5:1224:4229:26054,J00121:27:H3GGKBBXX:5:2101:16437:45449,J00121:27:H3GGKBBXX:5:1124:13281:12937,J00121:27:H3GGKBBXX:5:1109:21582:43568,J00121:27:H3GGKBBXX:5:1102:16965:5323,J00121:27:H3GGKBBXX:5:2226:27651:33123,J00121:27:H3GGKBBXX:5:1103:16315:25755,J00121:27:H3GGKBBXX:5:1227:17330:36411,J00121:27:H3GGKBBXX:5:1221:21643:3231,J00121:27:H3GGKBBXX:5:2207:25489:24771,J00121:27:H3GGKBBXX:5:1209:22465:1525,J00121:27:H3GGKBBXX:5:1205:17421:31751,J00121:27:H3GGKBBXX:5:1205:18213:7521,J00121:27:H3GGKBBXX:5:2209:26545:25052,J00121:27:H3GGKBBXX:5:2203:4838:39066,J00121:27:H3GGKBBXX:5:1121:14367:31453,J00121:27:H3GGKBBXX:5:1107:16884:8312,J00121:27:H3GGKBBXX:5:2221:16305:36112,J00121:27:H3GGKBBXX:5:2211:7760:35409,J00121:27:H3GGKBBXX:5:1225:26230:17474,J00121:27:H3GGKBBXX:5:2204:14143:27232,J00121:27:H3GGKBBXX:5:2220:7111:10932,J00121:27:H3GGKBBXX:5:2110:19989:13552,J00121:27:H3GGKBBXX:5:2219:13778:45168,J00121:27:H3GGKBBXX:5:2213:16366:40121,J00121:27:H3GGKBBXX:5:2116:8937:28657,J00121:27:H3GGKBBXX:5:1226:16112:7222,J00121:27:H3GGKBBXX:5:1127:6005:27795,J00121:27:H3GGKBBXX:5:1128:4756:11003,J00121:27:H3GGKBBXX:5:2201:17553:17878,J00121:27:H3GGKBBXX:5:1127:25510:27865,J00121:27:H3GGKBBXX:5:1102:27773:35514,J00121:27:H3GGKBBXX:5:1115:10886:6431,J00121:27:H3GGKBBXX:5:2208:4797:26160,J00121:27:H3GGKBBXX:5:2125:13078:9596,J00121:27:H3GGKBBXX:5:2205:2179:46487,J00121:27:H3GGKBBXX:5:2118:18456:43814,J00121:27:H3GGKBBXX:5:2118:18649:45660,J00121:27:H3GGKBBXX:5:2111:28706:47542,J00121:27:H3GGKBBXX:5:2105:31862:4233,J00121:27:H3GGKBBXX:5:2202:2767:37484,J00121:27:H3GGKBBXX:5:1207:29203:44183,J00121:27:H3GGKBBXX:5:1118:10176:10124,J00121:27:H3GGKBBXX:5:1106:26463:2439,J00121:27:H3GGKBBXX:5:1210:9465:22678,J00121:27:H3GGKBBXX:5:2126:26413:26195,J00121:27:H3GGKBBXX:5:2222:31152:41440,J00121:27:H3GGKBBXX:5:1123:29031:24120,J00121:27:H3GGKBBXX:5:2102:26758:39453,J00121:27:H3GGKBBXX:5:1122:6999:15135,J00121:27:H3GGKBBXX:5:1128:29447:25439,J00121:27:H3GGKBBXX:5:2118:24769:30943,J00121:27:H3GGKBBXX:5:2228:7852:4374,J00121:27:H3GGKBBXX:5:1215:9354:25826,J00121:27:H3GGKBBXX:5:2223:17543:22045,J00121:27:H3GGKBBXX:5:1120:7030:36183,J00121:27:H3GGKBBXX:5:2212:16011:37677,J00121:27:H3GGKBBXX:5:1120:6045:17526,J00121:27:H3GGKBBXX:5:1217:14154:28797,J00121:27:H3GGKBBXX:5:2215:19928:6624,J00121:27:H3GGKBBXX:5:1125:13920:25263,J00121:27:H3GGKBBXX:5:1212:26362:23470,J00121:27:H3GGKBBXX:5:2202:9181:31329;sequence=TATACTTATTTAATATGTTTATTATATGAAGATGACTATTAAATCTACTTCTACTG;start=17275;subtype=IES;support_ref=2;support_variant=64;type=IES;
scaffold51_115_with_IES	MILORD	internal_eliminated_sequence	19943	20008	.	.	.	ID=MILORD.115.19943.20008;Name=MILORD.115.19943.20008;bounded_by_ta=TRUE;common_boundary=Both;end=20008;ies_id=IESPGM.PTET51.1.115.19534;ies_left_dist=0;ies_min_dist=0;ies_right_dist=0;junction_seq=aagatcaattacaagTAgaatagcaaagaaaa;read_names=J00121:27:H3GGKBBXX:5:1210:19471:34108,J00121:27:H3GGKBBXX:5:1223:23693:2141,J00121:27:H3GGKBBXX:5:1209:8552:15785,J00121:27:H3GGKBBXX:5:1125:17421:35163,J00121:27:H3GGKBBXX:5:1127:12215:42776,J00121:27:H3GGKBBXX:5:2225:20983:18616,J00121:27:H3GGKBBXX:5:1113:12885:24806,J00121:27:H3GGKBBXX:5:2204:7162:11513,J00121:27:H3GGKBBXX:5:2203:16082:37765,J00121:27:H3GGKBBXX:5:2120:11282:18054,J00121:27:H3GGKBBXX:5:1125:30584:46012,J00121:27:H3GGKBBXX:5:1114:2960:6167,J00121:27:H3GGKBBXX:5:1228:32339:2492,J00121:27:H3GGKBBXX:5:1108:25185:14678,J00121:27:H3GGKBBXX:5:2113:7608:34864,J00121:27:H3GGKBBXX:5:2208:24109:28991,J00121:27:H3GGKBBXX:5:2210:10064:43796,J00121:27:H3GGKBBXX:5:2115:6421:24472;sequence=TACAATCTAATTTTGAGTATTTCTGGAAAACATTATAAAAAATAGACTTTATTATTTCATTGAATG;start=19943;subtype=IES;support_ref=0;support_variant=18;type=IES;
scaffold51_115_with_IES	MILORD	internal_eliminated_sequence	21143	21211	.	.	.	ID=MILORD.115.21143.21211;Name=MILORD.115.21143.21211;bounded_by_ta=TRUE;common_boundary=Both;end=21211;ies_id=IESPGM.PTET51.1.115.20668;ies_left_dist=0;ies_min_dist=0;ies_right_dist=0;junction_seq=ttatccccattcaaaTAatagacaattgatag;read_names=J00121:27:H3GGKBBXX:5:2108:21958:30679,J00121:27:H3GGKBBXX:5:1120:11627:3670,J00121:27:H3GGKBBXX:5:1109:12885:29167,J00121:27:H3GGKBBXX:5:1226:22698:17403,J00121:27:H3GGKBBXX:5:2224:3153:37132,J00121:27:H3GGKBBXX:5:2227:24211:10739,J00121:27:H3GGKBBXX:5:1106:12215:4831,J00121:27:H3GGKBBXX:5:1216:4391:42267,J00121:27:H3GGKBBXX:5:1124:25520:40614,J00121:27:H3GGKBBXX:5:2213:8349:19584,J00121:27:H3GGKBBXX:5:1112:31416:12568,J00121:27:H3GGKBBXX:5:2111:27458:30784,J00121:27:H3GGKBBXX:5:1206:3873:46961,J00121:27:H3GGKBBXX:5:1219:5315:18300,J00121:27:H3GGKBBXX:5:1211:21115:24331,J00121:27:H3GGKBBXX:5:2203:23987:18054,J00121:27:H3GGKBBXX:5:1109:7375:20814,J00121:27:H3GGKBBXX:5:1115:10754:33211,J00121:27:H3GGKBBXX:5:2128:29498:47084,J00121:27:H3GGKBBXX:5:2111:7253:18915,J00121:27:H3GGKBBXX:5:1226:25347:29870,J00121:27:H3GGKBBXX:5:1101:21917:33738,J00121:27:H3GGKBBXX:5:2228:25773:19707,J00121:27:H3GGKBBXX:5:1211:20983:24349,J00121:27:H3GGKBBXX:5:2202:18467:12005,J00121:27:H3GGKBBXX:5:1220:6451:24243,J00121:27:H3GGKBBXX:5:1110:5284:46029,J00121:27:H3GGKBBXX:5:1108:24576:42671,J00121:27:H3GGKBBXX:5:1217:10206:32754,J00121:27:H3GGKBBXX:5:1116:8349:25175,J00121:27:H3GGKBBXX:5:1110:13697:2791,J00121:27:H3GGKBBXX:5:2120:28635:34512,J00121:27:H3GGKBBXX:5:2209:6674:29483,J00121:27:H3GGKBBXX:5:1120:6938:1560,J00121:27:H3GGKBBXX:5:1212:17655:20726,J00121:27:H3GGKBBXX:5:1210:19055:12990,J00121:27:H3GGKBBXX:5:1220:10855:44640,J00121:27:H3GGKBBXX:5:1227:17655:8734,J00121:27:H3GGKBBXX:5:1212:11211:18915,J00121:27:H3GGKBBXX:5:2209:23003:7169,J00121:27:H3GGKBBXX:5:2226:12550:48491,J00121:27:H3GGKBBXX:5:2119:20872:24226,J00121:27:H3GGKBBXX:5:2118:28940:13834,J00121:27:H3GGKBBXX:5:1214:15645:43445,J00121:27:H3GGKBBXX:5:1221:8004:32877,J00121:27:H3GGKBBXX:5:2210:13697:31417,J00121:27:H3GGKBBXX:5:2218:21115:7556,J00121:27:H3GGKBBXX:5:2205:28909:43357,J00121:27:H3GGKBBXX:5:1215:18436:45713,J00121:27:H3GGKBBXX:5:1120:15361:28569;sequence=TATACCAAATTTCTACATTTTCTTTTTGATAGTTCTCAAATAATACCTAAATGATTTCTGGATCTACCA;start=21143;subtype=IES;support_ref=2;support_variant=50;type=IES;
scaffold51_115_with_IES	MILORD	internal_eliminated_sequence	23072	23119	.	.	.	ID=MILORD.115.23072.23119;Name=MILORD.115.23072.23119;bounded_by_ta=TRUE;common_boundary=Both;end=23119;ies_id=IESPGM.PTET51.1.115.22528;ies_left_dist=0;ies_min_dist=0;ies_right_dist=0;junction_seq=ttttattttttgaaaTAtcatctgagaatctg;read_names=J00121:27:H3GGKBBXX:5:1210:19380:23962,J00121:27:H3GGKBBXX:5:2113:11302:10809,J00121:27:H3GGKBBXX:5:1126:28300:23241,J00121:27:H3GGKBBXX:5:2126:8410:37449,J00121:27:H3GGKBBXX:5:2207:21795:10598,J00121:27:H3GGKBBXX:5:1222:10176:4321,J00121:27:H3GGKBBXX:5:1112:19695:8295,J00121:27:H3GGKBBXX:5:1106:31994:18036,J00121:27:H3GGKBBXX:5:1104:25469:9719,J00121:27:H3GGKBBXX:5:1108:27001:13289,J00121:27:H3GGKBBXX:5:1220:21359:11390,J00121:27:H3GGKBBXX:5:1116:12479:30960,J00121:27:H3GGKBBXX:5:1203:7304:20762,J00121:27:H3GGKBBXX:5:2210:20659:11794,J00121:27:H3GGKBBXX:5:2116:7791:1455,J00121:27:H3GGKBBXX:5:1111:29102:46153,J00121:27:H3GGKBBXX:5:2102:25784:17122,J00121:27:H3GGKBBXX:5:2203:17371:5675,J00121:27:H3GGKBBXX:5:1128:25073:29888,J00121:27:H3GGKBBXX:5:1112:12540:15733,J00121:27:H3GGKBBXX:5:1122:24708:47753,J00121:27:H3GGKBBXX:5:1108:25175:35514,J00121:27:H3GGKBBXX:5:1111:19126:19935,J00121:27:H3GGKBBXX:5:2218:26819:36288,J00121:27:H3GGKBBXX:5:1207:5122:37624,J00121:27:H3GGKBBXX:5:1125:21075:16137,J00121:27:H3GGKBBXX:5:1110:17807:30591,J00121:27:H3GGKBBXX:5:2211:9069:37818,J00121:27:H3GGKBBXX:5:1116:24028:42249,J00121:27:H3GGKBBXX:5:1104:24312:11231,J00121:27:H3GGKBBXX:5:2109:7963:33897,J00121:27:H3GGKBBXX:5:1205:16508:40649,J00121:27:H3GGKBBXX:5:2116:26433:13113,J00121:27:H3GGKBBXX:5:2113:20192:26986,J00121:27:H3GGKBBXX:5:1104:21105:5183,J00121:27:H3GGKBBXX:5:1210:22638:4532,J00121:27:H3GGKBBXX:5:1208:12378:2334,J00121:27:H3GGKBBXX:5:1127:19745:47278;sequence=TACAGTATGTTTTTAATATATTTCCAATAACATCTGAATGAAACGCTG;start=23072;subtype=IES;support_ref=0;support_variant=38;type=IES;
scaffold51_115_with_IES	MILORD	internal_eliminated_sequence	28574	28601	.	.	.	ID=MILORD.115.28574.28601;Name=MILORD.115.28574.28601;bounded_by_ta=TRUE;common_boundary=Both;end=28601;ies_id=IESPGM.PTET51.1.115.27982;ies_left_dist=0;ies_min_dist=0;ies_right_dist=0;junction_seq=attaattcttctaatTAaatagaaaataatta;read_names=J00121:27:H3GGKBBXX:5:1123:16417:30573,J00121:27:H3GGKBBXX:5:1107:26839:22116,J00121:27:H3GGKBBXX:5:1204:25672:12708,J00121:27:H3GGKBBXX:5:2218:3468:5394,J00121:27:H3GGKBBXX:5:1213:5091:19425,J00121:27:H3GGKBBXX:5:2120:17908:13183,J00121:27:H3GGKBBXX:5:2116:25418:13781,J00121:27:H3GGKBBXX:5:1223:26819:15996,J00121:27:H3GGKBBXX:5:2228:17401:14308,J00121:27:H3GGKBBXX:5:1116:7720:48526,J00121:27:H3GGKBBXX:5:2205:4117:23153,J00121:27:H3GGKBBXX:5:2211:3691:12919,J00121:27:H3GGKBBXX:5:2113:19573:29290,J00121:27:H3GGKBBXX:5:2113:19329:28481,J00121:27:H3GGKBBXX:5:1205:14103:44007,J00121:27:H3GGKBBXX:5:1104:7080:48368,J00121:27:H3GGKBBXX:5:1118:30168:48632,J00121:27:H3GGKBBXX:5:1123:4624:44429,J00121:27:H3GGKBBXX:5:1207:12784:48649,J00121:27:H3GGKBBXX:5:2202:25449:18546,J00121:27:H3GGKBBXX:5:2214:3183:14115,J00121:27:H3GGKBBXX:5:1112:25510:11302,J00121:27:H3GGKBBXX:5:1107:23500:4303,J00121:27:H3GGKBBXX:5:1102:9414:35848,J00121:27:H3GGKBBXX:5:2221:14773:45590,J00121:27:H3GGKBBXX:5:2209:24870:42864,J00121:27:H3GGKBBXX:5:2106:17594:25158,J00121:27:H3GGKBBXX:5:2207:31964:31980,J00121:27:H3GGKBBXX:5:1113:11475:47049,J00121:27:H3GGKBBXX:5:1210:19887:36446,J00121:27:H3GGKBBXX:5:1210:6187:1947,J00121:27:H3GGKBBXX:5:1222:6979:14889,J00121:27:H3GGKBBXX:5:2223:3498:3793;sequence=TATAGTTTATCATATTTTAAATTAGCCA;start=28574;subtype=IES;support_ref=3;support_variant=33;type=IES;
scaffold51_115_with_IES	MILORD	internal_eliminated_sequence	36597	36648	.	.	.	ID=MILORD.115.36597.36648;Name=MILORD.115.36597.36648;bounded_by_ta=TRUE;common_boundary=None;end=36648;ies_id=IESPGM.PTET51.1.115.40904;ies_left_dist=4927;ies_min_dist=4927;ies_right_dist=4941;junction_seq=atattaaaattacaaTAtcattaatttatttc;read_names=J00121:27:H3GGKBBXX:5:1209:20577:25896;sequence=TACAGTCATTATTTAGTTTTGCTGTAAGATCTTTGTTGTTCCAAATCAGCAA;start=36597;subtype=MAC;support_ref=112;support_variant=1;type=CRYPTIC;
scaffold51_115_with_IES	MILORD	internal_eliminated_sequence	41524	41589	.	.	.	ID=MILORD.115.41524.41589;Name=MILORD.115.41524.41589;bounded_by_ta=TRUE;common_boundary=Both;end=41589;ies_id=IESPGM.PTET51.1.115.40904;ies_left_dist=0;ies_min_dist=0;ies_right_dist=0;junction_seq=ttttatctaaatagaTAtcatattattattta;read_names=J00121:27:H3GGKBBXX:5:2124:31568:26441,J00121:27:H3GGKBBXX:5:1116:4553:38961,J00121:27:H3GGKBBXX:5:1224:19563:25544,J00121:27:H3GGKBBXX:5:1121:14346:24560,J00121:27:H3GGKBBXX:5:1117:9567:36780,J00121:27:H3GGKBBXX:5:1121:21572:36095,J00121:27:H3GGKBBXX:5:1125:24485:45361,J00121:27:H3GGKBBXX:5:1207:11962:7029,J00121:27:H3GGKBBXX:5:1106:20314:23927,J00121:27:H3GGKBBXX:5:2118:18751:21184,J00121:27:H3GGKBBXX:5:1114:9557:16084,J00121:27:H3GGKBBXX:5:2224:6096:6114,J00121:27:H3GGKBBXX:5:1128:17391:39189,J00121:27:H3GGKBBXX:5:1106:9343:4919,J00121:27:H3GGKBBXX:5:1210:14143:15276,J00121:27:H3GGKBBXX:5:1218:6827:19795,J00121:27:H3GGKBBXX:5:1110:11211:42056,J00121:27:H3GGKBBXX:5:1128:7608:22590,J00121:27:H3GGKBBXX:5:2214:15838:46522,J00121:27:H3GGKBBXX:5:1125:24495:45309,J00121:27:H3GGKBBXX:5:2211:15473:19970,J00121:27:H3GGKBBXX:5:1225:20537:47419,J00121:27:H3GGKBBXX:5:2208:8298:17175,J00121:27:H3GGKBBXX:5:2103:16863:37255,J00121:27:H3GGKBBXX:5:2124:20892:1613,J00121:27:H3GGKBBXX:5:2102:6126:46856,J00121:27:H3GGKBBXX:5:2110:8207:23663;sequence=TAGCGTTGAATAAATGAGTTTTTTCGAATATCAGCTTCATTTTTATGATGTAAAATAAGCCAACTA;start=41524;subtype=IES;support_ref=0;support_variant=27;type=IES;
scaffold51_115_with_IES	MILORD	internal_eliminated_sequence	42181	42208	.	.	.	ID=MILORD.115.42181.42208;Name=MILORD.115.42181.42208;bounded_by_ta=TRUE;common_boundary=Both;end=42208;ies_id=IESPGM.PTET51.1.115.41495;ies_left_dist=0;ies_min_dist=0;ies_right_dist=0;junction_seq=tttaagaagaaacggTAtcccagcatcgagac;read_names=J00121:27:H3GGKBBXX:5:1202:30097:6835,J00121:27:H3GGKBBXX:5:1224:18933:38592,J00121:27:H3GGKBBXX:5:2119:6593:41968,J00121:27:H3GGKBBXX:5:2206:25215:36288,J00121:27:H3GGKBBXX:5:1126:23622:6202,J00121:27:H3GGKBBXX:5:2210:13068:22028,J00121:27:H3GGKBBXX:5:1122:11069:29888,J00121:27:H3GGKBBXX:5:1216:10622:39910,J00121:27:H3GGKBBXX:5:1128:13200:36569,J00121:27:H3GGKBBXX:5:1107:4493:19021,J00121:27:H3GGKBBXX:5:2113:4827:14818,J00121:27:H3GGKBBXX:5:1103:12053:35708,J00121:27:H3GGKBBXX:5:1101:8156:14607,J00121:27:H3GGKBBXX:5:1124:11880:43357,J00121:27:H3GGKBBXX:5:1217:16691:33932,J00121:27:H3GGKBBXX:5:2115:23794:39277,J00121:27:H3GGKBBXX:5:2203:12357:39682,J00121:27:H3GGKBBXX:5:2213:12763:48790,J00121:27:H3GGKBBXX:5:1224:21339:27883,J00121:27:H3GGKBBXX:5:2220:17908:1613,J00121:27:H3GGKBBXX:5:2226:17208:32050,J00121:27:H3GGKBBXX:5:1228:8592:29114,J00121:27:H3GGKBBXX:5:2208:27499:44464,J00121:27:H3GGKBBXX:5:2223:13393:23153,J00121:27:H3GGKBBXX:5:1228:11272:9772,J00121:27:H3GGKBBXX:5:1212:13149:38943,J00121:27:H3GGKBBXX:5:1217:29305:30855,J00121:27:H3GGKBBXX:5:2221:26626:3776,J00121:27:H3GGKBBXX:5:2128:24515:11759,J00121:27:H3GGKBBXX:5:1223:31284:24648,J00121:27:H3GGKBBXX:5:2223:22161:7996,J00121:27:H3GGKBBXX:5:2228:27722:20023,J00121:27:H3GGKBBXX:5:1113:15026:42337,J00121:27:H3GGKBBXX:5:1119:6451:47700,J00121:27:H3GGKBBXX:5:1225:16153:27479,J00121:27:H3GGKBBXX:5:2210:10277:37519,J00121:27:H3GGKBBXX:5:1202:23652:36991,J00121:27:H3GGKBBXX:5:2109:28564:34846,J00121:27:H3GGKBBXX:5:2124:12956:25738,J00121:27:H3GGKBBXX:5:1127:29315:3723,J00121:27:H3GGKBBXX:5:1124:21846:27742,J00121:27:H3GGKBBXX:5:2222:24505:42020,J00121:27:H3GGKBBXX:5:2124:27610:39664,J00121:27:H3GGKBBXX:5:1226:22962:10229,J00121:27:H3GGKBBXX:5:2106:14813:19179,J00121:27:H3GGKBBXX:5:1205:8694:27391,J00121:27:H3GGKBBXX:5:2121:4178:39752,J00121:27:H3GGKBBXX:5:1124:15666:22415,J00121:27:H3GGKBBXX:5:1218:17492:32859,J00121:27:H3GGKBBXX:5:1110:27103:47295,J00121:27:H3GGKBBXX:5:1120:9354:44042,J00121:27:H3GGKBBXX:5:2106:17066:26424,J00121:27:H3GGKBBXX:5:1104:15615:14871,J00121:27:H3GGKBBXX:5:2206:24799:5640,J00121:27:H3GGKBBXX:5:2122:27529:15539,J00121:27:H3GGKBBXX:5:2226:4432:45643,J00121:27:H3GGKBBXX:5:1209:27062:23346,J00121:27:H3GGKBBXX:5:1122:27986:28956,J00121:27:H3GGKBBXX:5:1118:9425:8049,J00121:27:H3GGKBBXX:5:2219:9699:18019,J00121:27:H3GGKBBXX:5:2201:4503:24208,J00121:27:H3GGKBBXX:5:2202:11464:19460,J00121:27:H3GGKBBXX:5:2103:10764:17051,J00121:27:H3GGKBBXX:5:2113:6268:6660;sequence=TATGGCTGAGACTAGCTACAATGATCTA;start=42181;subtype=IES;support_ref=0;support_variant=64;type=IES;
scaffold51_115_with_IES	MILORD	internal_eliminated_sequence	46307	46453	.	.	.	ID=MILORD.115.46307.46453;Name=MILORD.115.46307.46453;bounded_by_ta=TRUE;common_boundary=Both;end=46453;ies_id=IESPGM.PTET51.1.115.45489;ies_left_dist=0;ies_min_dist=0;ies_right_dist=0;junction_seq=aattaataacacatgTAcatgaatgatgagga;read_names=J00121:27:H3GGKBBXX:5:2207:5751:43251,J00121:27:H3GGKBBXX:5:2226:8887:2897,J00121:27:H3GGKBBXX:5:2203:2686:21307,J00121:27:H3GGKBBXX:5:1122:25195:41669,J00121:27:H3GGKBBXX:5:1103:4645:6132,J00121:27:H3GGKBBXX:5:1126:20709:12550,J00121:27:H3GGKBBXX:5:2119:18670:37501,J00121:27:H3GGKBBXX:5:1220:12124:28516,J00121:27:H3GGKBBXX:5:2122:31436:44886,J00121:27:H3GGKBBXX:5:1127:25398:2633;sequence=TATTGCTGAAGGAATAATACTCAACTTTTTTGAAATGACTAATCCATGTATTTGAAAATTAATTAACTTAACTTATGAATACAAATAAAATCTTAAACTAAAAGTTTCTTAAATAAAGAACCTATAATAATTTTATCAATTTAACAA;start=46307;subtype=IES;support_ref=0;support_variant=10;type=IES;
scaffold51_115_with_IES	MILORD	internal_eliminated_sequence	47967	47994	.	.	.	ID=MILORD.115.47967.47994;Name=MILORD.115.47967.47994;bounded_by_ta=TRUE;common_boundary=Both;end=47994;ies_id=IESPGM.PTET51.1.115.47002;ies_left_dist=0;ies_min_dist=0;ies_right_dist=0;junction_seq=tgacccttaatctgaTAtatcctttttctaat;read_names=J00121:27:H3GGKBBXX:5:1118:22577:20146,J00121:27:H3GGKBBXX:5:1112:24312:29940,J00121:27:H3GGKBBXX:5:1222:29701:23452,J00121:27:H3GGKBBXX:5:2107:23571:13183,J00121:27:H3GGKBBXX:5:1204:18944:47647,J00121:27:H3GGKBBXX:5:1104:21491:38556,J00121:27:H3GGKBBXX:5:1104:2696:33668,J00121:27:H3GGKBBXX:5:1108:20496:45555,J00121:27:H3GGKBBXX:5:2112:25936:15592,J00121:27:H3GGKBBXX:5:2212:2158:25949,J00121:27:H3GGKBBXX:5:2227:7547:21184,J00121:27:H3GGKBBXX:5:2111:9729:35725,J00121:27:H3GGKBBXX:5:1217:24424:45432,J00121:27:H3GGKBBXX:5:1118:10135:35057,J00121:27:H3GGKBBXX:5:2117:19065:7662,J00121:27:H3GGKBBXX:5:1222:29711:23470,J00121:27:H3GGKBBXX:5:2213:29264:2932,J00121:27:H3GGKBBXX:5:2221:21166:40069,J00121:27:H3GGKBBXX:5:1213:15656:21834,J00121:27:H3GGKBBXX:5:2216:19147:22502,J00121:27:H3GGKBBXX:5:2224:21410:12990,J00121:27:H3GGKBBXX:5:1128:13139:9807,J00121:27:H3GGKBBXX:5:1113:25489:21008,J00121:27:H3GGKBBXX:5:1119:6451:34793,J00121:27:H3GGKBBXX:5:2207:16264:27496,J00121:27:H3GGKBBXX:5:1128:8186:3090,J00121:27:H3GGKBBXX:5:2106:24474:43937,J00121:27:H3GGKBBXX:5:2106:24515:43937,J00121:27:H3GGKBBXX:5:2110:26819:40332,J00121:27:H3GGKBBXX:5:1117:25438:40930,J00121:27:H3GGKBBXX:5:2121:28858:2193,J00121:27:H3GGKBBXX:5:1108:18761:47084,J00121:27:H3GGKBBXX:5:2226:19492:33967,J00121:27:H3GGKBBXX:5:1212:21288:38170,J00121:27:H3GGKBBXX:5:2203:9242:16032,J00121:27:H3GGKBBXX:5:1116:19461:28358,J00121:27:H3GGKBBXX:5:2110:29538:8857,J00121:27:H3GGKBBXX:5:1213:6847:12480,J00121:27:H3GGKBBXX:5:1123:12063:47717,J00121:27:H3GGKBBXX:5:2124:30624:47700,J00121:27:H3GGKBBXX:5:1119:18345:42108,J00121:27:H3GGKBBXX:5:2210:5122:46170,J00121:27:H3GGKBBXX:5:2203:26961:16981,J00121:27:H3GGKBBXX:5:1218:28818:12216,J00121:27:H3GGKBBXX:5:2211:16163:33088,J00121:27:H3GGKBBXX:5:1203:6827:7169,J00121:27:H3GGKBBXX:5:1221:24677:4760,J00121:27:H3GGKBBXX:5:1210:17340:20392,J00121:27:H3GGKBBXX:5:2213:26362:1666,J00121:27:H3GGKBBXX:5:2214:27154:2791,J00121:27:H3GGKBBXX:5:1123:5761:28428,J00121:27:H3GGKBBXX:5:2210:28605:46065,J00121:27:H3GGKBBXX:5:1208:19126:28868,J00121:27:H3GGKBBXX:5:2210:12956:47084,J00121:27:H3GGKBBXX:5:1117:12692:12409,J00121:27:H3GGKBBXX:5:1218:24008:3705;sequence=TATAGATGTCATTCTTAATTTATAGCTA;start=47967;subtype=IES;support_ref=15;support_variant=56;type=IES;
scaffold51_115_with_IES	MILORD	internal_eliminated_sequence	52599	52675	.	.	.	ID=MILORD.115.52599.52675;Name=MILORD.115.52599.52675;bounded_by_ta=TRUE;common_boundary=Both;end=52675;ies_id=IESPGM.PTET51.1.115.51606;ies_left_dist=0;ies_min_dist=0;ies_right_dist=0;junction_seq=gttttatgatgatgaTAgtgaatgagaagaag;read_names=J00121:27:H3GGKBBXX:5:1222:26098:39541,J00121:27:H3GGKBBXX:5:1108:7405:4549,J00121:27:H3GGKBBXX:5:1209:21501:14414,J00121:27:H3GGKBBXX:5:2219:16731:36112,J00121:27:H3GGKBBXX:5:2115:9414:25509,J00121:27:H3GGKBBXX:5:2110:3752:24314,J00121:27:H3GGKBBXX:5:2116:4198:23927,J00121:27:H3GGKBBXX:5:1203:9425:4426,J00121:27:H3GGKBBXX:5:2201:20496:27162,J00121:27:H3GGKBBXX:5:2211:22191:23382,J00121:27:H3GGKBBXX:5:2221:25865:14168,J00121:27:H3GGKBBXX:5:1121:19126:25105,J00121:27:H3GGKBBXX:5:1218:16518:16014,J00121:27:H3GGKBBXX:5:2228:27844:13658,J00121:27:H3GGKBBXX:5:2109:10338:16594,J00121:27:H3GGKBBXX:5:1117:5000:43849,J00121:27:H3GGKBBXX:5:1112:29285:35989,J00121:27:H3GGKBBXX:5:2106:12824:43023,J00121:27:H3GGKBBXX:5:1115:16295:18054,J00121:27:H3GGKBBXX:5:2120:21562:9631,J00121:27:H3GGKBBXX:5:1105:5893:16559,J00121:27:H3GGKBBXX:5:2113:25175:44412,J00121:27:H3GGKBBXX:5:1105:14489:32367,J00121:27:H3GGKBBXX:5:2201:14834:24208,J00121:27:H3GGKBBXX:5:1214:3884:10932,J00121:27:H3GGKBBXX:5:1112:12185:44130,J00121:27:H3GGKBBXX:5:1204:27072:26846,J00121:27:H3GGKBBXX:5:2104:16518:45449,J00121:27:H3GGKBBXX:5:1121:28392:24876,J00121:27:H3GGKBBXX:5:1109:11505:9649,J00121:27:H3GGKBBXX:5:2218:4898:17579,J00121:27:H3GGKBBXX:5:2101:6745:24155,J00121:27:H3GGKBBXX:5:2106:26859:48913,J00121:27:H3GGKBBXX:5:1117:2635:42636,J00121:27:H3GGKBBXX:5:1102:9688:4215,J00121:27:H3GGKBBXX:5:1211:23003:48421,J00121:27:H3GGKBBXX:5:1202:23520:16120,J00121:27:H3GGKBBXX:5:2103:27793:38820,J00121:27:H3GGKBBXX:5:2216:8359:2334,J00121:27:H3GGKBBXX:5:2123:18862:16348,J00121:27:H3GGKBBXX:5:2208:11069:8224,J00121:27:H3GGKBBXX:5:1106:25885:5446,J00121:27:H3GGKBBXX:5:1227:26118:10844,J00121:27:H3GGKBBXX:5:1220:17939:22520,J00121:27:H3GGKBBXX:5:1227:16254:41721,J00121:27:H3GGKBBXX:5:2228:23977:18775,J00121:27:H3GGKBBXX:5:1128:11058:48755,J00121:27:H3GGKBBXX:5:1121:20151:35954,J00121:27:H3GGKBBXX:5:2204:10795:46117,J00121:27:H3GGKBBXX:5:2222:15422:36411,J00121:27:H3GGKBBXX:5:1112:29193:42724,J00121:27:H3GGKBBXX:5:2119:23997:43884,J00121:27:H3GGKBBXX:5:1126:10328:48192,J00121:27:H3GGKBBXX:5:1212:10257:43849,J00121:27:H3GGKBBXX:5:2225:27174:40350,J00121:27:H3GGKBBXX:5:1217:24718:44992,J00121:27:H3GGKBBXX:5:1205:11586:20058;sequence=TACAGGGAGTTTTATAATAGTTTTGAATGCTAACAATGCTATACACTCCTAAACATAAGATAGTTGGTATCTGTCTG;start=52599;subtype=IES;support_ref=4;support_variant=57;type=IES;
scaffold51_115_with_IES	MILORD	internal_eliminated_sequence	56794	56823	.	.	.	ID=MILORD.115.56794.56823;Name=MILORD.115.56794.56823;bounded_by_ta=TRUE;common_boundary=Both;end=56823;ies_id=IESPGM.PTET51.1.115.55724;ies_left_dist=0;ies_min_dist=0;ies_right_dist=0;junction_seq=actctagataatatgTAtaaaaaatcaaatct;read_names=J00121:27:H3GGKBBXX:5:1225:7030:46416,J00121:27:H3GGKBBXX:5:1209:26839:44904,J00121:27:H3GGKBBXX:5:2228:13545:37202,J00121:27:H3GGKBBXX:5:1218:15615:32384,J00121:27:H3GGKBBXX:5:1224:24068:20691,J00121:27:H3GGKBBXX:5:1219:10115:11108,J00121:27:H3GGKBBXX:5:1228:14519:40508,J00121:27:H3GGKBBXX:5:1218:15980:16348,J00121:27:H3GGKBBXX:5:2213:27123:25843,J00121:27:H3GGKBBXX:5:1116:20486:10721,J00121:27:H3GGKBBXX:5:2217:17685:10510,J00121:27:H3GGKBBXX:5:1209:22343:15979,J00121:27:H3GGKBBXX:5:2106:18781:30415,J00121:27:H3GGKBBXX:5:2208:19857:4497,J00121:27:H3GGKBBXX:5:1203:19624:47805,J00121:27:H3GGKBBXX:5:1211:16356:18687,J00121:27:H3GGKBBXX:5:1227:15980:6747,J00121:27:H3GGKBBXX:5:1113:25875:25896,J00121:27:H3GGKBBXX:5:2107:23531:19935,J00121:27:H3GGKBBXX:5:1113:25844:25773,J00121:27:H3GGKBBXX:5:1201:14052:35585,J00121:27:H3GGKBBXX:5:1219:21988:18353,J00121:27:H3GGKBBXX:5:1202:12997:26301,J00121:27:H3GGKBBXX:5:1106:23328:33791,J00121:27:H3GGKBBXX:5:2113:23054:25474,J00121:27:H3GGKBBXX:5:2217:9577:45273,J00121:27:H3GGKBBXX:5:2202:22039:20762,J00121:27:H3GGKBBXX:5:2204:15229:36042,J00121:27:H3GGKBBXX:5:1112:8339:38310,J00121:27:H3GGKBBXX:5:2220:19948:30960,J00121:27:H3GGKBBXX:5:1119:12033:33105,J00121:27:H3GGKBBXX:5:2119:6573:3494,J00121:27:H3GGKBBXX:5:1117:24921:28639,J00121:27:H3GGKBBXX:5:1217:17584:32771,J00121:27:H3GGKBBXX:5:2118:6492:17737,J00121:27:H3GGKBBXX:5:1107:8623:20515,J00121:27:H3GGKBBXX:5:2221:7304:28358,J00121:27:H3GGKBBXX:5:2107:32075:25808,J00121:27:H3GGKBBXX:5:2106:26342:21606,J00121:27:H3GGKBBXX:5:1110:22790:26846,J00121:27:H3GGKBBXX:5:2114:28798:22555,J00121:27:H3GGKBBXX:5:1118:28006:19460,J00121:27:H3GGKBBXX:5:1204:22445:24876;sequence=TATAACAAATACTAAATAATCTTCTTACTA;start=56794;subtype=IES;support_ref=8;support_variant=43;type=IES;
scaffold51_115_with_IES	MILORD	internal_eliminated_sequence	62268	62334	.	.	.	ID=MILORD.115.62268.62334;Name=MILORD.115.62268.62334;bounded_by_ta=TRUE;common_boundary=LEFT;end=62334;ies_id=IESPGM.PTET51.1.115.61168;ies_left_dist=0;ies_min_dist=0;ies_right_dist=8;junction_seq=taaattgaatagataTAtttccatacaagtgt;read_names=J00121:27:H3GGKBBXX:5:2109:31609:9033,J00121:27:H3GGKBBXX:5:2213:6634:11899,J00121:27:H3GGKBBXX:5:2201:10592:47032,J00121:27:H3GGKBBXX:5:2214:13798:20586,J00121:27:H3GGKBBXX:5:2120:25347:46364,J00121:27:H3GGKBBXX:5:1114:24545:12902,J00121:27:H3GGKBBXX:5:2106:11708:8488,J00121:27:H3GGKBBXX:5:1124:13778:44394,J00121:27:H3GGKBBXX:5:1116:12875:43638,J00121:27:H3GGKBBXX:5:1125:13382:11038,J00121:27:H3GGKBBXX:5:1221:26301:11442,J00121:27:H3GGKBBXX:5:2226:7202:47630,J00121:27:H3GGKBBXX:5:2207:27164:18845,J00121:27:H3GGKBBXX:5:2120:7060:27338,J00121:27:H3GGKBBXX:5:2106:30746:12673,J00121:27:H3GGKBBXX:5:1118:26311:10018,J00121:27:H3GGKBBXX:5:2103:29000:25369,J00121:27:H3GGKBBXX:5:1115:11302:35532,J00121:27:H3GGKBBXX:5:2218:20456:15522;sequence=TATAGACGTGTTAATAGAAAATTATAAATCTATATGTATTTTAATGGAGATTAAAAAGATTTTATCG;start=62268;subtype=PARTIAL_INTERNAL;support_ref=6;support_variant=19;type=ALTERNATIVE;
scaffold51_115_with_IES	MILORD	internal_eliminated_sequence	62268	62342	.	.	.	ID=MILORD.115.62268.62342;Name=MILORD.115.62268.62342;bounded_by_ta=TRUE;common_boundary=Both;end=62342;ies_id=IESPGM.PTET51.1.115.61168;ies_left_dist=0;ies_min_dist=0;ies_right_dist=0;junction_seq=taaattgaatagataTAcaagtgtccaccatc;read_names=J00121:27:H3GGKBBXX:5:1122:16356:11477,J00121:27:H3GGKBBXX:5:2119:15179:7328,J00121:27:H3GGKBBXX:5:2209:18974:33000,J00121:27:H3GGKBBXX:5:1122:19563:23892,J00121:27:H3GGKBBXX:5:2216:30025:4215,J00121:27:H3GGKBBXX:5:2215:13971:20920,J00121:27:H3GGKBBXX:5:1123:27082:39805,J00121:27:H3GGKBBXX:5:1122:10084:21817,J00121:27:H3GGKBBXX:5:1119:28239:46909,J00121:27:H3GGKBBXX:5:1222:25033:43603,J00121:27:H3GGKBBXX:5:1117:18883:21342,J00121:27:H3GGKBBXX:5:1123:9749:41423,J00121:27:H3GGKBBXX:5:2227:13047:14080,J00121:27:H3GGKBBXX:5:1104:21389:32508,J00121:27:H3GGKBBXX:5:2210:18193:48069,J00121:27:H3GGKBBXX:5:1104:21399:32631,J00121:27:H3GGKBBXX:5:2201:16092:32965,J00121:27:H3GGKBBXX:5:2223:15331:34987,J00121:27:H3GGKBBXX:5:2108:26494:36429,J00121:27:H3GGKBBXX:5:1211:25114:33193,J00121:27:H3GGKBBXX:5:1123:32319:8295,J00121:27:H3GGKBBXX:5:1113:23500:40139,J00121:27:H3GGKBBXX:5:2203:11667:11794,J00121:27:H3GGKBBXX:5:2109:15219:31804;sequence=TATAGACGTGTTAATAGAAAATTATAAATCTATATGTATTTTAATGGAGATTAAAAAGATTTTATCGTATTTCCA;start=62268;subtype=IES;support_ref=6;support_variant=24;type=IES;
scaffold51_115_with_IES	MILORD	internal_eliminated_sequence	62270	62334	.	.	.	ID=MILORD.115.62270.62334;Name=MILORD.115.62270.62334;bounded_by_ta=TRUE;common_boundary=None;end=62334;ies_id=IESPGM.PTET51.1.115.61168;ies_left_dist=-2;ies_min_dist=2;ies_right_dist=8;junction_seq=aattgaatagatataTAtttccatacaagtgt;read_names=J00121:27:H3GGKBBXX:5:1122:8643:9965;sequence=TAGACGTGTTAATAGAAAATTATAAATCTATATGTATTTTAATGGAGATTAAAAAGATTTTATCG;start=62270;subtype=INTERNAL;support_ref=0;support_variant=1;type=ALTERNATIVE;
scaffold51_115_with_IES	MILORD	internal_eliminated_sequence	63580	63643	.	.	.	ID=MILORD.115.63580.63643;Name=MILORD.115.63580.63643;bounded_by_ta=TRUE;common_boundary=Both;end=63643;ies_id=IESPGM.PTET51.1.115.62405;ies_left_dist=0;ies_min_dist=0;ies_right_dist=0;junction_seq=agaaatgaatgatccTAttcataataaagagc;read_names=J00121:27:H3GGKBBXX:5:1216:13646:42126,J00121:27:H3GGKBBXX:5:1220:27367:14308;sequence=TATGGTGTACATTTAAAATGTTAGATAAATATGTTATTATATTAAGTGAGTTCCAGATCTGCTA;start=63580;subtype=IES;support_ref=8;support_variant=2;type=IES;
scaffold51_115_with_IES	MILORD	internal_eliminated_sequence	63587	63643	.	.	.	ID=MILORD.115.63587.63643;Name=MILORD.115.63587.63643;bounded_by_ta=TRUE;common_boundary=RIGHT;end=63643;ies_id=IESPGM.PTET51.1.115.62405;ies_left_dist=-7;ies_min_dist=0;ies_right_dist=0;junction_seq=aatgatcctatggtgTAttcataataaagagc;read_names=J00121:27:H3GGKBBXX:5:1119:22617:43005,J00121:27:H3GGKBBXX:5:1228:22293:35585,J00121:27:H3GGKBBXX:5:1211:3488:39576,J00121:27:H3GGKBBXX:5:1208:23916:48772,J00121:27:H3GGKBBXX:5:2225:27742:27584,J00121:27:H3GGKBBXX:5:2201:12834:23241,J00121:27:H3GGKBBXX:5:2119:16640:39682,J00121:27:H3GGKBBXX:5:2107:3650:8137,J00121:27:H3GGKBBXX:5:2102:23734:20006,J00121:27:H3GGKBBXX:5:2220:21146:33844,J00121:27:H3GGKBBXX:5:1212:18802:27074,J00121:27:H3GGKBBXX:5:2217:12185:41141,J00121:27:H3GGKBBXX:5:1214:13930:24507,J00121:27:H3GGKBBXX:5:1104:14032:42020,J00121:27:H3GGKBBXX:5:1115:26869:11266,J00121:27:H3GGKBBXX:5:2101:30847:7328,J00121:27:H3GGKBBXX:5:2102:11414:2387,J00121:27:H3GGKBBXX:5:1126:7060:13306,J00121:27:H3GGKBBXX:5:1210:13423:43708,J00121:27:H3GGKBBXX:5:2210:9262:16207,J00121:27:H3GGKBBXX:5:2201:15970:18898,J00121:27:H3GGKBBXX:5:1227:22221:27549,J00121:27:H3GGKBBXX:5:1123:26281:19636,J00121:27:H3GGKBBXX:5:1112:19421:5569,J00121:27:H3GGKBBXX:5:2209:25225:29343,J00121:27:H3GGKBBXX:5:1115:27154:41862,J00121:27:H3GGKBBXX:5:2209:25804:17016,J00121:27:H3GGKBBXX:5:2204:3386:12005,J00121:27:H3GGKBBXX:5:2217:13220:22995,J00121:27:H3GGKBBXX:5:1219:5030:16893,J00121:27:H3GGKBBXX:5:2217:30107:41845,J00121:27:H3GGKBBXX:5:1124:16051:30609,J00121:27:H3GGKBBXX:5:1216:25063:21922,J00121:27:H3GGKBBXX:5:2202:4482:18722,J00121:27:H3GGKBBXX:5:1225:5426:41071,J00121:27:H3GGKBBXX:5:2225:28392:2193,J00121:27:H3GGKBBXX:5:1113:7923:17298,J00121:27:H3GGKBBXX:5:2225:15199:9543,J00121:27:H3GGKBBXX:5:1205:21024:9262,J00121:27:H3GGKBBXX:5:1114:23449:19408,J00121:27:H3GGKBBXX:5:1214:14458:36605,J00121:27:H3GGKBBXX:5:1217:17066:1173,J00121:27:H3GGKBBXX:5:1219:13778:22872,J00121:27:H3GGKBBXX:5:1212:9201:44869,J00121:27:H3GGKBBXX:5:2114:31629:42442,J00121:27:H3GGKBBXX:5:1205:17959:43515,J00121:27:H3GGKBBXX:5:2212:27691:34178,J00121:27:H3GGKBBXX:5:1217:18304:10176,J00121:27:H3GGKBBXX:5:2222:26230:14238,J00121:27:H3GGKBBXX:5:2119:19431:47647,J00121:27:H3GGKBBXX:5:1223:20375:11372,J00121:27:H3GGKBBXX:5:2115:30492:34459,J00121:27:H3GGKBBXX:5:2117:5365:9069,J00121:27:H3GGKBBXX:5:2103:28118:48878,J00121:27:H3GGKBBXX:5:2227:29264:4444,J00121:27:H3GGKBBXX:5:2110:28625:12269,J00121:27:H3GGKBBXX:5:2210:7618:23698,J00121:27:H3GGKBBXX:5:2215:4036:39014,J00121:27:H3GGKBBXX:5:2111:8795:1367,J00121:27:H3GGKBBXX:5:1126:27428:36253,J00121:27:H3GGKBBXX:5:2128:4970:38134,J00121:27:H3GGKBBXX:5:2214:22698:14519,J00121:27:H3GGKBBXX:5:1214:26037:39787,J00121:27:H3GGKBBXX:5:2224:19745:24982,J00121:27:H3GGKBBXX:5:1218:18304:4057,J00121:27:H3GGKBBXX:5:1226:17147:11688;sequence=TACATTTAAAATGTTAGATAAATATGTTATTATATTAAGTGAGTTCCAGATCTGCTA;start=63587;subtype=PARTIAL_INTERNAL;support_ref=0;support_variant=66;type=ALTERNATIVE;
scaffold51_115_with_IES	MILORD	internal_eliminated_sequence	64228	64304	.	.	.	ID=MILORD.115.64228.64304;Name=MILORD.115.64228.64304;bounded_by_ta=TRUE;common_boundary=Both;end=64304;ies_id=IESPGM.PTET51.1.115.62989;ies_left_dist=0;ies_min_dist=0;ies_right_dist=0;junction_seq=aagaactgtagtgggTActattgaaaatattt;read_names=J00121:27:H3GGKBBXX:5:1107:24008:36306,J00121:27:H3GGKBBXX:5:2206:3305:31699,J00121:27:H3GGKBBXX:5:2225:5446:17333,J00121:27:H3GGKBBXX:5:2223:3315:7029,J00121:27:H3GGKBBXX:5:1115:20557:9332,J00121:27:H3GGKBBXX:5:2113:12865:22415,J00121:27:H3GGKBBXX:5:2128:21034:29290,J00121:27:H3GGKBBXX:5:1115:23805:47876,J00121:27:H3GGKBBXX:5:1217:6340:15223,J00121:27:H3GGKBBXX:5:1101:28178:17263,J00121:27:H3GGKBBXX:5:2121:11241:47559,J00121:27:H3GGKBBXX:5:1117:12195:19566,J00121:27:H3GGKBBXX:5:2120:26301:22309,J00121:27:H3GGKBBXX:5:1111:6857:43304,J00121:27:H3GGKBBXX:5:1205:8877:28024,J00121:27:H3GGKBBXX:5:2211:30675:29677,J00121:27:H3GGKBBXX:5:1226:6370:8207,J00121:27:H3GGKBBXX:5:1106:3802:24612,J00121:27:H3GGKBBXX:5:1212:8877:6431,J00121:27:H3GGKBBXX:5:1117:8146:25140,J00121:27:H3GGKBBXX:5:1219:18659:1824,J00121:27:H3GGKBBXX:5:2206:16102:49019,J00121:27:H3GGKBBXX:5:2201:21176:3688,J00121:27:H3GGKBBXX:5:2109:28980:6800,J00121:27:H3GGKBBXX:5:2128:16498:11231,J00121:27:H3GGKBBXX:5:2219:24515:10950,J00121:27:H3GGKBBXX:5:1123:23967:20058,J00121:27:H3GGKBBXX:5:2208:12124:42126,J00121:27:H3GGKBBXX:5:1212:28524:40719,J00121:27:H3GGKBBXX:5:1212:12905:3459,J00121:27:H3GGKBBXX:5:2219:19735:23241,J00121:27:H3GGKBBXX:5:2117:13595:21184,J00121:27:H3GGKBBXX:5:1107:23734:20709,J00121:27:H3GGKBBXX:5:2203:16620:42073,J00121:27:H3GGKBBXX:5:1205:30381:3494,J00121:27:H3GGKBBXX:5:1223:3123:6554,J00121:27:H3GGKBBXX:5:1210:9973:41282,J00121:27:H3GGKBBXX:5:1116:5781:16612,J00121:27:H3GGKBBXX:5:2121:30868:8277,J00121:27:H3GGKBBXX:5:1121:5020:38785,J00121:27:H3GGKBBXX:5:1224:4158:41862,J00121:27:H3GGKBBXX:5:2111:26524:34371,J00121:27:H3GGKBBXX:5:2112:26677:40403,J00121:27:H3GGKBBXX:5:2226:10977:10528,J00121:27:H3GGKBBXX:5:1123:26829:4971,J00121:27:H3GGKBBXX:5:2204:29965:38855,J00121:27:H3GGKBBXX:5:1104:6725:38679,J00121:27:H3GGKBBXX:5:2202:30421:24208,J00121:27:H3GGKBBXX:5:1118:28513:27057,J00121:27:H3GGKBBXX:5:1204:2879:14361,J00121:27:H3GGKBBXX:5:1124:6857:40244,J00121:27:H3GGKBBXX:5:1112:6979:24771,J00121:27:H3GGKBBXX:5:1110:24170:45906,J00121:27:H3GGKBBXX:5:2209:3305:33141,J00121:27:H3GGKBBXX:5:1218:31558:11688,J00121:27:H3GGKBBXX:5:2115:25712:30538,J00121:27:H3GGKBBXX:5:1220:7182:39717,J00121:27:H3GGKBBXX:5:2126:25438:22819,J00121:27:H3GGKBBXX:5:2208:21227:46926,J00121:27:H3GGKBBXX:5:1210:7466:1455,J00121:27:H3GGKBBXX:5:2221:8207:11530,J00121:27:H3GGKBBXX:5:1118:30919:7697,J00121:27:H3GGKBBXX:5:2223:16204:6853,J00121:27:H3GGKBBXX:5:1201:29660:12269,J00121:27:H3GGKBBXX:5:2214:20466:38926,J00121:27:H3GGKBBXX:5:1220:9283:41423,J00121:27:H3GGKBBXX:5:1115:28422:45080,J00121:27:H3GGKBBXX:5:1124:22394:20428,J00121:27:H3GGKBBXX:5:1114:12165:16700;sequence=TATTGTAGAAGTTAAAGTGTGATGTGATTTTTAATGGATTATTTAAAAGAAGTCAAGATATCAAACTATTCAAACAA;start=64228;subtype=IES;support_ref=0;support_variant=69;type=IES;
scaffold51_115_with_IES	MILORD	internal_eliminated_sequence	64806	64855	.	.	.	ID=MILORD.115.64806.64855;Name=MILORD.115.64806.64855;bounded_by_ta=TRUE;common_boundary=Both;end=64855;ies_id=IESPGM.PTET51.1.115.63490;ies_left_dist=0;ies_min_dist=0;ies_right_dist=0;junction_seq=ttagtagttagtttgTAaatgtatttatatga;read_names=J00121:27:H3GGKBBXX:5:1128:25367:32754,J00121:27:H3GGKBBXX:5:2111:17432:36798,J00121:27:H3GGKBBXX:5:2220:21684:15223,J00121:27:H3GGKBBXX:5:2102:27113:21324,J00121:27:H3GGKBBXX:5:1107:24485:9526,J00121:27:H3GGKBBXX:5:1224:12053:30679,J00121:27:H3GGKBBXX:5:2205:28666:16067,J00121:27:H3GGKBBXX:5:2220:2199:33580,J00121:27:H3GGKBBXX:5:1228:19969:36622,J00121:27:H3GGKBBXX:5:1227:25367:23997,J00121:27:H3GGKBBXX:5:1223:12053:11091,J00121:27:H3GGKBBXX:5:2205:23642:46399,J00121:27:H3GGKBBXX:5:1127:16153:30890,J00121:27:H3GGKBBXX:5:2227:13271:32859,J00121:27:H3GGKBBXX:5:1107:19644:11513,J00121:27:H3GGKBBXX:5:2125:31172:10704,J00121:27:H3GGKBBXX:5:1116:19258:3178,J00121:27:H3GGKBBXX:5:1116:11901:46803,J00121:27:H3GGKBBXX:5:2218:19918:48983,J00121:27:H3GGKBBXX:5:2109:8034:29624,J00121:27:H3GGKBBXX:5:1119:30776:4215,J00121:27:H3GGKBBXX:5:2102:12773:6466,J00121:27:H3GGKBBXX:5:1201:15595:46487,J00121:27:H3GGKBBXX:5:2223:21876:16964,J00121:27:H3GGKBBXX:5:2112:15300:44992,J00121:27:H3GGKBBXX:5:1102:5487:13675,J00121:27:H3GGKBBXX:5:1116:18659:13289,J00121:27:H3GGKBBXX:5:1220:29193:32525,J00121:27:H3GGKBBXX:5:1120:27935:29184,J00121:27:H3GGKBBXX:5:2227:15382:44464,J00121:27:H3GGKBBXX:5:2205:22912:24349,J00121:27:H3GGKBBXX:5:1227:24282:44904,J00121:27:H3GGKBBXX:5:1112:13575:39717,J00121:27:H3GGKBBXX:5:2128:19025:23733,J00121:27:H3GGKBBXX:5:2119:29833:40139,J00121:27:H3GGKBBXX:5:1217:24819:5253,J00121:27:H3GGKBBXX:5:1216:9709:33826,J00121:27:H3GGKBBXX:5:1117:12784:11302,J00121:27:H3GGKBBXX:5:1209:10855:27514,J00121:27:H3GGKBBXX:5:2206:17462:32912;sequence=TATTGTAAATTTGTTAACAAAAAAGAGAAAGATGAAAGGTGACTTGATAG;start=64806;subtype=IES;support_ref=6;support_variant=40;type=IES;
scaffold51_115_with_IES	MILORD	internal_eliminated_sequence	71739	71764	.	.	.	ID=MILORD.115.71739.71764;Name=MILORD.115.71739.71764;bounded_by_ta=TRUE;common_boundary=Both;end=71764;ies_id=IESPGM.PTET51.1.115.70373;ies_left_dist=0;ies_min_dist=0;ies_right_dist=0;junction_seq=tcctttgatttaaagTAaccattttacaatct;read_names=J00121:27:H3GGKBBXX:5:1107:23865:23962,J00121:27:H3GGKBBXX:5:1103:25104:42390,J00121:27:H3GGKBBXX:5:1213:3569:31769,J00121:27:H3GGKBBXX:5:2204:20192:29202,J00121:27:H3GGKBBXX:5:2209:2544:47823,J00121:27:H3GGKBBXX:5:1124:28209:23645,J00121:27:H3GGKBBXX:5:2216:31284:15891,J00121:27:H3GGKBBXX:5:1116:14265:26564,J00121:27:H3GGKBBXX:5:1110:3214:25034,J00121:27:H3GGKBBXX:5:1218:14864:24226,J00121:27:H3GGKBBXX:5:2223:15848:23540,J00121:27:H3GGKBBXX:5:1116:31050:16858,J00121:27:H3GGKBBXX:5:1216:17827:48421,J00121:27:H3GGKBBXX:5:1221:27367:6361,J00121:27:H3GGKBBXX:5:1119:8887:38592,J00121:27:H3GGKBBXX:5:2202:6725:45818,J00121:27:H3GGKBBXX:5:2221:24698:14221,J00121:27:H3GGKBBXX:5:1227:28635:8031,J00121:27:H3GGKBBXX:5:2115:16843:18405,J00121:27:H3GGKBBXX:5:2108:23622:23786,J00121:27:H3GGKBBXX:5:1114:14215:1789,J00121:27:H3GGKBBXX:5:2113:26007:12269,J00121:27:H3GGKBBXX:5:1208:12023:39664,J00121:27:H3GGKBBXX:5:1228:8481:1736,J00121:27:H3GGKBBXX:5:1118:21816:45695,J00121:27:H3GGKBBXX:5:1104:9130:47946,J00121:27:H3GGKBBXX:5:1228:8511:1789,J00121:27:H3GGKBBXX:5:2120:7364:28323,J00121:27:H3GGKBBXX:5:1119:31193:25615,J00121:27:H3GGKBBXX:5:2213:27610:23276,J00121:27:H3GGKBBXX:5:2208:19776:16137,J00121:27:H3GGKBBXX:5:2106:23987:28323,J00121:27:H3GGKBBXX:5:1121:16112:43128,J00121:27:H3GGKBBXX:5:2208:9435:29905,J00121:27:H3GGKBBXX:5:2222:22587:8664,J00121:27:H3GGKBBXX:5:2211:13910:4215,J00121:27:H3GGKBBXX:5:2107:26078:19285,J00121:27:H3GGKBBXX:5:2224:19492:37660,J00121:27:H3GGKBBXX:5:1212:9485:33932,J00121:27:H3GGKBBXX:5:2203:25144:26775,J00121:27:H3GGKBBXX:5:2212:14255:14730,J00121:27:H3GGKBBXX:5:1105:22729:31804,J00121:27:H3GGKBBXX:5:2206:19106:35128,J00121:27:H3GGKBBXX:5:2122:5609:39559,J00121:27:H3GGKBBXX:5:1111:18456:13640,J00121:27:H3GGKBBXX:5:1201:25956:39611,J00121:27:H3GGKBBXX:5:1213:17929:24296,J00121:27:H3GGKBBXX:5:1216:13941:46399,J00121:27:H3GGKBBXX:5:1122:4553:3160,J00121:27:H3GGKBBXX:5:2207:6471:10598,J00121:27:H3GGKBBXX:5:2206:13849:7345,J00121:27:H3GGKBBXX:5:1128:24779:24700,J00121:27:H3GGKBBXX:5:2220:13220:20217,J00121:27:H3GGKBBXX:5:1128:14651:15311,J00121:27:H3GGKBBXX:5:1220:9374:17632,J00121:27:H3GGKBBXX:5:1126:20811:42935,J00121:27:H3GGKBBXX:5:1102:8724:47911,J00121:27:H3GGKBBXX:5:1117:19360:40526,J00121:27:H3GGKBBXX:5:1117:7720:22467,J00121:27:H3GGKBBXX:5:2121:25236:32384,J00121:27:H3GGKBBXX:5:1208:23632:20920,J00121:27:H3GGKBBXX:5:1103:10419:45010,J00121:27:H3GGKBBXX:5:1102:4807:13236,J00121:27:H3GGKBBXX:5:2209:25591:18863,J00121:27:H3GGKBBXX:5:1117:27509:37273,J00121:27:H3GGKBBXX:5:2227:32136:5657,J00121:27:H3GGKBBXX:5:1126:8430:25351,J00121:27:H3GGKBBXX:5:2116:18528:7117,J00121:27:H3GGKBBXX:5:2123:26981:43779,J00121:27:H3GGKBBXX:5:2119:27864:42390,J00121:27:H3GGKBBXX:5:2215:18659:33334,J00121:27:H3GGKBBXX:5:1202:3823:42970,J00121:27:H3GGKBBXX:5:2204:30634:37765,J00121:27:H3GGKBBXX:5:1209:7364:45590,J00121:27:H3GGKBBXX:5:1213:28970:38574,J00121:27:H3GGKBBXX:5:2108:26768:29800,J00121:27:H3GGKBBXX:5:2101:14083:16331;sequence=TATCATTGATTCGCAACACTTAACTA;start=71739;subtype=IES;support_ref=6;support_variant=77;type=IES;
scaffold51_115_with_IES	MILORD	internal_eliminated_sequence	73478	73557	.	.	.	ID=MILORD.115.73478.73557;Name=MILORD.115.73478.73557;bounded_by_ta=TRUE;common_boundary=Both;end=73557;ies_id=IESPGM.PTET51.1.115.72086;ies_left_dist=0;ies_min_dist=0;ies_right_dist=0;junction_seq=aattatagaatgtgtTAccccaacaattaagc;read_names=J00121:27:H3GGKBBXX:5:1217:22678:8084,J00121:27:H3GGKBBXX:5:1214:30056:36903,J00121:27:H3GGKBBXX:5:2121:25631:47805,J00121:27:H3GGKBBXX:5:2108:4432:2563,J00121:27:H3GGKBBXX:5:1205:28869:23522,J00121:27:H3GGKBBXX:5:2212:27072:29378,J00121:27:H3GGKBBXX:5:1212:21399:33862,J00121:27:H3GGKBBXX:5:2207:21704:48210,J00121:27:H3GGKBBXX:5:1102:5304:43814,J00121:27:H3GGKBBXX:5:1109:14377:39734,J00121:27:H3GGKBBXX:5:1217:13281:11565,J00121:27:H3GGKBBXX:5:2226:23115:4690,J00121:27:H3GGKBBXX:5:1103:9658:15662,J00121:27:H3GGKBBXX:5:1107:5284:25492,J00121:27:H3GGKBBXX:5:1215:10389:4725,J00121:27:H3GGKBBXX:5:1216:17695:26881,J00121:27:H3GGKBBXX:5:2213:5457:31066,J00121:27:H3GGKBBXX:5:2228:23520:21113,J00121:27:H3GGKBBXX:5:1103:26068:33651,J00121:27:H3GGKBBXX:5:2116:20019:1472,J00121:27:H3GGKBBXX:5:1217:22638:8084,J00121:27:H3GGKBBXX:5:2120:31467:44236,J00121:27:H3GGKBBXX:5:1214:7405:42741,J00121:27:H3GGKBBXX:5:1123:31243:7521,J00121:27:H3GGKBBXX:5:2101:3955:5534,J00121:27:H3GGKBBXX:5:1225:22069:19935,J00121:27:H3GGKBBXX:5:2211:11586:28287,J00121:27:H3GGKBBXX:5:2226:3295:19302,J00121:27:H3GGKBBXX:5:1201:31588:11073,J00121:27:H3GGKBBXX:5:1205:14022:16612,J00121:27:H3GGKBBXX:5:1217:23470:15961,J00121:27:H3GGKBBXX:5:1203:20192:33844,J00121:27:H3GGKBBXX:5:2208:20040:41493,J00121:27:H3GGKBBXX:5:1108:22759:47331,J00121:27:H3GGKBBXX:5:1216:19197:48438,J00121:27:H3GGKBBXX:5:2108:21004:47313,J00121:27:H3GGKBBXX:5:1118:28036:4391,J00121:27:H3GGKBBXX:5:1107:30797:11460,J00121:27:H3GGKBBXX:5:1205:28229:36095,J00121:27:H3GGKBBXX:5:1209:24373:4444,J00121:27:H3GGKBBXX:5:2213:23561:18370,J00121:27:H3GGKBBXX:5:1123:13291:11864,J00121:27:H3GGKBBXX:5:2109:26595:12691,J00121:27:H3GGKBBXX:5:1219:28442:35479,J00121:27:H3GGKBBXX:5:2214:25286:14010,J00121:27:H3GGKBBXX:5:2215:27093:25791,J00121:27:H3GGKBBXX:5:2203:29102:42671,J00121:27:H3GGKBBXX:5:1116:16589:1719,J00121:27:H3GGKBBXX:5:2222:16823:19953,J00121:27:H3GGKBBXX:5:1221:26291:20850,J00121:27:H3GGKBBXX:5:1112:21978:39365,J00121:27:H3GGKBBXX:5:1104:17340:3512,J00121:27:H3GGKBBXX:5:2124:9912:25246,J00121:27:H3GGKBBXX:5:2107:31101:36569,J00121:27:H3GGKBBXX:5:2201:32451:20656,J00121:27:H3GGKBBXX:5:1215:19827:16823,J00121:27:H3GGKBBXX:5:2118:27214:42917,J00121:27:H3GGKBBXX:5:1120:13930:26582,J00121:27:H3GGKBBXX:5:1226:3742:34776,J00121:27:H3GGKBBXX:5:1213:22293:14730,J00121:27:H3GGKBBXX:5:1105:17584:25949,J00121:27:H3GGKBBXX:5:2225:7496:9807,J00121:27:H3GGKBBXX:5:1225:22658:6747,J00121:27:H3GGKBBXX:5:1227:17604:38890,J00121:27:H3GGKBBXX:5:1121:22749:6765,J00121:27:H3GGKBBXX:5:2110:23703:18616,J00121:27:H3GGKBBXX:5:1101:25104:11899,J00121:27:H3GGKBBXX:5:2209:21085:9332,J00121:27:H3GGKBBXX:5:1108:12297:31558,J00121:27:H3GGKBBXX:5:1222:26474:12480,J00121:27:H3GGKBBXX:5:1124:8613:31224,J00121:27:H3GGKBBXX:5:1226:31527:10686,J00121:27:H3GGKBBXX:5:2201:3356:17685,J00121:27:H3GGKBBXX:5:1128:30776:13113,J00121:27:H3GGKBBXX:5:1219:5091:16999,J00121:27:H3GGKBBXX:5:1123:14763:12445,J00121:27:H3GGKBBXX:5:1104:24342:2000,J00121:27:H3GGKBBXX:5:2102:14803:18107,J00121:27:H3GGKBBXX:5:2117:9140:35092,J00121:27:H3GGKBBXX:5:2205:2503:19654,J00121:27:H3GGKBBXX:5:2224:27306:12374,J00121:27:H3GGKBBXX:5:1122:12601:31839;sequence=TACACTTATTCTTTACAATTTTACTTAATTTCTTATCCGATTTAAATATATATCAATATCTCCCCTAAAATATTCAACTG;start=73478;subtype=IES;support_ref=2;support_variant=82;type=IES;
scaffold51_115_with_IES	MILORD	internal_eliminated_sequence	73826	73908	.	.	.	ID=MILORD.115.73826.73908;Name=MILORD.115.73826.73908;bounded_by_ta=TRUE;common_boundary=None;end=73908;ies_id=IESPGM.PTET51.1.115.72086;ies_left_dist=-348;ies_min_dist=348;ies_right_dist=-351;junction_seq=cataatcaattccaaTAtaccatttgaactat;read_names=J00121:27:H3GGKBBXX:5:1207:27011:29835;sequence=TACATGCTAATTAAAAAATCATTAATCTTTATTATTTACTCTTTATCCAAATAATAATTTTTATTTTGCTCCATTGCCAGCCA;start=73826;subtype=MAC;support_ref=133;support_variant=1;type=CRYPTIC;
scaffold51_115_with_IES	MILORD	internal_eliminated_sequence	75596	81481	.	.	.	ID=MILORD.115.75596.81481;Name=MILORD.115.75596.81481;bounded_by_ta=TRUE;common_boundary=None;end=81481;ies_id=IESPGM.PTET51.1.115.75086;ies_left_dist=962;ies_min_dist=962;ies_right_dist=-4895;junction_seq=tttatatattaatgaTAaattagatattattt;read_names=J00121:27:H3GGKBBXX:5:2227:15848:47524;sequence=TATATTTAAATGTTATAATCTTTCAATGCCATTATTATGTTATAATGAAGTTATGTACATGACATATTTTTAATGTAGAATTCAATCGATTTAAATTAATTAATTAACTAAACTTAAACAAGTTTATCAGAAAACGCATCCCCGTTAAAAAGGTAAATGATATATTGTATATTAAAGAATTTAATCATTTAAACAAATCTAATCATTTAAAGAAAATTAATCAATTACATGAGAGTGAAAAAGGCTTAGGAACAAAATGATGACTATAACAAAGAAGAAAAAAGACTTAATGGTTTAGGTGCCTCATTTAATGCTCAGTATCGTATAGAATCAATAAATTTCATAACCGAATTTATACCACGGTTCTTGAAATATTATGCTAATTCATAAAAGAGAGATAAGTATGCAAATGAACTGCCATTAATATCTGTAACAAATAGTCCAATTAGGGAAATCTTAGCAAAATTCGATATAAACTTATTATTCCCTGAGAGAATTTGGGAATTTTCAATGACACGTATTTAATCAATATGATCTTAAAGCCACCTTCCTTTGGTAGCTCACTAAACATGAGTACTTAGCCTAAAACCTGGCATAAATATTATATATGATGAAATTGATTTTAAGAGGACATTTTGAATTTCGACAAAAACCATCACATTGGAATTAGAATGATTTATCTGATTCTCATATGTATAGATTGATAGAGCTTGACCATAAATCAAATTTGCATAATTAAAAAATTTATGAGGTCTGCAACTAATTTAAAGATCAAGAAAAAATTGCTGTACAAATAATTCCAAAATAAAAGTATACTCTAAATTCATAGAATCAACTTTCGACTTTATAATATGTTGGTACTATTGTGTTTATATGTTATTCAAGTTATGAGGGCAAAAGTTGCATTGAACAATATTTATCATCATTATTAGAAGATCCTTTTCTTTCACAGGATTTAGTTCTATAGTTTAGTTAGCATATTAATTTACTATATTATAAAAAATAGAGGACAGAAATGTCAATCAATGTTATATTAAACCCAGAAAATATAAAATTAAAAATTTTTAACCAAATGAATTTAAATTTTCGGAGTAATTACAAAGATGGATAAAAAAAATGGATATCATTCATTATAAAAATCGAATTTAAATGTAGAATGAATTAGAATCTTAATAGTATCTATTGAAAAAATACTTATTCACTCCGAATTTTGAATAATACAGAAATTTACTGAAAAATATTAAGAGTGAAAAGTTTTCGATCAATATGGAATAATTTAAAGCTATTTCCCAAGAGGGCGATATAATTTTGATTGGTAGAAGTGGAACTGGAAAAACTACTATTTCATTGTTGAAATTATTTATCACAGATGCAATATTTATGTTGAGGTAGAATCTCAATCTTTTTAAAGAATCCTCCAAAATTAATCTGTAATATAATAAGGAACTCTAATCTGGAATTTAATTGAGGACTTTATTTTTAACATCTAGTCCTTTATTAGCTCAATAAATCAAATAGAAATATGAAAATATGGTTAAAAATGTTGAAGAGAATCTAAGATAAAAAAAAGAAGTTTAAAGGATTTCAGAATAGCAAAAAGACAATCTCAACGATAGTACAGTGTAGATCCTAGATGTGTTGGGAGAGTAAAATGAAAATGAAGGATAATTTGGGATTGAAGATGAAGATGAAGATGAAGATGAAAATGAAGAAGATGTTGATCAATATGAAAAAGAGATGGGGTGTTTTTAGACTATTTAAGATATTAAGTAGTTTCCTGCCTTTCTTACTATAAGAAAATTATTATTTCTGATTGATTCTTCATTACACAACTCTTTTTTTAAAAATAAAGATAAGATTCATGGTTCAGCTTAATGGCATAATGAATATTCTGGAGTTCTATCTCTAAATTAAAATTTCATCAATAACTTCTCATAGAAATTAGATTCCGAAGTCCATGATCTTGACTCCAAAGAAATAATATACCACAATAATAAATTAAAGGAGGTTTCTTTGGAAATTTTTAAAGAGTTTTTCTGGCCCAAAATCTTGTAGGAATTCATTCAGATTGAAAAAGCATCCCATGATTAACTGGATCCTATGCTAATATGGTCAGAGATTATCACACTTATCAAAGGGAATGAAAAGTCATATCTATTTAACGACTTTCATCTTAGTTAAGAAGAATATCTGAAAATACATAGACCTTATAAAAACTCAAACCCGTATTCGGTATTTCAAATATTCTCAATATATGAGAGATTAAAAACAAAACACAACTATTATGATATTCTTGATCTGATTAATCATATTAATTACCAATAAACCTTTTGTTTTGATACTATCTAATACATGCACTATATTATACTTGATGAACTATAAGATGTTCCGAAGGCCTTGTTAATTCTGCTCAATAGAATGACTCATATTTAGCTATTTCTAGCTGGTGACAATGCTTAAAATATTGTTAAAGGTATTGGAATGCACTTCTCCCAAACAGTTAGTTGTCTCTAGTAAGAAAACAATTACAAATAGCCAATTAGAAATGATAAATATAAGATTTCGAAAATCATATTATCATATAATTTTAGATCTAGCCATTAAATTTTATAATTAGGTAATACTTTGGTCAACGCTCTTGAATTATTGTTTCCTTCTGACATTGATCTCCTACAAAAAGAGAAATCATGTTAATAAGGACCAAAACCAACTATTATTTAGGGTTGTGAAAATAAGGATTTGTTGAATTATTTATTACAATAATATAAAAATAATTAGAACAATGTAGAATTCGGTTGCAATTCGGTGATTATTGTAAAAGATTAGAATTCAAAATTAAAAATTCCAATAGAATTATAGAATGCAATTGTTTTAACCATCTATGAAGCAAAAGGATTAGAATTTGAAGATGTTATTCTATTTAACTTTTTCACTGATACCAATACTGAGGAAAATGAAGATGAAGATGACAATGTTATAAGCTTTTTTCGATATCTAGAAATAGTCAAAATCAGAATGGATAAAAATAAATGGGATGCTAAACGTATAATAAATTATTATATTTTTAGATAAAAGAATTAATTATTTAAGTTGCAAGAACATTAATTAATATGAGGTGGAGTTGACAATTCTATAAAAAGTAGAAAGTAAAAAGAAAAAATAGTAGGATGTCATAACCAAAAATTTAAACAAATTCAATATTTCTCTATAACATGAATTAAAATAGCTCTATGTGGCTGTAACCAGACCAAAAAGAAAATTAATGATTTTTGATTAATAGTTATATTGTCATTCTGAATCTATTTAAATAGTCTCAAATTGTATATACCTTAAATTTTTAAATCCTTCTCAAATCAAGAATAAAATAGAAAGTATATTCAGAAGATTTGGGAATAATTGGACATAGTAGAAATAATTTATGATACTCAATTATAGTAAATCTAAGAAAAATAATTTGTACTATCATTTTCAATAGATAATAAAGCCAATTGGAAGAAGTAAGGATATAGGATGCTAAGACAGAGTAATTATGATCAGGCTTATAAGTGTTTTATGTTTGCTACCGAAATAGAATTAGCAAAGAAATGCATGGCCTATCATTTAACAACCTAAGCAACTCTAAATGAAGATAACAAATAATAATTCATTCAAGCTGCATAGATCTTTGAAGAAACAAACCTAACAAAAAGGGCAGCCTCCTGTTACTTCTCAGCAAAGAATTATTCGAAGGCCTTTCAATTGTATCAATAATTAGATTGCAAAAATGAAATGGCTGAATCTGCTTACTTCATGAGATAATATAAGCTTGCAGGTCAACTATTTTCAGAATTAGGAGAAATAAGAAGAGCTATTGAATGCTTTAACAAATAAAAACTGTGGGATGATTCCTTGGATTAAGTTAATTTAAACAAAGAATAATTAACGACTGATGAAAAATTAATGTTCTTAAGTATTATAGTACCAAAATATTTGAAATCAATAATAGAAGATATCGAAAAACAAGAATTATTACAATAAGAATAAGAAAATCTTATTAAAAATTAATCTGATTCCTTTTAAGTTGAAAATTCACTTGTTAATGACAATTTGATTGAAGAAAAGAATAATAAAGAAGATGATTTGGAAATAATTAATCTTCATGATGATTCTTAATCATTTCAAGTTGTAATAGATTAATCACTTGATCACTTATCTTCTTATGACCCTGATGATGAATGGCTGAAAATTGACAAGGAATCTTTAATTAGATCTATTTCTTTTTCCAGTGTGGAATCAAAATTGTCGAATGTCTTATTGATGAATTAATTTACAACTATTCCACTTCTTAAATCTAGGTAAAACATTTTTATAAAAAACAATGTAATGCTACATATATCCAAAAGATTTTAATAGTTTTAAAATGAATTTAAACTACTTTTAGAAAATTAAAAAAGTTAAAGCTCATTGCTGTCATTTAAATAAACCAAAGAGCAGTAGTTAGATGATGCAAATGCTCTTTTATAAGACTTAGAGAACTTAGACATAAAATCTGTTTATTTTGTTTTGGATATCCTAGAGTATTGTAAAAATTACAAGCTTTGTATCTATGTCTGCAATCAGTTTAAATTATCTTAAAATTTGGGGAGATATTTAATTTCTTTGGCATCTCAATATACTCCAATTAATAAAAACAAATTTAAATTAGAAAATTGGATTATTGGTAACAATTTAAAAAGAAAACATTTATTAGATCAATCAATCTTAGCCTAAATGACATTCAATAATATTTTAGAATCTATTAATCCAATTTATTTAGAATATAAAAATGAAGATACACTCCATTATTAAAATAGTTTTGGAATAGAATGTTATAAATCACTGATAGGATTAGGGTATTGGAGAACTATAATTTATTAATTGAACTATGAAAATGCTGTTAAATTATGTTAATCTTTTAATAACTATTAAGATTGGGTAATACTCATTCAGAAAATCAAGGAACCTAGATTAAGCAAATAGTTAACAGATGAAGAGCAATTTTAATTAATAAAAAATAACTACTTCATTTAAGTAGAATAATATTTCCTATCAAATCAATCTAAAAATAATATCAATATAGATGAAATATTCGAAATTACTATTTAAAGTGCTTCCTAAAAAAAATTAAATAAAGAAAATATAATACAATTGCTCAATAATTCAAAACTACATCAAGTAAATCTAACAAATTAAGATAAGTTTAAATAAATAGAATCTATTATTTTGTGTATGATTTGTTGTATGGGAATATTAAAGTTGGAAACAGATTCCTATTCCTAAATTATTGATTTAGTTAATCTATAATAGTACTGTATTAATCAATTACTTTTTGCTCATCTCAAACCTAATATAATTGAAGCCCTTTAATTCGTATTCAAATTTTCTTTCCCAACTGGGGATATTATGATTGATTATTCTTAATTTTGCATTATTCACATTACATCTAAACTTGTAAAAAATCTGAATAATCAAATGATCTTTATAGATATAGCTTATGAATATATCTTAATACCATTTGAAGCCTTATGTTAACTATTTAAGCAATATTTTTGCAATTCCAAACCAATAGTTACATTATTTTCAACTATTAAAAATTAAGAGGATTAACAAGAAACAATAAATATCATTTATTGCTTAAAATAAAGACTGTAATATTAATTTCAGAATATACTTCCAAATATCACATAGTATTAGCAGGATAAAATAGATTATTACTCAAAAGTTGTGTATGGAATTCGTCAAAGGAACCCTATAAATGTAGTTGATGATCATGAAACTTCAATTTTACATTTTACTAAATCTGATGAATTAAGAACTGTTCATAAATGGTTATTATAAACAAATTTCAGAATAGATGGTATGGATAAA;start=75596;subtype=EXTERNAL;support_ref=110;support_variant=1;type=ALTERNATIVE;
scaffold51_115_with_IES	MILORD	internal_eliminated_sequence	76558	76586	.	.	.	ID=MILORD.115.76558.76586;Name=MILORD.115.76558.76586;bounded_by_ta=TRUE;common_boundary=Both;end=76586;ies_id=IESPGM.PTET51.1.115.75086;ies_left_dist=0;ies_min_dist=0;ies_right_dist=0;junction_seq=cacaggatttagttcTAttataaaaaatagag;read_names=J00121:27:H3GGKBBXX:5:1212:26098:8453,J00121:27:H3GGKBBXX:5:2219:27712:32068,J00121:27:H3GGKBBXX:5:2223:29528:3741,J00121:27:H3GGKBBXX:5:1212:21004:9403,J00121:27:H3GGKBBXX:5:1108:32055:16313,J00121:27:H3GGKBBXX:5:1101:23449:20041,J00121:27:H3GGKBBXX:5:2113:32116:32595,J00121:27:H3GGKBBXX:5:2216:8663:9754,J00121:27:H3GGKBBXX:5:2111:7598:22397,J00121:27:H3GGKBBXX:5:1228:14864:8576,J00121:27:H3GGKBBXX:5:1222:27458:28006,J00121:27:H3GGKBBXX:5:1209:17594:37818,J00121:27:H3GGKBBXX:5:1102:8582:37537,J00121:27:H3GGKBBXX:5:2208:6847:40086,J00121:27:H3GGKBBXX:5:1115:15311:37906,J00121:27:H3GGKBBXX:5:1106:11586:37501,J00121:27:H3GGKBBXX:5:2223:3214:43673,J00121:27:H3GGKBBXX:5:1103:13017:43638,J00121:27:H3GGKBBXX:5:2115:14681:38082,J00121:27:H3GGKBBXX:5:1125:7486:14396,J00121:27:H3GGKBBXX:5:1125:28442:9596,J00121:27:H3GGKBBXX:5:2210:5660:15346,J00121:27:H3GGKBBXX:5:1228:19360:28674,J00121:27:H3GGKBBXX:5:2206:16863:35602,J00121:27:H3GGKBBXX:5:1221:12916:41387,J00121:27:H3GGKBBXX:5:2120:27499:4303,J00121:27:H3GGKBBXX:5:1108:23744:40596,J00121:27:H3GGKBBXX:5:2123:19715:12023,J00121:27:H3GGKBBXX:5:2214:29488:18616,J00121:27:H3GGKBBXX:5:1226:13352:16788,J00121:27:H3GGKBBXX:5:2207:4422:9051,J00121:27:H3GGKBBXX:5:1125:12347:5763,J00121:27:H3GGKBBXX:5:1219:6005:14994,J00121:27:H3GGKBBXX:5:2113:28493:40877,J00121:27:H3GGKBBXX:5:1219:2148:7328,J00121:27:H3GGKBBXX:5:2115:24048:33246,J00121:27:H3GGKBBXX:5:2214:3660:25492,J00121:27:H3GGKBBXX:5:1204:27499:2826,J00121:27:H3GGKBBXX:5:2226:9932:39770,J00121:27:H3GGKBBXX:5:2206:7710:33105,J00121:27:H3GGKBBXX:5:1115:7923:24823,J00121:27:H3GGKBBXX:5:1105:6502:36710,J00121:27:H3GGKBBXX:5:2118:18974:32543,J00121:27:H3GGKBBXX:5:1211:5375:37396,J00121:27:H3GGKBBXX:5:1221:12012:33035,J00121:27:H3GGKBBXX:5:2216:6248:34477,J00121:27:H3GGKBBXX:5:2221:14387:32437,J00121:27:H3GGKBBXX:5:2209:29163:33949,J00121:27:H3GGKBBXX:5:2223:23054:24138,J00121:27:H3GGKBBXX:5:1121:23196:32121;sequence=TATAGTTTAGTTAGCATATTAATTTACTA;start=76558;subtype=IES;support_ref=3;support_variant=50;type=IES;
scaffold51_115_with_IES	MILORD	internal_eliminated_sequence	78655	80679	.	.	.	ID=MILORD.115.78655.80679;Name=MILORD.115.78655.80679;bounded_by_ta=TRUE;common_boundary=None;end=80679;ies_id=IESPGM.PTET51.1.115.77378;ies_left_dist=224;ies_min_dist=224;ies_right_dist=-1724;junction_seq=tataataaattattaTAatatcaatatagatg;read_names=J00121:27:H3GGKBBXX:5:2223:17827:3758;sequence=TATTTTTAGATAAAAGAATTAATTATTTAAGTTGCAAGAACATTAATTAATATGAGGTGGAGTTGACAATTCTATAAAAAGTAGAAAGTAAAAAGAAAAAATAGTAGGATGTCATAACCAAAAATTTAAACAAATTCAATATTTCTCTATAACATGAATTAAAATAGCTCTATGTGGCTGTAACCAGACCAAAAAGAAAATTAATGATTTTTGATTAATAGTTATATTGTCATTCTGAATCTATTTAAATAGTCTCAAATTGTATATACCTTAAATTTTTAAATCCTTCTCAAATCAAGAATAAAATAGAAAGTATATTCAGAAGATTTGGGAATAATTGGACATAGTAGAAATAATTTATGATACTCAATTATAGTAAATCTAAGAAAAATAATTTGTACTATCATTTTCAATAGATAATAAAGCCAATTGGAAGAAGTAAGGATATAGGATGCTAAGACAGAGTAATTATGATCAGGCTTATAAGTGTTTTATGTTTGCTACCGAAATAGAATTAGCAAAGAAATGCATGGCCTATCATTTAACAACCTAAGCAACTCTAAATGAAGATAACAAATAATAATTCATTCAAGCTGCATAGATCTTTGAAGAAACAAACCTAACAAAAAGGGCAGCCTCCTGTTACTTCTCAGCAAAGAATTATTCGAAGGCCTTTCAATTGTATCAATAATTAGATTGCAAAAATGAAATGGCTGAATCTGCTTACTTCATGAGATAATATAAGCTTGCAGGTCAACTATTTTCAGAATTAGGAGAAATAAGAAGAGCTATTGAATGCTTTAACAAATAAAAACTGTGGGATGATTCCTTGGATTAAGTTAATTTAAACAAAGAATAATTAACGACTGATGAAAAATTAATGTTCTTAAGTATTATAGTACCAAAATATTTGAAATCAATAATAGAAGATATCGAAAAACAAGAATTATTACAATAAGAATAAGAAAATCTTATTAAAAATTAATCTGATTCCTTTTAAGTTGAAAATTCACTTGTTAATGACAATTTGATTGAAGAAAAGAATAATAAAGAAGATGATTTGGAAATAATTAATCTTCATGATGATTCTTAATCATTTCAAGTTGTAATAGATTAATCACTTGATCACTTATCTTCTTATGACCCTGATGATGAATGGCTGAAAATTGACAAGGAATCTTTAATTAGATCTATTTCTTTTTCCAGTGTGGAATCAAAATTGTCGAATGTCTTATTGATGAATTAATTTACAACTATTCCACTTCTTAAATCTAGGTAAAACATTTTTATAAAAAACAATGTAATGCTACATATATCCAAAAGATTTTAATAGTTTTAAAATGAATTTAAACTACTTTTAGAAAATTAAAAAAGTTAAAGCTCATTGCTGTCATTTAAATAAACCAAAGAGCAGTAGTTAGATGATGCAAATGCTCTTTTATAAGACTTAGAGAACTTAGACATAAAATCTGTTTATTTTGTTTTGGATATCCTAGAGTATTGTAAAAATTACAAGCTTTGTATCTATGTCTGCAATCAGTTTAAATTATCTTAAAATTTGGGGAGATATTTAATTTCTTTGGCATCTCAATATACTCCAATTAATAAAAACAAATTTAAATTAGAAAATTGGATTATTGGTAACAATTTAAAAAGAAAACATTTATTAGATCAATCAATCTTAGCCTAAATGACATTCAATAATATTTTAGAATCTATTAATCCAATTTATTTAGAATATAAAAATGAAGATACACTCCATTATTAAAATAGTTTTGGAATAGAATGTTATAAATCACTGATAGGATTAGGGTATTGGAGAACTATAATTTATTAATTGAACTATGAAAATGCTGTTAAATTATGTTAATCTTTTAATAACTATTAAGATTGGGTAATACTCATTCAGAAAATCAAGGAACCTAGATTAAGCAAATAGTTAACAGATGAAGAGCAATTTTAATTAATAAAAAATAACTACTTCATTTAAGTAGAATAATATTTCCTATCAAATCAATCTAAAAA;start=78655;subtype=EXTERNAL;support_ref=113;support_variant=1;type=ALTERNATIVE;
scaffold51_115_with_IES	MILORD	internal_eliminated_sequence	78879	78955	.	.	.	ID=MILORD.115.78879.78955;Name=MILORD.115.78879.78955;bounded_by_ta=TRUE;common_boundary=Both;end=78955;ies_id=IESPGM.PTET51.1.115.77378;ies_left_dist=0;ies_min_dist=0;ies_right_dist=0;junction_seq=tttgattaatagttaTAaaatagaaagtatat;read_names=J00121:27:H3GGKBBXX:5:1218:16660:16858,J00121:27:H3GGKBBXX:5:1209:27072:37396,J00121:27:H3GGKBBXX:5:2220:27296:14502,J00121:27:H3GGKBBXX:5:1122:25043:16331,J00121:27:H3GGKBBXX:5:1102:23246:10018,J00121:27:H3GGKBBXX:5:2217:7202:26142,J00121:27:H3GGKBBXX:5:1213:20293:23364,J00121:27:H3GGKBBXX:5:2221:21044:20656,J00121:27:H3GGKBBXX:5:2125:24434:45766,J00121:27:H3GGKBBXX:5:1204:5264:18915,J00121:27:H3GGKBBXX:5:1209:9516:17878,J00121:27:H3GGKBBXX:5:1223:23480:15592,J00121:27:H3GGKBBXX:5:2205:13778:13025,J00121:27:H3GGKBBXX:5:1109:12165:29395,J00121:27:H3GGKBBXX:5:1226:22110:22010,J00121:27:H3GGKBBXX:5:1113:26869:15170,J00121:27:H3GGKBBXX:5:1215:22729:21782,J00121:27:H3GGKBBXX:5:2221:10977:1244,J00121:27:H3GGKBBXX:5:1222:19898:27391,J00121:27:H3GGKBBXX:5:2218:10744:32525,J00121:27:H3GGKBBXX:5:2221:12905:21324,J00121:27:H3GGKBBXX:5:2221:18091:15188,J00121:27:H3GGKBBXX:5:2110:24373:13377,J00121:27:H3GGKBBXX:5:1128:27448:37132,J00121:27:H3GGKBBXX:5:1105:23825:39752,J00121:27:H3GGKBBXX:5:2103:24079:30028,J00121:27:H3GGKBBXX:5:1212:29072:4637,J00121:27:H3GGKBBXX:5:1225:5964:17702,J00121:27:H3GGKBBXX:5:1114:26910:25228,J00121:27:H3GGKBBXX:5:1228:5893:25316,J00121:27:H3GGKBBXX:5:2118:8278:39717,J00121:27:H3GGKBBXX:5:1228:19918:31470,J00121:27:H3GGKBBXX:5:1221:19563:9965,J00121:27:H3GGKBBXX:5:1124:23409:7767,J00121:27:H3GGKBBXX:5:2227:26494:46803,J00121:27:H3GGKBBXX:5:1216:25804:30099,J00121:27:H3GGKBBXX:5:2224:20050:30327,J00121:27:H3GGKBBXX:5:1216:8115:5394,J00121:27:H3GGKBBXX:5:1211:8877:48702,J00121:27:H3GGKBBXX:5:1104:12489:38750,J00121:27:H3GGKBBXX:5:2104:16447:33545,J00121:27:H3GGKBBXX:5:1216:30036:27584,J00121:27:H3GGKBBXX:5:2214:7781:47014,J00121:27:H3GGKBBXX:5:1112:11637:8471,J00121:27:H3GGKBBXX:5:1222:23916:26793,J00121:27:H3GGKBBXX:5:2102:31101:31611,J00121:27:H3GGKBBXX:5:1114:20618:38838,J00121:27:H3GGKBBXX:5:1219:6461:12374,J00121:27:H3GGKBBXX:5:2206:31223:33193,J00121:27:H3GGKBBXX:5:1214:20040:18529,J00121:27:H3GGKBBXX:5:1219:6482:12374,J00121:27:H3GGKBBXX:5:2114:24627:17122,J00121:27:H3GGKBBXX:5:2109:11201:33246,J00121:27:H3GGKBBXX:5:1209:18710:26599,J00121:27:H3GGKBBXX:5:2108:25621:11636,J00121:27:H3GGKBBXX:5:1101:9496:31769,J00121:27:H3GGKBBXX:5:1209:4046:42478,J00121:27:H3GGKBBXX:5:2217:29214:25105,J00121:27:H3GGKBBXX:5:1119:11160:4971,J00121:27:H3GGKBBXX:5:1225:10287:29976,J00121:27:H3GGKBBXX:5:2213:18325:1384,J00121:27:H3GGKBBXX:5:1225:25195:38715;sequence=TATTGTCATTCTGAATCTATTTAAATAGTCTCAAATTGTATATACCTTAAATTTTTAAATCCTTCTCAAATCAAGAA;start=78879;subtype=IES;support_ref=4;support_variant=62;type=IES;
scaffold51_115_with_IES	MILORD	internal_eliminated_sequence	82792	82818	.	.	.	ID=MILORD.115.82792.82818;Name=MILORD.115.82792.82818;bounded_by_ta=TRUE;common_boundary=Both;end=82818;ies_id=IESPGM.PTET51.1.115.81214;ies_left_dist=0;ies_min_dist=0;ies_right_dist=0;junction_seq=aagcaggagtgaaagTAtaaaggaaatttgat;read_names=J00121:27:H3GGKBBXX:5:2220:23317:13377,J00121:27:H3GGKBBXX:5:2209:26250:38820,J00121:27:H3GGKBBXX:5:2107:16183:45783,J00121:27:H3GGKBBXX:5:2220:22039:14502,J00121:27:H3GGKBBXX:5:2220:2260:28411,J00121:27:H3GGKBBXX:5:2223:22516:27039,J00121:27:H3GGKBBXX:5:1127:5751:13253,J00121:27:H3GGKBBXX:5:1211:8694:18564,J00121:27:H3GGKBBXX:5:2128:25794:15803,J00121:27:H3GGKBBXX:5:1222:8816:42618,J00121:27:H3GGKBBXX:5:1228:10338:21729,J00121:27:H3GGKBBXX:5:2113:27844:39330,J00121:27:H3GGKBBXX:5:2220:31264:31118,J00121:27:H3GGKBBXX:5:1105:23155:35602,J00121:27:H3GGKBBXX:5:2210:14113:48737,J00121:27:H3GGKBBXX:5:1209:30847:45871,J00121:27:H3GGKBBXX:5:1214:23835:14801,J00121:27:H3GGKBBXX:5:2227:6664:5270,J00121:27:H3GGKBBXX:5:2106:27214:48474,J00121:27:H3GGKBBXX:5:1209:8166:39805,J00121:27:H3GGKBBXX:5:1203:11048:38820,J00121:27:H3GGKBBXX:5:2218:4026:20217,J00121:27:H3GGKBBXX:5:1111:25175:6079,J00121:27:H3GGKBBXX:5:1202:24160:38152,J00121:27:H3GGKBBXX:5:1103:30939:13148,J00121:27:H3GGKBBXX:5:2205:25946:29325,J00121:27:H3GGKBBXX:5:2108:29122:48931,J00121:27:H3GGKBBXX:5:1120:20923:47067,J00121:27:H3GGKBBXX:5:1113:5041:23628,J00121:27:H3GGKBBXX:5:1214:12276:19074,J00121:27:H3GGKBBXX:5:1120:27082:43251,J00121:27:H3GGKBBXX:5:2217:1783:12779,J00121:27:H3GGKBBXX:5:2222:5000:42548,J00121:27:H3GGKBBXX:5:2118:20202:29360,J00121:27:H3GGKBBXX:5:1207:31101:41739,J00121:27:H3GGKBBXX:5:2219:24251:14678,J00121:27:H3GGKBBXX:5:1221:14773:3389,J00121:27:H3GGKBBXX:5:1126:9648:21694,J00121:27:H3GGKBBXX:5:1120:25834:39400,J00121:27:H3GGKBBXX:5:1117:31050:33738,J00121:27:H3GGKBBXX:5:1227:30726:10352,J00121:27:H3GGKBBXX:5:1123:23165:22291;sequence=TATAATGTGTACATTTTTAGTTGACTA;start=82792;subtype=IES;support_ref=3;support_variant=42;type=IES;
scaffold51_115_with_IES	MILORD	internal_eliminated_sequence	86867	87012	.	.	.	ID=MILORD.115.86867.87012;Name=MILORD.115.86867.87012;bounded_by_ta=TRUE;common_boundary=Both;end=87012;ies_id=IESPGM.PTET51.1.115.85262;ies_left_dist=0;ies_min_dist=0;ies_right_dist=0;junction_seq=tcattgttggaagagTAtgaattaattgtgac;read_names=J00121:27:H3GGKBBXX:5:1213:15645:40596,J00121:27:H3GGKBBXX:5:1113:27184:32842,J00121:27:H3GGKBBXX:5:2208:25804:28375,J00121:27:H3GGKBBXX:5:2206:19948:15346,J00121:27:H3GGKBBXX:5:1108:22698:10475,J00121:27:H3GGKBBXX:5:1108:4959:36218,J00121:27:H3GGKBBXX:5:1125:28828:2738,J00121:27:H3GGKBBXX:5:2207:16741:44359,J00121:27:H3GGKBBXX:5:1201:18091:33545,J00121:27:H3GGKBBXX:5:2128:18010:8330,J00121:27:H3GGKBBXX:5:1128:9516:27197,J00121:27:H3GGKBBXX:5:2208:29975:30292,J00121:27:H3GGKBBXX:5:2119:15442:44007,J00121:27:H3GGKBBXX:5:1106:25438:42478,J00121:27:H3GGKBBXX:5:2208:15037:47137,J00121:27:H3GGKBBXX:5:2203:30249:8752,J00121:27:H3GGKBBXX:5:1111:10663:49089,J00121:27:H3GGKBBXX:5:1227:6340:4286,J00121:27:H3GGKBBXX:5:1223:8339:10000,J00121:27:H3GGKBBXX:5:1109:26808:14924,J00121:27:H3GGKBBXX:5:1206:14194:12093,J00121:27:H3GGKBBXX:5:1112:7598:47295,J00121:27:H3GGKBBXX:5:2103:3934:14361,J00121:27:H3GGKBBXX:5:1103:12215:5394,J00121:27:H3GGKBBXX:5:2202:6126:11091,J00121:27:H3GGKBBXX:5:1109:11850:46293,J00121:27:H3GGKBBXX:5:1214:5883:8488,J00121:27:H3GGKBBXX:5:2224:4087:37273,J00121:27:H3GGKBBXX:5:2119:5396:37994,J00121:27:H3GGKBBXX:5:2104:14945:42478,J00121:27:H3GGKBBXX:5:2212:13545:25597,J00121:27:H3GGKBBXX:5:1126:6329:35040,J00121:27:H3GGKBBXX:5:1101:30878:48667,J00121:27:H3GGKBBXX:5:1210:13514:5429;sequence=TACTGTATGAATATTTATTTAATACAATAAATATATTTTAAGCTGTTAATTAAATAAAAATTTATTACTTTTAAATTCTACAATTAAAATGTATATACTAATTAATAAAATAATTTTTAATATTGAAAATTTATAGAAATTTGTTG;start=86867;subtype=IES;support_ref=6;support_variant=34;type=IES;
scaffold51_115_with_IES	MILORD	internal_eliminated_sequence	86867	87087	.	.	.	ID=MILORD.115.86867.87087;Name=MILORD.115.86867.87087;bounded_by_ta=TRUE;common_boundary=LEFT;end=87087;ies_id=IESPGM.PTET51.1.115.85262;ies_left_dist=0;ies_min_dist=0;ies_right_dist=-75;junction_seq=tcattgttggaagagTActatttcaagccatt;read_names=J00121:27:H3GGKBBXX:5:2118:14478:43251;sequence=TACTGTATGAATATTTATTTAATACAATAAATATATTTTAAGCTGTTAATTAAATAAAAATTTATTACTTTTAAATTCTACAATTAAAATGTATATACTAATTAATAAAATAATTTTTAATATTGAAAATTTATAGAAATTTGTTGTATGAATTAATTGTGACCATAATTCCATATAGGATAATTTGAAATATTATTAACATGATTAAATCGATTCTTCTA;start=86867;subtype=PARTIAL_EXTERNAL;support_ref=3;support_variant=1;type=ALTERNATIVE;
scaffold51_115_with_IES	MILORD	internal_eliminated_sequence	86889	87012	.	.	.	ID=MILORD.115.86889.87012;Name=MILORD.115.86889.87012;bounded_by_ta=TRUE;common_boundary=RIGHT;end=87012;ies_id=IESPGM.PTET51.1.115.85262;ies_left_dist=-22;ies_min_dist=0;ies_right_dist=0;junction_seq=tgaatatttatttaaTAtgaattaattgtgac;read_names=J00121:27:H3GGKBBXX:5:1115:18122:42601,J00121:27:H3GGKBBXX:5:2107:12114:24665,J00121:27:H3GGKBBXX:5:2209:14062:39611,J00121:27:H3GGKBBXX:5:2223:12976:7802,J00121:27:H3GGKBBXX:5:1119:23663:9473,J00121:27:H3GGKBBXX:5:2123:25855:6976;sequence=TACAATAAATATATTTTAAGCTGTTAATTAAATAAAAATTTATTACTTTTAAATTCTACAATTAAAATGTATATACTAATTAATAAAATAATTTTTAATATTGAAAATTTATAGAAATTTGTTG;start=86889;subtype=PARTIAL_INTERNAL;support_ref=0;support_variant=6;type=ALTERNATIVE;
scaffold51_115_with_IES	MILORD	internal_eliminated_sequence	87397	87546	.	.	.	ID=MILORD.115.87397.87546;Name=MILORD.115.87397.87546;bounded_by_ta=TRUE;common_boundary=None;end=87546;ies_id=IESPGM.PTET51.1.115.85262;ies_left_dist=-530;ies_min_dist=530;ies_right_dist=-534;junction_seq=tgattataatattatTAtgttgaatattttag;read_names=J00121:27:H3GGKBBXX:5:1111:12459:4831;sequence=TATATTTATTTATAATTTTATACAAAATTTAATTCATAGTTAATTTTCTATTATAGTGATAGCAATGTAATCTATTAAGAAATTAAAAATGTAAATAGATTTAAGTAAACATAAAATGTTTATCATAATGATGCAAATGCTTGTAAATGT;start=87397;subtype=MAC;support_ref=114;support_variant=1;type=CRYPTIC;
scaffold51_115_with_IES	MILORD	internal_eliminated_sequence	90650	90698	.	.	.	ID=MILORD.115.90650.90698;Name=MILORD.115.90650.90698;bounded_by_ta=TRUE;common_boundary=Both;end=90698;ies_id=IESPGM.PTET51.1.115.88899;ies_left_dist=0;ies_min_dist=0;ies_right_dist=0;junction_seq=cacaaatgtcataaaTAtaatcacataaccaa;read_names=J00121:27:H3GGKBBXX:5:1217:22272:39629,J00121:27:H3GGKBBXX:5:1202:18030:4462,J00121:27:H3GGKBBXX:5:2221:24870:36640,J00121:27:H3GGKBBXX:5:2109:10683:31470,J00121:27:H3GGKBBXX:5:2118:22019:42741,J00121:27:H3GGKBBXX:5:1214:24860:17808,J00121:27:H3GGKBBXX:5:1127:25367:32719,J00121:27:H3GGKBBXX:5:1218:19258:44324,J00121:27:H3GGKBBXX:5:2108:21552:21957,J00121:27:H3GGKBBXX:5:1109:6411:23364,J00121:27:H3GGKBBXX:5:1126:12449:4567,J00121:27:H3GGKBBXX:5:2121:25753:20656,J00121:27:H3GGKBBXX:5:2211:13139:37624,J00121:27:H3GGKBBXX:5:1208:5497:31312,J00121:27:H3GGKBBXX:5:1213:22759:42689,J00121:27:H3GGKBBXX:5:1110:23865:20375,J00121:27:H3GGKBBXX:5:1124:7060:5429,J00121:27:H3GGKBBXX:5:1119:25631:12814,J00121:27:H3GGKBBXX:5:1228:17614:27795,J00121:27:H3GGKBBXX:5:1125:11140:36587,J00121:27:H3GGKBBXX:5:1203:27143:22713,J00121:27:H3GGKBBXX:5:2204:20151:44289,J00121:27:H3GGKBBXX:5:1103:5964:41581,J00121:27:H3GGKBBXX:5:2221:28615:44922,J00121:27:H3GGKBBXX:5:1214:18365:20656,J00121:27:H3GGKBBXX:5:1120:21765:25421,J00121:27:H3GGKBBXX:5:2215:17442:3477,J00121:27:H3GGKBBXX:5:2214:32126:30362,J00121:27:H3GGKBBXX:5:2116:5457:13728,J00121:27:H3GGKBBXX:5:2125:21420:1965,J00121:27:H3GGKBBXX:5:1210:17919:48579,J00121:27:H3GGKBBXX:5:1223:22272:29501,J00121:27:H3GGKBBXX:5:1108:29366:45520,J00121:27:H3GGKBBXX:5:1205:17868:15504,J00121:27:H3GGKBBXX:5:2207:5172:7644,J00121:27:H3GGKBBXX:5:2228:13768:31998,J00121:27:H3GGKBBXX:5:2109:22435:43322,J00121:27:H3GGKBBXX:5:2218:28666:15996,J00121:27:H3GGKBBXX:5:1212:6380:47682,J00121:27:H3GGKBBXX:5:2202:9090:39154,J00121:27:H3GGKBBXX:5:1220:4604:8066,J00121:27:H3GGKBBXX:5:2206:22211:34424,J00121:27:H3GGKBBXX:5:2109:17117:10299,J00121:27:H3GGKBBXX:5:1204:9587:11636,J00121:27:H3GGKBBXX:5:1102:8613:25140,J00121:27:H3GGKBBXX:5:1128:11891:23892,J00121:27:H3GGKBBXX:5:2106:15290:43286,J00121:27:H3GGKBBXX:5:1115:17929:6607,J00121:27:H3GGKBBXX:5:2117:17685:13957,J00121:27:H3GGKBBXX:5:1119:16559:44429,J00121:27:H3GGKBBXX:5:1127:20557:34266,J00121:27:H3GGKBBXX:5:2216:9313:34934,J00121:27:H3GGKBBXX:5:2108:13707:23874,J00121:27:H3GGKBBXX:5:1120:16610:15715,J00121:27:H3GGKBBXX:5:2116:15899:1437,J00121:27:H3GGKBBXX:5:2223:15463:48685,J00121:27:H3GGKBBXX:5:2219:24992:33229,J00121:27:H3GGKBBXX:5:1228:28189:40596,J00121:27:H3GGKBBXX:5:1111:24444:26687,J00121:27:H3GGKBBXX:5:1201:18832:22379,J00121:27:H3GGKBBXX:5:1211:18426:15451,J00121:27:H3GGKBBXX:5:2103:9638:24314,J00121:27:H3GGKBBXX:5:2208:29234:24261,J00121:27:H3GGKBBXX:5:1225:10105:3494,J00121:27:H3GGKBBXX:5:1101:4767:2439,J00121:27:H3GGKBBXX:5:2205:23490:39137,J00121:27:H3GGKBBXX:5:1109:28219:1367,J00121:27:H3GGKBBXX:5:2218:9719:40139,J00121:27:H3GGKBBXX:5:2220:22343:31488;sequence=TACACTAAATTAGTATTAATCTCCTCATAAAAACGAAGGGATTCAACTG;start=90650;subtype=IES;support_ref=4;support_variant=69;type=IES;
scaffold51_115_with_IES	MILORD	internal_eliminated_sequence	91368	91412	.	.	.	ID=MILORD.115.91368.91412;Name=MILORD.115.91368.91412;bounded_by_ta=TRUE;common_boundary=Both;end=91412;ies_id=IESPGM.PTET51.1.115.89568;ies_left_dist=0;ies_min_dist=0;ies_right_dist=0;junction_seq=cagccatgtcagttgTAtcataattataacca;read_names=J00121:27:H3GGKBBXX:5:1102:9658:37114,J00121:27:H3GGKBBXX:5:1107:24566:46240,J00121:27:H3GGKBBXX:5:1212:5649:25632,J00121:27:H3GGKBBXX:5:2221:13707:44974,J00121:27:H3GGKBBXX:5:2116:8978:6079,J00121:27:H3GGKBBXX:5:1109:14428:28569,J00121:27:H3GGKBBXX:5:1208:9526:44482,J00121:27:H3GGKBBXX:5:1116:27915:47084,J00121:27:H3GGKBBXX:5:1221:8775:9139,J00121:27:H3GGKBBXX:5:1202:16508:29395,J00121:27:H3GGKBBXX:5:1119:30137:34864,J00121:27:H3GGKBBXX:5:1119:16417:31206,J00121:27:H3GGKBBXX:5:1221:26656:4743,J00121:27:H3GGKBBXX:5:1103:16944:5042,J00121:27:H3GGKBBXX:5:2125:18467:26248,J00121:27:H3GGKBBXX:5:1227:5020:35444,J00121:27:H3GGKBBXX:5:2107:20699:33316,J00121:27:H3GGKBBXX:5:1221:23886:16225,J00121:27:H3GGKBBXX:5:1117:25885:25597,J00121:27:H3GGKBBXX:5:1122:19867:28815,J00121:27:H3GGKBBXX:5:2205:29386:3494,J00121:27:H3GGKBBXX:5:2113:27103:30134,J00121:27:H3GGKBBXX:5:1106:28595:40280,J00121:27:H3GGKBBXX:5:2212:5467:26758,J00121:27:H3GGKBBXX:5:1204:20121:18529,J00121:27:H3GGKBBXX:5:2119:30543:5288,J00121:27:H3GGKBBXX:5:1103:14519:19513,J00121:27:H3GGKBBXX:5:1107:20232:9719,J00121:27:H3GGKBBXX:5:2219:13514:15135,J00121:27:H3GGKBBXX:5:1108:28442:22889,J00121:27:H3GGKBBXX:5:2102:10084:26353,J00121:27:H3GGKBBXX:5:1216:10916:39330,J00121:27:H3GGKBBXX:5:2224:20435:16366,J00121:27:H3GGKBBXX:5:1202:3904:39453,J00121:27:H3GGKBBXX:5:2220:29224:22133,J00121:27:H3GGKBBXX:5:2204:18578:17931,J00121:27:H3GGKBBXX:5:1108:11140:47594,J00121:27:H3GGKBBXX:5:1124:12104:35339,J00121:27:H3GGKBBXX:5:2119:10176:37519,J00121:27:H3GGKBBXX:5:1220:22546:10704,J00121:27:H3GGKBBXX:5:2102:9800:26353,J00121:27:H3GGKBBXX:5:1208:3133:4426,J00121:27:H3GGKBBXX:5:2214:24748:30274,J00121:27:H3GGKBBXX:5:2212:6147:29167,J00121:27:H3GGKBBXX:5:1114:14570:41159,J00121:27:H3GGKBBXX:5:1213:25702:30837,J00121:27:H3GGKBBXX:5:1219:24931:32595,J00121:27:H3GGKBBXX:5:2203:18264:22063,J00121:27:H3GGKBBXX:5:1127:13738:43691;sequence=TATAGATGATCAAAACTTGTAATTTAATCAACTTAAAACTTACTG;start=91368;subtype=IES;support_ref=6;support_variant=49;type=IES;
scaffold51_115_with_IES	MILORD	internal_eliminated_sequence	93527	93608	.	.	.	ID=MILORD.115.93527.93608;Name=MILORD.115.93527.93608;bounded_by_ta=TRUE;common_boundary=Both;end=93608;ies_id=IESPGM.PTET51.1.115.91682;ies_left_dist=0;ies_min_dist=0;ies_right_dist=0;junction_seq=tcagtttgtaacaaaTAttatataaataacaa;read_names=J00121:27:H3GGKBBXX:5:1211:26220:24630,J00121:27:H3GGKBBXX:5:1220:12337:19074,J00121:27:H3GGKBBXX:5:1224:16670:42267,J00121:27:H3GGKBBXX:5:1102:14722:17051,J00121:27:H3GGKBBXX:5:1223:14651:31453,J00121:27:H3GGKBBXX:5:2109:28077:2492,J00121:27:H3GGKBBXX:5:2124:23043:28375,J00121:27:H3GGKBBXX:5:1208:6208:39506,J00121:27:H3GGKBBXX:5:1213:5507:5095,J00121:27:H3GGKBBXX:5:1217:7101:8594,J00121:27:H3GGKBBXX:5:1102:15493:35831,J00121:27:H3GGKBBXX:5:2101:8359:38029,J00121:27:H3GGKBBXX:5:2202:6898:35848,J00121:27:H3GGKBBXX:5:2226:5223:36499,J00121:27:H3GGKBBXX:5:2104:4340:23540,J00121:27:H3GGKBBXX:5:2220:23622:20973,J00121:27:H3GGKBBXX:5:2104:16863:48966,J00121:27:H3GGKBBXX:5:1206:16264:27356,J00121:27:H3GGKBBXX:5:2107:18690:29659,J00121:27:H3GGKBBXX:5:2105:16843:8453,J00121:27:H3GGKBBXX:5:1126:27874:12972,J00121:27:H3GGKBBXX:5:1222:31284:33721,J00121:27:H3GGKBBXX:5:1120:26819:2879,J00121:27:H3GGKBBXX:5:1225:26342:20375,J00121:27:H3GGKBBXX:5:1118:26545:19918,J00121:27:H3GGKBBXX:5:2103:16782:41581,J00121:27:H3GGKBBXX:5:2227:8724:29659,J00121:27:H3GGKBBXX:5:2110:20496:19003,J00121:27:H3GGKBBXX:5:2226:4909:36165,J00121:27:H3GGKBBXX:5:1126:5629:15258,J00121:27:H3GGKBBXX:5:2110:26058:15276,J00121:27:H3GGKBBXX:5:2108:4208:14344,J00121:27:H3GGKBBXX:5:1119:23115:5253,J00121:27:H3GGKBBXX:5:2104:12205:29782,J00121:27:H3GGKBBXX:5:2212:20628:40930,J00121:27:H3GGKBBXX:5:2120:21876:30714,J00121:27:H3GGKBBXX:5:2108:13281:12761,J00121:27:H3GGKBBXX:5:2119:18954:4127,J00121:27:H3GGKBBXX:5:2228:9384:11179,J00121:27:H3GGKBBXX:5:2108:18040:40913,J00121:27:H3GGKBBXX:5:1218:8948:5640,J00121:27:H3GGKBBXX:5:2213:5802:6660,J00121:27:H3GGKBBXX:5:1221:15138:47876,J00121:27:H3GGKBBXX:5:2219:11180:14326,J00121:27:H3GGKBBXX:5:2228:2595:31523,J00121:27:H3GGKBBXX:5:1204:2016:32384,J00121:27:H3GGKBBXX:5:1217:9120:43603,J00121:27:H3GGKBBXX:5:2208:25388:32050,J00121:27:H3GGKBBXX:5:1201:19603:16577,J00121:27:H3GGKBBXX:5:1112:25124:30609,J00121:27:H3GGKBBXX:5:1102:21146:29870,J00121:27:H3GGKBBXX:5:2119:23257:38978,J00121:27:H3GGKBBXX:5:1208:12418:23751,J00121:27:H3GGKBBXX:5:1216:10592:41686,J00121:27:H3GGKBBXX:5:1123:21369:48720,J00121:27:H3GGKBBXX:5:2211:24109:6449,J00121:27:H3GGKBBXX:5:2222:11434:19126,J00121:27:H3GGKBBXX:5:2215:10297:31892,J00121:27:H3GGKBBXX:5:2207:25398:43884,J00121:27:H3GGKBBXX:5:1216:25641:42302,J00121:27:H3GGKBBXX:5:1219:12297:45871,J00121:27:H3GGKBBXX:5:1219:4513:34881,J00121:27:H3GGKBBXX:5:1118:28696:28604,J00121:27:H3GGKBBXX:5:1226:10896:8629,J00121:27:H3GGKBBXX:5:1105:28889:2141,J00121:27:H3GGKBBXX:5:1115:5010:35884,J00121:27:H3GGKBBXX:5:2226:7598:34846,J00121:27:H3GGKBBXX:5:1115:19370:19267,J00121:27:H3GGKBBXX:5:1224:29762:40649,J00121:27:H3GGKBBXX:5:1220:17117:2000,J00121:27:H3GGKBBXX:5:2113:26159:1947,J00121:27:H3GGKBBXX:5:2107:8288:24507,J00121:27:H3GGKBBXX:5:1107:14966:41423,J00121:27:H3GGKBBXX:5:1116:21440:4532,J00121:27:H3GGKBBXX:5:2219:24079:14977,J00121:27:H3GGKBBXX:5:1205:16701:31101,J00121:27:H3GGKBBXX:5:1208:12368:23628,J00121:27:H3GGKBBXX:5:2215:12154:38838,J00121:27:H3GGKBBXX:5:2225:8765:42601,J00121:27:H3GGKBBXX:5:1219:4269:34881,J00121:27:H3GGKBBXX:5:2112:15087:48034,J00121:27:H3GGKBBXX:5:2117:24079:12198,J00121:27:H3GGKBBXX:5:2111:11434:15293,J00121:27:H3GGKBBXX:5:1111:22688:9965,J00121:27:H3GGKBBXX:5:1112:20212:10985,J00121:27:H3GGKBBXX:5:2212:27326:25562,J00121:27:H3GGKBBXX:5:2225:17107:27197,J00121:27:H3GGKBBXX:5:1214:26281:29518,J00121:27:H3GGKBBXX:5:2211:5061:7627,J00121:27:H3GGKBBXX:5:1206:11454:12093,J00121:27:H3GGKBBXX:5:2226:3752:12954,J00121:27:H3GGKBBXX:5:1209:26088:41774,J00121:27:H3GGKBBXX:5:2205:5355:25404,J00121:27:H3GGKBBXX:5:2209:19958:18915,J00121:27:H3GGKBBXX:5:2209:32593:28252,J00121:27:H3GGKBBXX:5:2113:20019:7310,J00121:27:H3GGKBBXX:5:2118:11089:19654;sequence=TACAATTGATTTATAGAAGAGTATCAAATAATATTATTAAATAGTTCATTATCATAAAAATCAATTTTAAATATTATCGCTG;start=93527;subtype=IES;support_ref=2;support_variant=97;type=IES;
scaffold51_115_with_IES	MILORD	internal_eliminated_sequence	99500	99635	.	.	.	ID=MILORD.115.99500.99635;Name=MILORD.115.99500.99635;bounded_by_ta=TRUE;common_boundary=RIGHT;end=99635;ies_id=IESPGM.PTET51.1.115.97633;ies_left_dist=60;ies_min_dist=0;ies_right_dist=0;junction_seq=gagttaaaatacattTAcataattaatataat;read_names=J00121:27:H3GGKBBXX:5:1218:25438:35796,J00121:27:H3GGKBBXX:5:1112:5457:17245,J00121:27:H3GGKBBXX:5:1219:27397:12779;sequence=TACAAACCTTTTTAAATTAATATTAATTTTCGTGCCTTTAACTTAAAATAAATTTGGAAATATAGATATATAGAAATATAATTTATTTATTATAGTTTTATATTAAGAAATATAATGGATACTAATTATCAATCTG;start=99500;subtype=PARTIAL_EXTERNAL;support_ref=164;support_variant=3;type=ALTERNATIVE;
scaffold51_115_with_IES	MILORD	internal_eliminated_sequence	99560	99635	.	.	.	ID=MILORD.115.99560.99635;Name=MILORD.115.99560.99635;bounded_by_ta=TRUE;common_boundary=Both;end=99635;ies_id=IESPGM.PTET51.1.115.97633;ies_left_dist=0;ies_min_dist=0;ies_right_dist=0;junction_seq=aaataaatttggaaaTAcataattaatataat;read_names=J00121:27:H3GGKBBXX:5:2202:11343:32191,J00121:27:H3GGKBBXX:5:1116:15625:29729,J00121:27:H3GGKBBXX:5:1110:30462:16366,J00121:27:H3GGKBBXX:5:1223:14113:8928,J00121:27:H3GGKBBXX:5:2104:15189:15539;sequence=TATAGATATATAGAAATATAATTTATTTATTATAGTTTTATATTAAGAAATATAATGGATACTAATTATCAATCTG;start=99560;subtype=IES;support_ref=84;support_variant=5;type=IES;
scaffold51_115_with_IES	MILORD	internal_eliminated_sequence	99568	99635	.	.	.	ID=MILORD.115.99568.99635;Name=MILORD.115.99568.99635;bounded_by_ta=TRUE;common_boundary=RIGHT;end=99635;ies_id=IESPGM.PTET51.1.115.97633;ies_left_dist=-8;ies_min_dist=0;ies_right_dist=0;junction_seq=ttggaaatatagataTAcataattaatataat;read_names=J00121:27:H3GGKBBXX:5:2220:12875:16137,J00121:27:H3GGKBBXX:5:1201:11769:21395;sequence=TATAGAAATATAATTTATTTATTATAGTTTTATATTAAGAAATATAATGGATACTAATTATCAATCTG;start=99568;subtype=PARTIAL_INTERNAL;support_ref=76;support_variant=2;type=ALTERNATIVE;
scaffold51_115_with_IES	MILORD	internal_eliminated_sequence	99590	99635	.	.	.	ID=MILORD.115.99590.99635;Name=MILORD.115.99590.99635;bounded_by_ta=TRUE;common_boundary=RIGHT;end=99635;ies_id=IESPGM.PTET51.1.115.97633;ies_left_dist=-30;ies_min_dist=0;ies_right_dist=0;junction_seq=atataatttatttatTAcataattaatataat;read_names=J00121:27:H3GGKBBXX:5:1226:4097:46926,J00121:27:H3GGKBBXX:5:2105:29315:3899;sequence=TATAGTTTTATATTAAGAAATATAATGGATACTAATTATCAATCTG;start=99590;subtype=PARTIAL_INTERNAL;support_ref=40;support_variant=2;type=ALTERNATIVE;
scaffold51_115_with_IES	MILORD	internal_eliminated_sequence	99610	99635	.	.	.	ID=MILORD.115.99610.99635;Name=MILORD.115.99610.99635;bounded_by_ta=TRUE;common_boundary=RIGHT;end=99635;ies_id=IESPGM.PTET51.1.115.97633;ies_left_dist=-50;ies_min_dist=0;ies_right_dist=0;junction_seq=ttttatattaagaaaTAcataattaatataat;read_names=J00121:27:H3GGKBBXX:5:2214:24911:43216,J00121:27:H3GGKBBXX:5:1112:28107:28323,J00121:27:H3GGKBBXX:5:2121:6898:7961,J00121:27:H3GGKBBXX:5:2205:8643:20340,J00121:27:H3GGKBBXX:5:1216:6157:33791,J00121:27:H3GGKBBXX:5:2216:5639:16788,J00121:27:H3GGKBBXX:5:1226:20019:30907,J00121:27:H3GGKBBXX:5:2217:15716:42302,J00121:27:H3GGKBBXX:5:1124:28869:20392,J00121:27:H3GGKBBXX:5:2221:4442:25052,J00121:27:H3GGKBBXX:5:2102:6634:14221,J00121:27:H3GGKBBXX:5:2205:27062:20533,J00121:27:H3GGKBBXX:5:1221:11373:31294,J00121:27:H3GGKBBXX:5:2126:17898:26037,J00121:27:H3GGKBBXX:5:2118:8186:32033,J00121:27:H3GGKBBXX:5:1207:9820:23610,J00121:27:H3GGKBBXX:5:2109:18142:40315,J00121:27:H3GGKBBXX:5:1211:19948:38381,J00121:27:H3GGKBBXX:5:2201:20273:16964,J00121:27:H3GGKBBXX:5:1209:6319:42935,J00121:27:H3GGKBBXX:5:1211:9049:34160,J00121:27:H3GGKBBXX:5:1119:23865:45133,J00121:27:H3GGKBBXX:5:1227:15585:47841,J00121:27:H3GGKBBXX:5:1211:19370:8119;sequence=TATAATGGATACTAATTATCAATCTG;start=99610;subtype=PARTIAL_INTERNAL;support_ref=12;support_variant=24;type=ALTERNATIVE;
scaffold51_115_with_IES	MILORD	internal_eliminated_sequence	102329	102404	.	.	.	ID=MILORD.115.102329.102404;Name=MILORD.115.102329.102404;bounded_by_ta=TRUE;common_boundary=Both;end=102404;ies_id=IESPGM.PTET51.1.115.100326;ies_left_dist=0;ies_min_dist=0;ies_right_dist=0;junction_seq=ataatacaaatgtaaTAttatcaatcgaagaa;read_names=J00121:27:H3GGKBBXX:5:2226:5893:38750,J00121:27:H3GGKBBXX:5:2222:23896:30732,J00121:27:H3GGKBBXX:5:2215:14489:29694,J00121:27:H3GGKBBXX:5:1115:10247:28006,J00121:27:H3GGKBBXX:5:1212:8440:24243,J00121:27:H3GGKBBXX:5:1109:5994:45994,J00121:27:H3GGKBBXX:5:1221:5548:8084,J00121:27:H3GGKBBXX:5:2207:6319:14133,J00121:27:H3GGKBBXX:5:2227:24251:17772,J00121:27:H3GGKBBXX:5:2211:15615:36991,J00121:27:H3GGKBBXX:5:1220:8389:17051,J00121:27:H3GGKBBXX:5:1213:10277:46873,J00121:27:H3GGKBBXX:5:2109:22810:17350,J00121:27:H3GGKBBXX:5:1103:18051:49159;sequence=TAAAGTTGATTAGAGAATTATTTTAAATTTAATCTAAGTTTATGAGAGAATCGAATATTCCTAAATAAAATGACTG;start=102329;subtype=IES;support_ref=4;support_variant=14;type=IES;
scaffold51_115_with_IES	MILORD	internal_eliminated_sequence	110273	110366	.	.	.	ID=MILORD.115.110273.110366;Name=MILORD.115.110273.110366;bounded_by_ta=TRUE;common_boundary=Both;end=110366;ies_id=IESPGM.PTET51.1.115.108194;ies_left_dist=0;ies_min_dist=0;ies_right_dist=0;junction_seq=ctgaagatgatgaatTAcctgaatcgaaataa;read_names=J00121:27:H3GGKBBXX:5:2116:10805:27989,J00121:27:H3GGKBBXX:5:2110:31030:39225,J00121:27:H3GGKBBXX:5:1113:26403:28217,J00121:27:H3GGKBBXX:5:1111:20172:33563,J00121:27:H3GGKBBXX:5:1124:9861:24876,J00121:27:H3GGKBBXX:5:2207:5913:47225,J00121:27:H3GGKBBXX:5:1127:28016:30450,J00121:27:H3GGKBBXX:5:1116:5548:33369,J00121:27:H3GGKBBXX:5:2101:15250:5024,J00121:27:H3GGKBBXX:5:1213:26463:39154,J00121:27:H3GGKBBXX:5:2212:30837:34495,J00121:27:H3GGKBBXX:5:1207:2240:12761,J00121:27:H3GGKBBXX:5:1103:23967:16084,J00121:27:H3GGKBBXX:5:1123:16650:9104,J00121:27:H3GGKBBXX:5:1119:7192:16770,J00121:27:H3GGKBBXX:5:1205:4797:26512,J00121:27:H3GGKBBXX:5:1204:13809:21518,J00121:27:H3GGKBBXX:5:1101:17015:4708,J00121:27:H3GGKBBXX:5:1220:15798:36886,J00121:27:H3GGKBBXX:5:1211:5731:39488,J00121:27:H3GGKBBXX:5:2202:29548:8523,J00121:27:H3GGKBBXX:5:2101:16792:9631,J00121:27:H3GGKBBXX:5:2215:17645:9877,J00121:27:H3GGKBBXX:5:2109:30178:2334,J00121:27:H3GGKBBXX:5:2223:7567:16753,J00121:27:H3GGKBBXX:5:2111:18507:4655,J00121:27:H3GGKBBXX:5:1109:7273:23909,J00121:27:H3GGKBBXX:5:1104:15371:48597;sequence=TATTGTTAAGGCAAATATTTAATTTTGGATTATAATATGATAAGTTGTAAATAATAAATAATATTATTTTTATTTTAAAATTTGAAATAAATAA;start=110273;subtype=IES;support_ref=4;support_variant=28;type=IES;
scaffold51_115_with_IES	MILORD	internal_eliminated_sequence	111790	111915	.	.	.	ID=MILORD.115.111790.111915;Name=MILORD.115.111790.111915;bounded_by_ta=TRUE;common_boundary=Both;end=111915;ies_id=IESPGM.PTET51.1.115.109617;ies_left_dist=0;ies_min_dist=0;ies_right_dist=0;junction_seq=tcacaacgattgttgTAtcaattaactgatgg;read_names=J00121:27:H3GGKBBXX:5:2103:12124:3371,J00121:27:H3GGKBBXX:5:2221:8075:36552,J00121:27:H3GGKBBXX:5:2221:2270:19285,J00121:27:H3GGKBBXX:5:2101:20649:15574,J00121:27:H3GGKBBXX:5:1211:3265:14748,J00121:27:H3GGKBBXX:5:2217:3102:46117,J00121:27:H3GGKBBXX:5:1119:14478:36675,J00121:27:H3GGKBBXX:5:2214:24231:5147,J00121:27:H3GGKBBXX:5:2213:10419:13183,J00121:27:H3GGKBBXX:5:2211:8034:31382,J00121:27:H3GGKBBXX:5:2110:18639:48772,J00121:27:H3GGKBBXX:5:2126:7151:36464,J00121:27:H3GGKBBXX:5:2112:3549:33492,J00121:27:H3GGKBBXX:5:2225:27123:10546,J00121:27:H3GGKBBXX:5:1122:11201:24032,J00121:27:H3GGKBBXX:5:1219:6329:18863,J00121:27:H3GGKBBXX:5:1121:15483:7222,J00121:27:H3GGKBBXX:5:1113:15686:37431,J00121:27:H3GGKBBXX:5:1115:12327:45818,J00121:27:H3GGKBBXX:5:1216:30299:42143,J00121:27:H3GGKBBXX:5:2103:9506:10651,J00121:27:H3GGKBBXX:5:1206:28250:33738,J00121:27:H3GGKBBXX:5:1112:27011:11970,J00121:27:H3GGKBBXX:5:2119:11322:48298,J00121:27:H3GGKBBXX:5:2103:8308:16524,J00121:27:H3GGKBBXX:5:1208:17320:14344,J00121:27:H3GGKBBXX:5:1207:19278:43972,J00121:27:H3GGKBBXX:5:1117:7598:37378,J00121:27:H3GGKBBXX:5:1208:18883:46205,J00121:27:H3GGKBBXX:5:1220:28747:23135,J00121:27:H3GGKBBXX:5:2101:22658:42829,J00121:27:H3GGKBBXX:5:1102:11089:47366,J00121:27:H3GGKBBXX:5:1121:17513:5745,J00121:27:H3GGKBBXX:5:2227:24860:5991,J00121:27:H3GGKBBXX:5:1102:22435:32982,J00121:27:H3GGKBBXX:5:2105:27925:41053,J00121:27:H3GGKBBXX:5:1220:27803:23153,J00121:27:H3GGKBBXX:5:1114:16924:4760,J00121:27:H3GGKBBXX:5:2215:4046:45326,J00121:27:H3GGKBBXX:5:1105:20090:16225,J00121:27:H3GGKBBXX:5:1208:12662:34899,J00121:27:H3GGKBBXX:5:2108:28270:30784,J00121:27:H3GGKBBXX:5:1219:14529:3987,J00121:27:H3GGKBBXX:5:2111:30908:11196,J00121:27:H3GGKBBXX:5:1222:25083:35110,J00121:27:H3GGKBBXX:5:1216:20415:18827,J00121:27:H3GGKBBXX:5:1115:2118:39840,J00121:27:H3GGKBBXX:5:2213:20060:48034,J00121:27:H3GGKBBXX:5:1201:11789:17702,J00121:27:H3GGKBBXX:5:1212:12591:22713,J00121:27:H3GGKBBXX:5:2212:30117:14713,J00121:27:H3GGKBBXX:5:1206:2869:16067,J00121:27:H3GGKBBXX:5:1126:12966:25404,J00121:27:H3GGKBBXX:5:2102:30766:18476,J00121:27:H3GGKBBXX:5:2222:18659:42442,J00121:27:H3GGKBBXX:5:2107:29325:8242,J00121:27:H3GGKBBXX:5:1110:12276:23681,J00121:27:H3GGKBBXX:5:2220:27356:24630,J00121:27:H3GGKBBXX:5:2226:20060:30872,J00121:27:H3GGKBBXX:5:2214:12987:22239,J00121:27:H3GGKBBXX:5:1127:21613:3811,J00121:27:H3GGKBBXX:5:2113:10409:6835;sequence=TATTGTCGAGTTAGTATGTTGATTTTATAAATTTTGTTTATATTTTCAGAAAAGATTTAAAGTAATCATATTCTTGAATTCCCAATTATATAGAATAGTTGAATTTTATTTTATTTTATTTCACAA;start=111790;subtype=IES;support_ref=0;support_variant=62;type=IES;
scaffold51_115_with_IES	MILORD	internal_eliminated_sequence	112746	112791	.	.	.	ID=MILORD.115.112746.112791;Name=MILORD.115.112746.112791;bounded_by_ta=TRUE;common_boundary=Both;end=112791;ies_id=IESPGM.PTET51.1.115.110447;ies_left_dist=0;ies_min_dist=0;ies_right_dist=0;junction_seq=tgaatgcatatttgaTAccaaaagcacttgca;read_names=J00121:27:H3GGKBBXX:5:2226:28777:1806,J00121:27:H3GGKBBXX:5:1116:1874:24718,J00121:27:H3GGKBBXX:5:1225:4797:41704,J00121:27:H3GGKBBXX:5:2202:30289:9702,J00121:27:H3GGKBBXX:5:2119:11860:27074,J00121:27:H3GGKBBXX:5:1223:28280:32173,J00121:27:H3GGKBBXX:5:2207:2422:44060,J00121:27:H3GGKBBXX:5:2115:24403:13781,J00121:27:H3GGKBBXX:5:1216:20111:20480,J00121:27:H3GGKBBXX:5:2209:17817:28041,J00121:27:H3GGKBBXX:5:2218:17919:26564,J00121:27:H3GGKBBXX:5:1228:11901:3020,J00121:27:H3GGKBBXX:5:2217:15645:28639,J00121:27:H3GGKBBXX:5:1111:13393:25755,J00121:27:H3GGKBBXX:5:1108:27113:30292,J00121:27:H3GGKBBXX:5:1111:13372:25755,J00121:27:H3GGKBBXX:5:2211:22810:1595,J00121:27:H3GGKBBXX:5:1203:20659:46715,J00121:27:H3GGKBBXX:5:2227:5071:29167,J00121:27:H3GGKBBXX:5:1217:16843:13693,J00121:27:H3GGKBBXX:5:2124:25164:4936,J00121:27:H3GGKBBXX:5:1203:4350:26371,J00121:27:H3GGKBBXX:5:2206:15585:46047,J00121:27:H3GGKBBXX:5:2224:12905:28358,J00121:27:H3GGKBBXX:5:2120:25692:15170,J00121:27:H3GGKBBXX:5:2207:13047:26564,J00121:27:H3GGKBBXX:5:2104:21734:20340,J00121:27:H3GGKBBXX:5:2212:11170:39031,J00121:27:H3GGKBBXX:5:2117:22201:13095,J00121:27:H3GGKBBXX:5:2113:5162:16911,J00121:27:H3GGKBBXX:5:2113:15087:36464,J00121:27:H3GGKBBXX:5:1220:21471:48016,J00121:27:H3GGKBBXX:5:2225:30655:13922,J00121:27:H3GGKBBXX:5:1107:3123:26846,J00121:27:H3GGKBBXX:5:1119:7395:9596,J00121:27:H3GGKBBXX:5:1123:22485:34793,J00121:27:H3GGKBBXX:5:1102:29751:9016,J00121:27:H3GGKBBXX:5:2212:2189:4198,J00121:27:H3GGKBBXX:5:2209:4635:12515,J00121:27:H3GGKBBXX:5:1217:8044:41634,J00121:27:H3GGKBBXX:5:2222:9404:47436,J00121:27:H3GGKBBXX:5:1125:12205:12796,J00121:27:H3GGKBBXX:5:1125:16102:16313,J00121:27:H3GGKBBXX:5:2204:10287:15803,J00121:27:H3GGKBBXX:5:2227:13667:22186;sequence=TACAGTAGACTCTCTCACTTCAGTGTTACTCCGATTGCAACCACTA;start=112746;subtype=IES;support_ref=0;support_variant=45;type=IES;
scaffold51_115_with_IES	MILORD	internal_eliminated_sequence	116514	116596	.	.	.	ID=MILORD.115.116514.116596;Name=MILORD.115.116514.116596;bounded_by_ta=TRUE;common_boundary=Both;end=116596;ies_id=IESPGM.PTET51.1.115.114169;ies_left_dist=0;ies_min_dist=0;ies_right_dist=0;junction_seq=tcactttatcatctgTAccagccacatttatt;read_names=J00121:27:H3GGKBBXX:5:1225:13352:37150,J00121:27:H3GGKBBXX:5:1115:26463:19003,J00121:27:H3GGKBBXX:5:2203:9831:16981,J00121:27:H3GGKBBXX:5:1114:6654:11583,J00121:27:H3GGKBBXX:5:2228:27052:13025,J00121:27:H3GGKBBXX:5:2219:27499:46539,J00121:27:H3GGKBBXX:5:1115:23196:35813,J00121:27:H3GGKBBXX:5:2205:26849:4585,J00121:27:H3GGKBBXX:5:2218:5091:10985,J00121:27:H3GGKBBXX:5:2213:17300:26019,J00121:27:H3GGKBBXX:5:2118:27935:31083,J00121:27:H3GGKBBXX:5:2208:17056:31787,J00121:27:H3GGKBBXX:5:1116:14093:23698,J00121:27:H3GGKBBXX:5:1125:9506:30626,J00121:27:H3GGKBBXX:5:2118:19958:41387,J00121:27:H3GGKBBXX:5:1210:14062:2510,J00121:27:H3GGKBBXX:5:1112:6614:23399,J00121:27:H3GGKBBXX:5:1218:18802:4778,J00121:27:H3GGKBBXX:5:1107:13342:18247,J00121:27:H3GGKBBXX:5:1220:4604:7961,J00121:27:H3GGKBBXX:5:2221:22871:7363,J00121:27:H3GGKBBXX:5:2219:23926:16155,J00121:27:H3GGKBBXX:5:1117:9516:10282,J00121:27:H3GGKBBXX:5:1120:13910:6712,J00121:27:H3GGKBBXX:5:1211:6106:6308,J00121:27:H3GGKBBXX:5:2211:14022:17597,J00121:27:H3GGKBBXX:5:1207:23074:42987,J00121:27:H3GGKBBXX:5:1101:21471:18159,J00121:27:H3GGKBBXX:5:1127:18781:24472,J00121:27:H3GGKBBXX:5:1105:3376:15926,J00121:27:H3GGKBBXX:5:1212:10277:29290,J00121:27:H3GGKBBXX:5:1210:13859:39822,J00121:27:H3GGKBBXX:5:2116:12834:4532,J00121:27:H3GGKBBXX:5:2220:27610:8119,J00121:27:H3GGKBBXX:5:2202:26484:5112,J00121:27:H3GGKBBXX:5:1204:18710:36059,J00121:27:H3GGKBBXX:5:1127:16325:1824,J00121:27:H3GGKBBXX:5:2211:29823:18951,J00121:27:H3GGKBBXX:5:2117:12946:10598,J00121:27:H3GGKBBXX:5:2210:31446:12691,J00121:27:H3GGKBBXX:5:1219:23358:12568,J00121:27:H3GGKBBXX:5:1114:12469:45221,J00121:27:H3GGKBBXX:5:2110:28341:20006,J00121:27:H3GGKBBXX:5:1221:26677:9983,J00121:27:H3GGKBBXX:5:1214:24992:29149;sequence=TACGATTGATGTTAATTATTTTCATATAAAGTTCTTCTGCATTGTAATTTATTATTTCTATCAATATCTATTTAATCCTTCTA;start=116514;subtype=IES;support_ref=4;support_variant=45;type=IES;
scaffold51_115_with_IES	MILORD	internal_eliminated_sequence	117327	117417	.	.	.	ID=MILORD.115.117327.117417;Name=MILORD.115.117327.117417;bounded_by_ta=TRUE;common_boundary=Both;end=117417;ies_id=IESPGM.PTET51.1.115.114899;ies_left_dist=0;ies_min_dist=0;ies_right_dist=0;junction_seq=attattttcaattttTAtaacataaccttata;read_names=J00121:27:H3GGKBBXX:5:1106:17726:14203,J00121:27:H3GGKBBXX:5:2214:13798:23259,J00121:27:H3GGKBBXX:5:2120:17066:2615,J00121:27:H3GGKBBXX:5:2206:22313:47506,J00121:27:H3GGKBBXX:5:1126:5386:35550,J00121:27:H3GGKBBXX:5:1226:13474:39119,J00121:27:H3GGKBBXX:5:1117:27580:2686,J00121:27:H3GGKBBXX:5:1220:15554:28868,J00121:27:H3GGKBBXX:5:1110:10094:22467,J00121:27:H3GGKBBXX:5:2227:12672:21799,J00121:27:H3GGKBBXX:5:1110:21359:24366,J00121:27:H3GGKBBXX:5:2225:13220:17438,J00121:27:H3GGKBBXX:5:1204:26271:47682,J00121:27:H3GGKBBXX:5:2217:26301:32930,J00121:27:H3GGKBBXX:5:2212:3873:47735,J00121:27:H3GGKBBXX:5:2228:28016:25879,J00121:27:H3GGKBBXX:5:1118:4888:28358,J00121:27:H3GGKBBXX:5:2212:13220:15469,J00121:27:H3GGKBBXX:5:2115:3955:17210,J00121:27:H3GGKBBXX:5:2111:17472:27232,J00121:27:H3GGKBBXX:5:2228:9333:29765,J00121:27:H3GGKBBXX:5:1125:6816:31769,J00121:27:H3GGKBBXX:5:2204:16325:31927,J00121:27:H3GGKBBXX:5:2215:5548:48350,J00121:27:H3GGKBBXX:5:1120:4198:4901,J00121:27:H3GGKBBXX:5:2121:29548:35075,J00121:27:H3GGKBBXX:5:1220:15930:25087,J00121:27:H3GGKBBXX:5:1115:25236:28973,J00121:27:H3GGKBBXX:5:2212:19766:27830,J00121:27:H3GGKBBXX:5:2113:18680:24366,J00121:27:H3GGKBBXX:5:1114:20801:16612,J00121:27:H3GGKBBXX:5:1105:13098:43040,J00121:27:H3GGKBBXX:5:2128:18365:34969,J00121:27:H3GGKBBXX:5:2119:13078:15328,J00121:27:H3GGKBBXX:5:2120:19025:10897,J00121:27:H3GGKBBXX:5:1113:13991:35233,J00121:27:H3GGKBBXX:5:1125:8207:27250,J00121:27:H3GGKBBXX:5:2118:3884:31998,J00121:27:H3GGKBBXX:5:2210:13738:8770,J00121:27:H3GGKBBXX:5:2203:28950:8224,J00121:27:H3GGKBBXX:5:2207:31233:15838,J00121:27:H3GGKBBXX:5:1107:28940:14045,J00121:27:H3GGKBBXX:5:1111:19745:14502,J00121:27:H3GGKBBXX:5:2205:14275:24612,J00121:27:H3GGKBBXX:5:1220:24708:2211,J00121:27:H3GGKBBXX:5:1221:20486:44693,J00121:27:H3GGKBBXX:5:2106:8420:34512,J00121:27:H3GGKBBXX:5:2111:21044:27373,J00121:27:H3GGKBBXX:5:1207:16965:7961,J00121:27:H3GGKBBXX:5:2219:21673:44922,J00121:27:H3GGKBBXX:5:1215:17442:1613,J00121:27:H3GGKBBXX:5:1206:26677:47120,J00121:27:H3GGKBBXX:5:1205:24282:45080,J00121:27:H3GGKBBXX:5:2115:6005:16964,J00121:27:H3GGKBBXX:5:1220:26677:21307,J00121:27:H3GGKBBXX:5:1221:19035:42073,J00121:27:H3GGKBBXX:5:2215:14925:39523,J00121:27:H3GGKBBXX:5:2121:24850:3758,J00121:27:H3GGKBBXX:5:1123:12794:17579,J00121:27:H3GGKBBXX:5:2118:30107:12128,J00121:27:H3GGKBBXX:5:1217:9861:28182,J00121:27:H3GGKBBXX:5:2112:18233:37941,J00121:27:H3GGKBBXX:5:2111:21268:36165,J00121:27:H3GGKBBXX:5:2118:3802:31857,J00121:27:H3GGKBBXX:5:1201:29853:38556,J00121:27:H3GGKBBXX:5:2210:30655:10792,J00121:27:H3GGKBBXX:5:2207:9384:36288,J00121:27:H3GGKBBXX:5:2128:18040:35145,J00121:27:H3GGKBBXX:5:1108:18548:47383,J00121:27:H3GGKBBXX:5:2111:18345:19249,J00121:27:H3GGKBBXX:5:1215:24251:12990,J00121:27:H3GGKBBXX:5:2210:6258:3758,J00121:27:H3GGKBBXX:5:2215:24251:47454,J00121:27:H3GGKBBXX:5:1120:25073:9104,J00121:27:H3GGKBBXX:5:1224:8663:2897,J00121:27:H3GGKBBXX:5:1125:7395:32947;sequence=TAGAGTCTTTTCGGTTGACTTTTTGTGATATTTATATTACTAAAAATTACTGTTTTGACAACAAATTAAGAATAGCAACCTTTCTTAAGTG;start=117327;subtype=IES;support_ref=0;support_variant=76;type=IES;
scaffold51_115_with_IES	MILORD	internal_eliminated_sequence	119680	119728	.	.	.	ID=MILORD.115.119680.119728;Name=MILORD.115.119680.119728;bounded_by_ta=TRUE;common_boundary=Both;end=119728;ies_id=IESPGM.PTET51.1.115.117161;ies_left_dist=0;ies_min_dist=0;ies_right_dist=0;junction_seq=tttcaaatatggagaTAtcatgaagtatccaa;read_names=J00121:27:H3GGKBBXX:5:2101:16538:41194,J00121:27:H3GGKBBXX:5:2217:24302:5411,J00121:27:H3GGKBBXX:5:1201:19147:6958,J00121:27:H3GGKBBXX:5:1221:27773:3829,J00121:27:H3GGKBBXX:5:2219:16498:35673,J00121:27:H3GGKBBXX:5:2108:25520:33615,J00121:27:H3GGKBBXX:5:2223:12916:28481,J00121:27:H3GGKBBXX:5:1102:6086:42319,J00121:27:H3GGKBBXX:5:2222:20750:37202,J00121:27:H3GGKBBXX:5:1211:8826:22837,J00121:27:H3GGKBBXX:5:1216:4746:34266,J00121:27:H3GGKBBXX:5:2101:16407:41528,J00121:27:H3GGKBBXX:5:2222:28595:25791,J00121:27:H3GGKBBXX:5:2101:19461:26213,J00121:27:H3GGKBBXX:5:1126:5568:5939,J00121:27:H3GGKBBXX:5:2114:5984:17913,J00121:27:H3GGKBBXX:5:2104:6695:30151,J00121:27:H3GGKBBXX:5:2226:21197:48421,J00121:27:H3GGKBBXX:5:1122:16559:48860,J00121:27:H3GGKBBXX:5:2202:26433:2105,J00121:27:H3GGKBBXX:5:1204:3731:33985,J00121:27:H3GGKBBXX:5:1117:19837:8365,J00121:27:H3GGKBBXX:5:2119:16853:41352,J00121:27:H3GGKBBXX:5:1111:14113:27285,J00121:27:H3GGKBBXX:5:1107:14722:29747,J00121:27:H3GGKBBXX:5:1204:23886:4092,J00121:27:H3GGKBBXX:5:1116:9059:5728,J00121:27:H3GGKBBXX:5:2107:11322:32191,J00121:27:H3GGKBBXX:5:1123:27945:39647,J00121:27:H3GGKBBXX:5:1125:15869:43198,J00121:27:H3GGKBBXX:5:2206:12033:25333,J00121:27:H3GGKBBXX:5:2206:28077:12585,J00121:27:H3GGKBBXX:5:1121:20425:3547,J00121:27:H3GGKBBXX:5:2224:28381:31118,J00121:27:H3GGKBBXX:5:2213:10886:40332,J00121:27:H3GGKBBXX:5:1206:8937:1367,J00121:27:H3GGKBBXX:5:2223:17117:11601,J00121:27:H3GGKBBXX:5:2218:23693:7627;sequence=TACACTTGATTAGACAACTCTTCTCTGATATTCACAGTACATCACACTG;start=119680;subtype=IES;support_ref=4;support_variant=38;type=IES;
scaffold51_115_with_IES	MILORD	internal_eliminated_sequence	120021	120919	.	.	.	ID=MILORD.115.120021.120919;Name=MILORD.115.120021.120919;bounded_by_ta=TRUE;common_boundary=Both;end=120919;ies_id=IESPGM.PTET51.1.115.117453;ies_left_dist=0;ies_min_dist=0;ies_right_dist=0;junction_seq=taataataattcaaaTAataataaaataataa;read_names=J00121:27:H3GGKBBXX:5:1124:5223:37835,J00121:27:H3GGKBBXX:5:2123:12692:1015,J00121:27:H3GGKBBXX:5:1217:8227:44306,J00121:27:H3GGKBBXX:5:2204:4310:26969,J00121:27:H3GGKBBXX:5:1108:31456:29202,J00121:27:H3GGKBBXX:5:2211:17756:13060,J00121:27:H3GGKBBXX:5:2204:9871:6220,J00121:27:H3GGKBBXX:5:1117:13869:34284,J00121:27:H3GGKBBXX:5:1125:12094:34160,J00121:27:H3GGKBBXX:5:1102:27458:36376;sequence=TATACACTTGATTTATTGAATGAGAAGAATTGAATGACTGCAAAAAGTGTGATGATTATGACAACCAAAATTCTTAATTCACTTACGTTCAATAATGTAAAGCACAATACCAAGATTATTTTGAAAATCAAAAATTTCATATCGTCTCTGCCAGAAGTCTTACAAAGAGGGTTATTAGGTTGAAATCTTGACTCGTAGAAGGTCATCGTCACCAATCCACTTACGCATATTAGAATTAAGGCAGCAATAGCCGATAAAAAGGCATGCAATAAATAATTACCGGTGTAGCACTGTAAATCGCTGTAATAATTGTGATATCCTGTGGCCGAATCACAATAAAACACAGTTAAAAATAAATGTAGTACTGGCATAAAGAAGATGTAGTTTAGAATTTCAAAAAATATTTTTAGAACAACCAAAGGACCTGTCAATTTACCGACAGAAGAGGTTTATGCTTTTATTGCTATAAAGATTATCAGCACTATTAGTATAAAAAATAACCCCATTACTATATATAGCACCAGGATAAAACTTTGAAATTCGACATTTTTCAAATAGGGAGATACACTCACATTATTGTTTAGAAATAAATTAGTACTTACATCTACATCCTAGTGTATCATAAAGTATCCAAAAAATTGTTAAAATGATTCAGACCAGGATTTGACCTTCCACAAAGAAAGGAACTTAATTTTTATAATATTTAATTACTTCATCACTGAATGCAAAGTAAAACACTTAAAAGCTTTCAATCAGCACAAAGAAGATGTACAGAAATAATGGAAAGTTCTCTCCAGATATCAAGTAATAAATAATCTCAAAAAGGAGATTCTTGAAGGAATTTTACATCTTATCGATGGCTGACTTATCATCATCAAAGATTGAAATTCCTTACATAA;start=120021;subtype=IES;support_ref=2;support_variant=10;type=IES;
scaffold51_115_with_IES	MILORD	internal_eliminated_sequence	120584	120637	.	.	.	ID=MILORD.115.120584.120637;Name=MILORD.115.120584.120637;bounded_by_ta=TRUE;common_boundary=None;end=120637;ies_id=IESPGM.PTET51.1.115.117453;ies_left_dist=-563;ies_min_dist=282;ies_right_dist=282;junction_seq=tttcaaatagggagaTAtcataaagtatccaa;read_names=J00121:27:H3GGKBBXX:5:1206:21755:11513,J00121:27:H3GGKBBXX:5:1228:28787:13535,J00121:27:H3GGKBBXX:5:2101:3884:35198,J00121:27:H3GGKBBXX:5:2216:25672:39998,J00121:27:H3GGKBBXX:5:2226:17929:6888,J00121:27:H3GGKBBXX:5:2103:12347:41598,J00121:27:H3GGKBBXX:5:2109:30452:43357,J00121:27:H3GGKBBXX:5:2214:19837:7451,J00121:27:H3GGKBBXX:5:2111:20659:46293,J00121:27:H3GGKBBXX:5:2218:5792:18740,J00121:27:H3GGKBBXX:5:2222:20994:32771;sequence=TACACTCACATTATTGTTTAGAAATAAATTAGTACTTACATCTACATCCTAGTG;start=120584;subtype=INTERNAL;support_ref=2;support_variant=11;type=ALTERNATIVE;
scaffold51_115_with_IES	MILORD	internal_eliminated_sequence	121018	121083	.	.	.	ID=MILORD.115.121018.121083;Name=MILORD.115.121018.121083;bounded_by_ta=TRUE;common_boundary=Both;end=121083;ies_id=IESPGM.PTET51.1.115.117551;ies_left_dist=0;ies_min_dist=0;ies_right_dist=0;junction_seq=aatgatatccataggTAtcatattcaacattc;read_names=J00121:27:H3GGKBBXX:5:1204:2057:37589,J00121:27:H3GGKBBXX:5:1128:26392:8049,J00121:27:H3GGKBBXX:5:2223:20222:28692,J00121:27:H3GGKBBXX:5:2102:28412:39998,J00121:27:H3GGKBBXX:5:1105:19096:17948,J00121:27:H3GGKBBXX:5:1108:10450:33211,J00121:27:H3GGKBBXX:5:2222:11830:44746,J00121:27:H3GGKBBXX:5:1109:19827:32965,J00121:27:H3GGKBBXX:5:1210:4482:20762,J00121:27:H3GGKBBXX:5:1106:21958:24876,J00121:27:H3GGKBBXX:5:2103:4736:38679,J00121:27:H3GGKBBXX:5:1113:27630:27989,J00121:27:H3GGKBBXX:5:1221:20456:36270,J00121:27:H3GGKBBXX:5:1203:12012:45309,J00121:27:H3GGKBBXX:5:2214:21826:2422,J00121:27:H3GGKBBXX:5:1201:7496:31154,J00121:27:H3GGKBBXX:5:1115:5994:43392,J00121:27:H3GGKBBXX:5:2128:22120:4901,J00121:27:H3GGKBBXX:5:2116:16224:48280,J00121:27:H3GGKBBXX:5:1227:14103:48825,J00121:27:H3GGKBBXX:5:1221:14610:12954,J00121:27:H3GGKBBXX:5:2203:25438:14730,J00121:27:H3GGKBBXX:5:2226:9283:45994;sequence=TATTCTTAATCGATTCAATACAAATAATCTATAAATACAAATGGCAATTCCAATTCATGATTACAA;start=121018;subtype=IES;support_ref=0;support_variant=23;type=IES;
scaffold51_115_with_IES	MILORD	internal_eliminated_sequence	125075	125140	.	.	.	ID=MILORD.115.125075.125140;Name=MILORD.115.125075.125140;bounded_by_ta=TRUE;common_boundary=Both;end=125140;ies_id=IESPGM.PTET51.1.115.121542;ies_left_dist=0;ies_min_dist=0;ies_right_dist=0;junction_seq=caaatgcaattttaaTAcaccttccaagacaa;read_names=J00121:27:H3GGKBBXX:5:1114:24322:4110,J00121:27:H3GGKBBXX:5:1111:13443:25562,J00121:27:H3GGKBBXX:5:2201:14458:7134,J00121:27:H3GGKBBXX:5:2121:19745:40737,J00121:27:H3GGKBBXX:5:1216:16995:27637,J00121:27:H3GGKBBXX:5:2124:2595:26635,J00121:27:H3GGKBBXX:5:1114:2412:22379,J00121:27:H3GGKBBXX:5:2104:28239:33651,J00121:27:H3GGKBBXX:5:1109:12936:35620,J00121:27:H3GGKBBXX:5:2103:4624:24208,J00121:27:H3GGKBBXX:5:2204:22587:41124,J00121:27:H3GGKBBXX:5:2111:15442:36552,J00121:27:H3GGKBBXX:5:1114:5051:10985,J00121:27:H3GGKBBXX:5:2210:19380:8910,J00121:27:H3GGKBBXX:5:2102:10825:3196,J00121:27:H3GGKBBXX:5:2110:11738:10440,J00121:27:H3GGKBBXX:5:1219:14986:41845,J00121:27:H3GGKBBXX:5:2224:19370:22819,J00121:27:H3GGKBBXX:5:2109:6340:16735,J00121:27:H3GGKBBXX:5:2221:9120:30028,J00121:27:H3GGKBBXX:5:2115:11018:41124,J00121:27:H3GGKBBXX:5:2124:18233:29290,J00121:27:H3GGKBBXX:5:2121:19715:40754,J00121:27:H3GGKBBXX:5:1209:24454:39295,J00121:27:H3GGKBBXX:5:1206:12205:31013,J00121:27:H3GGKBBXX:5:1223:8968:29483,J00121:27:H3GGKBBXX:5:1217:27032:46610,J00121:27:H3GGKBBXX:5:1125:26403:6906,J00121:27:H3GGKBBXX:5:2214:23206:48386,J00121:27:H3GGKBBXX:5:2111:6532:26142,J00121:27:H3GGKBBXX:5:1119:12053:47172,J00121:27:H3GGKBBXX:5:1113:3051:42161,J00121:27:H3GGKBBXX:5:2103:15909:40596,J00121:27:H3GGKBBXX:5:2109:14519:28481,J00121:27:H3GGKBBXX:5:2228:18375:48561,J00121:27:H3GGKBBXX:5:2221:30868:8629,J00121:27:H3GGKBBXX:5:2102:25591:11477,J00121:27:H3GGKBBXX:5:1206:18873:2791,J00121:27:H3GGKBBXX:5:1128:1225:37413,J00121:27:H3GGKBBXX:5:1101:12439:47735,J00121:27:H3GGKBBXX:5:2102:23135:38803,J00121:27:H3GGKBBXX:5:2221:25246:48016,J00121:27:H3GGKBBXX:5:2219:6025:45731,J00121:27:H3GGKBBXX:5:2206:25824:16840,J00121:27:H3GGKBBXX:5:2128:24911:10335,J00121:27:H3GGKBBXX:5:2128:6918:24384,J00121:27:H3GGKBBXX:5:2115:22830:12954;sequence=TACAATCAACTAAGATAAACTTTTCTCTTTACATATTATAATTTGAATATAAAATTACATGTATTG;start=125075;subtype=IES;support_ref=6;support_variant=47;type=IES;
scaffold51_115_with_IES	MILORD	internal_eliminated_sequence	128699	128766	.	.	.	ID=MILORD.115.128699.128766;Name=MILORD.115.128699.128766;bounded_by_ta=TRUE;common_boundary=None;end=128766;ies_id=IESPGM.PTET51.1.115.121542;ies_left_dist=-3624;ies_min_dist=3624;ies_right_dist=-3626;junction_seq=gagatggaaataggaTAaggagagtaatagtt;read_names=J00121:27:H3GGKBBXX:5:2225:31659:15838;sequence=TATGGGGTAGTCGAAGTTGGTAGTTCAATAATATAATTAATAAAAACCTTCAATTAACGAGGAACCGA;start=128699;subtype=MAC;support_ref=103;support_variant=1;type=CRYPTIC;
scaffold51_115_with_IES	MILORD	internal_eliminated_sequence	133223	133287	.	.	.	ID=MILORD.115.133223.133287;Name=MILORD.115.133223.133287;bounded_by_ta=TRUE;common_boundary=Both;end=133287;ies_id=IESPGM.PTET51.1.115.129624;ies_left_dist=0;ies_min_dist=0;ies_right_dist=0;junction_seq=aatttcttttagtgaTAttttcggagaaatct;read_names=J00121:27:H3GGKBBXX:5:1103:9496:34125,J00121:27:H3GGKBBXX:5:2228:4553:36499,J00121:27:H3GGKBBXX:5:1208:29386:9121,J00121:27:H3GGKBBXX:5:2219:11515:23030,J00121:27:H3GGKBBXX:5:2107:20182:47331,J00121:27:H3GGKBBXX:5:2207:11414:18388,J00121:27:H3GGKBBXX:5:2115:7953:39893,J00121:27:H3GGKBBXX:5:1103:12763:45906,J00121:27:H3GGKBBXX:5:2116:5558:12286,J00121:27:H3GGKBBXX:5:1208:17513:37959,J00121:27:H3GGKBBXX:5:1102:18954:23083,J00121:27:H3GGKBBXX:5:1202:12236:32402,J00121:27:H3GGKBBXX:5:2214:6421:41809,J00121:27:H3GGKBBXX:5:1116:28310:9578,J00121:27:H3GGKBBXX:5:2222:24931:3829,J00121:27:H3GGKBBXX:5:2112:2321:30485,J00121:27:H3GGKBBXX:5:2103:16884:23470,J00121:27:H3GGKBBXX:5:2109:20253:21571,J00121:27:H3GGKBBXX:5:2113:12165:46627,J00121:27:H3GGKBBXX:5:1117:6319:3547,J00121:27:H3GGKBBXX:5:1109:2980:12110,J00121:27:H3GGKBBXX:5:1123:9729:18775,J00121:27:H3GGKBBXX:5:2214:18781:14308,J00121:27:H3GGKBBXX:5:2108:20324:37378,J00121:27:H3GGKBBXX:5:1208:1651:32736,J00121:27:H3GGKBBXX:5:2104:24515:20093,J00121:27:H3GGKBBXX:5:1213:20608:9948,J00121:27:H3GGKBBXX:5:1121:7791:25333,J00121:27:H3GGKBBXX:5:1204:24282:2703,J00121:27:H3GGKBBXX:5:2113:8532:19759,J00121:27:H3GGKBBXX:5:1121:27935:4743,J00121:27:H3GGKBBXX:5:1206:14854:10247,J00121:27:H3GGKBBXX:5:1225:14012:41563,J00121:27:H3GGKBBXX:5:1118:13230:32297,J00121:27:H3GGKBBXX:5:1127:23997:38363,J00121:27:H3GGKBBXX:5:1101:27813:29571,J00121:27:H3GGKBBXX:5:2207:25784:45291,J00121:27:H3GGKBBXX:5:2205:24312:23259,J00121:27:H3GGKBBXX:5:2214:20395:18370,J00121:27:H3GGKBBXX:5:2213:9374:8453,J00121:27:H3GGKBBXX:5:2206:16092:28006,J00121:27:H3GGKBBXX:5:2225:20050:2299,J00121:27:H3GGKBBXX:5:1214:27915:33721,J00121:27:H3GGKBBXX:5:1224:22252:3793,J00121:27:H3GGKBBXX:5:2104:5852:44236,J00121:27:H3GGKBBXX:5:1119:12347:9842,J00121:27:H3GGKBBXX:5:1116:6258:30696,J00121:27:H3GGKBBXX:5:1119:9719:44183,J00121:27:H3GGKBBXX:5:2213:4168:29782,J00121:27:H3GGKBBXX:5:2215:27884:21641,J00121:27:H3GGKBBXX:5:2205:16721:37009,J00121:27:H3GGKBBXX:5:2217:18599:44658,J00121:27:H3GGKBBXX:5:2115:8278:43515,J00121:27:H3GGKBBXX:5:1228:10155:42935,J00121:27:H3GGKBBXX:5:1228:19603:35673,J00121:27:H3GGKBBXX:5:2206:12814:29219,J00121:27:H3GGKBBXX:5:2104:6583:6044,J00121:27:H3GGKBBXX:5:2218:16122:38398,J00121:27:H3GGKBBXX:5:1225:9922:35075,J00121:27:H3GGKBBXX:5:1204:7222:8137,J00121:27:H3GGKBBXX:5:1208:16955:19724,J00121:27:H3GGKBBXX:5:2227:20496:22907;sequence=TACAGCTCTGAATTCTAACTTGATGGCAATGACCTAAACAATTTAAAAATTCATTAGTTTTGCTG;start=133223;subtype=IES;support_ref=0;support_variant=62;type=IES;
scaffold51_115_with_IES	MILORD	internal_eliminated_sequence	133367	133507	.	.	.	ID=MILORD.115.133367.133507;Name=MILORD.115.133367.133507;bounded_by_ta=TRUE;common_boundary=None;end=133507;ies_id=IESPGM.PTET51.1.115.129624;ies_left_dist=-144;ies_min_dist=144;ies_right_dist=-220;junction_seq=attgctcaaatgaatTAtttatagaaatgtca;read_names=J00121:27:H3GGKBBXX:5:2110:30990:31347;sequence=TATTATAATTTCATATAAAAATATAATCCGAAGTTGTTTTATTTATGTTAAAAAATATTTCTCTTAATAAAAATTCTTATAATAAATTGTAATAACAAAATTAAATAATTCAAATTTAATTAAAATAAATTAAGTAAATAA;start=133367;subtype=MAC;support_ref=74;support_variant=1;type=CRYPTIC;
scaffold51_115_with_IES	MILORD	internal_eliminated_sequence	133649	133704	.	.	.	ID=MILORD.115.133649.133704;Name=MILORD.115.133649.133704;bounded_by_ta=TRUE;common_boundary=None;end=133704;ies_id=IESPGM.PTET51.1.115.129624;ies_left_dist=-426;ies_min_dist=417;ies_right_dist=-417;junction_seq=gtaaatcaacttataTAacttatcaatatatt;read_names=J00121:27:H3GGKBBXX:5:2206:2635:26107,J00121:27:H3GGKBBXX:5:1210:23013:33598;sequence=TATTGATATATGTATTTATAATAAATATAATTATCCATTTAATTTTGAAACTTGAA;start=133649;subtype=MAC;support_ref=238;support_variant=2;type=CRYPTIC;
scaffold51_115_with_IES	MILORD	internal_eliminated_sequence	138088	138256	.	.	.	ID=MILORD.115.138088.138256;Name=MILORD.115.138088.138256;bounded_by_ta=TRUE;common_boundary=Both;end=138256;ies_id=IESPGM.PTET51.1.115.134424;ies_left_dist=0;ies_min_dist=0;ies_right_dist=0;junction_seq=tttttcaatctgagaTAtaatttaattagtta;read_names=J00121:27:H3GGKBBXX:5:2121:28828:12515,J00121:27:H3GGKBBXX:5:2121:27925:34547,J00121:27:H3GGKBBXX:5:1203:23297:23470,J00121:27:H3GGKBBXX:5:1223:27133:30222,J00121:27:H3GGKBBXX:5:1128:5507:21447,J00121:27:H3GGKBBXX:5:1119:4097:33281,J00121:27:H3GGKBBXX:5:2219:3295:7767,J00121:27:H3GGKBBXX:5:1202:26677:8717,J00121:27:H3GGKBBXX:5:1219:15128:11565,J00121:27:H3GGKBBXX:5:2224:27509:12198,J00121:27:H3GGKBBXX:5:1101:21978:44359,J00121:27:H3GGKBBXX:5:1123:12855:20041,J00121:27:H3GGKBBXX:5:1110:25926:26054,J00121:27:H3GGKBBXX:5:1226:6959:33246,J00121:27:H3GGKBBXX:5:2122:16183:42653,J00121:27:H3GGKBBXX:5:2202:24860:7328,J00121:27:H3GGKBBXX:5:1109:25824:25351,J00121:27:H3GGKBBXX:5:2216:26433:17720,J00121:27:H3GGKBBXX:5:1101:22181:13517,J00121:27:H3GGKBBXX:5:2223:3843:12761,J00121:27:H3GGKBBXX:5:1206:19502:25826,J00121:27:H3GGKBBXX:5:2221:10348:22977,J00121:27:H3GGKBBXX:5:1104:22465:16155,J00121:27:H3GGKBBXX:5:2125:22049:8576,J00121:27:H3GGKBBXX:5:1221:18294:45678,J00121:27:H3GGKBBXX:5:1104:18903:21588,J00121:27:H3GGKBBXX:5:1224:12185:9526,J00121:27:H3GGKBBXX:5:2224:20750:11038,J00121:27:H3GGKBBXX:5:2204:19837:43497,J00121:27:H3GGKBBXX:5:2102:23287:16629,J00121:27:H3GGKBBXX:5:2120:12154:15487,J00121:27:H3GGKBBXX:5:1219:12885:26635,J00121:27:H3GGKBBXX:5:2103:7649:7679,J00121:27:H3GGKBBXX:5:1222:7831:17280;sequence=TATTGTCAATGTTTATTAGAAAATTTTTAGTTCATTCGGTTCTATTTTTGTAATGTATATTTTAATAATTCATTTCTTTAATAAATTATTAATTTAATAATATTTTTAAATAAAATTAACTCAAATAAGTACATATAAAATAAATTATCTACTTTTTTTAATTAGACAA;start=138088;subtype=IES;support_ref=2;support_variant=34;type=IES;
scaffold51_115_with_IES	MILORD	internal_eliminated_sequence	140346	140401	.	.	.	ID=MILORD.115.140346.140401;Name=MILORD.115.140346.140401;bounded_by_ta=TRUE;common_boundary=Both;end=140401;ies_id=IESPGM.PTET51.1.115.136513;ies_left_dist=0;ies_min_dist=0;ies_right_dist=0;junction_seq=cctcggattgtgttgTAacataaatagagact;read_names=J00121:27:H3GGKBBXX:5:1202:14407:22696,J00121:27:H3GGKBBXX:5:1109:15757:12198,J00121:27:H3GGKBBXX:5:1214:10176:35972,J00121:27:H3GGKBBXX:5:1109:29254:8928,J00121:27:H3GGKBBXX:5:1206:22019:33105,J00121:27:H3GGKBBXX:5:1125:24677:1490,J00121:27:H3GGKBBXX:5:1105:5254:41546,J00121:27:H3GGKBBXX:5:2127:11160:32402,J00121:27:H3GGKBBXX:5:1212:12550:39418,J00121:27:H3GGKBBXX:5:2123:26240:16928,J00121:27:H3GGKBBXX:5:1115:21146:5147,J00121:27:H3GGKBBXX:5:1122:32441:12515,J00121:27:H3GGKBBXX:5:2108:26727:24595,J00121:27:H3GGKBBXX:5:1219:5863:16295,J00121:27:H3GGKBBXX:5:1223:19177:4092,J00121:27:H3GGKBBXX:5:2114:18000:1490,J00121:27:H3GGKBBXX:5:2227:3204:46328,J00121:27:H3GGKBBXX:5:1203:22932:26740,J00121:27:H3GGKBBXX:5:1116:28534:12884,J00121:27:H3GGKBBXX:5:2210:11190:18001,J00121:27:H3GGKBBXX:5:1122:5254:10704,J00121:27:H3GGKBBXX:5:2103:20141:12515,J00121:27:H3GGKBBXX:5:2222:4645:16788,J00121:27:H3GGKBBXX:5:1227:17239:28059,J00121:27:H3GGKBBXX:5:2214:17381:4567,J00121:27:H3GGKBBXX:5:2211:25033:45572,J00121:27:H3GGKBBXX:5:1217:29417:6501,J00121:27:H3GGKBBXX:5:1218:10602:21061,J00121:27:H3GGKBBXX:5:2115:23267:5411,J00121:27:H3GGKBBXX:5:1110:11312:32666,J00121:27:H3GGKBBXX:5:2211:28006:21465,J00121:27:H3GGKBBXX:5:1209:16407:7064,J00121:27:H3GGKBBXX:5:2208:13271:30644,J00121:27:H3GGKBBXX:5:2119:21207:41616,J00121:27:H3GGKBBXX:5:1125:19674:39910,J00121:27:H3GGKBBXX:5:1218:9496:10141;sequence=TATTGGAGTAGTAATGAAAATATACTATACTGTATAATATTTATTTATGTCAGCAA;start=140346;subtype=IES;support_ref=2;support_variant=36;type=IES;
scaffold51_115_with_IES	MILORD	internal_eliminated_sequence	140346	140372	.	.	.	ID=MILORD.115.140346.140372;Name=MILORD.115.140346.140372;bounded_by_ta=TRUE;common_boundary=LEFT;end=140372;ies_id=IESPGM.PTET51.1.115.136513;ies_left_dist=0;ies_min_dist=0;ies_right_dist=29;junction_seq=cctcggattgtgttgTActgtataatatttat;read_names=J00121:27:H3GGKBBXX:5:2103:22079:41616;sequence=TATTGGAGTAGTAATGAAAATATACTA;start=140346;subtype=PARTIAL_INTERNAL;support_ref=1;support_variant=1;type=ALTERNATIVE;
scaffold51_115_with_IES	MILORD	internal_eliminated_sequence	140879	140989	.	.	.	ID=MILORD.115.140879.140989;Name=MILORD.115.140879.140989;bounded_by_ta=TRUE;common_boundary=Both;end=140989;ies_id=IESPGM.PTET51.1.115.136990;ies_left_dist=0;ies_min_dist=0;ies_right_dist=0;junction_seq=gatttctattaatatTAccataaccttattga;read_names=J00121:27:H3GGKBBXX:5:2209:9831:24015,J00121:27:H3GGKBBXX:5:2225:23064:9420,J00121:27:H3GGKBBXX:5:1117:10642:25421,J00121:27:H3GGKBBXX:5:2111:13017:8189,J00121:27:H3GGKBBXX:5:2208:22008:34248,J00121:27:H3GGKBBXX:5:2115:23307:41950,J00121:27:H3GGKBBXX:5:2211:30533:44095,J00121:27:H3GGKBBXX:5:2208:29782:46522,J00121:27:H3GGKBBXX:5:2228:7720:46276,J00121:27:H3GGKBBXX:5:1211:14357:4708,J00121:27:H3GGKBBXX:5:2104:5396:38521,J00121:27:H3GGKBBXX:5:2113:4361:4655,J00121:27:H3GGKBBXX:5:2217:6715:25720,J00121:27:H3GGKBBXX:5:1101:25012:16418,J00121:27:H3GGKBBXX:5:1102:17472:5745,J00121:27:H3GGKBBXX:5:2117:28534:12392,J00121:27:H3GGKBBXX:5:1213:6147:43550,J00121:27:H3GGKBBXX:5:1122:32491:26810,J00121:27:H3GGKBBXX:5:2210:11586:45695,J00121:27:H3GGKBBXX:5:1220:18487:16647,J00121:27:H3GGKBBXX:5:1107:4148:45326,J00121:27:H3GGKBBXX:5:1222:22648:5042,J00121:27:H3GGKBBXX:5:1204:6025:13904;sequence=TATAGTTAGAATGGTATAAATTTTATATTATTTTATTTATTACTTAATTTTTAATCGAAAATTAAAGAGTAAAAAATACGAGTAATTTATAAAATACTATTAATATTATTG;start=140879;subtype=IES;support_ref=0;support_variant=23;type=IES;
scaffold51_115_with_IES	MILORD	internal_eliminated_sequence	144986	145124	.	.	.	ID=MILORD.115.144986.145124;Name=MILORD.115.144986.145124;bounded_by_ta=TRUE;common_boundary=RIGHT;end=145124;ies_id=IESPGM.PTET51.1.115.141008;ies_left_dist=22;ies_min_dist=0;ies_right_dist=0;junction_seq=tttatattttataatTAttccaatgaattgac;read_names=J00121:27:H3GGKBBXX:5:1111:21257:10862;sequence=TATACAGTATTTATGTAATTTTTACAATAAAACAAATTGATTTTTTAAAATTATAGACTTTTTGATTAAAATATAATTTGAAATAATGAAGGTCTAATCGAAAATGAATAAAATTCACAAGAGAATCATCAAATAACTG;start=144986;subtype=PARTIAL_EXTERNAL;support_ref=31;support_variant=1;type=ALTERNATIVE;
scaffold51_115_with_IES	MILORD	internal_eliminated_sequence	144988	145124	.	.	.	ID=MILORD.115.144988.145124;Name=MILORD.115.144988.145124;bounded_by_ta=TRUE;common_boundary=RIGHT;end=145124;ies_id=IESPGM.PTET51.1.115.141008;ies_left_dist=20;ies_min_dist=0;ies_right_dist=0;junction_seq=tatattttataattaTAttccaatgaattgac;read_names=J00121:27:H3GGKBBXX:5:2227:6522:9842,J00121:27:H3GGKBBXX:5:2207:15615:40332;sequence=TACAGTATTTATGTAATTTTTACAATAAAACAAATTGATTTTTTAAAATTATAGACTTTTTGATTAAAATATAATTTGAAATAATGAAGGTCTAATCGAAAATGAATAAAATTCACAAGAGAATCATCAAATAACTG;start=144988;subtype=PARTIAL_EXTERNAL;support_ref=58;support_variant=2;type=ALTERNATIVE;
scaffold51_115_with_IES	MILORD	internal_eliminated_sequence	145008	145124	.	.	.	ID=MILORD.115.145008.145124;Name=MILORD.115.145008.145124;bounded_by_ta=TRUE;common_boundary=Both;end=145124;ies_id=IESPGM.PTET51.1.115.141008;ies_left_dist=0;ies_min_dist=0;ies_right_dist=0;junction_seq=tatttatgtaattttTAttccaatgaattgac;read_names=J00121:27:H3GGKBBXX:5:1213:4848:10211,J00121:27:H3GGKBBXX:5:2225:7496:25843,J00121:27:H3GGKBBXX:5:2215:9861:22837,J00121:27:H3GGKBBXX:5:2207:27570:38433,J00121:27:H3GGKBBXX:5:2118:18162:8910,J00121:27:H3GGKBBXX:5:2222:15879:6783,J00121:27:H3GGKBBXX:5:2217:22709:40983,J00121:27:H3GGKBBXX:5:2123:19136:46891,J00121:27:H3GGKBBXX:5:1223:12144:28973,J00121:27:H3GGKBBXX:5:1108:3528:38838,J00121:27:H3GGKBBXX:5:2105:23805:17315,J00121:27:H3GGKBBXX:5:1217:16396:1806,J00121:27:H3GGKBBXX:5:2208:12743:7152,J00121:27:H3GGKBBXX:5:1121:5467:16348,J00121:27:H3GGKBBXX:5:1205:21268:15909,J00121:27:H3GGKBBXX:5:1102:24779:26318,J00121:27:H3GGKBBXX:5:2204:10764:2176,J00121:27:H3GGKBBXX:5:1225:14255:47893,J00121:27:H3GGKBBXX:5:1208:13413:15909,J00121:27:H3GGKBBXX:5:1204:15899:41915,J00121:27:H3GGKBBXX:5:2206:20851:29360,J00121:27:H3GGKBBXX:5:1220:18010:45643,J00121:27:H3GGKBBXX:5:2213:11809:3530,J00121:27:H3GGKBBXX:5:1126:30218:30995,J00121:27:H3GGKBBXX:5:1128:31588:19795,J00121:27:H3GGKBBXX:5:1107:3924:9666,J00121:27:H3GGKBBXX:5:2104:19705:34336,J00121:27:H3GGKBBXX:5:1228:21268:39611,J00121:27:H3GGKBBXX:5:1108:10318:10299;sequence=TACAATAAAACAAATTGATTTTTTAAAATTATAGACTTTTTGATTAAAATATAATTTGAAATAATGAAGGTCTAATCGAAAATGAATAAAATTCACAAGAGAATCATCAAATAACTG;start=145008;subtype=IES;support_ref=0;support_variant=29;type=IES;
scaffold51_115_with_IES	MILORD	internal_eliminated_sequence	147129	147223	.	.	.	ID=MILORD.115.147129.147223;Name=MILORD.115.147129.147223;bounded_by_ta=TRUE;common_boundary=Both;end=147223;ies_id=IESPGM.PTET51.1.115.143012;ies_left_dist=0;ies_min_dist=0;ies_right_dist=0;junction_seq=gtgtaaatgattaagTAcctataaatggcttg;read_names=J00121:27:H3GGKBBXX:5:1222:19725:36165,J00121:27:H3GGKBBXX:5:1222:22769:32613,J00121:27:H3GGKBBXX:5:2219:13616:44007,J00121:27:H3GGKBBXX:5:2227:27915:10932,J00121:27:H3GGKBBXX:5:1103:25692:12251,J00121:27:H3GGKBBXX:5:2115:4939:39945,J00121:27:H3GGKBBXX:5:1110:8197:26705,J00121:27:H3GGKBBXX:5:2224:7060:8699,J00121:27:H3GGKBBXX:5:2112:16376:40913,J00121:27:H3GGKBBXX:5:2121:17472:46434,J00121:27:H3GGKBBXX:5:1118:29366:13834,J00121:27:H3GGKBBXX:5:1122:4371:12620,J00121:27:H3GGKBBXX:5:1120:11058:40491,J00121:27:H3GGKBBXX:5:2115:10551:14467,J00121:27:H3GGKBBXX:5:1222:13849:3758,J00121:27:H3GGKBBXX:5:2119:5964:38662,J00121:27:H3GGKBBXX:5:1222:15290:24683,J00121:27:H3GGKBBXX:5:1205:30076:24419,J00121:27:H3GGKBBXX:5:1215:13981:35075,J00121:27:H3GGKBBXX:5:2218:23043:31611,J00121:27:H3GGKBBXX:5:2113:24089:12743,J00121:27:H3GGKBBXX:5:1104:22536:22573,J00121:27:H3GGKBBXX:5:1109:24545:41106,J00121:27:H3GGKBBXX:5:1114:19035:16366,J00121:27:H3GGKBBXX:5:1121:11657:42935,J00121:27:H3GGKBBXX:5:2203:7090:21588,J00121:27:H3GGKBBXX:5:2115:30949:32437,J00121:27:H3GGKBBXX:5:2115:5274:40069,J00121:27:H3GGKBBXX:5:2221:27204:31611,J00121:27:H3GGKBBXX:5:1209:15524:25298,J00121:27:H3GGKBBXX:5:1128:25844:46451,J00121:27:H3GGKBBXX:5:2221:11180:44746,J00121:27:H3GGKBBXX:5:1209:15574:25281,J00121:27:H3GGKBBXX:5:2119:16275:3530,J00121:27:H3GGKBBXX:5:1113:28057:15856,J00121:27:H3GGKBBXX:5:2223:20527:42900,J00121:27:H3GGKBBXX:5:2227:14519:26793,J00121:27:H3GGKBBXX:5:1124:9973:5059,J00121:27:H3GGKBBXX:5:2205:9688:45432,J00121:27:H3GGKBBXX:5:2202:15311:32420,J00121:27:H3GGKBBXX:5:1106:30452:14238,J00121:27:H3GGKBBXX:5:1219:19532:31329,J00121:27:H3GGKBBXX:5:1128:10673:12603,J00121:27:H3GGKBBXX:5:1121:18883:24718,J00121:27:H3GGKBBXX:5:1217:3295:26160,J00121:27:H3GGKBBXX:5:2106:28615:46539,J00121:27:H3GGKBBXX:5:1205:20446:23733,J00121:27:H3GGKBBXX:5:1125:26210:7099,J00121:27:H3GGKBBXX:5:2119:8694:26687,J00121:27:H3GGKBBXX:5:1120:22079:29659,J00121:27:H3GGKBBXX:5:2220:12946:8981,J00121:27:H3GGKBBXX:5:2225:30168:40930,J00121:27:H3GGKBBXX:5:1126:28006:7328,J00121:27:H3GGKBBXX:5:2128:31213:11794,J00121:27:H3GGKBBXX:5:2228:17462:31681,J00121:27:H3GGKBBXX:5:1101:28503:39242,J00121:27:H3GGKBBXX:5:1228:25520:2492,J00121:27:H3GGKBBXX:5:2107:24424:17544,J00121:27:H3GGKBBXX:5:1104:15919:2668;sequence=TATTGTTCTATTAAAAATCATAATTTGATTATTGTATTTCAATTTTATATAAAATTTTAATTGTTCATAATTAATTCAATTTTTTTATTGAACAA;start=147129;subtype=IES;support_ref=4;support_variant=59;type=IES;
scaffold51_115_with_IES	MILORD	internal_eliminated_sequence	148568	148593	.	.	.	ID=MILORD.115.148568.148593;Name=MILORD.115.148568.148593;bounded_by_ta=TRUE;common_boundary=Both;end=148593;ies_id=IESPGM.PTET51.1.115.144356;ies_left_dist=0;ies_min_dist=0;ies_right_dist=0;junction_seq=atcattattacacaaTAttaaaaaatttaatg;read_names=J00121:27:H3GGKBBXX:5:2119:19390:14941,J00121:27:H3GGKBBXX:5:1127:20334:37150,J00121:27:H3GGKBBXX:5:1106:24748:12023,J00121:27:H3GGKBBXX:5:1224:15250:26863,J00121:27:H3GGKBBXX:5:2213:27915:5341,J00121:27:H3GGKBBXX:5:1203:22140:1420,J00121:27:H3GGKBBXX:5:2211:28341:16418,J00121:27:H3GGKBBXX:5:2208:28138:18388,J00121:27:H3GGKBBXX:5:2215:30979:28200,J00121:27:H3GGKBBXX:5:2122:28107:10739,J00121:27:H3GGKBBXX:5:1111:25875:2404,J00121:27:H3GGKBBXX:5:1217:10967:5306,J00121:27:H3GGKBBXX:5:1225:16691:6150,J00121:27:H3GGKBBXX:5:2112:28077:44728,J00121:27:H3GGKBBXX:5:2227:22140:22766,J00121:27:H3GGKBBXX:5:1218:21166:4338,J00121:27:H3GGKBBXX:5:2102:26808:40526,J00121:27:H3GGKBBXX:5:2207:6685:9455,J00121:27:H3GGKBBXX:5:1122:18010:44799,J00121:27:H3GGKBBXX:5:1227:7567:36622;sequence=TACAGACCAATTTCTATTACCAACTA;start=148568;subtype=IES;support_ref=6;support_variant=20;type=IES;
scaffold51_115_with_IES	MILORD	internal_eliminated_sequence	150922	150948	.	.	.	ID=MILORD.115.150922.150948;Name=MILORD.115.150922.150948;bounded_by_ta=TRUE;common_boundary=Both;end=150948;ies_id=IESPGM.PTET51.1.115.146684;ies_left_dist=0;ies_min_dist=0;ies_right_dist=0;junction_seq=cgaaacattagctggTAcactaaatttaaaac;read_names=J00121:27:H3GGKBBXX:5:1106:12043:6994,J00121:27:H3GGKBBXX:5:2119:1631:47401,J00121:27:H3GGKBBXX:5:1108:14620:31048,J00121:27:H3GGKBBXX:5:1101:18802:15504,J00121:27:H3GGKBBXX:5:2108:26768:18722,J00121:27:H3GGKBBXX:5:1110:9557:25896,J00121:27:H3GGKBBXX:5:1203:5213:17948,J00121:27:H3GGKBBXX:5:1116:12652:38750,J00121:27:H3GGKBBXX:5:2128:20547:24648,J00121:27:H3GGKBBXX:5:1218:8369:6185,J00121:27:H3GGKBBXX:5:1101:6147:21289,J00121:27:H3GGKBBXX:5:2102:7953:8101,J00121:27:H3GGKBBXX:5:1225:9628:1789,J00121:27:H3GGKBBXX:5:1127:12276:37009,J00121:27:H3GGKBBXX:5:2207:29924:11143,J00121:27:H3GGKBBXX:5:1210:8643:34196,J00121:27:H3GGKBBXX:5:2207:23246:20850,J00121:27:H3GGKBBXX:5:2207:17878:3459,J00121:27:H3GGKBBXX:5:1207:24688:11882,J00121:27:H3GGKBBXX:5:1111:5974:35374,J00121:27:H3GGKBBXX:5:1216:18162:16717,J00121:27:H3GGKBBXX:5:1103:3630:47770,J00121:27:H3GGKBBXX:5:2122:29772:48966,J00121:27:H3GGKBBXX:5:1107:5213:30960,J00121:27:H3GGKBBXX:5:2105:5487:11179,J00121:27:H3GGKBBXX:5:1105:12286:22221,J00121:27:H3GGKBBXX:5:2209:7760:7310,J00121:27:H3GGKBBXX:5:2101:12845:9192,J00121:27:H3GGKBBXX:5:1110:30716:25070,J00121:27:H3GGKBBXX:5:2201:31497:20621,J00121:27:H3GGKBBXX:5:1123:27600:39295,J00121:27:H3GGKBBXX:5:2101:13961:40139,J00121:27:H3GGKBBXX:5:1218:27945:1384,J00121:27:H3GGKBBXX:5:2206:20963:35321,J00121:27:H3GGKBBXX:5:2115:16346:24612,J00121:27:H3GGKBBXX:5:1128:19674:46627,J00121:27:H3GGKBBXX:5:2203:5101:28446,J00121:27:H3GGKBBXX:5:2202:4239:46891;sequence=TATTGACAATCACATTATTTTTTATTA;start=150922;subtype=IES;support_ref=0;support_variant=38;type=IES;
scaffold51_115_with_IES	MILORD	internal_eliminated_sequence	152410	152435	.	.	.	ID=MILORD.115.152410.152435;Name=MILORD.115.152410.152435;bounded_by_ta=TRUE;common_boundary=Both;end=152435;ies_id=IESPGM.PTET51.1.115.148145;ies_left_dist=0;ies_min_dist=0;ies_right_dist=0;junction_seq=aatggataaatttggTActtcctttcagtctg;read_names=J00121:27:H3GGKBBXX:5:1208:13819:32086,J00121:27:H3GGKBBXX:5:2217:24150:24208,J00121:27:H3GGKBBXX:5:2117:22445:17667,J00121:27:H3GGKBBXX:5:1113:10805:26547,J00121:27:H3GGKBBXX:5:1104:20851:34987,J00121:27:H3GGKBBXX:5:1207:24941:20937,J00121:27:H3GGKBBXX:5:2101:21420:12867,J00121:27:H3GGKBBXX:5:1117:22323:1103,J00121:27:H3GGKBBXX:5:2227:16812:38574,J00121:27:H3GGKBBXX:5:2226:22790:14185,J00121:27:H3GGKBBXX:5:1121:9699:25333,J00121:27:H3GGKBBXX:5:2223:15341:40842,J00121:27:H3GGKBBXX:5:1112:11789:15592,J00121:27:H3GGKBBXX:5:1107:20547:46170,J00121:27:H3GGKBBXX:5:1209:25266:48825,J00121:27:H3GGKBBXX:5:1228:25794:4092,J00121:27:H3GGKBBXX:5:1126:21846:8928,J00121:27:H3GGKBBXX:5:2226:23165:9913,J00121:27:H3GGKBBXX:5:2106:10531:15346,J00121:27:H3GGKBBXX:5:2102:23896:30380,J00121:27:H3GGKBBXX:5:1210:9151:21254,J00121:27:H3GGKBBXX:5:2113:30411:23839,J00121:27:H3GGKBBXX:5:1128:20912:29712,J00121:27:H3GGKBBXX:5:1105:16011:3213,J00121:27:H3GGKBBXX:5:2111:24058:31048,J00121:27:H3GGKBBXX:5:2118:12733:34987,J00121:27:H3GGKBBXX:5:2121:24951:41528,J00121:27:H3GGKBBXX:5:2206:31000:6642,J00121:27:H3GGKBBXX:5:1125:9810:41563,J00121:27:H3GGKBBXX:5:2207:8765:8699,J00121:27:H3GGKBBXX:5:1218:6624:43181,J00121:27:H3GGKBBXX:5:2227:19197:32613,J00121:27:H3GGKBBXX:5:1224:26382:31066,J00121:27:H3GGKBBXX:5:1209:13535:8488,J00121:27:H3GGKBBXX:5:1103:15168:15293,J00121:27:H3GGKBBXX:5:2108:10663:38574,J00121:27:H3GGKBBXX:5:1209:17462:1367,J00121:27:H3GGKBBXX:5:1218:20628:32666,J00121:27:H3GGKBBXX:5:1208:25621:48139,J00121:27:H3GGKBBXX:5:1126:18893:43620,J00121:27:H3GGKBBXX:5:1124:7720:27250,J00121:27:H3GGKBBXX:5:1213:25702:21236,J00121:27:H3GGKBBXX:5:2214:5081:19548,J00121:27:H3GGKBBXX:5:1108:26260:29518,J00121:27:H3GGKBBXX:5:1110:23165:1578,J00121:27:H3GGKBBXX:5:1227:16082:46170,J00121:27:H3GGKBBXX:5:1223:6319:20146,J00121:27:H3GGKBBXX:5:1126:15432:34213,J00121:27:H3GGKBBXX:5:2214:9800:38486,J00121:27:H3GGKBBXX:5:2212:1397:28604,J00121:27:H3GGKBBXX:5:1224:29975:44781,J00121:27:H3GGKBBXX:5:1121:24586:22819,J00121:27:H3GGKBBXX:5:1226:4249:36147,J00121:27:H3GGKBBXX:5:1220:7882:7591,J00121:27:H3GGKBBXX:5:2113:20172:30187,J00121:27:H3GGKBBXX:5:2227:18913:1209;sequence=TACAATGTAATTGATGATTTTCATCT;start=152410;subtype=IES;support_ref=3;support_variant=56;type=IES;
scaffold51_115_with_IES	MILORD	internal_eliminated_sequence	157385	157498	.	.	.	ID=MILORD.115.157385.157498;Name=MILORD.115.157385.157498;bounded_by_ta=TRUE;common_boundary=Both;end=157498;ies_id=IESPGM.PTET51.1.115.153094;ies_left_dist=0;ies_min_dist=0;ies_right_dist=0;junction_seq=caaaagctttattaaTAtctaattaattcaat;read_names=J00121:27:H3GGKBBXX:5:1221:10795:8945,J00121:27:H3GGKBBXX:5:1111:21278:36112,J00121:27:H3GGKBBXX:5:1119:25418:33545,J00121:27:H3GGKBBXX:5:1106:16011:48016,J00121:27:H3GGKBBXX:5:2128:21075:13922,J00121:27:H3GGKBBXX:5:1213:25865:41000,J00121:27:H3GGKBBXX:5:2120:6857:5464,J00121:27:H3GGKBBXX:5:1117:28655:48052,J00121:27:H3GGKBBXX:5:1219:4797:43322,J00121:27:H3GGKBBXX:5:2111:4645:28780,J00121:27:H3GGKBBXX:5:2221:23317:1771,J00121:27:H3GGKBBXX:5:2209:19218:3283,J00121:27:H3GGKBBXX:5:2222:3752:17034,J00121:27:H3GGKBBXX:5:1219:23165:15680,J00121:27:H3GGKBBXX:5:2110:10287:44464,J00121:27:H3GGKBBXX:5:2122:28574:40174,J00121:27:H3GGKBBXX:5:2219:9080:36112,J00121:27:H3GGKBBXX:5:2212:13190:31136,J00121:27:H3GGKBBXX:5:1207:30056:14537,J00121:27:H3GGKBBXX:5:2112:31071:38240,J00121:27:H3GGKBBXX:5:2209:14397:44482,J00121:27:H3GGKBBXX:5:2225:14620:27742,J00121:27:H3GGKBBXX:5:1121:28270:24454,J00121:27:H3GGKBBXX:5:2225:16325:13289,J00121:27:H3GGKBBXX:5:2222:28686:5763,J00121:27:H3GGKBBXX:5:1226:20923:31136;sequence=TACATTTACTTTTGAATTATTTTAATTTATTTTACTTAATTTAAATTTAAATATTGTATTCTTTCTATTTTCTAATGATATATAATGAAATATCATTGTACATTAATCTAATGG;start=157385;subtype=IES;support_ref=2;support_variant=26;type=IES;
scaffold51_115_with_IES	MILORD	internal_eliminated_sequence	159301	159328	.	.	.	ID=MILORD.115.159301.159328;Name=MILORD.115.159301.159328;bounded_by_ta=TRUE;common_boundary=Both;end=159328;ies_id=IESPGM.PTET51.1.115.154896;ies_left_dist=0;ies_min_dist=0;ies_right_dist=0;junction_seq=gaaattgtttgtgagTAcattttttaaagaca;read_names=J00121:27:H3GGKBBXX:5:2220:24068:33809,J00121:27:H3GGKBBXX:5:2227:25946:33475,J00121:27:H3GGKBBXX:5:1213:23175:18089,J00121:27:H3GGKBBXX:5:1214:21501:48421,J00121:27:H3GGKBBXX:5:1104:19563:17139,J00121:27:H3GGKBBXX:5:2113:15168:45959,J00121:27:H3GGKBBXX:5:2223:26332:46451,J00121:27:H3GGKBBXX:5:2120:18365:27443,J00121:27:H3GGKBBXX:5:1109:30787:27338,J00121:27:H3GGKBBXX:5:1117:28676:39717,J00121:27:H3GGKBBXX:5:1113:17107:8488,J00121:27:H3GGKBBXX:5:2218:9343:6361,J00121:27:H3GGKBBXX:5:1115:8400:17069,J00121:27:H3GGKBBXX:5:1214:10795:21219,J00121:27:H3GGKBBXX:5:1121:12652:48561,J00121:27:H3GGKBBXX:5:1118:24890:35761,J00121:27:H3GGKBBXX:5:2227:30746:18019,J00121:27:H3GGKBBXX:5:1107:18101:21993,J00121:27:H3GGKBBXX:5:2227:5446:18071,J00121:27:H3GGKBBXX:5:2225:5589:16629,J00121:27:H3GGKBBXX:5:1225:22201:21957,J00121:27:H3GGKBBXX:5:1120:3336:42020,J00121:27:H3GGKBBXX:5:1114:27356:15240,J00121:27:H3GGKBBXX:5:1208:17432:41370,J00121:27:H3GGKBBXX:5:2102:27377:14502,J00121:27:H3GGKBBXX:5:1118:19258:33316,J00121:27:H3GGKBBXX:5:1109:18609:29237,J00121:27:H3GGKBBXX:5:1205:8197:3530,J00121:27:H3GGKBBXX:5:2228:5923:6202,J00121:27:H3GGKBBXX:5:2222:10328:36692,J00121:27:H3GGKBBXX:5:2221:26575:27356,J00121:27:H3GGKBBXX:5:2209:5984:45449,J00121:27:H3GGKBBXX:5:2205:9252:17948,J00121:27:H3GGKBBXX:5:1223:10003:8875,J00121:27:H3GGKBBXX:5:2202:21947:27918,J00121:27:H3GGKBBXX:5:1224:4604:16155,J00121:27:H3GGKBBXX:5:2206:23186:20076,J00121:27:H3GGKBBXX:5:1211:15016:2193,J00121:27:H3GGKBBXX:5:1212:10500:40332,J00121:27:H3GGKBBXX:5:2219:19492:7978,J00121:27:H3GGKBBXX:5:2222:10165:35848,J00121:27:H3GGKBBXX:5:1122:20253:43374,J00121:27:H3GGKBBXX:5:2207:27265:7802,J00121:27:H3GGKBBXX:5:2217:5873:28762,J00121:27:H3GGKBBXX:5:2128:29650:32930,J00121:27:H3GGKBBXX:5:1128:13677:18265,J00121:27:H3GGKBBXX:5:1206:24840:37150,J00121:27:H3GGKBBXX:5:1119:7679:20006,J00121:27:H3GGKBBXX:5:2222:30239:8559,J00121:27:H3GGKBBXX:5:2227:16995:5622,J00121:27:H3GGKBBXX:5:2202:21592:39752,J00121:27:H3GGKBBXX:5:2222:9983:36622,J00121:27:H3GGKBBXX:5:1207:25905:25070,J00121:27:H3GGKBBXX:5:2228:28118:43075,J00121:27:H3GGKBBXX:5:2205:25418:15680,J00121:27:H3GGKBBXX:5:2227:15473:29149,J00121:27:H3GGKBBXX:5:1206:6857:25052,J00121:27:H3GGKBBXX:5:1104:9049:2017,J00121:27:H3GGKBBXX:5:1222:10581:43392,J00121:27:H3GGKBBXX:5:1213:6137:33088,J00121:27:H3GGKBBXX:5:2224:15767:10317,J00121:27:H3GGKBBXX:5:2226:3234:17860,J00121:27:H3GGKBBXX:5:1104:12763:36974,J00121:27:H3GGKBBXX:5:1109:14580:2774,J00121:27:H3GGKBBXX:5:2201:14823:39066,J00121:27:H3GGKBBXX:5:1123:25540:8717,J00121:27:H3GGKBBXX:5:2206:18710:28674,J00121:27:H3GGKBBXX:5:1110:4411:44341,J00121:27:H3GGKBBXX:5:2221:6268:14045,J00121:27:H3GGKBBXX:5:2224:22546:24911,J00121:27:H3GGKBBXX:5:2208:6969:14836,J00121:27:H3GGKBBXX:5:2123:24535:21606;sequence=TATGATAAAATTACAAACAAATGTACTA;start=159301;subtype=IES;support_ref=6;support_variant=72;type=IES;
scaffold51_115_with_IES	MILORD	internal_eliminated_sequence	161650	161707	.	.	.	ID=MILORD.115.161650.161707;Name=MILORD.115.161650.161707;bounded_by_ta=TRUE;common_boundary=Both;end=161707;ies_id=IESPGM.PTET51.1.115.157217;ies_left_dist=0;ies_min_dist=0;ies_right_dist=0;junction_seq=attatagctctaaagTActaaatcaagtcaaa;read_names=J00121:27:H3GGKBBXX:5:1228:6471:39365,J00121:27:H3GGKBBXX:5:1109:10795:40983,J00121:27:H3GGKBBXX:5:2225:30746:18370,J00121:27:H3GGKBBXX:5:1125:16163:7521,J00121:27:H3GGKBBXX:5:1121:6380:16348,J00121:27:H3GGKBBXX:5:2126:7638:37554,J00121:27:H3GGKBBXX:5:2224:2524:31365,J00121:27:H3GGKBBXX:5:1222:24170:9438,J00121:27:H3GGKBBXX:5:2223:30604:1947,J00121:27:H3GGKBBXX:5:1217:5030:44781,J00121:27:H3GGKBBXX:5:1222:27529:18845;sequence=TATTATCAACACCCATTTTCTTACTTCATTTCCAAATTTAATTCACTCTCTCCAACAA;start=161650;subtype=IES;support_ref=0;support_variant=11;type=IES;
scaffold51_115_with_IES	MILORD	internal_eliminated_sequence	162994	163157	.	.	.	ID=MILORD.115.162994.163157;Name=MILORD.115.162994.163157;bounded_by_ta=TRUE;common_boundary=Both;end=163157;ies_id=IESPGM.PTET51.1.115.158503;ies_left_dist=0;ies_min_dist=0;ies_right_dist=0;junction_seq=aataattttatttatTAacaacttttaatttt;read_names=J00121:27:H3GGKBBXX:5:1125:14793:12673,J00121:27:H3GGKBBXX:5:2224:26727:35532,J00121:27:H3GGKBBXX:5:1223:11353:18529,J00121:27:H3GGKBBXX:5:1206:29244:6132,J00121:27:H3GGKBBXX:5:1123:5183:1648,J00121:27:H3GGKBBXX:5:1101:13372:3494,J00121:27:H3GGKBBXX:5:2128:28940:11477,J00121:27:H3GGKBBXX:5:2218:29376:42337,J00121:27:H3GGKBBXX:5:1121:8653:13992,J00121:27:H3GGKBBXX:5:1109:6512:10247,J00121:27:H3GGKBBXX:5:2206:24271:40420,J00121:27:H3GGKBBXX:5:2222:29153:18775,J00121:27:H3GGKBBXX:5:2110:31548:41985,J00121:27:H3GGKBBXX:5:1115:14265:46610,J00121:27:H3GGKBBXX:5:2116:28087:7363,J00121:27:H3GGKBBXX:5:1120:31416:41686,J00121:27:H3GGKBBXX:5:1221:4127:29184,J00121:27:H3GGKBBXX:5:2101:19004:48034,J00121:27:H3GGKBBXX:5:2222:28381:18212,J00121:27:H3GGKBBXX:5:2211:30036:22028,J00121:27:H3GGKBBXX:5:1116:30117:47243,J00121:27:H3GGKBBXX:5:1220:29021:34969,J00121:27:H3GGKBBXX:5:1102:26727:17315,J00121:27:H3GGKBBXX:5:1210:10044:25017,J00121:27:H3GGKBBXX:5:2222:21592:44324,J00121:27:H3GGKBBXX:5:2214:7385:43585,J00121:27:H3GGKBBXX:5:1128:14783:26793,J00121:27:H3GGKBBXX:5:2111:31193:33914,J00121:27:H3GGKBBXX:5:1207:19339:20340,J00121:27:H3GGKBBXX:5:1201:12845:37466,J00121:27:H3GGKBBXX:5:1216:18375:33475,J00121:27:H3GGKBBXX:5:2217:20446:10862,J00121:27:H3GGKBBXX:5:1203:13149:10774,J00121:27:H3GGKBBXX:5:2215:20476:4163,J00121:27:H3GGKBBXX:5:1126:4807:43656,J00121:27:H3GGKBBXX:5:2221:20435:37677,J00121:27:H3GGKBBXX:5:1127:18720:3090,J00121:27:H3GGKBBXX:5:1113:5923:14432,J00121:27:H3GGKBBXX:5:2114:4503:15135,J00121:27:H3GGKBBXX:5:1102:8877:31998,J00121:27:H3GGKBBXX:5:2221:4716:4356,J00121:27:H3GGKBBXX:5:1127:23551:34600,J00121:27:H3GGKBBXX:5:2121:12215:42214,J00121:27:H3GGKBBXX:5:1225:24505:47893,J00121:27:H3GGKBBXX:5:1107:27600:3846,J00121:27:H3GGKBBXX:5:2207:26260:36165,J00121:27:H3GGKBBXX:5:2209:28970:34389,J00121:27:H3GGKBBXX:5:2120:24941:16788,J00121:27:H3GGKBBXX:5:1104:12662:22626,J00121:27:H3GGKBBXX:5:2223:2087:31804,J00121:27:H3GGKBBXX:5:1213:26829:36974,J00121:27:H3GGKBBXX:5:2214:6786:44341,J00121:27:H3GGKBBXX:5:1116:29295:13816,J00121:27:H3GGKBBXX:5:1203:20425:11284,J00121:27:H3GGKBBXX:5:2104:21572:4163,J00121:27:H3GGKBBXX:5:2223:3762:25140,J00121:27:H3GGKBBXX:5:1111:21156:8365,J00121:27:H3GGKBBXX:5:2207:7060:24208,J00121:27:H3GGKBBXX:5:2122:27752:42583,J00121:27:H3GGKBBXX:5:1211:20679:20375,J00121:27:H3GGKBBXX:5:1126:21542:44377,J00121:27:H3GGKBBXX:5:1221:21339:48737,J00121:27:H3GGKBBXX:5:2122:27945:42495,J00121:27:H3GGKBBXX:5:2225:8734:9596,J00121:27:H3GGKBBXX:5:1104:20963:17913;sequence=TATAGTATATCATATTCCATTCAATATACACTAAGAAATAATTTTATTTTTGATTAATTTATTAATTCATTCAAAATCTGATATTAATTTTATAATCTATAATTAATTACTAATTAAAACACTATCTAATTGACTGTATTATATTAATTTATATAAATTAACTA;start=162994;subtype=IES;support_ref=0;support_variant=65;type=IES;
scaffold51_115_with_IES	MILORD	internal_eliminated_sequence	162999	163157	.	.	.	ID=MILORD.115.162999.163157;Name=MILORD.115.162999.163157;bounded_by_ta=TRUE;common_boundary=RIGHT;end=163157;ies_id=IESPGM.PTET51.1.115.158503;ies_left_dist=-5;ies_min_dist=0;ies_right_dist=0;junction_seq=ttttatttattatagTAacaacttttaatttt;read_names=J00121:27:H3GGKBBXX:5:1224:12733:37835;sequence=TATATCATATTCCATTCAATATACACTAAGAAATAATTTTATTTTTGATTAATTTATTAATTCATTCAAAATCTGATATTAATTTTATAATCTATAATTAATTACTAATTAAAACACTATCTAATTGACTGTATTATATTAATTTATATAAATTAACTA;start=162999;subtype=PARTIAL_INTERNAL;support_ref=0;support_variant=1;type=ALTERNATIVE;
scaffold51_115_with_IES	MILORD	internal_eliminated_sequence	162999	163155	.	.	.	ID=MILORD.115.162999.163155;Name=MILORD.115.162999.163155;bounded_by_ta=TRUE;common_boundary=None;end=163155;ies_id=IESPGM.PTET51.1.115.158503;ies_left_dist=-5;ies_min_dist=2;ies_right_dist=2;junction_seq=ttttatttattatagTAtaacaacttttaatt;read_names=J00121:27:H3GGKBBXX:5:2224:13941:24349,J00121:27:H3GGKBBXX:5:2120:18406:5183;sequence=TATATCATATTCCATTCAATATACACTAAGAAATAATTTTATTTTTGATTAATTTATTAATTCATTCAAAATCTGATATTAATTTTATAATCTATAATTAATTACTAATTAAAACACTATCTAATTGACTGTATTATATTAATTTATATAAATTAAC;start=162999;subtype=INTERNAL;support_ref=0;support_variant=2;type=ALTERNATIVE;
scaffold51_115_with_IES	MILORD	internal_eliminated_sequence	163661	163748	.	.	.	ID=MILORD.115.163661.163748;Name=MILORD.115.163661.163748;bounded_by_ta=TRUE;common_boundary=Both;end=163748;ies_id=IESPGM.PTET51.1.115.159006;ies_left_dist=0;ies_min_dist=0;ies_right_dist=0;junction_seq=cagcactccttatagTAttagccacttactca;read_names=J00121:27:H3GGKBBXX:5:1109:12124:33615,J00121:27:H3GGKBBXX:5:1122:21136:30696,J00121:27:H3GGKBBXX:5:1110:25814:48825,J00121:27:H3GGKBBXX:5:2117:17289:1806,J00121:27:H3GGKBBXX:5:2213:25682:30063,J00121:27:H3GGKBBXX:5:2219:24282:2141,J00121:27:H3GGKBBXX:5:2224:21328:26283,J00121:27:H3GGKBBXX:5:2228:14884:11249,J00121:27:H3GGKBBXX:5:1217:23094:44394,J00121:27:H3GGKBBXX:5:1106:23591:1930,J00121:27:H3GGKBBXX:5:1207:22404:10704,J00121:27:H3GGKBBXX:5:1221:10216:15856,J00121:27:H3GGKBBXX:5:2205:11373:5200,J00121:27:H3GGKBBXX:5:1216:24769:15363,J00121:27:H3GGKBBXX:5:1215:13748:45854,J00121:27:H3GGKBBXX:5:1104:26332:26441,J00121:27:H3GGKBBXX:5:2202:6431:16471,J00121:27:H3GGKBBXX:5:2202:8085:16629,J00121:27:H3GGKBBXX:5:1105:21755:25544,J00121:27:H3GGKBBXX:5:2119:21034:15117,J00121:27:H3GGKBBXX:5:1112:5792:48034,J00121:27:H3GGKBBXX:5:2116:10855:16436,J00121:27:H3GGKBBXX:5:2102:31801:25474,J00121:27:H3GGKBBXX:5:1123:20517:30362,J00121:27:H3GGKBBXX:5:1113:8917:17016,J00121:27:H3GGKBBXX:5:2120:20172:6906,J00121:27:H3GGKBBXX:5:2111:10328:10493,J00121:27:H3GGKBBXX:5:2111:10247:40209,J00121:27:H3GGKBBXX:5:2106:24424:34143,J00121:27:H3GGKBBXX:5:1201:12631:13711,J00121:27:H3GGKBBXX:5:2107:4087:6466,J00121:27:H3GGKBBXX:5:2125:30097:16753,J00121:27:H3GGKBBXX:5:2124:23399:16717,J00121:27:H3GGKBBXX:5:2208:10044:3811,J00121:27:H3GGKBBXX:5:1227:5629:16207,J00121:27:H3GGKBBXX:5:2209:12114:23399,J00121:27:H3GGKBBXX:5:2110:12956:6994,J00121:27:H3GGKBBXX:5:1118:7862:21940,J00121:27:H3GGKBBXX:5:2226:31791:43814,J00121:27:H3GGKBBXX:5:2118:30919:32103,J00121:27:H3GGKBBXX:5:1124:21927:24190,J00121:27:H3GGKBBXX:5:2214:7994:16753,J00121:27:H3GGKBBXX:5:2125:12094:32437,J00121:27:H3GGKBBXX:5:2208:23480:13974,J00121:27:H3GGKBBXX:5:2124:23409:16665,J00121:27:H3GGKBBXX:5:2228:27184:21342,J00121:27:H3GGKBBXX:5:1122:6390:34477,J00121:27:H3GGKBBXX:5:2228:27174:21219,J00121:27:H3GGKBBXX:5:1218:12520:34125,J00121:27:H3GGKBBXX:5:2220:18365:3354,J00121:27:H3GGKBBXX:5:2108:26281:37361,J00121:27:H3GGKBBXX:5:1212:18426:33527,J00121:27:H3GGKBBXX:5:1203:4472:10124,J00121:27:H3GGKBBXX:5:1215:19827:12005,J00121:27:H3GGKBBXX:5:1122:14529:3178,J00121:27:H3GGKBBXX:5:1208:6644:37378,J00121:27:H3GGKBBXX:5:2213:12428:46979,J00121:27:H3GGKBBXX:5:2204:6431:3600,J00121:27:H3GGKBBXX:5:1223:19106:15785,J00121:27:H3GGKBBXX:5:1104:23145:14168,J00121:27:H3GGKBBXX:5:1213:14032:26019,J00121:27:H3GGKBBXX:5:2118:24464:47647,J00121:27:H3GGKBBXX:5:1108:9080:36394;sequence=TAAAGTAGATGGGACAATTATTTTGTGATACTTTTACTTTGATATTTGAAATGTATAGAAGATTAGAATAATTACAATTGGACAACCT;start=163661;subtype=IES;support_ref=8;support_variant=63;type=IES;
scaffold51_115_with_IES	MILORD	internal_eliminated_sequence	166440	166530	.	.	.	ID=MILORD.115.166440.166530;Name=MILORD.115.166440.166530;bounded_by_ta=TRUE;common_boundary=None;end=166530;ies_id=IESPGM.PTET51.1.115.162363;ies_left_dist=666;ies_min_dist=601;ies_right_dist=601;junction_seq=atgaatcctattaagTAggattaagaatttga;read_names=J00121:27:H3GGKBBXX:5:1209:7172:19619;sequence=TACTGCTTTAAAAATAATTTTCATTTTATTATTCTTATTTTATCAAGGGCATAAATAAATTCTAAAATAATATTTACAAATATATTGAGTA;start=166440;subtype=MAC;support_ref=141;support_variant=1;type=CRYPTIC;
scaffold51_115_with_IES	MILORD	internal_eliminated_sequence	167106	167131	.	.	.	ID=MILORD.115.167106.167131;Name=MILORD.115.167106.167131;bounded_by_ta=TRUE;common_boundary=Both;end=167131;ies_id=IESPGM.PTET51.1.115.162363;ies_left_dist=0;ies_min_dist=0;ies_right_dist=0;junction_seq=gttttctttgagttgTActtttattttgctat;read_names=J00121:27:H3GGKBBXX:5:1113:14296:19795,J00121:27:H3GGKBBXX:5:2227:29731:35426,J00121:27:H3GGKBBXX:5:2107:7537:44939,J00121:27:H3GGKBBXX:5:1115:9699:39998,J00121:27:H3GGKBBXX:5:2203:29599:14906,J00121:27:H3GGKBBXX:5:2201:17908:41071,J00121:27:H3GGKBBXX:5:1214:16579:46434,J00121:27:H3GGKBBXX:5:2202:2179:21447,J00121:27:H3GGKBBXX:5:2113:29741:45045,J00121:27:H3GGKBBXX:5:2224:12591:42724,J00121:27:H3GGKBBXX:5:2217:10358:19830,J00121:27:H3GGKBBXX:5:2223:21095:8365,J00121:27:H3GGKBBXX:5:2217:23449:42478,J00121:27:H3GGKBBXX:5:1102:12611:45748,J00121:27:H3GGKBBXX:5:1115:9719:39998,J00121:27:H3GGKBBXX:5:2111:23277:27373,J00121:27:H3GGKBBXX:5:1210:15767:17702,J00121:27:H3GGKBBXX:5:2116:29386:28956,J00121:27:H3GGKBBXX:5:1102:23490:36218,J00121:27:H3GGKBBXX:5:2109:22881:46100,J00121:27:H3GGKBBXX:5:1204:14996:44078,J00121:27:H3GGKBBXX:5:1106:20780:47805,J00121:27:H3GGKBBXX:5:1225:16051:25896,J00121:27:H3GGKBBXX:5:2204:22110:47225,J00121:27:H3GGKBBXX:5:1201:6228:24384,J00121:27:H3GGKBBXX:5:1116:14844:3864,J00121:27:H3GGKBBXX:5:1211:19877:37589,J00121:27:H3GGKBBXX:5:1121:6066:17491,J00121:27:H3GGKBBXX:5:1127:15077:28463,J00121:27:H3GGKBBXX:5:2208:6847:44482,J00121:27:H3GGKBBXX:5:1207:12905:42952,J00121:27:H3GGKBBXX:5:2215:12408:22080,J00121:27:H3GGKBBXX:5:2113:10409:19742,J00121:27:H3GGKBBXX:5:2107:27904:42425,J00121:27:H3GGKBBXX:5:1219:8440:39858,J00121:27:H3GGKBBXX:5:2115:8866:37079,J00121:27:H3GGKBBXX:5:2123:10967:11073,J00121:27:H3GGKBBXX:5:1201:26342:20656,J00121:27:H3GGKBBXX:5:1115:11789:30362,J00121:27:H3GGKBBXX:5:2107:20253:42601,J00121:27:H3GGKBBXX:5:1125:29711:38275,J00121:27:H3GGKBBXX:5:1218:26961:46170,J00121:27:H3GGKBBXX:5:1204:17289:1912;sequence=TATAACTTAATTAAATCATTTCATAA;start=167106;subtype=IES;support_ref=3;support_variant=43;type=IES;
scaffold51_115_with_IES	MILORD	internal_eliminated_sequence	168092	168236	.	.	.	ID=MILORD.115.168092.168236;Name=MILORD.115.168092.168236;bounded_by_ta=TRUE;common_boundary=None;end=168236;ies_id=IESPGM.PTET51.1.115.163329;ies_left_dist=6;ies_min_dist=6;ies_right_dist=-21;junction_seq=aaaaagaaaagtcttTAttgatcatcaatgaa;read_names=J00121:27:H3GGKBBXX:5:1108:23399:7363,J00121:27:H3GGKBBXX:5:1227:23876:34389,J00121:27:H3GGKBBXX:5:2102:13301:38293;sequence=TAAAAATATTATAATGTTAGATTAAATACATTGTTTTGAAATTTTTAATTTAGCTGAAGCCAAAAAGGTTAACTATTAAAAAACTGAAGATTCCATGAATTTTATTAATGTTCCTTTCTTACAATACATATGTATTCTATAATGA;start=168092;subtype=EXTERNAL;support_ref=8;support_variant=3;type=ALTERNATIVE;
scaffold51_115_with_IES	MILORD	internal_eliminated_sequence	168098	168215	.	.	.	ID=MILORD.115.168098.168215;Name=MILORD.115.168098.168215;bounded_by_ta=TRUE;common_boundary=Both;end=168215;ies_id=IESPGM.PTET51.1.115.163329;ies_left_dist=0;ies_min_dist=0;ies_right_dist=0;junction_seq=aaaagtctttaaaaaTAcatatgtattctata;read_names=J00121:27:H3GGKBBXX:5:2126:5599:31031,J00121:27:H3GGKBBXX:5:1202:6806:37730,J00121:27:H3GGKBBXX:5:2209:21095:32244,J00121:27:H3GGKBBXX:5:2102:23297:40631,J00121:27:H3GGKBBXX:5:1113:1976:9877,J00121:27:H3GGKBBXX:5:2217:12713:46557,J00121:27:H3GGKBBXX:5:1120:20060:30239,J00121:27:H3GGKBBXX:5:1222:4827:17280,J00121:27:H3GGKBBXX:5:2114:24880:20973,J00121:27:H3GGKBBXX:5:2125:28737:25158,J00121:27:H3GGKBBXX:5:1122:11728:48720,J00121:27:H3GGKBBXX:5:2127:30695:37624,J00121:27:H3GGKBBXX:5:1118:4503:48896,J00121:27:H3GGKBBXX:5:2219:22404:29026,J00121:27:H3GGKBBXX:5:2226:22455:6431,J00121:27:H3GGKBBXX:5:1101:26981:22854,J00121:27:H3GGKBBXX:5:2212:21065:28252,J00121:27:H3GGKBBXX:5:1219:22627:2721,J00121:27:H3GGKBBXX:5:1206:13169:45801,J00121:27:H3GGKBBXX:5:1124:24586:16524,J00121:27:H3GGKBBXX:5:2118:13585:9350,J00121:27:H3GGKBBXX:5:1224:18426:45309,J00121:27:H3GGKBBXX:5:1202:6644:36780,J00121:27:H3GGKBBXX:5:1202:6208:17034,J00121:27:H3GGKBBXX:5:1203:12652:28868,J00121:27:H3GGKBBXX:5:2103:25043:45273,J00121:27:H3GGKBBXX:5:2220:19563:19038,J00121:27:H3GGKBBXX:5:2110:24962:10528,J00121:27:H3GGKBBXX:5:1227:6979:3565,J00121:27:H3GGKBBXX:5:1227:28635:23505,J00121:27:H3GGKBBXX:5:2226:13474:34125,J00121:27:H3GGKBBXX:5:2218:2706:10405,J00121:27:H3GGKBBXX:5:1201:17766:33053,J00121:27:H3GGKBBXX:5:1109:22029:47225,J00121:27:H3GGKBBXX:5:1122:21684:11390,J00121:27:H3GGKBBXX:5:2127:9557:29589,J00121:27:H3GGKBBXX:5:1218:9790:41352,J00121:27:H3GGKBBXX:5:1105:27965:25861,J00121:27:H3GGKBBXX:5:1102:10673:19636,J00121:27:H3GGKBBXX:5:2217:17462:22432,J00121:27:H3GGKBBXX:5:2212:18314:10792,J00121:27:H3GGKBBXX:5:2201:18791:19918,J00121:27:H3GGKBBXX:5:1116:17462:36991,J00121:27:H3GGKBBXX:5:2219:29782:1437,J00121:27:H3GGKBBXX:5:1206:16985:23083,J00121:27:H3GGKBBXX:5:1209:15453:35022,J00121:27:H3GGKBBXX:5:2204:3863:41352,J00121:27:H3GGKBBXX:5:2219:9516:40807,J00121:27:H3GGKBBXX:5:2102:15361:40385,J00121:27:H3GGKBBXX:5:2220:5487:42126,J00121:27:H3GGKBBXX:5:2202:10622:19302,J00121:27:H3GGKBBXX:5:2219:11769:48438,J00121:27:H3GGKBBXX:5:1224:19603:34090,J00121:27:H3GGKBBXX:5:1114:6542:29817,J00121:27:H3GGKBBXX:5:1118:26230:38328,J00121:27:H3GGKBBXX:5:1111:14539:27672,J00121:27:H3GGKBBXX:5:1224:9506:20920,J00121:27:H3GGKBBXX:5:2222:18883:30521,J00121:27:H3GGKBBXX:5:1219:21186:4866,J00121:27:H3GGKBBXX:5:2222:13017:31365,J00121:27:H3GGKBBXX:5:2110:19471:48843,J00121:27:H3GGKBBXX:5:2114:17300:23557,J00121:27:H3GGKBBXX:5:2227:30005:5622,J00121:27:H3GGKBBXX:5:2122:9161:35444,J00121:27:H3GGKBBXX:5:2202:10724:18986,J00121:27:H3GGKBBXX:5:1203:27245:27496;sequence=TATTATAATGTTAGATTAAATACATTGTTTTGAAATTTTTAATTTAGCTGAAGCCAAAAAGGTTAACTATTAAAAAACTGAAGATTCCATGAATTTTATTAATGTTCCTTTCTTACAA;start=168098;subtype=IES;support_ref=4;support_variant=66;type=IES;
scaffold51_115_with_IES	MILORD	internal_eliminated_sequence	169835	169914	.	.	.	ID=MILORD.115.169835.169914;Name=MILORD.115.169835.169914;bounded_by_ta=TRUE;common_boundary=Both;end=169914;ies_id=IESPGM.PTET51.1.115.164948;ies_left_dist=0;ies_min_dist=0;ies_right_dist=0;junction_seq=aatcagaagggctgaTAgctgtgatcattatg;read_names=J00121:27:H3GGKBBXX:5:2119:26078:47805,J00121:27:H3GGKBBXX:5:2128:5122:22643,J00121:27:H3GGKBBXX:5:2215:20324:33158,J00121:27:H3GGKBBXX:5:1108:26372:10475,J00121:27:H3GGKBBXX:5:1128:3265:4514,J00121:27:H3GGKBBXX:5:2205:27407:35092,J00121:27:H3GGKBBXX:5:1221:14783:41739,J00121:27:H3GGKBBXX:5:2203:11759:30943,J00121:27:H3GGKBBXX:5:2221:18213:26371,J00121:27:H3GGKBBXX:5:2213:3610:31101,J00121:27:H3GGKBBXX:5:2119:6035:34424,J00121:27:H3GGKBBXX:5:2116:4097:30468,J00121:27:H3GGKBBXX:5:2225:4898:16067,J00121:27:H3GGKBBXX:5:1205:17046:23751,J00121:27:H3GGKBBXX:5:2216:10987:28164,J00121:27:H3GGKBBXX:5:2104:5061:2316,J00121:27:H3GGKBBXX:5:1118:8958:5376,J00121:27:H3GGKBBXX:5:1125:3884:36745,J00121:27:H3GGKBBXX:5:2219:22709:45590,J00121:27:H3GGKBBXX:5:1120:18416:18775,J00121:27:H3GGKBBXX:5:1225:7314:19162,J00121:27:H3GGKBBXX:5:2222:28808:32912,J00121:27:H3GGKBBXX:5:2203:3945:16594,J00121:27:H3GGKBBXX:5:1126:24180:44623,J00121:27:H3GGKBBXX:5:2201:22079:42038,J00121:27:H3GGKBBXX:5:1209:26433:38152,J00121:27:H3GGKBBXX:5:2213:29417:25773,J00121:27:H3GGKBBXX:5:1227:19451:13640,J00121:27:H3GGKBBXX:5:1218:11201:1033,J00121:27:H3GGKBBXX:5:1214:24241:25562,J00121:27:H3GGKBBXX:5:2226:15037:48052,J00121:27:H3GGKBBXX:5:2225:4858:16067,J00121:27:H3GGKBBXX:5:1209:5325:34741,J00121:27:H3GGKBBXX:5:2126:5112:9227,J00121:27:H3GGKBBXX:5:2109:12357:4831,J00121:27:H3GGKBBXX:5:1121:8308:14730,J00121:27:H3GGKBBXX:5:2211:31132:47770;sequence=TAGAGTTGATGACATTAAATTAACTTAATTCTTAATCTATATTCAAATTAAAAGAGTGGAGAATACTCTGAAATAGAGTG;start=169835;subtype=IES;support_ref=0;support_variant=37;type=IES;
scaffold51_115_with_IES	MILORD	internal_eliminated_sequence	174037	174104	.	.	.	ID=MILORD.115.174037.174104;Name=MILORD.115.174037.174104;bounded_by_ta=TRUE;common_boundary=Both;end=174104;ies_id=IESPGM.PTET51.1.115.169070;ies_left_dist=0;ies_min_dist=0;ies_right_dist=0;junction_seq=ttgctgtttctgagcTAtcaaaaacatttctc;read_names=J00121:27:H3GGKBBXX:5:1211:26311:37027,J00121:27:H3GGKBBXX:5:1122:22100:40772,J00121:27:H3GGKBBXX:5:1118:27570:3301,J00121:27:H3GGKBBXX:5:2206:3397:17157,J00121:27:H3GGKBBXX:5:2211:18000:8031,J00121:27:H3GGKBBXX:5:1205:15625:2369,J00121:27:H3GGKBBXX:5:2103:13535:7117,J00121:27:H3GGKBBXX:5:2225:8592:26793,J00121:27:H3GGKBBXX:5:2211:28057:26617,J00121:27:H3GGKBBXX:5:2113:17675:41721,J00121:27:H3GGKBBXX:5:1216:5223:47084,J00121:27:H3GGKBBXX:5:2218:2392:21606,J00121:27:H3GGKBBXX:5:1106:3457:27989,J00121:27:H3GGKBBXX:5:1225:14326:38486,J00121:27:H3GGKBBXX:5:2209:12023:1578,J00121:27:H3GGKBBXX:5:1114:18568:3916,J00121:27:H3GGKBBXX:5:1204:1479:7785,J00121:27:H3GGKBBXX:5:2118:14529:23997,J00121:27:H3GGKBBXX:5:1103:15097:42671,J00121:27:H3GGKBBXX:5:2104:13423:19126,J00121:27:H3GGKBBXX:5:2128:19837:39805,J00121:27:H3GGKBBXX:5:2225:28087:14678,J00121:27:H3GGKBBXX:5:1217:11525:5394,J00121:27:H3GGKBBXX:5:1112:9810:40403,J00121:27:H3GGKBBXX:5:1108:24596:13552,J00121:27:H3GGKBBXX:5:2221:9161:45607,J00121:27:H3GGKBBXX:5:2123:9069:11337,J00121:27:H3GGKBBXX:5:2228:28148:10704,J00121:27:H3GGKBBXX:5:1112:7811:37079,J00121:27:H3GGKBBXX:5:2107:13991:32173,J00121:27:H3GGKBBXX:5:1220:9932:42020,J00121:27:H3GGKBBXX:5:2202:12905:13763,J00121:27:H3GGKBBXX:5:2119:24718:11688,J00121:27:H3GGKBBXX:5:2124:30208:29255,J00121:27:H3GGKBBXX:5:1219:25946:26406,J00121:27:H3GGKBBXX:5:1204:20770:4110,J00121:27:H3GGKBBXX:5:1126:27752:17685,J00121:27:H3GGKBBXX:5:1203:21288:16788,J00121:27:H3GGKBBXX:5:2125:24150:42636,J00121:27:H3GGKBBXX:5:1105:20902:28745,J00121:27:H3GGKBBXX:5:2205:24840:23716,J00121:27:H3GGKBBXX:5:2201:6634:17702,J00121:27:H3GGKBBXX:5:2116:17188:6871,J00121:27:H3GGKBBXX:5:2208:19766:30609,J00121:27:H3GGKBBXX:5:1114:2666:26019,J00121:27:H3GGKBBXX:5:2115:17990:10510,J00121:27:H3GGKBBXX:5:2113:17716:41757,J00121:27:H3GGKBBXX:5:1123:22414:34354,J00121:27:H3GGKBBXX:5:1120:24535:27443,J00121:27:H3GGKBBXX:5:1226:19553:14941,J00121:27:H3GGKBBXX:5:2123:13474:5745,J00121:27:H3GGKBBXX:5:1222:21775:43937,J00121:27:H3GGKBBXX:5:2225:15412:2352,J00121:27:H3GGKBBXX:5:1218:11302:32508,J00121:27:H3GGKBBXX:5:2226:9638:6800;sequence=TACACATGAAATCAACAATAATTAACAATAATTATCAATAACTAAATATAAATATAAATAATTTATTG;start=174037;subtype=IES;support_ref=4;support_variant=55;type=IES;
scaffold51_115_with_IES	MILORD	internal_eliminated_sequence	174375	174500	.	.	.	ID=MILORD.115.174375.174500;Name=MILORD.115.174375.174500;bounded_by_ta=TRUE;common_boundary=Both;end=174500;ies_id=IESPGM.PTET51.1.115.169340;ies_left_dist=0;ies_min_dist=0;ies_right_dist=0;junction_seq=tttagtagcgcaaggTAtatatgaatctatac;read_names=J00121:27:H3GGKBBXX:5:1127:6816:15909,J00121:27:H3GGKBBXX:5:1213:28168:23716,J00121:27:H3GGKBBXX:5:2201:4432:18318,J00121:27:H3GGKBBXX:5:2111:6451:15592,J00121:27:H3GGKBBXX:5:1113:4970:10985,J00121:27:H3GGKBBXX:5:2226:18233:30837,J00121:27:H3GGKBBXX:5:1227:14032:16911,J00121:27:H3GGKBBXX:5:1114:13027:33105,J00121:27:H3GGKBBXX:5:2208:27894:8541,J00121:27:H3GGKBBXX:5:2221:24972:31787,J00121:27:H3GGKBBXX:5:1116:26677:43814,J00121:27:H3GGKBBXX:5:1201:4056:2756,J00121:27:H3GGKBBXX:5:1104:20222:47506,J00121:27:H3GGKBBXX:5:2216:18913:37537,J00121:27:H3GGKBBXX:5:2214:3752:43374,J00121:27:H3GGKBBXX:5:1227:24789:8260,J00121:27:H3GGKBBXX:5:1101:16549:7767,J00121:27:H3GGKBBXX:5:1226:16599:13482,J00121:27:H3GGKBBXX:5:1223:9759:41088,J00121:27:H3GGKBBXX:5:2217:11475:47682,J00121:27:H3GGKBBXX:5:1126:19238:16577,J00121:27:H3GGKBBXX:5:2125:11992:41124,J00121:27:H3GGKBBXX:5:1104:24505:22397,J00121:27:H3GGKBBXX:5:1110:14813:27232,J00121:27:H3GGKBBXX:5:2219:22445:25896,J00121:27:H3GGKBBXX:5:1119:25682:29712,J00121:27:H3GGKBBXX:5:1125:24708:43708,J00121:27:H3GGKBBXX:5:2222:30705:40420,J00121:27:H3GGKBBXX:5:1114:14255:14555,J00121:27:H3GGKBBXX:5:2125:11535:39910,J00121:27:H3GGKBBXX:5:1219:25631:33844,J00121:27:H3GGKBBXX:5:2124:9201:16489,J00121:27:H3GGKBBXX:5:1102:18710:39858,J00121:27:H3GGKBBXX:5:1217:24495:36095,J00121:27:H3GGKBBXX:5:2202:19735:2703,J00121:27:H3GGKBBXX:5:1107:17756:43656,J00121:27:H3GGKBBXX:5:1109:22130:46487,J00121:27:H3GGKBBXX:5:1207:26616:1437,J00121:27:H3GGKBBXX:5:2119:25530:12216,J00121:27:H3GGKBBXX:5:2210:7994:26177,J00121:27:H3GGKBBXX:5:2228:27245:38222,J00121:27:H3GGKBBXX:5:1126:10297:24823,J00121:27:H3GGKBBXX:5:2206:14813:42495,J00121:27:H3GGKBBXX:5:1109:11728:31593,J00121:27:H3GGKBBXX:5:1126:21816:42108,J00121:27:H3GGKBBXX:5:1207:21156:41915,J00121:27:H3GGKBBXX:5:2216:19908:19285,J00121:27:H3GGKBBXX:5:1112:19360:7785,J00121:27:H3GGKBBXX:5:1107:5071:2193,J00121:27:H3GGKBBXX:5:2119:6715:15100;sequence=TATTATTAACTTAATATTTATAATTGATTTGAATCGACTTATACCAACTTCATGATTTTGATTAATAATTTATAATAAATGTGAAAACAAACAGTTTATAATTAAAAACCATACTTTTTATTACAA;start=174375;subtype=IES;support_ref=4;support_variant=50;type=IES;
scaffold51_115_with_IES	MILORD	internal_eliminated_sequence	175688	175758	.	.	.	ID=MILORD.115.175688.175758;Name=MILORD.115.175688.175758;bounded_by_ta=TRUE;common_boundary=Both;end=175758;ies_id=IESPGM.PTET51.1.115.170527;ies_left_dist=0;ies_min_dist=0;ies_right_dist=0;junction_seq=atctcttgttaatggTAcgatttaccaaactt;read_names=J00121:27:H3GGKBBXX:5:2221:1945:14045,J00121:27:H3GGKBBXX:5:1105:10439:46029,J00121:27:H3GGKBBXX:5:1110:19979:19021,J00121:27:H3GGKBBXX:5:1209:26321:17526,J00121:27:H3GGKBBXX:5:2106:6989:31892,J00121:27:H3GGKBBXX:5:1118:9262:40332,J00121:27:H3GGKBBXX:5:1206:13545:21694,J00121:27:H3GGKBBXX:5:1205:16031:31910,J00121:27:H3GGKBBXX:5:1217:2524:5095,J00121:27:H3GGKBBXX:5:1214:28067:17913,J00121:27:H3GGKBBXX:5:2224:19096:18968,J00121:27:H3GGKBBXX:5:1101:3508:27443,J00121:27:H3GGKBBXX:5:1209:15392:17157,J00121:27:H3GGKBBXX:5:2223:13453:47665,J00121:27:H3GGKBBXX:5:2212:18182:6624,J00121:27:H3GGKBBXX:5:2120:18081:2053,J00121:27:H3GGKBBXX:5:2116:24434:10106,J00121:27:H3GGKBBXX:5:1108:27296:16964,J00121:27:H3GGKBBXX:5:1107:26677:7697,J00121:27:H3GGKBBXX:5:2107:31050:29800,J00121:27:H3GGKBBXX:5:1225:12094:13377,J00121:27:H3GGKBBXX:5:1122:21298:40403,J00121:27:H3GGKBBXX:5:2215:14204:18194,J00121:27:H3GGKBBXX:5:2104:6319:38679,J00121:27:H3GGKBBXX:5:1107:2970:22608,J00121:27:H3GGKBBXX:5:1128:18964:32736,J00121:27:H3GGKBBXX:5:1117:22394:43427,J00121:27:H3GGKBBXX:5:2203:25063:41546,J00121:27:H3GGKBBXX:5:1101:20425:25246,J00121:27:H3GGKBBXX:5:2108:7801:8330,J00121:27:H3GGKBBXX:5:1219:14154:1894,J00121:27:H3GGKBBXX:5:1220:22110:9104,J00121:27:H3GGKBBXX:5:2118:14945:26652;sequence=TACAATTAATTTTGATTGGGTATTTACTTAGTAATTAATATTATGAATAAATTAAAATAATATACCAAGTG;start=175688;subtype=IES;support_ref=0;support_variant=33;type=IES;
scaffold51_115_with_IES	MILORD	internal_eliminated_sequence	176950	177019	.	.	.	ID=MILORD.115.176950.177019;Name=MILORD.115.176950.177019;bounded_by_ta=TRUE;common_boundary=Both;end=177019;ies_id=IESPGM.PTET51.1.115.171718;ies_left_dist=0;ies_min_dist=0;ies_right_dist=0;junction_seq=ctcttctgtcattatTAataataatgaatttg;read_names=J00121:27:H3GGKBBXX:5:2227:16396:9543,J00121:27:H3GGKBBXX:5:1222:8115:18652,J00121:27:H3GGKBBXX:5:2213:9790:12269,J00121:27:H3GGKBBXX:5:1120:28929:15821,J00121:27:H3GGKBBXX:5:2216:7689:1912,J00121:27:H3GGKBBXX:5:2120:2635:27514,J00121:27:H3GGKBBXX:5:1122:8775:21729,J00121:27:H3GGKBBXX:5:2204:6441:7908,J00121:27:H3GGKBBXX:5:1216:12307:45713,J00121:27:H3GGKBBXX:5:1122:16924:25017,J00121:27:H3GGKBBXX:5:1227:5497:48649,J00121:27:H3GGKBBXX:5:2215:20070:34407,J00121:27:H3GGKBBXX:5:2214:25114:4110,J00121:27:H3GGKBBXX:5:2111:16914:42653,J00121:27:H3GGKBBXX:5:1117:5913:18036,J00121:27:H3GGKBBXX:5:1222:13738:33246,J00121:27:H3GGKBBXX:5:2121:24789:37800,J00121:27:H3GGKBBXX:5:2116:29406:29870,J00121:27:H3GGKBBXX:5:1204:4726:45133,J00121:27:H3GGKBBXX:5:2224:14722:47788,J00121:27:H3GGKBBXX:5:2222:8775:26652,J00121:27:H3GGKBBXX:5:1117:23642:7785,J00121:27:H3GGKBBXX:5:1110:29417:25140,J00121:27:H3GGKBBXX:5:2121:26707:36446,J00121:27:H3GGKBBXX:5:1214:11556:36569,J00121:27:H3GGKBBXX:5:1111:25692:1701,J00121:27:H3GGKBBXX:5:2227:9252:18265,J00121:27:H3GGKBBXX:5:2110:29335:12304,J00121:27:H3GGKBBXX:5:1211:8278:43480,J00121:27:H3GGKBBXX:5:1126:8968:46434,J00121:27:H3GGKBBXX:5:1222:25134:15610,J00121:27:H3GGKBBXX:5:1215:13017:15610,J00121:27:H3GGKBBXX:5:2110:22465:10704,J00121:27:H3GGKBBXX:5:2113:20517:41757,J00121:27:H3GGKBBXX:5:1205:30157:5253,J00121:27:H3GGKBBXX:5:1124:10967:15610,J00121:27:H3GGKBBXX:5:1209:20983:18687,J00121:27:H3GGKBBXX:5:2111:11769:37923,J00121:27:H3GGKBBXX:5:1126:31609:17051,J00121:27:H3GGKBBXX:5:1214:17736:40913,J00121:27:H3GGKBBXX:5:2213:12357:17772,J00121:27:H3GGKBBXX:5:1109:15432:27531,J00121:27:H3GGKBBXX:5:1218:18649:40420,J00121:27:H3GGKBBXX:5:2220:27529:19056,J00121:27:H3GGKBBXX:5:2225:14012:39910,J00121:27:H3GGKBBXX:5:1212:10967:9244,J00121:27:H3GGKBBXX:5:2126:16295:32261,J00121:27:H3GGKBBXX:5:1224:25378:39981,J00121:27:H3GGKBBXX:5:2227:9628:31927,J00121:27:H3GGKBBXX:5:1218:3051:29149,J00121:27:H3GGKBBXX:5:2106:8846:12216,J00121:27:H3GGKBBXX:5:2221:22993:3881,J00121:27:H3GGKBBXX:5:1225:18903:46170,J00121:27:H3GGKBBXX:5:1221:22972:47208,J00121:27:H3GGKBBXX:5:2221:4452:24437,J00121:27:H3GGKBBXX:5:1211:25621:48843,J00121:27:H3GGKBBXX:5:1217:21988:47471,J00121:27:H3GGKBBXX:5:1101:5112:46082;sequence=TACAGCCCTACATATGGATTTTCTTTTATTAATTTTTATTATAGACTTGAACTTTCCTAATATTCCACTG;start=176950;subtype=IES;support_ref=0;support_variant=58;type=IES;
scaffold51_115_with_IES	MILORD	internal_eliminated_sequence	178726	178794	.	.	.	ID=MILORD.115.178726.178794;Name=MILORD.115.178726.178794;bounded_by_ta=TRUE;common_boundary=Both;end=178794;ies_id=IESPGM.PTET51.1.115.173424;ies_left_dist=0;ies_min_dist=0;ies_right_dist=0;junction_seq=gctctccattttagtTAtttatgaatttattg;read_names=J00121:27:H3GGKBBXX:5:1212:4645:48474,J00121:27:H3GGKBBXX:5:1116:7953:30398,J00121:27:H3GGKBBXX:5:1205:3955:23259,J00121:27:H3GGKBBXX:5:1120:8227:48456,J00121:27:H3GGKBBXX:5:1215:23663:36130,J00121:27:H3GGKBBXX:5:1109:3863:43181,J00121:27:H3GGKBBXX:5:1205:14468:8664,J00121:27:H3GGKBBXX:5:1203:2930:1930,J00121:27:H3GGKBBXX:5:1203:24525:23839,J00121:27:H3GGKBBXX:5:1116:7354:31083,J00121:27:H3GGKBBXX:5:2220:1925:45097,J00121:27:H3GGKBBXX:5:2107:8471:10088,J00121:27:H3GGKBBXX:5:2113:15585:19109,J00121:27:H3GGKBBXX:5:2128:11282:46680,J00121:27:H3GGKBBXX:5:1207:19025:2914,J00121:27:H3GGKBBXX:5:1110:15838:19408,J00121:27:H3GGKBBXX:5:2212:7618:23346,J00121:27:H3GGKBBXX:5:1128:5436:41932,J00121:27:H3GGKBBXX:5:2217:21044:11935,J00121:27:H3GGKBBXX:5:1204:24951:7732,J00121:27:H3GGKBBXX:5:2211:16001:33651,J00121:27:H3GGKBBXX:5:1221:9008:31382,J00121:27:H3GGKBBXX:5:1220:12266:31470,J00121:27:H3GGKBBXX:5:2218:11820:31927,J00121:27:H3GGKBBXX:5:2225:26017:3635,J00121:27:H3GGKBBXX:5:2207:16721:13693,J00121:27:H3GGKBBXX:5:1218:11860:9807,J00121:27:H3GGKBBXX:5:2210:31071:34934,J00121:27:H3GGKBBXX:5:1107:13088:11161;sequence=TACAGGTGGTTTGCATTTTATTTATTTTAAAAATTATATTGAAAAATTAAAATGATATTATTTTAATAG;start=178726;subtype=IES;support_ref=0;support_variant=29;type=IES;
scaffold51_115_with_IES	MILORD	internal_eliminated_sequence	179467	179523	.	.	.	ID=MILORD.115.179467.179523;Name=MILORD.115.179467.179523;bounded_by_ta=TRUE;common_boundary=RIGHT;end=179523;ies_id=IESPGM.PTET51.1.115.174104;ies_left_dist=8;ies_min_dist=0;ies_right_dist=0;junction_seq=tgtcaattgcgtcgtTAaatgtcttttggaaa;read_names=J00121:27:H3GGKBBXX:5:1210:25712:18898;sequence=TATTGCAGTATTGTCGGCAACTATTTTATTATAATGTAATTATTTTTATATTTACAA;start=179467;subtype=PARTIAL_EXTERNAL;support_ref=12;support_variant=1;type=ALTERNATIVE;
scaffold51_115_with_IES	MILORD	internal_eliminated_sequence	179475	179523	.	.	.	ID=MILORD.115.179475.179523;Name=MILORD.115.179475.179523;bounded_by_ta=TRUE;common_boundary=Both;end=179523;ies_id=IESPGM.PTET51.1.115.174104;ies_left_dist=0;ies_min_dist=0;ies_right_dist=0;junction_seq=gcgtcgttattgcagTAaatgtcttttggaaa;read_names=J00121:27:H3GGKBBXX:5:1126:14245:23540,J00121:27:H3GGKBBXX:5:2222:27783:43058,J00121:27:H3GGKBBXX:5:2108:17330:31242,J00121:27:H3GGKBBXX:5:1227:20101:30380,J00121:27:H3GGKBBXX:5:1205:14732:35004,J00121:27:H3GGKBBXX:5:2120:31324:9033,J00121:27:H3GGKBBXX:5:1126:18751:28815,J00121:27:H3GGKBBXX:5:2101:14123:33809,J00121:27:H3GGKBBXX:5:1208:24403:4602,J00121:27:H3GGKBBXX:5:2104:16244:27637,J00121:27:H3GGKBBXX:5:2103:24911:40086,J00121:27:H3GGKBBXX:5:1228:28554:9754,J00121:27:H3GGKBBXX:5:2226:21805:9209,J00121:27:H3GGKBBXX:5:1222:26088:13816,J00121:27:H3GGKBBXX:5:2102:8014:36587,J00121:27:H3GGKBBXX:5:1127:18091:44412,J00121:27:H3GGKBBXX:5:1123:24119:13886,J00121:27:H3GGKBBXX:5:1126:14093:22713,J00121:27:H3GGKBBXX:5:1213:24962:8699,J00121:27:H3GGKBBXX:5:2221:25154:34706,J00121:27:H3GGKBBXX:5:2209:22130:4215,J00121:27:H3GGKBBXX:5:1127:24292:29378,J00121:27:H3GGKBBXX:5:1222:6877:33738,J00121:27:H3GGKBBXX:5:1219:3914:22379,J00121:27:H3GGKBBXX:5:2208:24596:14818,J00121:27:H3GGKBBXX:5:2126:7060:34055,J00121:27:H3GGKBBXX:5:1112:14519:35585,J00121:27:H3GGKBBXX:5:2221:12713:31013,J00121:27:H3GGKBBXX:5:2213:21795:1736,J00121:27:H3GGKBBXX:5:2202:16853:26934,J00121:27:H3GGKBBXX:5:2205:28524:18458;sequence=TATTGTCGGCAACTATTTTATTATAATGTAATTATTTTTATATTTACAA;start=179475;subtype=IES;support_ref=2;support_variant=31;type=IES;
scaffold51_115_with_IES	MILORD	internal_eliminated_sequence	179883	179926	.	.	.	ID=MILORD.115.179883.179926;Name=MILORD.115.179883.179926;bounded_by_ta=TRUE;common_boundary=Both;end=179926;ies_id=IESPGM.PTET51.1.115.174463;ies_left_dist=0;ies_min_dist=0;ies_right_dist=0;junction_seq=taatcaaagcttcaaTAgattaaattaaaaat;read_names=J00121:27:H3GGKBBXX:5:1119:7375:8471,J00121:27:H3GGKBBXX:5:1204:21095:39945,J00121:27:H3GGKBBXX:5:2209:3579:7240,J00121:27:H3GGKBBXX:5:2214:16944:22274,J00121:27:H3GGKBBXX:5:2215:10967:24331,J00121:27:H3GGKBBXX:5:1115:2027:14643,J00121:27:H3GGKBBXX:5:1227:5244:16524,J00121:27:H3GGKBBXX:5:1217:21542:29008,J00121:27:H3GGKBBXX:5:2128:24099:47542,J00121:27:H3GGKBBXX:5:2116:30888:25791,J00121:27:H3GGKBBXX:5:2227:13616:2615,J00121:27:H3GGKBBXX:5:2205:13555:45309,J00121:27:H3GGKBBXX:5:2111:30604:9965,J00121:27:H3GGKBBXX:5:1108:17208:1490,J00121:27:H3GGKBBXX:5:1124:29406:1525,J00121:27:H3GGKBBXX:5:1204:20131:19003,J00121:27:H3GGKBBXX:5:1221:23541:46997,J00121:27:H3GGKBBXX:5:2117:23439:10036,J00121:27:H3GGKBBXX:5:1114:9364:9983,J00121:27:H3GGKBBXX:5:1216:13393:47172,J00121:27:H3GGKBBXX:5:2214:3549:12708,J00121:27:H3GGKBBXX:5:1226:12885:9719,J00121:27:H3GGKBBXX:5:2207:13413:3283,J00121:27:H3GGKBBXX:5:2213:21968:33756,J00121:27:H3GGKBBXX:5:1214:7030:26723,J00121:27:H3GGKBBXX:5:2210:23460:6554,J00121:27:H3GGKBBXX:5:1221:19319:1033,J00121:27:H3GGKBBXX:5:2110:7466:12603,J00121:27:H3GGKBBXX:5:1220:12347:47647,J00121:27:H3GGKBBXX:5:2111:30543:8664,J00121:27:H3GGKBBXX:5:2116:4675:21764,J00121:27:H3GGKBBXX:5:1225:11241:25791,J00121:27:H3GGKBBXX:5:2225:10876:26318,J00121:27:H3GGKBBXX:5:1106:22567:2650,J00121:27:H3GGKBBXX:5:1101:17036:18036,J00121:27:H3GGKBBXX:5:1125:24708:39910,J00121:27:H3GGKBBXX:5:2126:15138:21500,J00121:27:H3GGKBBXX:5:2202:1935:7767,J00121:27:H3GGKBBXX:5:1226:7943:35514,J00121:27:H3GGKBBXX:5:1116:23328:7451,J00121:27:H3GGKBBXX:5:1111:18436:19795,J00121:27:H3GGKBBXX:5:1126:28067:27549,J00121:27:H3GGKBBXX:5:1202:16691:32490,J00121:27:H3GGKBBXX:5:2210:10348:9578,J00121:27:H3GGKBBXX:5:2224:14905:2211,J00121:27:H3GGKBBXX:5:2213:3833:33105,J00121:27:H3GGKBBXX:5:2120:29366:13588,J00121:27:H3GGKBBXX:5:2119:22506:45942,J00121:27:H3GGKBBXX:5:1109:5244:37519,J00121:27:H3GGKBBXX:5:1214:25865:45361,J00121:27:H3GGKBBXX:5:2207:13393:28674;sequence=TATAGTCCTTTTATAAAATCAGCAATAATCTAAAAAGTGAAGAA;start=179883;subtype=IES;support_ref=9;support_variant=51;type=IES;
scaffold51_115_with_IES	MILORD	internal_eliminated_sequence	180394	180419	.	.	.	ID=MILORD.115.180394.180419;Name=MILORD.115.180394.180419;bounded_by_ta=TRUE;common_boundary=Both;end=180419;ies_id=IESPGM.PTET51.1.115.174930;ies_left_dist=0;ies_min_dist=0;ies_right_dist=0;junction_seq=attattgttaatctcTAaactaagaaatgcag;read_names=J00121:27:H3GGKBBXX:5:1114:7638:18212,J00121:27:H3GGKBBXX:5:2214:3265:20445,J00121:27:H3GGKBBXX:5:2121:22881:5270,J00121:27:H3GGKBBXX:5:2201:11454:17157,J00121:27:H3GGKBBXX:5:1218:17543:30063,J00121:27:H3GGKBBXX:5:2121:24231:31910,J00121:27:H3GGKBBXX:5:2122:26829:11759,J00121:27:H3GGKBBXX:5:1217:10216:24226,J00121:27:H3GGKBBXX:5:1207:31071:37572,J00121:27:H3GGKBBXX:5:2210:17330:23399,J00121:27:H3GGKBBXX:5:1110:28158:1789,J00121:27:H3GGKBBXX:5:1123:23246:46557,J00121:27:H3GGKBBXX:5:1204:13362:19408,J00121:27:H3GGKBBXX:5:2224:25997:27584,J00121:27:H3GGKBBXX:5:1201:5193:16928,J00121:27:H3GGKBBXX:5:1109:3123:5745,J00121:27:H3GGKBBXX:5:2113:22049:41493,J00121:27:H3GGKBBXX:5:2228:15666:44429,J00121:27:H3GGKBBXX:5:2220:11911:20551,J00121:27:H3GGKBBXX:5:2221:28696:45379,J00121:27:H3GGKBBXX:5:1104:15371:37976,J00121:27:H3GGKBBXX:5:1113:17969:1261,J00121:27:H3GGKBBXX:5:2215:13707:20920,J00121:27:H3GGKBBXX:5:2222:14580:31857,J00121:27:H3GGKBBXX:5:1225:7618:24683,J00121:27:H3GGKBBXX:5:1107:19299:1771,J00121:27:H3GGKBBXX:5:2211:31761:25509,J00121:27:H3GGKBBXX:5:2104:15564:37923,J00121:27:H3GGKBBXX:5:2210:27823:20269,J00121:27:H3GGKBBXX:5:2212:19350:21061,J00121:27:H3GGKBBXX:5:1219:13504:4743,J00121:27:H3GGKBBXX:5:1106:28432:37185,J00121:27:H3GGKBBXX:5:1202:6177:43603,J00121:27:H3GGKBBXX:5:2226:9475:41229,J00121:27:H3GGKBBXX:5:2113:7253:5517,J00121:27:H3GGKBBXX:5:1123:16153:1455,J00121:27:H3GGKBBXX:5:2217:11079:9051,J00121:27:H3GGKBBXX:5:2122:32502:23874,J00121:27:H3GGKBBXX:5:1122:28442:3020,J00121:27:H3GGKBBXX:5:2219:23794:25316,J00121:27:H3GGKBBXX:5:2102:10013:8154,J00121:27:H3GGKBBXX:5:1217:7720:44377,J00121:27:H3GGKBBXX:5:2221:9080:12726,J00121:27:H3GGKBBXX:5:2227:4279:41088,J00121:27:H3GGKBBXX:5:2118:15300:29518,J00121:27:H3GGKBBXX:5:2226:29011:42794,J00121:27:H3GGKBBXX:5:2120:18781:3618,J00121:27:H3GGKBBXX:5:1224:18507:23223,J00121:27:H3GGKBBXX:5:1117:7527:1138,J00121:27:H3GGKBBXX:5:1202:19329:35620,J00121:27:H3GGKBBXX:5:1103:11444:28076,J00121:27:H3GGKBBXX:5:1219:19147:20111,J00121:27:H3GGKBBXX:5:1213:6411:29659,J00121:27:H3GGKBBXX:5:2207:28929:1930,J00121:27:H3GGKBBXX:5:2222:31213:34899;sequence=TATAACAAAAATAGGTGATTCATCTA;start=180394;subtype=IES;support_ref=14;support_variant=55;type=IES;
scaffold51_115_with_IES	MILORD	internal_eliminated_sequence	183209	183257	.	.	.	ID=MILORD.115.183209.183257;Name=MILORD.115.183209.183257;bounded_by_ta=TRUE;common_boundary=Both;end=183257;ies_id=IESPGM.PTET51.1.115.177719;ies_left_dist=0;ies_min_dist=0;ies_right_dist=0;junction_seq=gtacttagtcccattTAactttgtgatatttc;read_names=J00121:27:H3GGKBBXX:5:1221:24089:37361,J00121:27:H3GGKBBXX:5:1115:21197:46768,J00121:27:H3GGKBBXX:5:2228:12682:17280,J00121:27:H3GGKBBXX:5:2120:18802:30732,J00121:27:H3GGKBBXX:5:1112:4736:37132,J00121:27:H3GGKBBXX:5:1119:26808:39400,J00121:27:H3GGKBBXX:5:1213:15930:33738,J00121:27:H3GGKBBXX:5:2119:31822:40948,J00121:27:H3GGKBBXX:5:1212:17533:47594,J00121:27:H3GGKBBXX:5:2209:10480:21553,J00121:27:H3GGKBBXX:5:1122:12763:15803,J00121:27:H3GGKBBXX:5:1226:3782:43779,J00121:27:H3GGKBBXX:5:1127:21075:19619,J00121:27:H3GGKBBXX:5:1101:20253:25439,J00121:27:H3GGKBBXX:5:1226:27752:46240,J00121:27:H3GGKBBXX:5:2216:15818:12339,J00121:27:H3GGKBBXX:5:2220:13839:24278,J00121:27:H3GGKBBXX:5:1106:11383:23118,J00121:27:H3GGKBBXX:5:1217:25855:16401,J00121:27:H3GGKBBXX:5:1109:11546:10247,J00121:27:H3GGKBBXX:5:1118:28148:21676,J00121:27:H3GGKBBXX:5:1108:11282:29483,J00121:27:H3GGKBBXX:5:2213:4970:2228,J00121:27:H3GGKBBXX:5:2103:23693:32912,J00121:27:H3GGKBBXX:5:1127:15686:37994,J00121:27:H3GGKBBXX:5:2217:15767:7785,J00121:27:H3GGKBBXX:5:1206:15270:16665,J00121:27:H3GGKBBXX:5:1113:16021:15750,J00121:27:H3GGKBBXX:5:2212:18040:20515,J00121:27:H3GGKBBXX:5:2215:20811:18458,J00121:27:H3GGKBBXX:5:2113:5792:9244,J00121:27:H3GGKBBXX:5:1114:26332:23206,J00121:27:H3GGKBBXX:5:2220:25611:1314,J00121:27:H3GGKBBXX:5:2201:25763:46733,J00121:27:H3GGKBBXX:5:2102:8105:2211,J00121:27:H3GGKBBXX:5:1127:16092:19601,J00121:27:H3GGKBBXX:5:1125:4087:37202,J00121:27:H3GGKBBXX:5:1205:21491:25826,J00121:27:H3GGKBBXX:5:2201:13910:23452,J00121:27:H3GGKBBXX:5:2109:13433:18265,J00121:27:H3GGKBBXX:5:1213:19461:37537,J00121:27:H3GGKBBXX:5:2227:9140:12796,J00121:27:H3GGKBBXX:5:1224:13433:12568,J00121:27:H3GGKBBXX:5:1119:25824:13394,J00121:27:H3GGKBBXX:5:2220:26758:21694,J00121:27:H3GGKBBXX:5:2221:9374:28709,J00121:27:H3GGKBBXX:5:2103:7547:36728,J00121:27:H3GGKBBXX:5:2119:13027:4796,J00121:27:H3GGKBBXX:5:2119:20851:15399,J00121:27:H3GGKBBXX:5:2111:27255:22590,J00121:27:H3GGKBBXX:5:2125:25926:23030,J00121:27:H3GGKBBXX:5:1226:24454:18405,J00121:27:H3GGKBBXX:5:2216:3082:31769,J00121:27:H3GGKBBXX:5:1216:9881:14010,J00121:27:H3GGKBBXX:5:2214:9130:47559;sequence=TACAGATAATCCAATTACATTAAATTTAATATCTTAAAAGTATTGAATG;start=183209;subtype=IES;support_ref=4;support_variant=55;type=IES;
scaffold51_115_with_IES	MILORD	internal_eliminated_sequence	184208	184254	.	.	.	ID=MILORD.115.184208.184254;Name=MILORD.115.184208.184254;bounded_by_ta=TRUE;common_boundary=Both;end=184254;ies_id=IESPGM.PTET51.1.115.178669;ies_left_dist=0;ies_min_dist=0;ies_right_dist=0;junction_seq=agaagccacattaaaTAgcgactctagttatg;read_names=J00121:27:H3GGKBBXX:5:2119:14671:10950,J00121:27:H3GGKBBXX:5:2215:18578:6255,J00121:27:H3GGKBBXX:5:1206:20659:32191,J00121:27:H3GGKBBXX:5:2219:4188:27356,J00121:27:H3GGKBBXX:5:1121:5233:5358,J00121:27:H3GGKBBXX:5:2227:6979:7328,J00121:27:H3GGKBBXX:5:1102:19106:11812,J00121:27:H3GGKBBXX:5:1225:9962:27092,J00121:27:H3GGKBBXX:5:2221:17381:32033,J00121:27:H3GGKBBXX:5:2206:2767:26336,J00121:27:H3GGKBBXX:5:1111:23084:18951,J00121:27:H3GGKBBXX:5:2124:24119:46311,J00121:27:H3GGKBBXX:5:1203:30645:36059,J00121:27:H3GGKBBXX:5:1209:9465:10546,J00121:27:H3GGKBBXX:5:2212:19583:29905,J00121:27:H3GGKBBXX:5:1228:15138:45871,J00121:27:H3GGKBBXX:5:1116:14986:35866,J00121:27:H3GGKBBXX:5:1110:27164:12867,J00121:27:H3GGKBBXX:5:1116:9638:12814,J00121:27:H3GGKBBXX:5:2109:16163:16524,J00121:27:H3GGKBBXX:5:1127:13261:17438,J00121:27:H3GGKBBXX:5:2113:26920:21658,J00121:27:H3GGKBBXX:5:1202:12875:28481,J00121:27:H3GGKBBXX:5:2111:11190:15856,J00121:27:H3GGKBBXX:5:1227:27133:27936,J00121:27:H3GGKBBXX:5:1111:26149:44552,J00121:27:H3GGKBBXX:5:1122:30228:31576,J00121:27:H3GGKBBXX:5:2101:15879:12058,J00121:27:H3GGKBBXX:5:2121:9354:10106,J00121:27:H3GGKBBXX:5:1208:5304:47049,J00121:27:H3GGKBBXX:5:1113:26088:36956,J00121:27:H3GGKBBXX:5:1206:27600:48227,J00121:27:H3GGKBBXX:5:1214:30482:10422,J00121:27:H3GGKBBXX:5:2214:2767:7099,J00121:27:H3GGKBBXX:5:1203:26656:12620;sequence=TATAGTAGTATCAAATTTATTTCTTATATATATTATTTTATTCACTA;start=184208;subtype=IES;support_ref=0;support_variant=35;type=IES;
scaffold51_115_with_IES	MILORD	internal_eliminated_sequence	186209	186237	.	.	.	ID=MILORD.115.186209.186237;Name=MILORD.115.186209.186237;bounded_by_ta=TRUE;common_boundary=Both;end=186237;ies_id=IESPGM.PTET51.1.115.180623;ies_left_dist=0;ies_min_dist=0;ies_right_dist=0;junction_seq=gaataaattttagagTAagtattggaacaaag;read_names=J00121:27:H3GGKBBXX:5:2207:8146:28903,J00121:27:H3GGKBBXX:5:1207:17056:29114,J00121:27:H3GGKBBXX:5:1120:13372:18370,J00121:27:H3GGKBBXX:5:1105:14103:29167,J00121:27:H3GGKBBXX:5:1122:16285:43462,J00121:27:H3GGKBBXX:5:1104:28838:34055,J00121:27:H3GGKBBXX:5:1227:27864:34301,J00121:27:H3GGKBBXX:5:2228:13677:45871,J00121:27:H3GGKBBXX:5:1215:27833:33686,J00121:27:H3GGKBBXX:5:1118:9272:23118,J00121:27:H3GGKBBXX:5:2216:17553:2650,J00121:27:H3GGKBBXX:5:1213:23703:18230,J00121:27:H3GGKBBXX:5:1124:12936:41352,J00121:27:H3GGKBBXX:5:1127:5355:46012,J00121:27:H3GGKBBXX:5:1101:1763:45238,J00121:27:H3GGKBBXX:5:1212:11820:9842,J00121:27:H3GGKBBXX:5:2125:11322:11794,J00121:27:H3GGKBBXX:5:1222:4564:35286,J00121:27:H3GGKBBXX:5:1111:19116:17034,J00121:27:H3GGKBBXX:5:1126:19745:8699,J00121:27:H3GGKBBXX:5:2124:6573:1982,J00121:27:H3GGKBBXX:5:1214:28848:30837,J00121:27:H3GGKBBXX:5:2123:18203:2932,J00121:27:H3GGKBBXX:5:1105:11272:1472,J00121:27:H3GGKBBXX:5:1122:19796:46627,J00121:27:H3GGKBBXX:5:2219:22353:44341,J00121:27:H3GGKBBXX:5:1120:3275:11495,J00121:27:H3GGKBBXX:5:1213:11962:24788,J00121:27:H3GGKBBXX:5:2206:30990:28217,J00121:27:H3GGKBBXX:5:1104:11150:24612,J00121:27:H3GGKBBXX:5:2108:5497:21887,J00121:27:H3GGKBBXX:5:1213:11830:46891,J00121:27:H3GGKBBXX:5:2118:12682:25896,J00121:27:H3GGKBBXX:5:2122:29295:34495,J00121:27:H3GGKBBXX:5:2102:2767:33651,J00121:27:H3GGKBBXX:5:2111:17807:6396,J00121:27:H3GGKBBXX:5:1102:18182:33527;sequence=TATAATAGAATTATAACAGAATTTAATTA;start=186209;subtype=IES;support_ref=0;support_variant=37;type=IES;
scaffold51_115_with_IES	MILORD	internal_eliminated_sequence	186431	186474	.	.	.	ID=MILORD.115.186431.186474;Name=MILORD.115.186431.186474;bounded_by_ta=TRUE;common_boundary=Both;end=186474;ies_id=IESPGM.PTET51.1.115.180816;ies_left_dist=0;ies_min_dist=0;ies_right_dist=0;junction_seq=ccttagggttaacgaTAggttcgatcatttgt;read_names=J00121:27:H3GGKBBXX:5:1126:16802:23540,J00121:27:H3GGKBBXX:5:1127:28381:48491,J00121:27:H3GGKBBXX:5:2223:11272:31083,J00121:27:H3GGKBBXX:5:1222:4746:33563,J00121:27:H3GGKBBXX:5:1113:5244:33123,J00121:27:H3GGKBBXX:5:1115:24302:9983,J00121:27:H3GGKBBXX:5:1118:23876:28586,J00121:27:H3GGKBBXX:5:1122:9475:21746,J00121:27:H3GGKBBXX:5:2206:5325:46698,J00121:27:H3GGKBBXX:5:1225:15453:46698,J00121:27:H3GGKBBXX:5:2213:9749:26617,J00121:27:H3GGKBBXX:5:2110:7801:22256,J00121:27:H3GGKBBXX:5:2121:17716:45414,J00121:27:H3GGKBBXX:5:1206:29467:12532;sequence=TATAGATATAAATTAAATTTTAAATCAAATGCTTTGTTTGAGTA;start=186431;subtype=IES;support_ref=1;support_variant=14;type=IES;
scaffold51_115_with_IES	MILORD	internal_eliminated_sequence	186532	186609	.	.	.	ID=MILORD.115.186532.186609;Name=MILORD.115.186532.186609;bounded_by_ta=TRUE;common_boundary=Both;end=186609;ies_id=IESPGM.PTET51.1.115.180873;ies_left_dist=0;ies_min_dist=0;ies_right_dist=0;junction_seq=ggaagactatattaaTAataggaacagttttt;read_names=J00121:27:H3GGKBBXX:5:1223:25256:13289;sequence=TACAGATATTTCAATATATAAATTAATAATAGATATCTAAAATAATTAGAAGAGTATTAAAAATAAAAAAATTGATTG;start=186532;subtype=IES;support_ref=0;support_variant=1;type=IES;
scaffold51_115_with_IES	MILORD	internal_eliminated_sequence	186645	186711	.	.	.	ID=MILORD.115.186645.186711;Name=MILORD.115.186645.186711;bounded_by_ta=TRUE;common_boundary=Both;end=186711;ies_id=IESPGM.PTET51.1.115.180908;ies_left_dist=0;ies_min_dist=0;ies_right_dist=0;junction_seq=gtattttatttatgtTAtaaagactgcagtcg;read_names=J00121:27:H3GGKBBXX:5:1201:25114:17579,J00121:27:H3GGKBBXX:5:2120:29264:6238,J00121:27:H3GGKBBXX:5:2206:12144:46557,J00121:27:H3GGKBBXX:5:2124:22161:40842,J00121:27:H3GGKBBXX:5:2223:17360:40438,J00121:27:H3GGKBBXX:5:2111:18142:4796,J00121:27:H3GGKBBXX:5:2117:26808:2369;sequence=TATTGGATCCAATAAATAAATCTCAAATTTCTTCTAATAAACACATTATTCATTCTTGTATCTCCTA;start=186645;subtype=IES;support_ref=0;support_variant=7;type=IES;
scaffold51_115_with_IES	MILORD	internal_eliminated_sequence	190282	190466	.	.	.	ID=MILORD.115.190282.190466;Name=MILORD.115.190282.190466;bounded_by_ta=TRUE;common_boundary=Both;end=190466;ies_id=IESPGM.PTET51.1.115.184478;ies_left_dist=0;ies_min_dist=0;ies_right_dist=0;junction_seq=aattagaaaacgtggTActtacaaaaacgaat;read_names=J00121:27:H3GGKBBXX:5:1215:9739:37853,J00121:27:H3GGKBBXX:5:1113:13179:23171,J00121:27:H3GGKBBXX:5:2211:27590:46873,J00121:27:H3GGKBBXX:5:1221:26494:6150,J00121:27:H3GGKBBXX:5:1125:31253:13025,J00121:27:H3GGKBBXX:5:2211:26463:15768,J00121:27:H3GGKBBXX:5:1126:12053:35180,J00121:27:H3GGKBBXX:5:2220:7740:22995,J00121:27:H3GGKBBXX:5:1217:5873:38504,J00121:27:H3GGKBBXX:5:1225:15524:20093,J00121:27:H3GGKBBXX:5:1118:29457:32806,J00121:27:H3GGKBBXX:5:2205:17188:29518,J00121:27:H3GGKBBXX:5:2121:12743:13201,J00121:27:H3GGKBBXX:5:2212:6218:3934,J00121:27:H3GGKBBXX:5:1104:12855:25738,J00121:27:H3GGKBBXX:5:1221:13362:23557,J00121:27:H3GGKBBXX:5:2126:21734:24595,J00121:27:H3GGKBBXX:5:1113:14549:27549,J00121:27:H3GGKBBXX:5:2210:10906:27953,J00121:27:H3GGKBBXX:5:1225:9455:9719,J00121:27:H3GGKBBXX:5:1219:11424:45238,J00121:27:H3GGKBBXX:5:1121:14996:36939,J00121:27:H3GGKBBXX:5:2223:2260:30274,J00121:27:H3GGKBBXX:5:1108:4726:41229,J00121:27:H3GGKBBXX:5:1117:25164:22133,J00121:27:H3GGKBBXX:5:1127:29224:12040;sequence=TATTGTTGAATTGATATACAATTCAATTAACCAAAAACCTTAGTTTATATTTAGAATCCATCATATTATATTGCCCATTTTGATATTTTTAATATTAGCATTTTTCAAATTAGAAATATATGTATATTCGAGGTTAGCAATCATTAAAAAATGCAAAAATAAACTTTTAATATTTATCTCATCAA;start=190282;subtype=IES;support_ref=2;support_variant=26;type=IES;
scaffold51_115_with_IES	MILORD	internal_eliminated_sequence	191294	191378	.	.	.	ID=MILORD.115.191294.191378;Name=MILORD.115.191294.191378;bounded_by_ta=TRUE;common_boundary=RIGHT;end=191378;ies_id=IESPGM.PTET51.1.115.185314;ies_left_dist=9;ies_min_dist=0;ies_right_dist=0;junction_seq=gaattataattccttTAttaattgagaataag;read_names=J00121:27:H3GGKBBXX:5:1120:22993:12603,J00121:27:H3GGKBBXX:5:1120:23033:12884;sequence=TAATATAGATACAGTAGTTTTAAATACTGCTTGCAAATCCCTCTAATATCATTAATCATTATCCCGAATAAATTAGATTATTCTG;start=191294;subtype=PARTIAL_EXTERNAL;support_ref=14;support_variant=2;type=ALTERNATIVE;
scaffold51_115_with_IES	MILORD	internal_eliminated_sequence	191303	191378	.	.	.	ID=MILORD.115.191303.191378;Name=MILORD.115.191303.191378;bounded_by_ta=TRUE;common_boundary=Both;end=191378;ies_id=IESPGM.PTET51.1.115.185314;ies_left_dist=0;ies_min_dist=0;ies_right_dist=0;junction_seq=ttcctttaatatagaTAttaattgagaataag;read_names=J00121:27:H3GGKBBXX:5:1217:20517:13236,J00121:27:H3GGKBBXX:5:1221:4381:23575,J00121:27:H3GGKBBXX:5:2114:22029:31716,J00121:27:H3GGKBBXX:5:2224:20476:46293,J00121:27:H3GGKBBXX:5:1207:30218:44007,J00121:27:H3GGKBBXX:5:1115:25266:15346,J00121:27:H3GGKBBXX:5:1119:22841:1754,J00121:27:H3GGKBBXX:5:2213:3894:25158,J00121:27:H3GGKBBXX:5:1118:6674:5745,J00121:27:H3GGKBBXX:5:2224:13433:36024,J00121:27:H3GGKBBXX:5:2108:12804:20762,J00121:27:H3GGKBBXX:5:1115:7496:36921,J00121:27:H3GGKBBXX:5:2112:16924:48685,J00121:27:H3GGKBBXX:5:1128:8978:41493,J00121:27:H3GGKBBXX:5:2209:28970:22362,J00121:27:H3GGKBBXX:5:2226:29437:48104,J00121:27:H3GGKBBXX:5:1105:12773:10546,J00121:27:H3GGKBBXX:5:1221:12134:20269,J00121:27:H3GGKBBXX:5:2125:14854:26529,J00121:27:H3GGKBBXX:5:1112:19004:15434,J00121:27:H3GGKBBXX:5:1123:25418:5059,J00121:27:H3GGKBBXX:5:2120:18964:8752,J00121:27:H3GGKBBXX:5:2107:25296:17790,J00121:27:H3GGKBBXX:5:1121:19015:36692,J00121:27:H3GGKBBXX:5:2206:11749:25298,J00121:27:H3GGKBBXX:5:1212:31284:10581,J00121:27:H3GGKBBXX:5:1219:15240:20551,J00121:27:H3GGKBBXX:5:2212:12905:33141,J00121:27:H3GGKBBXX:5:1213:7283:12497,J00121:27:H3GGKBBXX:5:2105:9831:8365,J00121:27:H3GGKBBXX:5:2111:28828:38961,J00121:27:H3GGKBBXX:5:1113:15463:41581,J00121:27:H3GGKBBXX:5:1215:17360:6923,J00121:27:H3GGKBBXX:5:2225:8937:17579,J00121:27:H3GGKBBXX:5:2209:3143:39963,J00121:27:H3GGKBBXX:5:2212:9465:23276,J00121:27:H3GGKBBXX:5:1108:26463:28287,J00121:27:H3GGKBBXX:5:1120:9496:43761,J00121:27:H3GGKBBXX:5:1222:19634:41915,J00121:27:H3GGKBBXX:5:1104:22455:15926;sequence=TACAGTAGTTTTAAATACTGCTTGCAAATCCCTCTAATATCATTAATCATTATCCCGAATAAATTAGATTATTCTG;start=191303;subtype=IES;support_ref=6;support_variant=40;type=IES;
scaffold51_115_with_IES	MILORD	internal_eliminated_sequence	193061	193156	.	.	.	ID=MILORD.115.193061.193156;Name=MILORD.115.193061.193156;bounded_by_ta=TRUE;common_boundary=Both;end=193156;ies_id=IESPGM.PTET51.1.115.186996;ies_left_dist=0;ies_min_dist=0;ies_right_dist=0;junction_seq=aatttaatggtttgaTActgctatagatttca;read_names=J00121:27:H3GGKBBXX:5:1105:30979:34952,J00121:27:H3GGKBBXX:5:1108:29833:17456,J00121:27:H3GGKBBXX:5:1211:21430:41686,J00121:27:H3GGKBBXX:5:1210:26392:39664,J00121:27:H3GGKBBXX:5:1117:12276:11759,J00121:27:H3GGKBBXX:5:1104:14204:30151,J00121:27:H3GGKBBXX:5:1211:2585:44377,J00121:27:H3GGKBBXX:5:2208:29183:21008,J00121:27:H3GGKBBXX:5:1119:16944:5253,J00121:27:H3GGKBBXX:5:1204:22252:26934,J00121:27:H3GGKBBXX:5:1206:23693:6220,J00121:27:H3GGKBBXX:5:1123:10176:29395,J00121:27:H3GGKBBXX:5:2202:7253:24683,J00121:27:H3GGKBBXX:5:1119:22303:47067,J00121:27:H3GGKBBXX:5:1205:16031:30187,J00121:27:H3GGKBBXX:5:1218:11393:22186,J00121:27:H3GGKBBXX:5:1204:4817:29852,J00121:27:H3GGKBBXX:5:2216:13200:11812,J00121:27:H3GGKBBXX:5:1223:24018:23768,J00121:27:H3GGKBBXX:5:1109:30056:10844,J00121:27:H3GGKBBXX:5:2111:27204:47542,J00121:27:H3GGKBBXX:5:1205:4594:23065,J00121:27:H3GGKBBXX:5:2206:11860:30837,J00121:27:H3GGKBBXX:5:1124:28960:39365,J00121:27:H3GGKBBXX:5:1228:14539:27707,J00121:27:H3GGKBBXX:5:1108:10094:45854,J00121:27:H3GGKBBXX:5:2111:5010:1631,J00121:27:H3GGKBBXX:5:2208:30015:22379,J00121:27:H3GGKBBXX:5:2212:13423:38222,J00121:27:H3GGKBBXX:5:2113:23267:4251,J00121:27:H3GGKBBXX:5:1121:21197:2914,J00121:27:H3GGKBBXX:5:2212:18314:35163,J00121:27:H3GGKBBXX:5:1223:18670:46856,J00121:27:H3GGKBBXX:5:1121:26200:37607,J00121:27:H3GGKBBXX:5:2115:4513:39805,J00121:27:H3GGKBBXX:5:2111:22962:10510,J00121:27:H3GGKBBXX:5:1227:17381:13359,J00121:27:H3GGKBBXX:5:1223:26484:41581,J00121:27:H3GGKBBXX:5:1213:26474:29079,J00121:27:H3GGKBBXX:5:2218:3305:18335,J00121:27:H3GGKBBXX:5:2119:21714:14748,J00121:27:H3GGKBBXX:5:1224:23115:26635,J00121:27:H3GGKBBXX:5:1222:7710:40455,J00121:27:H3GGKBBXX:5:1104:23764:4971,J00121:27:H3GGKBBXX:5:1116:8430:26793,J00121:27:H3GGKBBXX:5:2222:13332:44711,J00121:27:H3GGKBBXX:5:1220:29244:47348,J00121:27:H3GGKBBXX:5:1103:13809:8506,J00121:27:H3GGKBBXX:5:1101:9475:37923,J00121:27:H3GGKBBXX:5:1209:18081:19742,J00121:27:H3GGKBBXX:5:1214:29295:2633,J00121:27:H3GGKBBXX:5:2111:8755:20709,J00121:27:H3GGKBBXX:5:2217:6867:16911,J00121:27:H3GGKBBXX:5:1119:28402:22327,J00121:27:H3GGKBBXX:5:2207:6938:22590,J00121:27:H3GGKBBXX:5:1101:7050:39734,J00121:27:H3GGKBBXX:5:2228:24383:25632;sequence=TACTGTTAATTCACCAATTATTTTTAACTTGAAATCTATCCAAATATTTTAATGGCTTTTATTAATAAATTTTTAAATAGTTTGTGAGAGTTGCTG;start=193061;subtype=IES;support_ref=4;support_variant=57;type=IES;
scaffold51_115_with_IES	MILORD	internal_eliminated_sequence	194891	194994	.	.	.	ID=MILORD.115.194891.194994;Name=MILORD.115.194891.194994;bounded_by_ta=TRUE;common_boundary=RIGHT;end=194994;ies_id=IESPGM.PTET51.1.115.188756;ies_left_dist=26;ies_min_dist=0;ies_right_dist=0;junction_seq=gagttctattcatgaTActtaattaataattc;read_names=J00121:27:H3GGKBBXX:5:1104:8755:6079,J00121:27:H3GGKBBXX:5:1208:24129:37044,J00121:27:H3GGKBBXX:5:2227:20364:7310,J00121:27:H3GGKBBXX:5:2215:9272:23470,J00121:27:H3GGKBBXX:5:1121:20293:39119,J00121:27:H3GGKBBXX:5:2128:14093:8752;sequence=TATCAATAGAATCAACATCTGCGTGATACATCTATTATTTTTGGATTAATTAATCTTATTTTTAATTGTAATTTACTTGTCGAATTTCCATACTATTCAGACTA;start=194891;subtype=PARTIAL_EXTERNAL;support_ref=42;support_variant=6;type=ALTERNATIVE;
scaffold51_115_with_IES	MILORD	internal_eliminated_sequence	194917	194994	.	.	.	ID=MILORD.115.194917.194994;Name=MILORD.115.194917.194994;bounded_by_ta=TRUE;common_boundary=Both;end=194994;ies_id=IESPGM.PTET51.1.115.188756;ies_left_dist=0;ies_min_dist=0;ies_right_dist=0;junction_seq=tcaacatctgcgtgaTActtaattaataattc;read_names=J00121:27:H3GGKBBXX:5:1201:6309:29237,J00121:27:H3GGKBBXX:5:2204:10003:11688,J00121:27:H3GGKBBXX:5:2203:24018:31435,J00121:27:H3GGKBBXX:5:1217:12946:27584,J00121:27:H3GGKBBXX:5:1205:10470:25052,J00121:27:H3GGKBBXX:5:1204:20557:44500,J00121:27:H3GGKBBXX:5:1210:14935:33211,J00121:27:H3GGKBBXX:5:2107:8014:30433,J00121:27:H3GGKBBXX:5:2104:19664:36024,J00121:27:H3GGKBBXX:5:2214:27874:46451,J00121:27:H3GGKBBXX:5:1108:16315:45625,J00121:27:H3GGKBBXX:5:2119:31852:15610,J00121:27:H3GGKBBXX:5:2212:28858:6202,J00121:27:H3GGKBBXX:5:2128:16853:13007,J00121:27:H3GGKBBXX:5:1103:3610:3705,J00121:27:H3GGKBBXX:5:2119:15473:32631,J00121:27:H3GGKBBXX:5:2225:19715:27391,J00121:27:H3GGKBBXX:5:1222:6431:23540,J00121:27:H3GGKBBXX:5:1206:20994:21025,J00121:27:H3GGKBBXX:5:1110:21065:4866,J00121:27:H3GGKBBXX:5:1102:16853:46487,J00121:27:H3GGKBBXX:5:1101:10450:29589,J00121:27:H3GGKBBXX:5:1215:14154:19548,J00121:27:H3GGKBBXX:5:2210:11535:46029,J00121:27:H3GGKBBXX:5:1123:20385:15750,J00121:27:H3GGKBBXX:5:2228:2128:43480,J00121:27:H3GGKBBXX:5:2222:7821:11565,J00121:27:H3GGKBBXX:5:2221:29894:36130,J00121:27:H3GGKBBXX:5:1207:29924:5446,J00121:27:H3GGKBBXX:5:1104:21085:4936,J00121:27:H3GGKBBXX:5:1225:21805:27531,J00121:27:H3GGKBBXX:5:2217:24190:26529,J00121:27:H3GGKBBXX:5:1101:22150:2141,J00121:27:H3GGKBBXX:5:1120:26078:40139,J00121:27:H3GGKBBXX:5:1220:17097:15961,J00121:27:H3GGKBBXX:5:1220:24353:32261,J00121:27:H3GGKBBXX:5:2214:20588:1965,J00121:27:H3GGKBBXX:5:2205:22739:8400,J00121:27:H3GGKBBXX:5:1109:11069:22960,J00121:27:H3GGKBBXX:5:2118:12266:33475,J00121:27:H3GGKBBXX:5:2217:25499:6150,J00121:27:H3GGKBBXX:5:2115:18355:43286,J00121:27:H3GGKBBXX:5:2206:15260:33070,J00121:27:H3GGKBBXX:5:1201:30726:42565,J00121:27:H3GGKBBXX:5:2214:9536:2123,J00121:27:H3GGKBBXX:5:1228:6005:6132,J00121:27:H3GGKBBXX:5:1124:5507:45678,J00121:27:H3GGKBBXX:5:1115:8582:19847,J00121:27:H3GGKBBXX:5:1128:31832:39981,J00121:27:H3GGKBBXX:5:2206:15280:33070,J00121:27:H3GGKBBXX:5:2228:4290:35866,J00121:27:H3GGKBBXX:5:1113:13758:4374,J00121:27:H3GGKBBXX:5:2206:25053:35690,J00121:27:H3GGKBBXX:5:2218:15859:37589,J00121:27:H3GGKBBXX:5:2120:18761:5622,J00121:27:H3GGKBBXX:5:2109:26788:32050,J00121:27:H3GGKBBXX:5:2216:26646:29026;sequence=TACATCTATTATTTTTGGATTAATTAATCTTATTTTTAATTGTAATTTACTTGTCGAATTTCCATACTATTCAGACTA;start=194917;subtype=IES;support_ref=8;support_variant=57;type=IES;
scaffold51_115_with_IES	MILORD	internal_eliminated_sequence	196366	203861	.	.	.	ID=MILORD.115.196366.203861;Name=MILORD.115.196366.203861;bounded_by_ta=TRUE;common_boundary=None;end=203861;ies_id=IESPGM.PTET51.1.115.190194;ies_left_dist=67;ies_min_dist=67;ies_right_dist=-7383;junction_seq=tgaatattatcatttTAaaaaataagccatat;read_names=J00121:27:H3GGKBBXX:5:1208:20841:30890;sequence=TATTATTGAAATAAATTTTTAATTAAAATATGCTATCGAACTATAAATTGAGATTAATGATAACTTGTATTGTCTAAGAATTGTAATTTGCTAAAATTTTACTTAGTTAACTATAGATAATTTAAATAATTATTTATTCTTTTCTTATTGTGGTAATTTTCTGTTTCTTTAGAATTAAAGTTTATAAAGTGTTTTAGAATCTTTTGACTGAAAGAGCTTGAATTTTGGATTATCTAATGTAATCTATATTTATTTTATATGTAAAAAATTCCCTTATTATTCATTAAGGAAACTAAAAGGAATGAACCCTATTTTTTTAAGTACTGAGAATACCAAAAATATAAGCTTTTAACTATTAGAATAAAATAATTTTATCCAAATTTAATTATCATTGCATAAAAGTTGAATTGGGAAATATTTGACTGGCTTGACGTATTTCAATAAAATAAAGTTATATGGAGTCAATTAAATACAAAGAGAATTATTTTAAATTAGTAAACTTTCTGTATAATCATTTTAGGTATGATGATATAGGAGTTTTGATTTTACAATACGATTCAAAATGAAAGATGAAACTCGATCGAGTGTACCATGCCCCCCTTAATTGGATATAGGGAAATGATTTTGGTTTACTTTATATTTATGATGAATTTTAGAAGGATTTCTTAAAATCATCATTAGTTCATGAAAAGTATTTATCGACTTTAAAAATATGAATTAGTTTGAGAGTAATTAAACTGGAGGAAGCTCTGATTCATCTAGCAACAAATTAAAAGAACAAAAAATTTTAATGACTTTGAGTTTCTTGACTTTAAAAAATATAGTCTTTCCAAAGATTTTAAACCATTTGTTCTTCTCTGAATAGAAAGGAAGAATCAAAATAAGAAAGACTGATTAATTATTAAAATTATTGACAAAAACTTATAATGTTGATTTAATTGAAAAGTTTTCAATAGAAATGCCTGAATATACAGAACTAGAACTCATTATTAAAATTTTGTAATTGTGTCTTGAGAATTTGGGTTCATTAACAGAAGAAATTTTGAGTAGCAAGGCATTTTATGCTTTTTATTATAAATTATATGATTATTAGAAAAAGAAGTAAAGTAATAATACATATAATAATATAATATTTGAATATGTGCAACAAATAATATAGCAGACTCCAAATATTTAGGTAATCACTGAAGATTTCAGGTATTTCATTTATTTTAAAGCATAAATGATAGCAATTATGTAAGCTTTAAGGTTAGGAATTCCCTTGACTTCATTGCTTTTATGCACTAAATTCTATATGAATAGAGATACCTAATAATTCTTTATTGAATTCTTAATAACTGATGAGGTGTATAAATAAATATATAATAAAAGATAACTCTCAAATTTTAATTATCTAATGAATATAGATTAATTGATAAATTAAAACAACTTAAGTTTATCTGACATGAATTATTATATAGAGAAAATTTTCCCAAGATATGAGGATGAATTGATTGAAACAAACTTTAATATTTTTTAAAAGAATTTAGATTTAATTTTAGAATAAAAATAATATTTGATGATAGATCTATAGCATTTGGTTGAATCAAAGAAATTTATAGAACTTTACTCTGTACTTGCGAAATATCGTCATTAAGTCGATTAAGCTGAAATATTTTATAAAGGCCTATCTTAAATCATTTAATATTGCTAAAAAACTGAAAAATCAATATTGGATTTTAGTCCTGTGAATATTCCATCAGTTATTAAAAAGAACTTCTTTAGAACTCATGAAAAAAAAGAACTTATTTAATAGCAATAAATTGAATCTCTGCTGATATTTAATAAGATAATGACCGAGATGATTAAATTTAGATTTCCATTTCCAATAATTATAACGTATTTGGATTTGAATATTGACAATATTTCAATCAGTATTTCAAAAGAATTAATAATACAATGTTAGTAAGATAAGGTGTTCAATTTATTTCTTGCTTTGGTTCACTATAACTTTTAAACTCTAGCCAAGTCTCAAACTTACTCTAAAGCCTTTTACCATTCTTAAATGGCAAAATAAGAGATGCAAATAAAGGAAATCATTTTTAAAATGTTAGAAATAATAAGGGAATTTTAAAATTTATTAAAAAATGATTTAGAGAAAATTCTAAATGAGGAAGACACCAAATATAAAATTCACAATTTTATTAATCAGTTCTAAAAGACCAAGATCGATTAAAATAGTATTGATTAGAAAATAGCATCCACATTATTAGAGTTAATACAGCAATATCAATGTTATTTTAAGAATGAGAATTTTCACTTTTCAGATCGCTAATACAGTTTGACCAATCAAAAGTTGTTGATATGAACAATGAGATATAACTTAAACAGCAATTGCAGAGTATCATATAAGAAATCGAATATAAAACCACTAAATAACCCTATCAAGAACGAAGATTAGGAAGACCCCCAGGATTCTATTAGCATTAATAATATGTTTAGAAGAGAGTAAGATAAAAAGCATAATATTAATAAAGATTAATTTAGTAGCCAATGTGTTAATATTAAATCTCAAAGGTTAAGAAAATAAATAAATTGACTTCTGAATAATAGTTAATGGAAGAATTAGAGAGTATTTTAGTTTGATTATTTCGAATTGTACTTCCGATAATACCGATAATTCCCAAAATTCCACTTTTTTCATTATTTTTCTAAAGTTATAAAATGTTAATTAATCTTTTTCTAGCTTTAATAAATTAGCTCATTAAATAAAGAATCTTTGAGATTGCCAAATTAATCTTTTAAAAATAATTCAAAGCTCAATATATATTGCTGTGAATTATTTCAAAATTATTATATTATGTTAATAAGTAAGTCCTTATAATAAAATACTATGAATCATCCATACACAACTTGACTAAGGATAGAGATTAGAGGGATTCACATTAAAATCTACAAAAAAGGTACATCAGGAAAATATTTGATTGTAGAACAAATTAAGAGTTGATGGGTGGATAAACCAATCCTTAAAATTGTTAATTGAAACCTTCTTTTTATCAAGTGTTCCCACATCAACCAAATGACTTATAAAGTAACGATGAAATGAAGGTGCCCACTCTTACAAATGTTGCTTCCTATAAAAACAATGATTAACAGATCAATAAGGAGTAATCAAAGAAGGTTATGTCTGTTCAAGAGGATAATTCATTGTTATCTCCTTCTGTAAATGTAATGATGAATTCTCATTTGTTATCAGAGACGAAGAAACAAAGTTATGATAATGGAAGGTTGAGAGTAATTTTAACTCAAGTTAAATAACGATTGTTGAATTCCATTCATTTTTCAAAATACAATGATCCTCTTGTAACTCATGAATTTAAGGAAGGTACAACAAATAGAATAATTAACTTAGTTTCTCCATTTTACTATTATTATTTTACATTGTTCATGTTTTTGACAACATTTATCTCCAACTTCTTTACAATTATTCTCATACCCTTGCATAAGGTGTTTCATCTTTAGGAATCGGTTTCTCAGATATTCTATTATTTCAAGATTTTTGCAATTTTATTAGACTTATATTTTTAAAGAGGCCCTTACAAATTATTTAGAGGAAAAATTACTTAAAATTATAAGAATTAAAATAAAGTGTTTTTGGATTTATTTAGGCTAATTATATTATTAATTAATTATAATTTAAATTTGGAGAGTCGACTTTTAACTATTTTATTGATAGTGATCTTGATCCTGGTGGATATGATAAGAATAGCAGAGCCATTTGAGAATTTATACATATCAACCCAATACATAGTGATGATAATATAATTGTGGGCCTCTATAATAGTTAGTTTGACATGCACATTGAAGAGTATTAACATCATTTAAATAAGAGTATTTGACCATGAAGATGATCAATCCTTGTCCTTATATATAAGTTACTCAATTTCCTTCTTAACCCATAATGGATACATTTGTAAATATGCAATGTCATTTAGCATTAACTTTGAATGAGGATAATCGCATTGTAGTTTCAGTGTTTTCGTTGATATGCTACTTTTGTTATGTTTATACATTAGTTCTATTATGGATTTGGATGAAACCCAACATCGAGATCCAGGAAGAGAAGCAAAAATTACTTAAGGGATTCATTAAACATTTCCAGGAGAAGTGCAAGGATTAGGATTTGCTGAGAAGATGTTACTCTTACTTAGATTATAGGATTGATGTAAGATTTAAATGAAGAATAGATAGGAAGATTTAGGTAGAGCCAAAGAGTAATTAATGAAAAAGCTGAGTCCATCTTTGTAGGATGAGATTGATCTGGCCTTAAGAACCAAGATGTTAGAGAGGATAGAATTAATGCACAAGTTTTCTCCTCAGTTCAAATAACAATTATTGTATAGTTAGAATCTGAAAAGCTTGGCATAATTTTTATTTGTTGATTGGCTGACTATACATGATTGAGCAGGTGACATTCAATCCTGAAGACAATGTTTTAATTGTATGATATATCGAGTTTATAATATAATCAGGAACATTAGGCTGAGGATTTGAGTTTGTATTATATTTTGAAAGGAGAAGTGAAGGTGTAATTCCAAGGTTCTTCTTTGGCAAACAATAAAAGTTCTGTCACAAAACTTGTAGAGGGCTAGACTTTTGGGTAGCATTCCTTTATATCTGGAATACCTTCTAATATTAGTATTTTTAGTTGTGGGGTTACTACTCTAATGAAATTGAAGAGGTCTGATTTTATAGAAATATTACAGTTGTAAAATATATATGCTTAAATATAGTATTCAATCTGATGGTATCGCATTATCCGAAAGATAATGAGAGATTCAGTATGATGAGAGATAATTCCCTTTATAATCAATCTTTATTCGATTGTTATTACTGCAAAATTCAAGGCGATTACATTGTAGAATGCAGACATTTACAGTATTTCCCTCAAAGACAAAATGTACTTGAGAGATATTTATACAGTCGCAAATAACATCGTAAACCAATGGTAAGAAAACAAAAAAGATATTTAACTTTAAGAAATCTGAATCGCAATTAGGAGAGATTGAGATCTATAATAAACCATAAATAAAGCCAAGAGGCTATTTCTGAAGAGTTCCCAGATATTTCCTAGCTTCCATATTCTGAGAGTAAAATATATAATTTTATGTTATAGATTAAATAAACTCAGCTAGTCAAATGAGTAATTCAAATCCCTTCCTAAAGGCCAGTTAAGACAACTACGTATCAGGTAGTAATTTTAATGGGGATAATATTGAACAATAACAATAGAATAATGAGGAAGAAGAGGCAGATGAGGTGGGGATAACAATCCCTAAAATTTAAGCGAGAAGAAAGATGGATGACTCCCATAAGAACATTCATAGAACTGCTGGGTTTATGGGTAATCTTGGGAATGGCTCTGTGTTAGATAAAGATGAAAAAGAGATCCTCCTTCAGTTACAAGATACATCAAATAAGGATGCCAAACAATTTGTGCTTAATTAAGCAAATCGGAACTCTCCGAACATGCTAACCTTTCAATATTAGAAAGATACAAGTCCTTAGATTCAAACAGATTATTTATTTTTAGAATTAAATTAATAATAGCAAAATCAGGACCATAATTAAAAAGGTACATTGGGGTAATTGTCCAATAGATCCAGAACTTGCACGAATTCATTTTCAAGAGATATTTCAAATAATCAGTCTTCAAATTCTAGATAAAATAGGTCTCTCAAACAATCAAGGGACAAGGTTAGGAAAACGAATAGTATCAATACACTTTCTGATGACAACAAATTAAGATAAAAAAGTGGAACGAAACAAAGCAATCTAGGTCAGCAATCTGCATTTTAGGCTTTGGCAACTCCTGAGGTATATATGTATTGATTGAAATTTTAGAATCAAGAGTTGATTTTGAATGATGTGATATTTAATTAGTTCGAATGTATGATGAAATACAAGATCTATTATCCTCACAATAATTTCAATTGTGTTATTCAAAGATACAAGAATTAATTTGAGATGAGTAATTTCAAAATTAAAAAATTTAATTATTGTGGGTACTCTTTAAAATGCTTTGTCGCGTCTAAAATCAAAAGAATACAAAAATTAATTAGACGTTAGTGAAATAAGATGCCATTCAGATGTCATTTTGATTGATTGTAATTTTTATATTTAAATTAATTAACTCTAAAATGATCACTTATTTAACCATTCTTGCTGGGATTATGTAATTTAGTAGAGAATATATTATTTAGCACTTTTCTGTAGGCTGAATGTACTCCATCAATAATGAATCTTCTGAACCTGGATCAAAATTATTAACAAATCTCGGAGGAATTTGATTTCAATTAAGAAGTGTCATTCTCTTTTTGGTTTAAGTATGAACCCAAAACTAAAATTTAAACCTAATATTTTTATGGTAGCTCGACCGAAGGCGAATAAGTTGCGTCAGGGTCATTACTATTTAGACTTTATGAAGAATAAGCAAAATTGTTCCGAATATTTACATATTTAGATACCAACAATTAGAATCTATAAACAATGATAATAAATGCTGATTAGAATATTTCCTCGACCGAAACTTTTAATTTAAATTTTTTAGATGGAATTTGGCAATACAAATTCTATAAAATAGTACCTGTTGATCGGAAAATATATCATTTTATCTATAATTATATGATTTCGTCCTATACTACGAGCCAGACTAAATTTGACATCGAATAGACGAAGTTTCAATTGAGCATAGGAGGTTAAGGATATGTATTTTTTGAATTTAATTTAAGTTCTCAGATTACTATCAAAATTTATACTTCAATGCCTTTCCTGGATGGATTTCATCCATAAATGTATTTCAAGGATCCCTGGACATCACTCCACCTTCATTTAAAACTAATCTGGACACATGCATTAAAAGTGTCCTAGTCTGTGATCCGAAACAGCAAAAACTGATTAGTGGCATTTAGACATCGTAAACTTAGATTTTGAAGAGCAATTTTAAATTAGAGAATACATTTGAATTTTAAGCTTGGTATAAACTTTCAATCAATAATGTACGTGTAATAATTAATACTTTTAGGCAAATAAAATTTATCACATGGTATAAATTAGAGATGAAAACATAACAACATTTAATATCATTGATTCAAGAAATCTGCTCTTAGATTTGAGGTGTGTTGTTCTTGATGGAGGAGTCAATGTTGAGATACAGTTGACACTCCAATCATATGAATAACAACTCTATTATTCAAAAGAAGAATAAGTAAAGGTGGACTCTACAGTAATTCTTGTATCTTAATGGCATTTCATTACAATAATGTACGATAGAGAACTAACCTAACAGACAGGAATTGATGTTTATTTTCCTTCTACGTTATCGAAACTTGAAAAAAGATACTCAAACCTAATATTATTTTTCACCGGATCAGATTTATTCTTTTATTTTGGATCAAATAATAAATTATCTTAATATTTTTCAGGACAAATCGGAGAAATCAAAATTAATTCTTGTA;start=196366;subtype=EXTERNAL;support_ref=52;support_variant=1;type=ALTERNATIVE;
scaffold51_115_with_IES	MILORD	internal_eliminated_sequence	196433	196478	.	.	.	ID=MILORD.115.196433.196478;Name=MILORD.115.196433.196478;bounded_by_ta=TRUE;common_boundary=Both;end=196478;ies_id=IESPGM.PTET51.1.115.190194;ies_left_dist=0;ies_min_dist=0;ies_right_dist=0;junction_seq=attaatgataacttgTAgataatttaaataat;read_names=J00121:27:H3GGKBBXX:5:1128:26463:3283,J00121:27:H3GGKBBXX:5:1121:19086:45502,J00121:27:H3GGKBBXX:5:2208:23845:2791,J00121:27:H3GGKBBXX:5:2218:11606:3213,J00121:27:H3GGKBBXX:5:2104:30624:48333,J00121:27:H3GGKBBXX:5:2119:14620:27707,J00121:27:H3GGKBBXX:5:1127:17787:21588,J00121:27:H3GGKBBXX:5:2215:9110:10176,J00121:27:H3GGKBBXX:5:2120:14681:3371,J00121:27:H3GGKBBXX:5:1221:4990:5077,J00121:27:H3GGKBBXX:5:2217:23520:7574,J00121:27:H3GGKBBXX:5:1124:10115:9174,J00121:27:H3GGKBBXX:5:2228:12307:46170,J00121:27:H3GGKBBXX:5:1213:21308:44183,J00121:27:H3GGKBBXX:5:1211:6066:32648,J00121:27:H3GGKBBXX:5:1201:26240:13166,J00121:27:H3GGKBBXX:5:2213:24698:37220,J00121:27:H3GGKBBXX:5:2118:14225:40702,J00121:27:H3GGKBBXX:5:2226:22384:39154,J00121:27:H3GGKBBXX:5:2226:14823:6747,J00121:27:H3GGKBBXX:5:2208:4604:5464,J00121:27:H3GGKBBXX:5:1226:24251:29413,J00121:27:H3GGKBBXX:5:1124:30086:12656,J00121:27:H3GGKBBXX:5:1210:22495:26230,J00121:27:H3GGKBBXX:5:1222:5152:38064,J00121:27:H3GGKBBXX:5:2218:11637:3266,J00121:27:H3GGKBBXX:5:1101:6756:32824,J00121:27:H3GGKBBXX:5:1109:15412:20674,J00121:27:H3GGKBBXX:5:1206:12784:29413,J00121:27:H3GGKBBXX:5:2111:32289:32226,J00121:27:H3GGKBBXX:5:1203:17046:43902,J00121:27:H3GGKBBXX:5:1219:17898:38486,J00121:27:H3GGKBBXX:5:1205:4016:42354,J00121:27:H3GGKBBXX:5:2125:3945:24296,J00121:27:H3GGKBBXX:5:1213:19786:38873,J00121:27:H3GGKBBXX:5:2204:27072:44359,J00121:27:H3GGKBBXX:5:1227:20588:23698,J00121:27:H3GGKBBXX:5:2227:15666:33176,J00121:27:H3GGKBBXX:5:2221:7547:27373,J00121:27:H3GGKBBXX:5:1225:12723:6624,J00121:27:H3GGKBBXX:5:2206:31639:43550,J00121:27:H3GGKBBXX:5:1107:25986:19900,J00121:27:H3GGKBBXX:5:2102:10155:19232,J00121:27:H3GGKBBXX:5:1106:4107:12691,J00121:27:H3GGKBBXX:5:1120:27326:18564,J00121:27:H3GGKBBXX:5:1227:14681:29044,J00121:27:H3GGKBBXX:5:1102:17533:7961,J00121:27:H3GGKBBXX:5:1110:10937:42671,J00121:27:H3GGKBBXX:5:2110:17716:13201,J00121:27:H3GGKBBXX:5:2223:14742:35374,J00121:27:H3GGKBBXX:5:1224:28026:33457,J00121:27:H3GGKBBXX:5:2220:12733:38820,J00121:27:H3GGKBBXX:5:1226:27438:15838,J00121:27:H3GGKBBXX:5:2103:5538:23610,J00121:27:H3GGKBBXX:5:2202:20801:45555,J00121:27:H3GGKBBXX:5:2120:29609:34407,J00121:27:H3GGKBBXX:5:2113:17675:14959,J00121:27:H3GGKBBXX:5:2205:7567:17315,J00121:27:H3GGKBBXX:5:2227:5873:6466,J00121:27:H3GGKBBXX:5:1127:28777:14783,J00121:27:H3GGKBBXX:5:1116:26260:24595,J00121:27:H3GGKBBXX:5:2216:21613:3424,J00121:27:H3GGKBBXX:5:1117:7770:7996,J00121:27:H3GGKBBXX:5:2209:4665:30081,J00121:27:H3GGKBBXX:5:1220:13464:27637,J00121:27:H3GGKBBXX:5:1225:3468:31839,J00121:27:H3GGKBBXX:5:2227:14692:21606,J00121:27:H3GGKBBXX:5:1226:30858:44834,J00121:27:H3GGKBBXX:5:2207:7933:14396,J00121:27:H3GGKBBXX:5:1203:26311:47928,J00121:27:H3GGKBBXX:5:2218:12997:33967,J00121:27:H3GGKBBXX:5:2228:31883:33668,J00121:27:H3GGKBBXX:5:2111:18893:29483,J00121:27:H3GGKBBXX:5:2113:3945:43286,J00121:27:H3GGKBBXX:5:2215:14844:46838,J00121:27:H3GGKBBXX:5:1110:27346:13359;sequence=TATTGTCTAAGAATTGTAATTTGCTAAAATTTTACTTAGTTAACTA;start=196433;subtype=IES;support_ref=3;support_variant=76;type=IES;
scaffold51_115_with_IES	MILORD	internal_eliminated_sequence	196895	196952	.	.	.	ID=MILORD.115.196895.196952;Name=MILORD.115.196895.196952;bounded_by_ta=TRUE;common_boundary=Both;end=196952;ies_id=IESPGM.PTET51.1.115.190610;ies_left_dist=0;ies_min_dist=0;ies_right_dist=0;junction_seq=ttttaggtatgatgaTAccatgccccccttaa;read_names=J00121:27:H3GGKBBXX:5:2115:22830:22309,J00121:27:H3GGKBBXX:5:1207:21856:13799,J00121:27:H3GGKBBXX:5:1128:21420:29606,J00121:27:H3GGKBBXX:5:1220:12824:9121,J00121:27:H3GGKBBXX:5:1227:3295:32384,J00121:27:H3GGKBBXX:5:2228:27762:4549,J00121:27:H3GGKBBXX:5:1205:14042:47137;sequence=TATAGGAGTTTTGATTTTACAATACGATTCAAAATGAAAGATGAAACTCGATCGAGTG;start=196895;subtype=IES;support_ref=2;support_variant=7;type=IES;
scaffold51_115_with_IES	MILORD	internal_eliminated_sequence	196975	197002	.	.	.	ID=MILORD.115.196975.197002;Name=MILORD.115.196975.197002;bounded_by_ta=TRUE;common_boundary=Both;end=197002;ies_id=IESPGM.PTET51.1.115.190632;ies_left_dist=0;ies_min_dist=0;ies_right_dist=0;junction_seq=ccccccttaattggaTAtttatgatgaatttt;read_names=J00121:27:H3GGKBBXX:5:1118:12185:44939,J00121:27:H3GGKBBXX:5:2117:22861:28551,J00121:27:H3GGKBBXX:5:1118:13839:25369;sequence=TATAGGGAAATGATTTTGGTTTACTTTA;start=196975;subtype=IES;support_ref=0;support_variant=3;type=IES;
scaffold51_115_with_IES	MILORD	internal_eliminated_sequence	196975	197000	.	.	.	ID=MILORD.115.196975.197000;Name=MILORD.115.196975.197000;bounded_by_ta=TRUE;common_boundary=LEFT;end=197000;ies_id=IESPGM.PTET51.1.115.190632;ies_left_dist=0;ies_min_dist=0;ies_right_dist=2;junction_seq=ccccccttaattggaTAtatttatgatgaatt;read_names=J00121:27:H3GGKBBXX:5:1209:18497:7205;sequence=TATAGGGAAATGATTTTGGTTTACTT;start=196975;subtype=PARTIAL_INTERNAL;support_ref=0;support_variant=1;type=ALTERNATIVE;
scaffold51_115_with_IES	MILORD	internal_eliminated_sequence	198621	198676	.	.	.	ID=MILORD.115.198621.198676;Name=MILORD.115.198621.198676;bounded_by_ta=TRUE;common_boundary=Both;end=198676;ies_id=IESPGM.PTET51.1.115.192250;ies_left_dist=0;ies_min_dist=0;ies_right_dist=0;junction_seq=ccacattattagagtTAatacagtttgaccaa;read_names=J00121:27:H3GGKBBXX:5:1103:6756:19566,J00121:27:H3GGKBBXX:5:1115:27488:11319,J00121:27:H3GGKBBXX:5:1121:12459:48720,J00121:27:H3GGKBBXX:5:1115:27519:11302,J00121:27:H3GGKBBXX:5:1109:5477:42565,J00121:27:H3GGKBBXX:5:1104:27752:7416,J00121:27:H3GGKBBXX:5:2120:20182:24648,J00121:27:H3GGKBBXX:5:2110:9577:21922,J00121:27:H3GGKBBXX:5:1212:27285:12374,J00121:27:H3GGKBBXX:5:1125:30360:6624,J00121:27:H3GGKBBXX:5:2207:15128:2176,J00121:27:H3GGKBBXX:5:1215:17604:31365,J00121:27:H3GGKBBXX:5:2108:24586:44869,J00121:27:H3GGKBBXX:5:2115:26007:37449,J00121:27:H3GGKBBXX:5:2119:16782:34442,J00121:27:H3GGKBBXX:5:2221:1428:9315,J00121:27:H3GGKBBXX:5:2112:8156:48931,J00121:27:H3GGKBBXX:5:2210:5720:17245,J00121:27:H3GGKBBXX:5:1107:10348:23470,J00121:27:H3GGKBBXX:5:2227:19644:13130,J00121:27:H3GGKBBXX:5:1107:17056:48421,J00121:27:H3GGKBBXX:5:2217:13220:10194,J00121:27:H3GGKBBXX:5:1227:22181:46610,J00121:27:H3GGKBBXX:5:1207:2270:2158,J00121:27:H3GGKBBXX:5:1115:5609:25246,J00121:27:H3GGKBBXX:5:2201:31507:1613,J00121:27:H3GGKBBXX:5:1209:21379:6290,J00121:27:H3GGKBBXX:5:2214:11647:21817,J00121:27:H3GGKBBXX:5:1209:13453:33105,J00121:27:H3GGKBBXX:5:1114:27204:29079,J00121:27:H3GGKBBXX:5:1114:27661:29343,J00121:27:H3GGKBBXX:5:2123:28036:45537,J00121:27:H3GGKBBXX:5:1213:21176:24929,J00121:27:H3GGKBBXX:5:2109:24576:24489,J00121:27:H3GGKBBXX:5:2107:29082:30960,J00121:27:H3GGKBBXX:5:2202:21217:20850,J00121:27:H3GGKBBXX:5:2206:21572:15733,J00121:27:H3GGKBBXX:5:1120:29254:30591,J00121:27:H3GGKBBXX:5:1118:7172:33756,J00121:27:H3GGKBBXX:5:2213:29954:23540,J00121:27:H3GGKBBXX:5:1111:26372:15961,J00121:27:H3GGKBBXX:5:2125:30563:47665,J00121:27:H3GGKBBXX:5:2125:30025:43427,J00121:27:H3GGKBBXX:5:1217:12855:14730,J00121:27:H3GGKBBXX:5:1215:27681:21184,J00121:27:H3GGKBBXX:5:2214:6411:44289,J00121:27:H3GGKBBXX:5:1209:21318:6079,J00121:27:H3GGKBBXX:5:1106:29132:19267,J00121:27:H3GGKBBXX:5:1212:25286:46926,J00121:27:H3GGKBBXX:5:2220:22100:26846,J00121:27:H3GGKBBXX:5:2213:30005:23698,J00121:27:H3GGKBBXX:5:1208:20588:28833,J00121:27:H3GGKBBXX:5:1227:22871:25333,J00121:27:H3GGKBBXX:5:1106:28178:29008,J00121:27:H3GGKBBXX:5:1207:29904:5376,J00121:27:H3GGKBBXX:5:1114:10094:22291,J00121:27:H3GGKBBXX:5:2213:29843:34987,J00121:27:H3GGKBBXX:5:1103:18213:32173,J00121:27:H3GGKBBXX:5:1220:18862:44166,J00121:27:H3GGKBBXX:5:2207:11972:31945,J00121:27:H3GGKBBXX:5:1225:27752:21307,J00121:27:H3GGKBBXX:5:2208:26332:10757,J00121:27:H3GGKBBXX:5:1121:31061:30802,J00121:27:H3GGKBBXX:5:2216:22759:30802,J00121:27:H3GGKBBXX:5:1122:26332:47260,J00121:27:H3GGKBBXX:5:2206:13788:36640,J00121:27:H3GGKBBXX:5:1120:17716:8805,J00121:27:H3GGKBBXX:5:1122:26991:38592,J00121:27:H3GGKBBXX:5:2104:17310:22239,J00121:27:H3GGKBBXX:5:1125:24180:42372,J00121:27:H3GGKBBXX:5:2222:26372:48808,J00121:27:H3GGKBBXX:5:1228:25337:36816,J00121:27:H3GGKBBXX:5:1107:7293:21236,J00121:27:H3GGKBBXX:5:2206:17898:9860;sequence=TAATACAGCAATATCAATGTTATTTTAAGAATGAGAATTTTCACTTTTCAGATCGC;start=198621;subtype=IES;support_ref=18;support_variant=74;type=IES;
scaffold51_115_with_IES	MILORD	internal_eliminated_sequence	199224	199249	.	.	.	ID=MILORD.115.199224.199249;Name=MILORD.115.199224.199249;bounded_by_ta=TRUE;common_boundary=Both;end=199249;ies_id=IESPGM.PTET51.1.115.192797;ies_left_dist=0;ies_min_dist=0;ies_right_dist=0;junction_seq=taataagtaagtcctTAcacaacttgactaag;read_names=J00121:27:H3GGKBBXX:5:1101:18751:24314,J00121:27:H3GGKBBXX:5:1105:24972:4145,J00121:27:H3GGKBBXX:5:2209:10287:18652,J00121:27:H3GGKBBXX:5:1101:8207:17122,J00121:27:H3GGKBBXX:5:1226:26250:44588,J00121:27:H3GGKBBXX:5:1109:22536:8260,J00121:27:H3GGKBBXX:5:1201:14377:46803,J00121:27:H3GGKBBXX:5:2226:7496:17263,J00121:27:H3GGKBBXX:5:2210:25164:47278,J00121:27:H3GGKBBXX:5:2217:32299:15504,J00121:27:H3GGKBBXX:5:1220:2138:24155,J00121:27:H3GGKBBXX:5:1125:29163:12814,J00121:27:H3GGKBBXX:5:2111:19847:32789,J00121:27:H3GGKBBXX:5:1226:18964:42759,J00121:27:H3GGKBBXX:5:2105:19806:14045,J00121:27:H3GGKBBXX:5:1125:24342:24401,J00121:27:H3GGKBBXX:5:1108:20547:46205,J00121:27:H3GGKBBXX:5:1115:25712:8312,J00121:27:H3GGKBBXX:5:1218:7030:48702,J00121:27:H3GGKBBXX:5:1114:2625:16770,J00121:27:H3GGKBBXX:5:1222:8998:17298,J00121:27:H3GGKBBXX:5:1210:27570:40297,J00121:27:H3GGKBBXX:5:1215:6796:17843,J00121:27:H3GGKBBXX:5:1125:26240:27479,J00121:27:H3GGKBBXX:5:2217:15442:22942,J00121:27:H3GGKBBXX:5:1222:20679:20234,J00121:27:H3GGKBBXX:5:2121:15524:48544,J00121:27:H3GGKBBXX:5:2109:21257:12796,J00121:27:H3GGKBBXX:5:1125:10155:39981,J00121:27:H3GGKBBXX:5:1127:8126:28340,J00121:27:H3GGKBBXX:5:2216:2869:12128,J00121:27:H3GGKBBXX:5:2207:10571:19566,J00121:27:H3GGKBBXX:5:1205:20527:24894,J00121:27:H3GGKBBXX:5:2207:29650:39611,J00121:27:H3GGKBBXX:5:2207:13524:14590,J00121:27:H3GGKBBXX:5:2215:19370:15399,J00121:27:H3GGKBBXX:5:2203:26798:42513,J00121:27:H3GGKBBXX:5:2217:32319:33967;sequence=TATAATAAAATACTATGAATCATCCA;start=199224;subtype=IES;support_ref=3;support_variant=38;type=IES;
scaffold51_115_with_IES	MILORD	internal_eliminated_sequence	200743	200797	.	.	.	ID=MILORD.115.200743.200797;Name=MILORD.115.200743.200797;bounded_by_ta=TRUE;common_boundary=Both;end=200797;ies_id=IESPGM.PTET51.1.115.194290;ies_left_dist=0;ies_min_dist=0;ies_right_dist=0;junction_seq=aaataacaattattgTAcatgattgagcaggt;read_names=J00121:27:H3GGKBBXX:5:2119:30015:26388,J00121:27:H3GGKBBXX:5:2114:18548:2650,J00121:27:H3GGKBBXX:5:2224:7933:31734,J00121:27:H3GGKBBXX:5:1221:1397:42530,J00121:27:H3GGKBBXX:5:2218:1560:9543,J00121:27:H3GGKBBXX:5:2119:16437:18124,J00121:27:H3GGKBBXX:5:1223:20395:36622,J00121:27:H3GGKBBXX:5:2128:28432:12181,J00121:27:H3GGKBBXX:5:1211:14539:6536,J00121:27:H3GGKBBXX:5:1117:21054:9280,J00121:27:H3GGKBBXX:5:2104:17614:47630,J00121:27:H3GGKBBXX:5:2211:6035:28833,J00121:27:H3GGKBBXX:5:2116:24535:31312,J00121:27:H3GGKBBXX:5:2207:10054:48386,J00121:27:H3GGKBBXX:5:2203:18944:13605,J00121:27:H3GGKBBXX:5:1202:11840:20603,J00121:27:H3GGKBBXX:5:1203:23145:45396,J00121:27:H3GGKBBXX:5:2215:11769:41194,J00121:27:H3GGKBBXX:5:2105:30421:18546,J00121:27:H3GGKBBXX:5:2207:7710:28569,J00121:27:H3GGKBBXX:5:1214:11992:1525,J00121:27:H3GGKBBXX:5:1106:8349:22080,J00121:27:H3GGKBBXX:5:1202:10176:23768,J00121:27:H3GGKBBXX:5:1105:21186:39471,J00121:27:H3GGKBBXX:5:1124:29285:44781,J00121:27:H3GGKBBXX:5:1111:18193:10229,J00121:27:H3GGKBBXX:5:2202:19360:44289,J00121:27:H3GGKBBXX:5:2124:9719:3881,J00121:27:H3GGKBBXX:5:1206:28584:37027,J00121:27:H3GGKBBXX:5:2116:4594:26125,J00121:27:H3GGKBBXX:5:2205:20040:27320,J00121:27:H3GGKBBXX:5:1117:9242:20709,J00121:27:H3GGKBBXX:5:1105:17574:16120,J00121:27:H3GGKBBXX:5:2207:13717:28956,J00121:27:H3GGKBBXX:5:1125:5365:38082,J00121:27:H3GGKBBXX:5:1222:21531:14924,J00121:27:H3GGKBBXX:5:2110:27478:11196,J00121:27:H3GGKBBXX:5:2104:29335:23522,J00121:27:H3GGKBBXX:5:1125:11109:2141,J00121:27:H3GGKBBXX:5:1120:28686:40192,J00121:27:H3GGKBBXX:5:2121:31385:10968,J00121:27:H3GGKBBXX:5:2103:8389:45678,J00121:27:H3GGKBBXX:5:2111:30736:11003,J00121:27:H3GGKBBXX:5:2125:10927:29008,J00121:27:H3GGKBBXX:5:1216:25093:29114,J00121:27:H3GGKBBXX:5:1214:25804:33369;sequence=TATAGTTAGAATCTGAAAAGCTTGGCATAATTTTTATTTGTTGATTGGCTGACTA;start=200743;subtype=IES;support_ref=0;support_variant=46;type=IES;
scaffold51_115_with_IES	MILORD	internal_eliminated_sequence	201106	201152	.	.	.	ID=MILORD.115.201106.201152;Name=MILORD.115.201106.201152;bounded_by_ta=TRUE;common_boundary=Both;end=201152;ies_id=IESPGM.PTET51.1.115.194598;ies_left_dist=0;ies_min_dist=0;ies_right_dist=0;junction_seq=attttatagaaatatTAtcgcattatccgaaa;read_names=J00121:27:H3GGKBBXX:5:1221:3427:28463,J00121:27:H3GGKBBXX:5:2106:17868:30345,J00121:27:H3GGKBBXX:5:1113:9475:18652,J00121:27:H3GGKBBXX:5:2118:11150:31435,J00121:27:H3GGKBBXX:5:2120:18162:43796,J00121:27:H3GGKBBXX:5:2227:7537:5833,J00121:27:H3GGKBBXX:5:1117:14184:17210,J00121:27:H3GGKBBXX:5:1121:18132:27496,J00121:27:H3GGKBBXX:5:2223:25773:26424,J00121:27:H3GGKBBXX:5:1104:20588:45959,J00121:27:H3GGKBBXX:5:2114:12652:5306,J00121:27:H3GGKBBXX:5:1121:28828:8435,J00121:27:H3GGKBBXX:5:2121:16021:25949,J00121:27:H3GGKBBXX:5:2107:27448:37660,J00121:27:H3GGKBBXX:5:1119:30157:37290,J00121:27:H3GGKBBXX:5:2112:14164:40455,J00121:27:H3GGKBBXX:5:1105:29508:35145,J00121:27:H3GGKBBXX:5:1121:9090:20199,J00121:27:H3GGKBBXX:5:1218:17817:14994,J00121:27:H3GGKBBXX:5:2105:22323:1666,J00121:27:H3GGKBBXX:5:1113:10155:18986,J00121:27:H3GGKBBXX:5:2121:27935:46451,J00121:27:H3GGKBBXX:5:1123:31162:8963,J00121:27:H3GGKBBXX:5:1118:15016:48755,J00121:27:H3GGKBBXX:5:1210:27184:22678,J00121:27:H3GGKBBXX:5:1126:27904:3248,J00121:27:H3GGKBBXX:5:2203:11749:16999,J00121:27:H3GGKBBXX:5:2225:25784:7275,J00121:27:H3GGKBBXX:5:2221:28929:19197,J00121:27:H3GGKBBXX:5:1112:17158:11565,J00121:27:H3GGKBBXX:5:2223:24150:23716,J00121:27:H3GGKBBXX:5:1224:11911:25122,J00121:27:H3GGKBBXX:5:2210:22414:9983,J00121:27:H3GGKBBXX:5:2110:5974:7556,J00121:27:H3GGKBBXX:5:2220:32258:39981,J00121:27:H3GGKBBXX:5:2117:4543:2897,J00121:27:H3GGKBBXX:5:1126:16589:33229,J00121:27:H3GGKBBXX:5:1218:3397:48175,J00121:27:H3GGKBBXX:5:2228:23054:11407,J00121:27:H3GGKBBXX:5:2118:23825:22977,J00121:27:H3GGKBBXX:5:2227:14428:2264,J00121:27:H3GGKBBXX:5:1128:14570:9860,J00121:27:H3GGKBBXX:5:1127:27356:2545,J00121:27:H3GGKBBXX:5:1208:20019:15117,J00121:27:H3GGKBBXX:5:2203:5639:10915,J00121:27:H3GGKBBXX:5:2123:8998:45889,J00121:27:H3GGKBBXX:5:1105:9090:9754,J00121:27:H3GGKBBXX:5:1217:16772:30732,J00121:27:H3GGKBBXX:5:1110:20395:30925,J00121:27:H3GGKBBXX:5:2227:11809:34020,J00121:27:H3GGKBBXX:5:1221:7243:10036,J00121:27:H3GGKBBXX:5:2204:18903:25105,J00121:27:H3GGKBBXX:5:1116:20446:20814,J00121:27:H3GGKBBXX:5:2121:22201:34899,J00121:27:H3GGKBBXX:5:1219:7162:13236,J00121:27:H3GGKBBXX:5:1217:5528:14168,J00121:27:H3GGKBBXX:5:1119:16569:26125,J00121:27:H3GGKBBXX:5:2113:4594:19373;sequence=TACAGTTGTAAAATATATATGCTTAAATATAGTATTCAATCTGATGG;start=201106;subtype=IES;support_ref=0;support_variant=58;type=IES;
scaffold51_115_with_IES	MILORD	internal_eliminated_sequence	206128	206215	.	.	.	ID=MILORD.115.206128.206215;Name=MILORD.115.206128.206215;bounded_by_ta=TRUE;common_boundary=Both;end=206215;ies_id=IESPGM.PTET51.1.115.199573;ies_left_dist=0;ies_min_dist=0;ies_right_dist=0;junction_seq=taaattcatgattgcTAatatataaattttta;read_names=J00121:27:H3GGKBBXX:5:2121:28818:39717,J00121:27:H3GGKBBXX:5:2115:22404:33000,J00121:27:H3GGKBBXX:5:1122:15980:45432,J00121:27:H3GGKBBXX:5:1204:30979:13289,J00121:27:H3GGKBBXX:5:2216:32349:23681,J00121:27:H3GGKBBXX:5:2208:5731:22960,J00121:27:H3GGKBBXX:5:2118:3985:32771,J00121:27:H3GGKBBXX:5:2120:32532:22379,J00121:27:H3GGKBBXX:5:2104:9323:8330,J00121:27:H3GGKBBXX:5:2209:7994:46645,J00121:27:H3GGKBBXX:5:1203:15442:40455,J00121:27:H3GGKBBXX:5:1116:10379:18353,J00121:27:H3GGKBBXX:5:2221:26748:39928,J00121:27:H3GGKBBXX:5:1212:13859:16999,J00121:27:H3GGKBBXX:5:1206:16204:3442,J00121:27:H3GGKBBXX:5:1222:11860:33897,J00121:27:H3GGKBBXX:5:1111:13047:10000,J00121:27:H3GGKBBXX:5:1122:23368:45256,J00121:27:H3GGKBBXX:5:1206:9171:24841,J00121:27:H3GGKBBXX:5:2218:5406:15293,J00121:27:H3GGKBBXX:5:2223:18802:42442,J00121:27:H3GGKBBXX:5:1218:28645:30345,J00121:27:H3GGKBBXX:5:1207:13545:20357,J00121:27:H3GGKBBXX:5:2224:28848:16876,J00121:27:H3GGKBBXX:5:2116:31690:1930,J00121:27:H3GGKBBXX:5:1223:11292:43638,J00121:27:H3GGKBBXX:5:1222:14692:3143,J00121:27:H3GGKBBXX:5:2211:24424:47964,J00121:27:H3GGKBBXX:5:1106:13991:44306,J00121:27:H3GGKBBXX:5:1208:6208:39647,J00121:27:H3GGKBBXX:5:1120:20192:19109,J00121:27:H3GGKBBXX:5:2227:13240:7802,J00121:27:H3GGKBBXX:5:2119:27630:47401,J00121:27:H3GGKBBXX:5:2105:30178:19320,J00121:27:H3GGKBBXX:5:1122:23460:45062,J00121:27:H3GGKBBXX:5:2108:28605:27848,J00121:27:H3GGKBBXX:5:1109:9151:8875,J00121:27:H3GGKBBXX:5:1216:4361:36833,J00121:27:H3GGKBBXX:5:2222:5923:38943,J00121:27:H3GGKBBXX:5:2213:3366:6167,J00121:27:H3GGKBBXX:5:1104:27225:22960,J00121:27:H3GGKBBXX:5:1111:31609:4215,J00121:27:H3GGKBBXX:5:2207:17726:18529,J00121:27:H3GGKBBXX:5:2211:14661:29501,J00121:27:H3GGKBBXX:5:1213:28351:30749,J00121:27:H3GGKBBXX:5:1205:23500:32543,J00121:27:H3GGKBBXX:5:2111:30015:19285,J00121:27:H3GGKBBXX:5:2123:22323:41897,J00121:27:H3GGKBBXX:5:2201:25378:9983,J00121:27:H3GGKBBXX:5:1212:26778:12972,J00121:27:H3GGKBBXX:5:1205:25388:25263,J00121:27:H3GGKBBXX:5:2219:2605:30169,J00121:27:H3GGKBBXX:5:2115:23023:25281,J00121:27:H3GGKBBXX:5:2220:5629:7380,J00121:27:H3GGKBBXX:5:2109:26880:44939,J00121:27:H3GGKBBXX:5:2108:3833:23786,J00121:27:H3GGKBBXX:5:2128:19370:33193,J00121:27:H3GGKBBXX:5:1123:23713:25175,J00121:27:H3GGKBBXX:5:1117:9932:7380,J00121:27:H3GGKBBXX:5:1106:24089:45836,J00121:27:H3GGKBBXX:5:1205:27793:31224,J00121:27:H3GGKBBXX:5:2209:9140:41669,J00121:27:H3GGKBBXX:5:1224:20101:12339,J00121:27:H3GGKBBXX:5:1106:24819:45273,J00121:27:H3GGKBBXX:5:1124:23805:4796,J00121:27:H3GGKBBXX:5:1204:17655:40104,J00121:27:H3GGKBBXX:5:1122:29092:41774,J00121:27:H3GGKBBXX:5:2116:7263:18159,J00121:27:H3GGKBBXX:5:1216:18497:4954,J00121:27:H3GGKBBXX:5:2117:28331:40491,J00121:27:H3GGKBBXX:5:1224:11698:40684,J00121:27:H3GGKBBXX:5:1108:30137:47524,J00121:27:H3GGKBBXX:5:1114:7243:42108,J00121:27:H3GGKBBXX:5:1110:26748:42882,J00121:27:H3GGKBBXX:5:1226:16802:1701,J00121:27:H3GGKBBXX:5:1106:29812:46117,J00121:27:H3GGKBBXX:5:2212:10460:13922,J00121:27:H3GGKBBXX:5:2103:8034:39400,J00121:27:H3GGKBBXX:5:1211:22638:48421,J00121:27:H3GGKBBXX:5:2211:13626:47823,J00121:27:H3GGKBBXX:5:1116:27143:44658;sequence=TACAGTGTGGATTAATAAATTTGTGATTGTGCTCTAATAATTAATTTGTTGACTATTTATAAAACTACAATTTCTCCAAATCTATCTG;start=206128;subtype=IES;support_ref=0;support_variant=81;type=IES;
scaffold51_115_with_IES	MILORD	internal_eliminated_sequence	209324	209380	.	.	.	ID=MILORD.115.209324.209380;Name=MILORD.115.209324.209380;bounded_by_ta=TRUE;common_boundary=Both;end=209380;ies_id=IESPGM.PTET51.1.115.202681;ies_left_dist=0;ies_min_dist=0;ies_right_dist=0;junction_seq=gaaactgaaaaccgaTAcaaagattattgaag;read_names=J00121:27:H3GGKBBXX:5:2114:14123:9262,J00121:27:H3GGKBBXX:5:2226:18751:47700,J00121:27:H3GGKBBXX:5:2207:3518:20181,J00121:27:H3GGKBBXX:5:1102:13332:38416,J00121:27:H3GGKBBXX:5:1202:8724:5288,J00121:27:H3GGKBBXX:5:2108:15503:30398,J00121:27:H3GGKBBXX:5:2225:10297:1683,J00121:27:H3GGKBBXX:5:2104:4320:27619,J00121:27:H3GGKBBXX:5:2117:24424:9420,J00121:27:H3GGKBBXX:5:1223:14793:43409,J00121:27:H3GGKBBXX:5:1127:29670:12251,J00121:27:H3GGKBBXX:5:2224:13037:39348,J00121:27:H3GGKBBXX:5:2116:10987:8646,J00121:27:H3GGKBBXX:5:2222:10927:1472,J00121:27:H3GGKBBXX:5:1214:7040:22204,J00121:27:H3GGKBBXX:5:2117:25205:7011,J00121:27:H3GGKBBXX:5:2208:20689:19337,J00121:27:H3GGKBBXX:5:1105:28666:7556,J00121:27:H3GGKBBXX:5:1107:19908:37079,J00121:27:H3GGKBBXX:5:2113:15087:20146,J00121:27:H3GGKBBXX:5:2206:30127:28797,J00121:27:H3GGKBBXX:5:1221:16711:42161,J00121:27:H3GGKBBXX:5:1128:5974:31822,J00121:27:H3GGKBBXX:5:2214:25591:36939,J00121:27:H3GGKBBXX:5:2108:16224:25281,J00121:27:H3GGKBBXX:5:2109:26504:36130,J00121:27:H3GGKBBXX:5:1223:14154:1719,J00121:27:H3GGKBBXX:5:2116:29325:21008,J00121:27:H3GGKBBXX:5:2211:18193:22397,J00121:27:H3GGKBBXX:5:2204:14083:31171,J00121:27:H3GGKBBXX:5:2213:11891:11196,J00121:27:H3GGKBBXX:5:1207:22201:25544,J00121:27:H3GGKBBXX:5:1220:14103:25087,J00121:27:H3GGKBBXX:5:2117:23774:9877,J00121:27:H3GGKBBXX:5:1115:25428:39858,J00121:27:H3GGKBBXX:5:1210:18842:45326,J00121:27:H3GGKBBXX:5:1203:14164:34969,J00121:27:H3GGKBBXX:5:2209:17360:38504,J00121:27:H3GGKBBXX:5:1225:6319:24929,J00121:27:H3GGKBBXX:5:2113:31933:22397,J00121:27:H3GGKBBXX:5:1115:6411:13974,J00121:27:H3GGKBBXX:5:1203:4523:20551,J00121:27:H3GGKBBXX:5:1225:10703:27180,J00121:27:H3GGKBBXX:5:1105:8085:46065,J00121:27:H3GGKBBXX:5:2108:16427:38715,J00121:27:H3GGKBBXX:5:1222:16305:15750,J00121:27:H3GGKBBXX:5:1111:3975:9719,J00121:27:H3GGKBBXX:5:1214:27296:14080,J00121:27:H3GGKBBXX:5:1127:14265:12005,J00121:27:H3GGKBBXX:5:1108:6603:5622,J00121:27:H3GGKBBXX:5:2210:5467:31224,J00121:27:H3GGKBBXX:5:1120:7334:38855,J00121:27:H3GGKBBXX:5:1203:29711:16471;sequence=TACATTCGAATCAATATTTATTTTAATTAGATAATCCTATTTATGAGGAATTAACAA;start=209324;subtype=IES;support_ref=4;support_variant=53;type=IES;
scaffold51_115_with_IES	MILORD	internal_eliminated_sequence	210176	210250	.	.	.	ID=MILORD.115.210176.210250;Name=MILORD.115.210176.210250;bounded_by_ta=TRUE;common_boundary=Both;end=210250;ies_id=IESPGM.PTET51.1.115.203476;ies_left_dist=0;ies_min_dist=0;ies_right_dist=0;junction_seq=ataatgtgatctataTAacacaagaggagatg;read_names=J00121:27:H3GGKBBXX:5:1106:4553:24964,J00121:27:H3GGKBBXX:5:1101:12236:16823,J00121:27:H3GGKBBXX:5:1127:27712:23944,J00121:27:H3GGKBBXX:5:2123:11129:7486,J00121:27:H3GGKBBXX:5:1106:4432:22784,J00121:27:H3GGKBBXX:5:2109:23267:8893,J00121:27:H3GGKBBXX:5:2107:16122:11284,J00121:27:H3GGKBBXX:5:2204:29762:35444,J00121:27:H3GGKBBXX:5:1115:22861:49019,J00121:27:H3GGKBBXX:5:1225:19278:13693,J00121:27:H3GGKBBXX:5:2225:31456:12110,J00121:27:H3GGKBBXX:5:2206:15666:7293,J00121:27:H3GGKBBXX:5:1114:19278:44359,J00121:27:H3GGKBBXX:5:1218:6634:11864,J00121:27:H3GGKBBXX:5:2121:23399:33774,J00121:27:H3GGKBBXX:5:1220:18639:29114,J00121:27:H3GGKBBXX:5:2104:13342:23417,J00121:27:H3GGKBBXX:5:2228:10713:11724,J00121:27:H3GGKBBXX:5:1211:7212:39172,J00121:27:H3GGKBBXX:5:2207:25966:34108,J00121:27:H3GGKBBXX:5:2218:24515:33176,J00121:27:H3GGKBBXX:5:2103:16944:18898,J00121:27:H3GGKBBXX:5:1106:4604:43480,J00121:27:H3GGKBBXX:5:1219:3985:35936,J00121:27:H3GGKBBXX:5:1219:19421:36270,J00121:27:H3GGKBBXX:5:1104:25692:43198,J00121:27:H3GGKBBXX:5:1105:31558:31558,J00121:27:H3GGKBBXX:5:1120:3559:23030,J00121:27:H3GGKBBXX:5:2211:24809:40332,J00121:27:H3GGKBBXX:5:2206:18680:47753,J00121:27:H3GGKBBXX:5:1121:3924:45783,J00121:27:H3GGKBBXX:5:2212:18010:43462,J00121:27:H3GGKBBXX:5:2111:15067:38082,J00121:27:H3GGKBBXX:5:2212:12702:42882,J00121:27:H3GGKBBXX:5:2215:5000:26898,J00121:27:H3GGKBBXX:5:2205:6725:31013,J00121:27:H3GGKBBXX:5:2214:4574:44869,J00121:27:H3GGKBBXX:5:2108:24779:23645,J00121:27:H3GGKBBXX:5:1211:17411:27162,J00121:27:H3GGKBBXX:5:1211:12631:35339,J00121:27:H3GGKBBXX:5:2218:19248:5692,J00121:27:H3GGKBBXX:5:2201:21460:20885,J00121:27:H3GGKBBXX:5:2213:16914:21658,J00121:27:H3GGKBBXX:5:1104:19309:36147;sequence=TACAATCAAATTGTATTGAATTTGATAATTCAAATTAAAATTTCATAAATTGCAGAAAATCACCAAGAATCACTG;start=210176;subtype=IES;support_ref=4;support_variant=44;type=IES;
scaffold51_115_with_IES	MILORD	internal_eliminated_sequence	210401	210455	.	.	.	ID=MILORD.115.210401.210455;Name=MILORD.115.210401.210455;bounded_by_ta=TRUE;common_boundary=Both;end=210455;ies_id=IESPGM.PTET51.1.115.203626;ies_left_dist=0;ies_min_dist=0;ies_right_dist=0;junction_seq=taatattgggaataaTAacagttaagagcaat;read_names=J00121:27:H3GGKBBXX:5:2205:5152:12357,J00121:27:H3GGKBBXX:5:1118:15848:29378,J00121:27:H3GGKBBXX:5:2215:17584:10405,J00121:27:H3GGKBBXX:5:1201:12043:13816,J00121:27:H3GGKBBXX:5:1222:14692:19074,J00121:27:H3GGKBBXX:5:1111:14478:31646,J00121:27:H3GGKBBXX:5:1108:13027:21430,J00121:27:H3GGKBBXX:5:2206:6350:16084,J00121:27:H3GGKBBXX:5:1121:1996:12480,J00121:27:H3GGKBBXX:5:2202:17746:16137,J00121:27:H3GGKBBXX:5:2205:29203:26283,J00121:27:H3GGKBBXX:5:1207:28290:33985,J00121:27:H3GGKBBXX:5:1204:15625:42882,J00121:27:H3GGKBBXX:5:2213:19421:21008,J00121:27:H3GGKBBXX:5:2201:13687:31083,J00121:27:H3GGKBBXX:5:1126:27458:17069,J00121:27:H3GGKBBXX:5:2223:17604:32209,J00121:27:H3GGKBBXX:5:1105:29741:22995,J00121:27:H3GGKBBXX:5:1118:12428:27672,J00121:27:H3GGKBBXX:5:1114:6674:7117,J00121:27:H3GGKBBXX:5:1226:27133:29448,J00121:27:H3GGKBBXX:5:1112:11647:9262,J00121:27:H3GGKBBXX:5:1114:25367:28920,J00121:27:H3GGKBBXX:5:1205:10612:49107,J00121:27:H3GGKBBXX:5:1123:4767:7750,J00121:27:H3GGKBBXX:5:1226:27661:28498,J00121:27:H3GGKBBXX:5:1222:22455:37132,J00121:27:H3GGKBBXX:5:1113:18345:40209,J00121:27:H3GGKBBXX:5:1122:14387:33316,J00121:27:H3GGKBBXX:5:2214:17868:45467,J00121:27:H3GGKBBXX:5:1106:18802:46346,J00121:27:H3GGKBBXX:5:2220:13027:40139,J00121:27:H3GGKBBXX:5:1127:9506:27637,J00121:27:H3GGKBBXX:5:1217:8186:28797,J00121:27:H3GGKBBXX:5:1207:12946:27268,J00121:27:H3GGKBBXX:5:1228:13717:15487,J00121:27:H3GGKBBXX:5:1227:30776:5692,J00121:27:H3GGKBBXX:5:1112:24322:44201,J00121:27:H3GGKBBXX:5:1111:29711:26846,J00121:27:H3GGKBBXX:5:2216:27478:6976,J00121:27:H3GGKBBXX:5:2109:19908:7187,J00121:27:H3GGKBBXX:5:1226:16122:42091,J00121:27:H3GGKBBXX:5:2202:29102:7152,J00121:27:H3GGKBBXX:5:2124:8349:24226,J00121:27:H3GGKBBXX:5:2225:17208:18335,J00121:27:H3GGKBBXX:5:1219:12713:8576,J00121:27:H3GGKBBXX:5:1114:28270:41370,J00121:27:H3GGKBBXX:5:2212:14620:24050,J00121:27:H3GGKBBXX:5:1101:13941:12321,J00121:27:H3GGKBBXX:5:2116:4188:38679,J00121:27:H3GGKBBXX:5:1128:4137:30820,J00121:27:H3GGKBBXX:5:1206:14925:5270,J00121:27:H3GGKBBXX:5:1115:12987:17350,J00121:27:H3GGKBBXX:5:2115:25672:6238,J00121:27:H3GGKBBXX:5:2125:3691:40948,J00121:27:H3GGKBBXX:5:2228:16467:44060,J00121:27:H3GGKBBXX:5:1206:8948:30960,J00121:27:H3GGKBBXX:5:1122:25763:40332,J00121:27:H3GGKBBXX:5:2227:24789:3231,J00121:27:H3GGKBBXX:5:2221:12652:38187,J00121:27:H3GGKBBXX:5:2215:7801:15223,J00121:27:H3GGKBBXX:5:2224:20172:38310,J00121:27:H3GGKBBXX:5:1223:13139:5306,J00121:27:H3GGKBBXX:5:2111:19522:35673,J00121:27:H3GGKBBXX:5:1107:3031:22995,J00121:27:H3GGKBBXX:5:1206:9080:5798,J00121:27:H3GGKBBXX:5:1227:29965:27391,J00121:27:H3GGKBBXX:5:1217:7151:1859,J00121:27:H3GGKBBXX:5:1118:19989:5921,J00121:27:H3GGKBBXX:5:2114:21359:21025,J00121:27:H3GGKBBXX:5:2113:19745:31066,J00121:27:H3GGKBBXX:5:1115:13220:27989,J00121:27:H3GGKBBXX:5:1217:17929:10475,J00121:27:H3GGKBBXX:5:1119:11647:38275,J00121:27:H3GGKBBXX:5:1218:22293:10018,J00121:27:H3GGKBBXX:5:1204:17005:47770,J00121:27:H3GGKBBXX:5:2215:13169:20973;sequence=TACAGCCAATTTAAATATTATTCTAATAGACTATGTATTTTAAATTATACATCTG;start=210401;subtype=IES;support_ref=4;support_variant=77;type=IES;
scaffold51_115_with_IES	MILORD	internal_eliminated_sequence	211311	211396	.	.	.	ID=MILORD.115.211311.211396;Name=MILORD.115.211311.211396;bounded_by_ta=TRUE;common_boundary=Both;end=211396;ies_id=IESPGM.PTET51.1.115.204481;ies_left_dist=0;ies_min_dist=0;ies_right_dist=0;junction_seq=atatcacgtcttaagTAacaaaattaacccct;read_names=J00121:27:H3GGKBBXX:5:1201:25875:1420,J00121:27:H3GGKBBXX:5:1226:23591:25808,J00121:27:H3GGKBBXX:5:1228:28828:17720,J00121:27:H3GGKBBXX:5:1224:6634:31136,J00121:27:H3GGKBBXX:5:1218:3427:12743,J00121:27:H3GGKBBXX:5:2202:31264:28129,J00121:27:H3GGKBBXX:5:1207:22039:10387,J00121:27:H3GGKBBXX:5:1227:11698:22432,J00121:27:H3GGKBBXX:5:2110:26027:5306,J00121:27:H3GGKBBXX:5:1122:27093:40631,J00121:27:H3GGKBBXX:5:1107:13738:17913,J00121:27:H3GGKBBXX:5:1112:27316:5112,J00121:27:H3GGKBBXX:5:2105:28584:11776,J00121:27:H3GGKBBXX:5:2207:11759:44447,J00121:27:H3GGKBBXX:5:1207:20912:48421,J00121:27:H3GGKBBXX:5:2124:26768:3108,J00121:27:H3GGKBBXX:5:1123:18406:27443,J00121:27:H3GGKBBXX:5:2109:18528:31910,J00121:27:H3GGKBBXX:5:2103:14397:12726,J00121:27:H3GGKBBXX:5:1114:28929:14977,J00121:27:H3GGKBBXX:5:1212:16833:13078,J00121:27:H3GGKBBXX:5:2209:28828:5692,J00121:27:H3GGKBBXX:5:1216:23470:35092,J00121:27:H3GGKBBXX:5:2219:8055:17491,J00121:27:H3GGKBBXX:5:1105:2077:18564,J00121:27:H3GGKBBXX:5:1227:28686:17720,J00121:27:H3GGKBBXX:5:2224:5558:1068,J00121:27:H3GGKBBXX:5:2124:31385:22502,J00121:27:H3GGKBBXX:5:2105:27681:10528,J00121:27:H3GGKBBXX:5:1212:12388:39488,J00121:27:H3GGKBBXX:5:2217:24809:13324,J00121:27:H3GGKBBXX:5:2209:12175:22415,J00121:27:H3GGKBBXX:5:1106:27976:23346,J00121:27:H3GGKBBXX:5:2118:16620:29976,J00121:27:H3GGKBBXX:5:2224:4594:26160,J00121:27:H3GGKBBXX:5:2206:17543:13605,J00121:27:H3GGKBBXX:5:2205:20730:20181,J00121:27:H3GGKBBXX:5:1206:3386:8453,J00121:27:H3GGKBBXX:5:1105:30198:15487,J00121:27:H3GGKBBXX:5:2218:31456:29976,J00121:27:H3GGKBBXX:5:2104:8552:27180,J00121:27:H3GGKBBXX:5:1123:18528:27373,J00121:27:H3GGKBBXX:5:1104:14052:44166,J00121:27:H3GGKBBXX:5:2214:12225:2211,J00121:27:H3GGKBBXX:5:1115:30066:16840,J00121:27:H3GGKBBXX:5:1124:22962:35092,J00121:27:H3GGKBBXX:5:1111:12388:18458,J00121:27:H3GGKBBXX:5:2218:1803:15100,J00121:27:H3GGKBBXX:5:2216:31822:38627,J00121:27:H3GGKBBXX:5:1118:18700:4602,J00121:27:H3GGKBBXX:5:2216:3833:38134,J00121:27:H3GGKBBXX:5:2226:6197:8646,J00121:27:H3GGKBBXX:5:1128:4269:38574,J00121:27:H3GGKBBXX:5:1217:28534:21289,J00121:27:H3GGKBBXX:5:2118:18122:16506,J00121:27:H3GGKBBXX:5:1117:27600:44992,J00121:27:H3GGKBBXX:5:2210:8866:17280,J00121:27:H3GGKBBXX:5:1222:16965:5534,J00121:27:H3GGKBBXX:5:1206:29061:10071,J00121:27:H3GGKBBXX:5:1114:14509:25826,J00121:27:H3GGKBBXX:5:1209:30492:27953,J00121:27:H3GGKBBXX:5:2109:6177:9772,J00121:27:H3GGKBBXX:5:1218:12337:10071,J00121:27:H3GGKBBXX:5:2219:17208:39611;sequence=TACAATCGCTTCATATAATACTATTCAAATTCTACAATTTTAATTCCGTAAAATTGAATAGAACTAAATTAAATTAACACTTACTG;start=211311;subtype=IES;support_ref=6;support_variant=64;type=IES;
scaffold51_115_with_IES	MILORD	internal_eliminated_sequence	213289	213344	.	.	.	ID=MILORD.115.213289.213344;Name=MILORD.115.213289.213344;bounded_by_ta=TRUE;common_boundary=Both;end=213344;ies_id=IESPGM.PTET51.1.115.206373;ies_left_dist=0;ies_min_dist=0;ies_right_dist=0;junction_seq=tgaatttttgtatgaTAtcattcaatattaca;read_names=J00121:27:H3GGKBBXX:5:1103:7730:22063,J00121:27:H3GGKBBXX:5:2226:7588:14783,J00121:27:H3GGKBBXX:5:2208:28097:7697,J00121:27:H3GGKBBXX:5:2215:17320:16313,J00121:27:H3GGKBBXX:5:2223:8897:28973,J00121:27:H3GGKBBXX:5:1206:30015:12462,J00121:27:H3GGKBBXX:5:1128:25662:36183,J00121:27:H3GGKBBXX:5:1214:4452:10616,J00121:27:H3GGKBBXX:5:2119:3539:2949,J00121:27:H3GGKBBXX:5:1110:25489:23012,J00121:27:H3GGKBBXX:5:2226:7547:14889,J00121:27:H3GGKBBXX:5:2223:19400:14221,J00121:27:H3GGKBBXX:5:1214:13555:38275,J00121:27:H3GGKBBXX:5:2217:18710:9403,J00121:27:H3GGKBBXX:5:1113:20567:6325,J00121:27:H3GGKBBXX:5:1208:8674:39805,J00121:27:H3GGKBBXX:5:2120:9668:29923,J00121:27:H3GGKBBXX:5:2113:7588:23223,J00121:27:H3GGKBBXX:5:1117:4158:13447,J00121:27:H3GGKBBXX:5:1120:12885:20410,J00121:27:H3GGKBBXX:5:1224:8481:34688,J00121:27:H3GGKBBXX:5:2228:17178:9104,J00121:27:H3GGKBBXX:5:2226:16985:9614,J00121:27:H3GGKBBXX:5:1128:27042:24683,J00121:27:H3GGKBBXX:5:1216:12165:15152,J00121:27:H3GGKBBXX:5:2225:3589:36728,J00121:27:H3GGKBBXX:5:2225:30584:48755,J00121:27:H3GGKBBXX:5:1210:4087:40367,J00121:27:H3GGKBBXX:5:1101:12926:37185,J00121:27:H3GGKBBXX:5:2225:11931:17808,J00121:27:H3GGKBBXX:5:1224:5315:7574,J00121:27:H3GGKBBXX:5:2214:11058:33633,J00121:27:H3GGKBBXX:5:1222:19847:2510,J00121:27:H3GGKBBXX:5:2224:16599:47946,J00121:27:H3GGKBBXX:5:1205:5183:5692,J00121:27:H3GGKBBXX:5:2226:19329:2774,J00121:27:H3GGKBBXX:5:1104:27539:16471,J00121:27:H3GGKBBXX:5:1115:25510:37255,J00121:27:H3GGKBBXX:5:2219:23754:18071,J00121:27:H3GGKBBXX:5:2208:28067:7715,J00121:27:H3GGKBBXX:5:1215:9668:33123,J00121:27:H3GGKBBXX:5:1121:23916:34248,J00121:27:H3GGKBBXX:5:2214:24454:22204,J00121:27:H3GGKBBXX:5:2223:13301:28200,J00121:27:H3GGKBBXX:5:1119:26940:39840,J00121:27:H3GGKBBXX:5:1103:17097:44728,J00121:27:H3GGKBBXX:5:1110:15037:19707,J00121:27:H3GGKBBXX:5:1201:19755:18353,J00121:27:H3GGKBBXX:5:2222:21684:24401,J00121:27:H3GGKBBXX:5:2106:24038:40473,J00121:27:H3GGKBBXX:5:1202:24221:40332,J00121:27:H3GGKBBXX:5:1209:20933:22819,J00121:27:H3GGKBBXX:5:2205:10429:42812,J00121:27:H3GGKBBXX:5:1211:20577:6413,J00121:27:H3GGKBBXX:5:2124:25215:47331,J00121:27:H3GGKBBXX:5:1206:19898:43427,J00121:27:H3GGKBBXX:5:1126:13809:32209,J00121:27:H3GGKBBXX:5:1208:20019:38046,J00121:27:H3GGKBBXX:5:1106:9049:1842,J00121:27:H3GGKBBXX:5:2223:21968:24718,J00121:27:H3GGKBBXX:5:1207:15240:7398,J00121:27:H3GGKBBXX:5:1212:29599:13042,J00121:27:H3GGKBBXX:5:1219:20050:25122,J00121:27:H3GGKBBXX:5:1121:28381:43779,J00121:27:H3GGKBBXX:5:1102:14549:17104,J00121:27:H3GGKBBXX:5:2219:16721:8629,J00121:27:H3GGKBBXX:5:2203:9242:32384,J00121:27:H3GGKBBXX:5:2223:9709:18775,J00121:27:H3GGKBBXX:5:2206:28158:25246,J00121:27:H3GGKBBXX:5:2202:9688:27356,J00121:27:H3GGKBBXX:5:2202:20831:12128,J00121:27:H3GGKBBXX:5:2206:16325:13148,J00121:27:H3GGKBBXX:5:1109:8714:26160,J00121:27:H3GGKBBXX:5:2208:4878:17192;sequence=TACAGTGGTGAATTGTTTAGATATAAAAATAGGTAAATTAATAATATATTTGAATG;start=213289;subtype=IES;support_ref=0;support_variant=74;type=IES;
scaffold51_115_with_IES	MILORD	internal_eliminated_sequence	216327	216436	.	.	.	ID=MILORD.115.216327.216436;Name=MILORD.115.216327.216436;bounded_by_ta=TRUE;common_boundary=RIGHT;end=216436;ies_id=IESPGM.PTET51.1.115.209436;ies_left_dist=81;ies_min_dist=0;ies_right_dist=0;junction_seq=atgaaatatagaaatTActatacgatataact;read_names=J00121:27:H3GGKBBXX:5:1101:7770:28112;sequence=TATACTTGTGGGAATTTCCAGGATTTTCAAATTTCAAACAGATAGCAAGAAGGTATTATAAAAGGGCTTAAGGTCTTATATTACAATTCAATTATTATCTTCCTTCATTA;start=216327;subtype=PARTIAL_EXTERNAL;support_ref=53;support_variant=1;type=ALTERNATIVE;
scaffold51_115_with_IES	MILORD	internal_eliminated_sequence	216408	216436	.	.	.	ID=MILORD.115.216408.216436;Name=MILORD.115.216408.216436;bounded_by_ta=TRUE;common_boundary=Both;end=216436;ies_id=IESPGM.PTET51.1.115.209436;ies_left_dist=0;ies_min_dist=0;ies_right_dist=0;junction_seq=cttaaggtcttatatTActatacgatataact;read_names=J00121:27:H3GGKBBXX:5:2124:17036:45150,J00121:27:H3GGKBBXX:5:1203:9820:10493,J00121:27:H3GGKBBXX:5:1127:23916:10546,J00121:27:H3GGKBBXX:5:1206:30990:44183,J00121:27:H3GGKBBXX:5:1222:4706:39119,J00121:27:H3GGKBBXX:5:2205:13514:37712,J00121:27:H3GGKBBXX:5:2220:19329:21412,J00121:27:H3GGKBBXX:5:1122:26798:30415,J00121:27:H3GGKBBXX:5:2116:11069:24542,J00121:27:H3GGKBBXX:5:1126:21572:27232,J00121:27:H3GGKBBXX:5:2118:22353:27953,J00121:27:H3GGKBBXX:5:1108:11424:18405,J00121:27:H3GGKBBXX:5:2208:23916:2352,J00121:27:H3GGKBBXX:5:1219:5223:21342,J00121:27:H3GGKBBXX:5:1128:15503:15311,J00121:27:H3GGKBBXX:5:2118:3204:48438,J00121:27:H3GGKBBXX:5:2218:10176:15680,J00121:27:H3GGKBBXX:5:1206:12865:16717,J00121:27:H3GGKBBXX:5:2225:27661:5183,J00121:27:H3GGKBBXX:5:1120:20872:5200,J00121:27:H3GGKBBXX:5:1127:23784:10669,J00121:27:H3GGKBBXX:5:2105:18862:15750,J00121:27:H3GGKBBXX:5:2107:30533:6607,J00121:27:H3GGKBBXX:5:1108:13230:29694,J00121:27:H3GGKBBXX:5:1228:6695:37959,J00121:27:H3GGKBBXX:5:1122:25327:46504,J00121:27:H3GGKBBXX:5:1217:17513:9508,J00121:27:H3GGKBBXX:5:1220:6624:17649,J00121:27:H3GGKBBXX:5:2128:31730:20111,J00121:27:H3GGKBBXX:5:2224:8704:16049,J00121:27:H3GGKBBXX:5:1213:5416:22133,J00121:27:H3GGKBBXX:5:1207:25844:40192,J00121:27:H3GGKBBXX:5:2110:18883:39066,J00121:27:H3GGKBBXX:5:2216:20405:22678,J00121:27:H3GGKBBXX:5:2104:11809:2932,J00121:27:H3GGKBBXX:5:1101:23470:4567,J00121:27:H3GGKBBXX:5:1113:17137:4989,J00121:27:H3GGKBBXX:5:2102:31081:28024,J00121:27:H3GGKBBXX:5:1104:20009:30433,J00121:27:H3GGKBBXX:5:2112:11809:43445,J00121:27:H3GGKBBXX:5:1102:25043:41546,J00121:27:H3GGKBBXX:5:2111:22008:4708,J00121:27:H3GGKBBXX:5:2221:11749:6765,J00121:27:H3GGKBBXX:5:1118:6756:36095,J00121:27:H3GGKBBXX:5:2214:18203:12392,J00121:27:H3GGKBBXX:5:1125:17827:9983,J00121:27:H3GGKBBXX:5:2109:22597:25914,J00121:27:H3GGKBBXX:5:1128:27275:10563;sequence=TACAATTCAATTATTATCTTCCTTCATTA;start=216408;subtype=IES;support_ref=3;support_variant=48;type=IES;
scaffold51_115_with_IES	MILORD	internal_eliminated_sequence	216831	216874	.	.	.	ID=MILORD.115.216831.216874;Name=MILORD.115.216831.216874;bounded_by_ta=TRUE;common_boundary=Both;end=216874;ies_id=IESPGM.PTET51.1.115.209830;ies_left_dist=0;ies_min_dist=0;ies_right_dist=0;junction_seq=ccaattcagtatcttTAaactaacaaaagaag;read_names=J00121:27:H3GGKBBXX:5:2205:3640:23628,J00121:27:H3GGKBBXX:5:2205:3731:23645,J00121:27:H3GGKBBXX:5:1103:19400:39084,J00121:27:H3GGKBBXX:5:2211:15899:3899,J00121:27:H3GGKBBXX:5:1102:15087:2141,J00121:27:H3GGKBBXX:5:1203:22465:4760,J00121:27:H3GGKBBXX:5:1204:20050:2826,J00121:27:H3GGKBBXX:5:2219:10724:40438,J00121:27:H3GGKBBXX:5:1115:7283:27443,J00121:27:H3GGKBBXX:5:2218:16681:6835,J00121:27:H3GGKBBXX:5:1215:5507:16981,J00121:27:H3GGKBBXX:5:2203:3549:30960,J00121:27:H3GGKBBXX:5:2211:12510:22221,J00121:27:H3GGKBBXX:5:2210:24525:30380,J00121:27:H3GGKBBXX:5:2115:6015:17438,J00121:27:H3GGKBBXX:5:1106:3853:48227,J00121:27:H3GGKBBXX:5:1116:29417:10335,J00121:27:H3GGKBBXX:5:1227:16559:31523,J00121:27:H3GGKBBXX:5:2107:10531:35848,J00121:27:H3GGKBBXX:5:2224:23277:48052,J00121:27:H3GGKBBXX:5:1122:4432:42583,J00121:27:H3GGKBBXX:5:2209:9262:11143,J00121:27:H3GGKBBXX:5:2123:13464:3407,J00121:27:H3GGKBBXX:5:1103:17523:38961,J00121:27:H3GGKBBXX:5:2120:29843:5657,J00121:27:H3GGKBBXX:5:1227:16894:31400,J00121:27:H3GGKBBXX:5:2128:20283:31118,J00121:27:H3GGKBBXX:5:2207:11901:32947,J00121:27:H3GGKBBXX:5:1116:1773:26406,J00121:27:H3GGKBBXX:5:1213:3873:18687,J00121:27:H3GGKBBXX:5:1107:4219:15029,J00121:27:H3GGKBBXX:5:2202:8582:3635,J00121:27:H3GGKBBXX:5:1102:22394:34073,J00121:27:H3GGKBBXX:5:2207:7638:25773,J00121:27:H3GGKBBXX:5:2128:32329:41335,J00121:27:H3GGKBBXX:5:1111:15818:42513;sequence=TATAGTAAATAGTTAAATTTATTTGGCTATGAATTTTTAGACTA;start=216831;subtype=IES;support_ref=3;support_variant=36;type=IES;
scaffold51_115_with_IES	MILORD	internal_eliminated_sequence	217059	217164	.	.	.	ID=MILORD.115.217059.217164;Name=MILORD.115.217059.217164;bounded_by_ta=TRUE;common_boundary=Both;end=217164;ies_id=IESPGM.PTET51.1.115.210014;ies_left_dist=0;ies_min_dist=0;ies_right_dist=0;junction_seq=ataatatagaacaaaTAaagtgggctttaaga;read_names=J00121:27:H3GGKBBXX:5:1228:17391:27232,J00121:27:H3GGKBBXX:5:1119:10977:45168,J00121:27:H3GGKBBXX:5:1105:10429:41335,J00121:27:H3GGKBBXX:5:2205:16336:32086,J00121:27:H3GGKBBXX:5:2117:19390:13324,J00121:27:H3GGKBBXX:5:2227:15859:30872;sequence=TACAGTAGTGGGAATAAGAATAAAGTAATATTAGAAAACATTCTTAATTATTTTGATTAGATTATAGATTTGAAATGACCCTCTTTTTCTTATAATTTCTCGGCTG;start=217059;subtype=IES;support_ref=0;support_variant=6;type=IES;
scaffold51_115_with_IES	MILORD	internal_eliminated_sequence	217529	217557	.	.	.	ID=MILORD.115.217529.217557;Name=MILORD.115.217529.217557;bounded_by_ta=TRUE;common_boundary=Both;end=217557;ies_id=IESPGM.PTET51.1.115.210378;ies_left_dist=0;ies_min_dist=0;ies_right_dist=0;junction_seq=caatggagatttaaaTAacttttggaaaaaca;read_names=J00121:27:H3GGKBBXX:5:2203:29731:22415,J00121:27:H3GGKBBXX:5:1115:19603:43902,J00121:27:H3GGKBBXX:5:1222:24535:36446,J00121:27:H3GGKBBXX:5:2102:7750:11935,J00121:27:H3GGKBBXX:5:2216:14884:20217,J00121:27:H3GGKBBXX:5:1219:12378:18124,J00121:27:H3GGKBBXX:5:2107:12175:32613,J00121:27:H3GGKBBXX:5:2215:9201:38890,J00121:27:H3GGKBBXX:5:1219:8420:35180,J00121:27:H3GGKBBXX:5:1221:17147:7328,J00121:27:H3GGKBBXX:5:1224:27245:8224,J00121:27:H3GGKBBXX:5:1102:5781:45097,J00121:27:H3GGKBBXX:5:1103:23744:37712,J00121:27:H3GGKBBXX:5:1104:15037:37537,J00121:27:H3GGKBBXX:5:1201:29985:2070,J00121:27:H3GGKBBXX:5:2124:24819:28604,J00121:27:H3GGKBBXX:5:2215:17574:19742,J00121:27:H3GGKBBXX:5:1224:27438:8207,J00121:27:H3GGKBBXX:5:2224:6268:42073,J00121:27:H3GGKBBXX:5:1101:16366:32173,J00121:27:H3GGKBBXX:5:1128:16041:25914,J00121:27:H3GGKBBXX:5:2101:29427:35356,J00121:27:H3GGKBBXX:5:1121:18406:19847,J00121:27:H3GGKBBXX:5:1126:19350:28305,J00121:27:H3GGKBBXX:5:1210:17574:19249,J00121:27:H3GGKBBXX:5:1104:7750:16366,J00121:27:H3GGKBBXX:5:2101:19339:6097,J00121:27:H3GGKBBXX:5:1204:20101:36991,J00121:27:H3GGKBBXX:5:2205:8034:8734,J00121:27:H3GGKBBXX:5:2212:17300:31224,J00121:27:H3GGKBBXX:5:1223:5792:24015,J00121:27:H3GGKBBXX:5:2101:28645:47506,J00121:27:H3GGKBBXX:5:2106:25915:2123,J00121:27:H3GGKBBXX:5:1117:24424:22186,J00121:27:H3GGKBBXX:5:1224:21694:41792,J00121:27:H3GGKBBXX:5:2214:19715:16137,J00121:27:H3GGKBBXX:5:1127:9780:24841,J00121:27:H3GGKBBXX:5:1223:15889:37114,J00121:27:H3GGKBBXX:5:1127:3731:20973,J00121:27:H3GGKBBXX:5:2223:19197:32367,J00121:27:H3GGKBBXX:5:2123:25834:11055,J00121:27:H3GGKBBXX:5:2209:23246:18107,J00121:27:H3GGKBBXX:5:1204:31822:33000;sequence=TATAGTGTATTCTTAATGGATATGCACCA;start=217529;subtype=IES;support_ref=0;support_variant=43;type=IES;
scaffold51_115_with_IES	MILORD	internal_eliminated_sequence	218050	218075	.	.	.	ID=MILORD.115.218050.218075;Name=MILORD.115.218050.218075;bounded_by_ta=TRUE;common_boundary=Both;end=218075;ies_id=IESPGM.PTET51.1.115.210870;ies_left_dist=0;ies_min_dist=0;ies_right_dist=0;junction_seq=ggatctcattagtaaTAaaatgctagttagtg;read_names=J00121:27:H3GGKBBXX:5:1112:3356:26301,J00121:27:H3GGKBBXX:5:2109:7720:35374,J00121:27:H3GGKBBXX:5:2219:26900:13113,J00121:27:H3GGKBBXX:5:1105:4665:30679,J00121:27:H3GGKBBXX:5:2105:22820:8013,J00121:27:H3GGKBBXX:5:2201:18304:16471,J00121:27:H3GGKBBXX:5:1212:16894:23663,J00121:27:H3GGKBBXX:5:1205:6624:7275,J00121:27:H3GGKBBXX:5:1109:2108:29729,J00121:27:H3GGKBBXX:5:1102:11322:16401,J00121:27:H3GGKBBXX:5:2220:6279:12585,J00121:27:H3GGKBBXX:5:1107:8501:22731,J00121:27:H3GGKBBXX:5:1124:22719:20252,J00121:27:H3GGKBBXX:5:1219:3031:34459,J00121:27:H3GGKBBXX:5:1102:25662:35796,J00121:27:H3GGKBBXX:5:1110:15980:25105,J00121:27:H3GGKBBXX:5:1109:16569:8963,J00121:27:H3GGKBBXX:5:1221:11495:47964,J00121:27:H3GGKBBXX:5:1111:30117:36939,J00121:27:H3GGKBBXX:5:1124:6106:29448,J00121:27:H3GGKBBXX:5:1112:10460:25351,J00121:27:H3GGKBBXX:5:1227:12763:34618,J00121:27:H3GGKBBXX:5:1102:24830:13464,J00121:27:H3GGKBBXX:5:1111:26788:13271,J00121:27:H3GGKBBXX:5:2210:14478:6431,J00121:27:H3GGKBBXX:5:1109:2737:8242,J00121:27:H3GGKBBXX:5:2113:30990:9965,J00121:27:H3GGKBBXX:5:1107:23541:42741,J00121:27:H3GGKBBXX:5:2113:31274:41440,J00121:27:H3GGKBBXX:5:2211:11079:20129,J00121:27:H3GGKBBXX:5:2105:4898:4637,J00121:27:H3GGKBBXX:5:2228:27854:14379,J00121:27:H3GGKBBXX:5:2116:6187:5358,J00121:27:H3GGKBBXX:5:2219:12621:6343,J00121:27:H3GGKBBXX:5:1127:31172:20797,J00121:27:H3GGKBBXX:5:1219:18274:36147,J00121:27:H3GGKBBXX:5:2207:20151:25298,J00121:27:H3GGKBBXX:5:2208:16478:31664,J00121:27:H3GGKBBXX:5:1113:21268:7715,J00121:27:H3GGKBBXX:5:1118:25946:7978,J00121:27:H3GGKBBXX:5:2224:32268:31699,J00121:27:H3GGKBBXX:5:2126:23794:47049,J00121:27:H3GGKBBXX:5:1102:5051:33316,J00121:27:H3GGKBBXX:5:2215:19025:4462,J00121:27:H3GGKBBXX:5:2120:22912:27197,J00121:27:H3GGKBBXX:5:1206:3468:19038,J00121:27:H3GGKBBXX:5:2118:16214:34618,J00121:27:H3GGKBBXX:5:1207:28168:20234,J00121:27:H3GGKBBXX:5:1202:4685:6519,J00121:27:H3GGKBBXX:5:1117:16386:47471,J00121:27:H3GGKBBXX:5:2121:30858:1015,J00121:27:H3GGKBBXX:5:1211:16447:32560,J00121:27:H3GGKBBXX:5:2118:5954:35163,J00121:27:H3GGKBBXX:5:2226:18294:7345,J00121:27:H3GGKBBXX:5:1219:21156:5481,J00121:27:H3GGKBBXX:5:2109:3437:16700,J00121:27:H3GGKBBXX:5:1123:9820:6132,J00121:27:H3GGKBBXX:5:2120:24728:44341,J00121:27:H3GGKBBXX:5:2219:7517:29852,J00121:27:H3GGKBBXX:5:1214:26301:10422,J00121:27:H3GGKBBXX:5:1204:23977:20674,J00121:27:H3GGKBBXX:5:2228:5599:18652;sequence=TATGATTCAAAAAATGCATTTGCCTA;start=218050;subtype=IES;support_ref=6;support_variant=62;type=IES;
scaffold51_115_with_IES	MILORD	internal_eliminated_sequence	218777	218803	.	.	.	ID=MILORD.115.218777.218803;Name=MILORD.115.218777.218803;bounded_by_ta=TRUE;common_boundary=Both;end=218803;ies_id=IESPGM.PTET51.1.115.211571;ies_left_dist=0;ies_min_dist=0;ies_right_dist=0;junction_seq=aagctagatcagatgTActcctatcatgttag;read_names=J00121:27:H3GGKBBXX:5:1206:20202:46205,J00121:27:H3GGKBBXX:5:2110:26189:34459,J00121:27:H3GGKBBXX:5:2218:5741:1068,J00121:27:H3GGKBBXX:5:2125:27093:27936,J00121:27:H3GGKBBXX:5:1128:6248:42108,J00121:27:H3GGKBBXX:5:1212:17523:41071,J00121:27:H3GGKBBXX:5:2226:18152:3758,J00121:27:H3GGKBBXX:5:2107:21044:33985,J00121:27:H3GGKBBXX:5:1223:23023:45607,J00121:27:H3GGKBBXX:5:2219:18375:43849,J00121:27:H3GGKBBXX:5:1103:4422:36903,J00121:27:H3GGKBBXX:5:1206:20862:21887,J00121:27:H3GGKBBXX:5:2201:7831:39717,J00121:27:H3GGKBBXX:5:2125:8542:31206,J00121:27:H3GGKBBXX:5:2125:8359:30820,J00121:27:H3GGKBBXX:5:2116:28250:19953,J00121:27:H3GGKBBXX:5:2116:12621:23048,J00121:27:H3GGKBBXX:5:1116:20131:7679,J00121:27:H3GGKBBXX:5:2204:9851:31189,J00121:27:H3GGKBBXX:5:1205:23997:3512,J00121:27:H3GGKBBXX:5:2101:3447:30398,J00121:27:H3GGKBBXX:5:2119:6187:12779,J00121:27:H3GGKBBXX:5:2108:15960:48772,J00121:27:H3GGKBBXX:5:1203:6806:41387,J00121:27:H3GGKBBXX:5:2217:5528:21447,J00121:27:H3GGKBBXX:5:2108:14884:15469,J00121:27:H3GGKBBXX:5:1203:26859:13007,J00121:27:H3GGKBBXX:5:1210:19207:45854,J00121:27:H3GGKBBXX:5:1211:6593:22801,J00121:27:H3GGKBBXX:5:1123:21673:21782,J00121:27:H3GGKBBXX:5:2204:9800:31277,J00121:27:H3GGKBBXX:5:2221:15209:11917,J00121:27:H3GGKBBXX:5:2107:17259:19584,J00121:27:H3GGKBBXX:5:2128:9912:44482,J00121:27:H3GGKBBXX:5:2102:15290:2563,J00121:27:H3GGKBBXX:5:1213:7212:5517,J00121:27:H3GGKBBXX:5:1114:1945:10458,J00121:27:H3GGKBBXX:5:1212:21075:44939,J00121:27:H3GGKBBXX:5:2118:22820:28938,J00121:27:H3GGKBBXX:5:1121:16092:16682,J00121:27:H3GGKBBXX:5:1114:8024:21869,J00121:27:H3GGKBBXX:5:2123:32583:10581,J00121:27:H3GGKBBXX:5:2217:7182:20656,J00121:27:H3GGKBBXX:5:1112:15534:28059,J00121:27:H3GGKBBXX:5:1227:15869:3248,J00121:27:H3GGKBBXX:5:2228:12256:41194,J00121:27:H3GGKBBXX:5:1222:15280:3072,J00121:27:H3GGKBBXX:5:2225:24413:45695,J00121:27:H3GGKBBXX:5:1119:24556:20375,J00121:27:H3GGKBBXX:5:1106:10916:44464,J00121:27:H3GGKBBXX:5:1216:13575:6132,J00121:27:H3GGKBBXX:5:1115:30502:36692,J00121:27:H3GGKBBXX:5:2104:22993:44113,J00121:27:H3GGKBBXX:5:2105:26565:42460;sequence=TATACTTATTAGGATCATTTTTACCTA;start=218777;subtype=IES;support_ref=3;support_variant=54;type=IES;
scaffold51_115_with_IES	MILORD	internal_eliminated_sequence	224776	224805	.	.	.	ID=MILORD.115.224776.224805;Name=MILORD.115.224776.224805;bounded_by_ta=TRUE;common_boundary=Both;end=224805;ies_id=IESPGM.PTET51.1.115.217543;ies_left_dist=0;ies_min_dist=0;ies_right_dist=0;junction_seq=gatgcaataagttagTAatttcgaatgcataa;read_names=J00121:27:H3GGKBBXX:5:2112:22881:45783,J00121:27:H3GGKBBXX:5:2217:15666:40315,J00121:27:H3GGKBBXX:5:2217:24160:16594,J00121:27:H3GGKBBXX:5:2215:10206:3881,J00121:27:H3GGKBBXX:5:2209:14042:1982,J00121:27:H3GGKBBXX:5:2208:21207:33246,J00121:27:H3GGKBBXX:5:2109:12439:34934,J00121:27:H3GGKBBXX:5:2211:18254:45959,J00121:27:H3GGKBBXX:5:2103:23206:35339,J00121:27:H3GGKBBXX:5:1126:18822:11636,J00121:27:H3GGKBBXX:5:1206:8369:29360,J00121:27:H3GGKBBXX:5:2222:22414:8400,J00121:27:H3GGKBBXX:5:1104:20973:20498,J00121:27:H3GGKBBXX:5:1227:22445:46997,J00121:27:H3GGKBBXX:5:1115:15422:5886,J00121:27:H3GGKBBXX:5:2212:18436:5903,J00121:27:H3GGKBBXX:5:1223:12499:3670,J00121:27:H3GGKBBXX:5:1125:21633:36692,J00121:27:H3GGKBBXX:5:2109:15919:44201,J00121:27:H3GGKBBXX:5:1224:14631:25017,J00121:27:H3GGKBBXX:5:2219:16650:29782,J00121:27:H3GGKBBXX:5:1213:12855:21061,J00121:27:H3GGKBBXX:5:2126:4888:10985,J00121:27:H3GGKBBXX:5:1101:17919:5077,J00121:27:H3GGKBBXX:5:2222:4878:25668,J00121:27:H3GGKBBXX:5:1223:12297:3600,J00121:27:H3GGKBBXX:5:1119:12753:43497,J00121:27:H3GGKBBXX:5:2112:10916:35426,J00121:27:H3GGKBBXX:5:2212:10003:16260,J00121:27:H3GGKBBXX:5:1115:28696:6730,J00121:27:H3GGKBBXX:5:1122:25479:19197,J00121:27:H3GGKBBXX:5:1113:4665:15944,J00121:27:H3GGKBBXX:5:2125:26372:35725,J00121:27:H3GGKBBXX:5:2210:16660:35954,J00121:27:H3GGKBBXX:5:1209:30076:46504,J00121:27:H3GGKBBXX:5:1205:22323:27830,J00121:27:H3GGKBBXX:5:1121:12408:39031,J00121:27:H3GGKBBXX:5:1114:12621:24947,J00121:27:H3GGKBBXX:5:1109:10845:43955,J00121:27:H3GGKBBXX:5:2113:16325:39910,J00121:27:H3GGKBBXX:5:2207:25641:19267,J00121:27:H3GGKBBXX:5:1120:22516:5657,J00121:27:H3GGKBBXX:5:1122:28006:16823;sequence=TATCGTCAATTGAAGGGGGGAATTCCACTA;start=224776;subtype=IES;support_ref=6;support_variant=43;type=IES;
scaffold51_115_with_IES	MILORD	internal_eliminated_sequence	225079	225105	.	.	.	ID=MILORD.115.225079.225105;Name=MILORD.115.225079.225105;bounded_by_ta=TRUE;common_boundary=Both;end=225105;ies_id=IESPGM.PTET51.1.115.217816;ies_left_dist=0;ies_min_dist=0;ies_right_dist=0;junction_seq=tcaatacaaacgaagTAccgtaatttgctaat;read_names=J00121:27:H3GGKBBXX:5:2211:31213:45309,J00121:27:H3GGKBBXX:5:2217:25621:14168,J00121:27:H3GGKBBXX:5:1206:17807:15680,J00121:27:H3GGKBBXX:5:2213:4107:37238,J00121:27:H3GGKBBXX:5:2104:9232:36165,J00121:27:H3GGKBBXX:5:2111:23419:30081,J00121:27:H3GGKBBXX:5:2225:25002:47313,J00121:27:H3GGKBBXX:5:1105:12510:17509,J00121:27:H3GGKBBXX:5:2128:17432:37326,J00121:27:H3GGKBBXX:5:2225:10307:33563,J00121:27:H3GGKBBXX:5:1225:5771:4989,J00121:27:H3GGKBBXX:5:1215:17817:37255,J00121:27:H3GGKBBXX:5:2221:32603:9561,J00121:27:H3GGKBBXX:5:2220:24028:8734,J00121:27:H3GGKBBXX:5:1123:16163:44236,J00121:27:H3GGKBBXX:5:1107:17939:36024,J00121:27:H3GGKBBXX:5:1122:12591:29395,J00121:27:H3GGKBBXX:5:1110:19106:41809,J00121:27:H3GGKBBXX:5:2223:20243:43849,J00121:27:H3GGKBBXX:5:1209:20567:18845,J00121:27:H3GGKBBXX:5:1222:12094:3916,J00121:27:H3GGKBBXX:5:1219:16488:37589,J00121:27:H3GGKBBXX:5:1124:26058:12990,J00121:27:H3GGKBBXX:5:2222:25672:16506,J00121:27:H3GGKBBXX:5:2222:23957:7064,J00121:27:H3GGKBBXX:5:2116:27326:25879,J00121:27:H3GGKBBXX:5:2211:11505:25720,J00121:27:H3GGKBBXX:5:2225:12012:34477;sequence=TAAGGTGGAGATCCTCTGATCTGAGTA;start=225079;subtype=IES;support_ref=6;support_variant=28;type=IES;
scaffold51_115_with_IES	MILORD	internal_eliminated_sequence	226536	226562	.	.	.	ID=MILORD.115.226536.226562;Name=MILORD.115.226536.226562;bounded_by_ta=TRUE;common_boundary=Both;end=226562;ies_id=IESPGM.PTET51.1.115.219246;ies_left_dist=0;ies_min_dist=0;ies_right_dist=0;junction_seq=aataattttggtcaaTAatattaaaattaatt;read_names=J00121:27:H3GGKBBXX:5:1202:27499:47665,J00121:27:H3GGKBBXX:5:1108:7994:19425,J00121:27:H3GGKBBXX:5:1214:2767:6290,J00121:27:H3GGKBBXX:5:2213:31193:42003,J00121:27:H3GGKBBXX:5:1204:25144:10387,J00121:27:H3GGKBBXX:5:1213:4117:37783,J00121:27:H3GGKBBXX:5:2107:18203:31769,J00121:27:H3GGKBBXX:5:1207:16488:16348,J00121:27:H3GGKBBXX:5:2227:12875:16559,J00121:27:H3GGKBBXX:5:2120:14184:20480,J00121:27:H3GGKBBXX:5:1207:29417:19408,J00121:27:H3GGKBBXX:5:1208:3285:32789,J00121:27:H3GGKBBXX:5:1213:6157:28657,J00121:27:H3GGKBBXX:5:2104:16011:37748,J00121:27:H3GGKBBXX:5:1108:12002:34424,J00121:27:H3GGKBBXX:5:2222:20111:27021,J00121:27:H3GGKBBXX:5:1114:19096:1631,J00121:27:H3GGKBBXX:5:1111:25043:2264,J00121:27:H3GGKBBXX:5:1118:19867:32789,J00121:27:H3GGKBBXX:5:1128:12784:12884,J00121:27:H3GGKBBXX:5:1123:27529:33932,J00121:27:H3GGKBBXX:5:1214:29366:13517,J00121:27:H3GGKBBXX:5:1118:23135:11442,J00121:27:H3GGKBBXX:5:2204:19867:38556,J00121:27:H3GGKBBXX:5:1107:18182:12462,J00121:27:H3GGKBBXX:5:2213:23267:8435,J00121:27:H3GGKBBXX:5:1116:12195:23645,J00121:27:H3GGKBBXX:5:2107:22333:12163,J00121:27:H3GGKBBXX:5:1108:9942:27795,J00121:27:H3GGKBBXX:5:2118:11749:19882,J00121:27:H3GGKBBXX:5:2107:11444:33000,J00121:27:H3GGKBBXX:5:1209:10551:40280,J00121:27:H3GGKBBXX:5:1116:26951:27057,J00121:27:H3GGKBBXX:5:1126:11779:20392,J00121:27:H3GGKBBXX:5:1101:22150:29325,J00121:27:H3GGKBBXX:5:1221:13616:33809,J00121:27:H3GGKBBXX:5:1213:25844:33299,J00121:27:H3GGKBBXX:5:2125:25327:48192,J00121:27:H3GGKBBXX:5:2210:17269:24736,J00121:27:H3GGKBBXX:5:1103:18548:2545,J00121:27:H3GGKBBXX:5:1224:12063:43075,J00121:27:H3GGKBBXX:5:2120:3325:24454,J00121:27:H3GGKBBXX:5:1207:20009:13060,J00121:27:H3GGKBBXX:5:1113:27823:48263,J00121:27:H3GGKBBXX:5:2215:17553:25333,J00121:27:H3GGKBBXX:5:2115:23206:16876;sequence=TATATTCAAATCCACCCATGTCCACTA;start=226536;subtype=IES;support_ref=2;support_variant=46;type=IES;
scaffold51_115_with_IES	MILORD	internal_eliminated_sequence	226895	226921	.	.	.	ID=MILORD.115.226895.226921;Name=MILORD.115.226895.226921;bounded_by_ta=TRUE;common_boundary=LEFT;end=226921;ies_id=IESPGM.PTET51.1.115.219578;ies_left_dist=0;ies_min_dist=0;ies_right_dist=2;junction_seq=cagcattttattgagTAtaaataaagaaatat;read_names=J00121:27:H3GGKBBXX:5:1101:29437:19759;sequence=TAGAGTTCCCATCTCCCAAATTTACAC;start=226895;subtype=PARTIAL_INTERNAL;support_ref=2;support_variant=1;type=ALTERNATIVE;
scaffold51_115_with_IES	MILORD	internal_eliminated_sequence	226895	226923	.	.	.	ID=MILORD.115.226895.226923;Name=MILORD.115.226895.226923;bounded_by_ta=TRUE;common_boundary=Both;end=226923;ies_id=IESPGM.PTET51.1.115.219578;ies_left_dist=0;ies_min_dist=0;ies_right_dist=0;junction_seq=cagcattttattgagTAaataaagaaatatat;read_names=J00121:27:H3GGKBBXX:5:1128:13981:39436,J00121:27:H3GGKBBXX:5:1202:5172:35919,J00121:27:H3GGKBBXX:5:2106:15473:26195,J00121:27:H3GGKBBXX:5:2212:28178:49230,J00121:27:H3GGKBBXX:5:1217:4259:36306,J00121:27:H3GGKBBXX:5:2217:7080:49071,J00121:27:H3GGKBBXX:5:1102:15250:2949,J00121:27:H3GGKBBXX:5:2206:21988:23135,J00121:27:H3GGKBBXX:5:2201:4371:10651,J00121:27:H3GGKBBXX:5:2112:16153:46715,J00121:27:H3GGKBBXX:5:1125:11261:6167,J00121:27:H3GGKBBXX:5:1210:24160:5095,J00121:27:H3GGKBBXX:5:1221:10592:43093,J00121:27:H3GGKBBXX:5:2113:21968:23663,J00121:27:H3GGKBBXX:5:2225:11779:12093,J00121:27:H3GGKBBXX:5:2110:12012:2650,J00121:27:H3GGKBBXX:5:2103:23226:46487,J00121:27:H3GGKBBXX:5:2223:24068:41405,J00121:27:H3GGKBBXX:5:1119:13068:11477,J00121:27:H3GGKBBXX:5:2115:17381:27672,J00121:27:H3GGKBBXX:5:2201:22607:34125,J00121:27:H3GGKBBXX:5:1122:18345:13799,J00121:27:H3GGKBBXX:5:1225:29072:40930,J00121:27:H3GGKBBXX:5:2222:23216:7363,J00121:27:H3GGKBBXX:5:1225:5964:26740,J00121:27:H3GGKBBXX:5:1114:28452:10211,J00121:27:H3GGKBBXX:5:2108:19228:2703,J00121:27:H3GGKBBXX:5:1122:5264:14344,J00121:27:H3GGKBBXX:5:1216:14265:17034,J00121:27:H3GGKBBXX:5:2110:28696:27725,J00121:27:H3GGKBBXX:5:1218:10267:36446,J00121:27:H3GGKBBXX:5:2208:12053:35075,J00121:27:H3GGKBBXX:5:1212:24860:1877,J00121:27:H3GGKBBXX:5:2206:19218:34758,J00121:27:H3GGKBBXX:5:1205:18842:43884,J00121:27:H3GGKBBXX:5:1111:5984:28850,J00121:27:H3GGKBBXX:5:1228:11363:3108,J00121:27:H3GGKBBXX:5:2224:23419:2897,J00121:27:H3GGKBBXX:5:2202:20892:39207,J00121:27:H3GGKBBXX:5:2213:22008:43708,J00121:27:H3GGKBBXX:5:1212:26666:21606,J00121:27:H3GGKBBXX:5:1207:24221:45783,J00121:27:H3GGKBBXX:5:1221:6766:8189,J00121:27:H3GGKBBXX:5:1210:25134:32631,J00121:27:H3GGKBBXX:5:1220:5589:1015,J00121:27:H3GGKBBXX:5:1204:4675:47823,J00121:27:H3GGKBBXX:5:1109:9688:12163,J00121:27:H3GGKBBXX:5:1209:3589:45801,J00121:27:H3GGKBBXX:5:2102:5954:4391,J00121:27:H3GGKBBXX:5:2119:29620:26441,J00121:27:H3GGKBBXX:5:1107:7090:12445,J00121:27:H3GGKBBXX:5:1211:6512:6660,J00121:27:H3GGKBBXX:5:1223:29021:38521,J00121:27:H3GGKBBXX:5:1101:8836:14273;sequence=TAGAGTTCCCATCTCCCAAATTTACACTA;start=226895;subtype=IES;support_ref=6;support_variant=54;type=IES;
scaffold51_115_with_IES	MILORD	internal_eliminated_sequence	227190	227234	.	.	.	ID=MILORD.115.227190.227234;Name=MILORD.115.227190.227234;bounded_by_ta=TRUE;common_boundary=None;end=227234;ies_id=IESPGM.PTET51.1.115.219578;ies_left_dist=-295;ies_min_dist=295;ies_right_dist=-311;junction_seq=aaatatcatcccaacTAtaattcttttttaag;read_names=J00121:27:H3GGKBBXX:5:2123:29061:7293;sequence=TATAACTCCTTAAATCATATGCGAAAAGTTATATAGATTTGTGTA;start=227190;subtype=MAC;support_ref=98;support_variant=1;type=CRYPTIC;
scaffold51_115_with_IES	MILORD	internal_eliminated_sequence	227896	227931	.	.	.	ID=MILORD.115.227896.227931;Name=MILORD.115.227896.227931;bounded_by_ta=TRUE;common_boundary=None;end=227931;ies_id=IESPGM.PTET51.1.115.219578;ies_left_dist=-1001;ies_min_dist=1001;ies_right_dist=-1008;junction_seq=ctctgaatttgaaagTAcctgtactttaggag;read_names=J00121:27:H3GGKBBXX:5:1102:15158:15557;sequence=TATATTACAATTAAATGAATACTAAATTAGAGACTA;start=227896;subtype=MAC;support_ref=102;support_variant=1;type=CRYPTIC;
scaffold51_115_with_IES	MILORD	internal_eliminated_sequence	227901	227931	.	.	.	ID=MILORD.115.227901.227931;Name=MILORD.115.227901.227931;bounded_by_ta=TRUE;common_boundary=None;end=227931;ies_id=IESPGM.PTET51.1.115.219578;ies_left_dist=-1006;ies_min_dist=1006;ies_right_dist=-1008;junction_seq=aatttgaaagtatatTAcctgtactttaggag;read_names=J00121:27:H3GGKBBXX:5:1111:10764:22432,J00121:27:H3GGKBBXX:5:1117:13595:3670,J00121:27:H3GGKBBXX:5:1219:29072:41598,J00121:27:H3GGKBBXX:5:1221:22901:28622;sequence=TACAATTAAATGAATACTAAATTAGAGACTA;start=227901;subtype=MAC;support_ref=206;support_variant=4;type=CRYPTIC;
scaffold51_115_with_IES	MILORD	internal_eliminated_sequence	230731	230811	.	.	.	ID=MILORD.115.230731.230811;Name=MILORD.115.230731.230811;bounded_by_ta=TRUE;common_boundary=Both;end=230811;ies_id=IESPGM.PTET51.1.115.223385;ies_left_dist=0;ies_min_dist=0;ies_right_dist=0;junction_seq=aatgatatcaagtatTAcatagactcctaaaa;read_names=J00121:27:H3GGKBBXX:5:2208:30776:41845,J00121:27:H3GGKBBXX:5:2204:5142:17227,J00121:27:H3GGKBBXX:5:2124:24556:30679,J00121:27:H3GGKBBXX:5:2103:16711:43322,J00121:27:H3GGKBBXX:5:1223:19421:45133,J00121:27:H3GGKBBXX:5:2201:6268:4936,J00121:27:H3GGKBBXX:5:2226:30025:4778,J00121:27:H3GGKBBXX:5:2216:25185:35004,J00121:27:H3GGKBBXX:5:2111:17249:22028,J00121:27:H3GGKBBXX:5:2203:24038:45150,J00121:27:H3GGKBBXX:5:1114:14336:34319,J00121:27:H3GGKBBXX:5:2107:30705:24138,J00121:27:H3GGKBBXX:5:2219:3346:10106,J00121:27:H3GGKBBXX:5:1208:30239:48579,J00121:27:H3GGKBBXX:5:2221:15422:6695,J00121:27:H3GGKBBXX:5:2108:18325:9789,J00121:27:H3GGKBBXX:5:1227:9729:27004,J00121:27:H3GGKBBXX:5:1113:28534:42812,J00121:27:H3GGKBBXX:5:2102:13078:25492,J00121:27:H3GGKBBXX:5:1211:11820:44658,J00121:27:H3GGKBBXX:5:1111:22181:34371,J00121:27:H3GGKBBXX:5:1117:4198:16436,J00121:27:H3GGKBBXX:5:2109:19542:20867,J00121:27:H3GGKBBXX:5:1127:22769:10000,J00121:27:H3GGKBBXX:5:1121:16153:28217,J00121:27:H3GGKBBXX:5:2227:4229:30450,J00121:27:H3GGKBBXX:5:2109:25763:22995,J00121:27:H3GGKBBXX:5:1125:23967:34196,J00121:27:H3GGKBBXX:5:1103:26433:28586,J00121:27:H3GGKBBXX:5:1122:7263:45344,J00121:27:H3GGKBBXX:5:1213:2493:45520,J00121:27:H3GGKBBXX:5:2205:27154:47911,J00121:27:H3GGKBBXX:5:1227:21328:7468,J00121:27:H3GGKBBXX:5:2106:15311:30380,J00121:27:H3GGKBBXX:5:2216:9800:15944,J00121:27:H3GGKBBXX:5:2125:24211:20937,J00121:27:H3GGKBBXX:5:2215:28219:22889,J00121:27:H3GGKBBXX:5:2113:10561:3231,J00121:27:H3GGKBBXX:5:1128:15544:34336,J00121:27:H3GGKBBXX:5:2213:7608:46856,J00121:27:H3GGKBBXX:5:1206:23967:32437,J00121:27:H3GGKBBXX:5:1109:28067:26459,J00121:27:H3GGKBBXX:5:1116:11373:28868,J00121:27:H3GGKBBXX:5:1128:15361:34336,J00121:27:H3GGKBBXX:5:1126:5030:2756,J00121:27:H3GGKBBXX:5:1209:21481:36921,J00121:27:H3GGKBBXX:5:1111:9181:26265,J00121:27:H3GGKBBXX:5:1203:19755:6818,J00121:27:H3GGKBBXX:5:1201:8694:46733,J00121:27:H3GGKBBXX:5:1219:11870:31066,J00121:27:H3GGKBBXX:5:1206:24525:6220,J00121:27:H3GGKBBXX:5:1211:14722:16911,J00121:27:H3GGKBBXX:5:1228:12225:23452,J00121:27:H3GGKBBXX:5:1121:29285:13306,J00121:27:H3GGKBBXX:5:2216:17614:44992,J00121:27:H3GGKBBXX:5:1104:19837:30310,J00121:27:H3GGKBBXX:5:2120:11099:6765,J00121:27:H3GGKBBXX:5:2121:24870:30696,J00121:27:H3GGKBBXX:5:2118:23581:45520,J00121:27:H3GGKBBXX:5:2215:25986:27602,J00121:27:H3GGKBBXX:5:2125:18213:48175,J00121:27:H3GGKBBXX:5:2124:10937:19671,J00121:27:H3GGKBBXX:5:2116:6309:6835,J00121:27:H3GGKBBXX:5:2215:17543:31998,J00121:27:H3GGKBBXX:5:1117:14428:23892,J00121:27:H3GGKBBXX:5:2206:27813:10088,J00121:27:H3GGKBBXX:5:2215:25966:27602,J00121:27:H3GGKBBXX:5:2128:27641:34125,J00121:27:H3GGKBBXX:5:2212:29620:43708;sequence=TACAGTTAATTATTATTAATTCCCAATAGCATATAAATAATTACATCATTATAATTTAAATGTAATTATACTATATGATTG;start=230731;subtype=IES;support_ref=6;support_variant=69;type=IES;
scaffold51_115_with_IES	MILORD	internal_eliminated_sequence	230731	230803	.	.	.	ID=MILORD.115.230731.230803;Name=MILORD.115.230731.230803;bounded_by_ta=TRUE;common_boundary=LEFT;end=230803;ies_id=IESPGM.PTET51.1.115.223385;ies_left_dist=0;ies_min_dist=0;ies_right_dist=8;junction_seq=aatgatatcaagtatTAtgattgtacatagac;read_names=J00121:27:H3GGKBBXX:5:1214:10734:9860,J00121:27:H3GGKBBXX:5:1208:14671:5007,J00121:27:H3GGKBBXX:5:2217:17249:24067;sequence=TACAGTTAATTATTATTAATTCCCAATAGCATATAAATAATTACATCATTATAATTTAAATGTAATTATACTA;start=230731;subtype=PARTIAL_INTERNAL;support_ref=6;support_variant=3;type=ALTERNATIVE;
scaffold51_115_with_IES	MILORD	internal_eliminated_sequence	231045	231073	.	.	.	ID=MILORD.115.231045.231073;Name=MILORD.115.231045.231073;bounded_by_ta=TRUE;common_boundary=Both;end=231073;ies_id=IESPGM.PTET51.1.115.223618;ies_left_dist=0;ies_min_dist=0;ies_right_dist=0;junction_seq=atagcactttcgagtTAcactacagttatgat;read_names=J00121:27:H3GGKBBXX:5:1206:1367:25597,J00121:27:H3GGKBBXX:5:1217:13565:31435,J00121:27:H3GGKBBXX:5:1225:5467:30521,J00121:27:H3GGKBBXX:5:1119:15077:33105,J00121:27:H3GGKBBXX:5:1114:22526:26494,J00121:27:H3GGKBBXX:5:1209:17746:36007,J00121:27:H3GGKBBXX:5:1125:30340:1033,J00121:27:H3GGKBBXX:5:1112:30269:8857,J00121:27:H3GGKBBXX:5:2207:5122:46627,J00121:27:H3GGKBBXX:5:1225:22962:45221,J00121:27:H3GGKBBXX:5:2202:19076:37818,J00121:27:H3GGKBBXX:5:1110:14265:27971,J00121:27:H3GGKBBXX:5:2224:4746:20340,J00121:27:H3GGKBBXX:5:2204:15524:48403,J00121:27:H3GGKBBXX:5:1202:20638:16295,J00121:27:H3GGKBBXX:5:2224:23419:28780,J00121:27:H3GGKBBXX:5:1122:19725:33563,J00121:27:H3GGKBBXX:5:1218:15473:12269,J00121:27:H3GGKBBXX:5:2212:7060:44886,J00121:27:H3GGKBBXX:5:1217:27103:5798,J00121:27:H3GGKBBXX:5:1212:14945:35409,J00121:27:H3GGKBBXX:5:1126:26494:2668,J00121:27:H3GGKBBXX:5:1106:4198:20902,J00121:27:H3GGKBBXX:5:1223:20202:47260,J00121:27:H3GGKBBXX:5:2206:22221:33387,J00121:27:H3GGKBBXX:5:1220:15331:18001,J00121:27:H3GGKBBXX:5:1208:6847:26125,J00121:27:H3GGKBBXX:5:1202:26423:6378,J00121:27:H3GGKBBXX:5:1107:22901:33862,J00121:27:H3GGKBBXX:5:1112:2605:16665,J00121:27:H3GGKBBXX:5:2123:7527:10000,J00121:27:H3GGKBBXX:5:1120:27113:3916,J00121:27:H3GGKBBXX:5:1204:4239:39858,J00121:27:H3GGKBBXX:5:1102:11150:45221,J00121:27:H3GGKBBXX:5:1204:4178:39787,J00121:27:H3GGKBBXX:5:1213:9485:41809,J00121:27:H3GGKBBXX:5:1101:5751:42583,J00121:27:H3GGKBBXX:5:2103:8633:12269,J00121:27:H3GGKBBXX:5:1228:7354:12902,J00121:27:H3GGKBBXX:5:1128:10318:26617,J00121:27:H3GGKBBXX:5:2225:7446:37994,J00121:27:H3GGKBBXX:5:2116:7496:37835,J00121:27:H3GGKBBXX:5:1105:3681:21905,J00121:27:H3GGKBBXX:5:2108:11180:22590,J00121:27:H3GGKBBXX:5:1210:27093:1842,J00121:27:H3GGKBBXX:5:1222:17360:14660,J00121:27:H3GGKBBXX:5:1113:15270:2281,J00121:27:H3GGKBBXX:5:2103:28747:2035,J00121:27:H3GGKBBXX:5:2123:31172:33879,J00121:27:H3GGKBBXX:5:2210:16285:15539,J00121:27:H3GGKBBXX:5:1104:5923:29624,J00121:27:H3GGKBBXX:5:1107:22922:31962;sequence=TATACATAACACACAACTCAATTGTATAA;start=231045;subtype=IES;support_ref=6;support_variant=52;type=IES;
scaffold51_115_with_IES	MILORD	internal_eliminated_sequence	231596	231624	.	.	.	ID=MILORD.115.231596.231624;Name=MILORD.115.231596.231624;bounded_by_ta=TRUE;common_boundary=Both;end=231624;ies_id=IESPGM.PTET51.1.115.224140;ies_left_dist=0;ies_min_dist=0;ies_right_dist=0;junction_seq=aaacattatgctaagTActctgtgattcgatc;read_names=J00121:27:H3GGKBBXX:5:1216:30817:31083,J00121:27:H3GGKBBXX:5:2203:29477:17333,J00121:27:H3GGKBBXX:5:1108:4827:12603;sequence=TATAATGTGATTAGTTTTTACTTCCTCAA;start=231596;subtype=IES;support_ref=1;support_variant=3;type=IES;
scaffold51_115_with_IES	MILORD	internal_eliminated_sequence	231658	231686	.	.	.	ID=MILORD.115.231658.231686;Name=MILORD.115.231658.231686;bounded_by_ta=TRUE;common_boundary=Both;end=231686;ies_id=IESPGM.PTET51.1.115.224173;ies_left_dist=0;ies_min_dist=0;ies_right_dist=0;junction_seq=tgaaaatagttcatgTAaataattgatatata;read_names=J00121:27:H3GGKBBXX:5:2109:18213:46240;sequence=TAGAGATTATATCAATAATCCATTAACTA;start=231658;subtype=IES;support_ref=1;support_variant=1;type=IES;
scaffold51_115_with_IES	MILORD	internal_eliminated_sequence	232074	232131	.	.	.	ID=MILORD.115.232074.232131;Name=MILORD.115.232074.232131;bounded_by_ta=TRUE;common_boundary=Both;end=232131;ies_id=IESPGM.PTET51.1.115.224560;ies_left_dist=0;ies_min_dist=0;ies_right_dist=0;junction_seq=aatcatcccaccataTAacaatgctcctaatt;read_names=J00121:27:H3GGKBBXX:5:2105:13758:5147,J00121:27:H3GGKBBXX:5:1110:21613:41792;sequence=TACATTAGAATCTCTAAATTTGATAATAGAAAAATCGTTATTAAAAATTAGTAGACTG;start=232074;subtype=IES;support_ref=0;support_variant=2;type=IES;
scaffold51_115_with_IES	MILORD	internal_eliminated_sequence	232192	232218	.	.	.	ID=MILORD.115.232192.232218;Name=MILORD.115.232192.232218;bounded_by_ta=TRUE;common_boundary=Both;end=232218;ies_id=IESPGM.PTET51.1.115.224620;ies_left_dist=0;ies_min_dist=0;ies_right_dist=0;junction_seq=tgctatgcttggaagTAcatagagtgaatatg;read_names=J00121:27:H3GGKBBXX:5:2107:25276:46346,J00121:27:H3GGKBBXX:5:2214:11860:14484,J00121:27:H3GGKBBXX:5:2115:15361:40913,J00121:27:H3GGKBBXX:5:2207:4381:21887,J00121:27:H3GGKBBXX:5:1127:11475:32595,J00121:27:H3GGKBBXX:5:2227:13839:20586,J00121:27:H3GGKBBXX:5:1203:10277:44377,J00121:27:H3GGKBBXX:5:2211:24241:22749,J00121:27:H3GGKBBXX:5:1221:16427:9526,J00121:27:H3GGKBBXX:5:1222:20192:35356,J00121:27:H3GGKBBXX:5:2220:10115:5587,J00121:27:H3GGKBBXX:5:1226:7699:3371,J00121:27:H3GGKBBXX:5:1228:10216:46065;sequence=TATGAATAATTTAATTATTTGTTACTC;start=232192;subtype=IES;support_ref=0;support_variant=13;type=IES;
scaffold51_115_with_IES	MILORD	internal_eliminated_sequence	233173	233242	.	.	.	ID=MILORD.115.233173.233242;Name=MILORD.115.233173.233242;bounded_by_ta=TRUE;common_boundary=Both;end=233242;ies_id=IESPGM.PTET51.1.115.225574;ies_left_dist=0;ies_min_dist=0;ies_right_dist=0;junction_seq=taacacatgaaagatTAtcatcaagaaatgtc;read_names=J00121:27:H3GGKBBXX:5:2212:11769:40983,J00121:27:H3GGKBBXX:5:1107:2006:37712,J00121:27:H3GGKBBXX:5:1128:8430:34459,J00121:27:H3GGKBBXX:5:1209:24008:32613,J00121:27:H3GGKBBXX:5:2228:8866:39682,J00121:27:H3GGKBBXX:5:1227:30624:7715,J00121:27:H3GGKBBXX:5:1209:18812:25509,J00121:27:H3GGKBBXX:5:2210:17300:41950,J00121:27:H3GGKBBXX:5:1216:5873:36464,J00121:27:H3GGKBBXX:5:1208:6847:8963,J00121:27:H3GGKBBXX:5:2119:24038:28833,J00121:27:H3GGKBBXX:5:2219:3782:36077,J00121:27:H3GGKBBXX:5:1211:10236:34073,J00121:27:H3GGKBBXX:5:1220:26940:6044,J00121:27:H3GGKBBXX:5:1216:19603:19953,J00121:27:H3GGKBBXX:5:2227:20314:46821,J00121:27:H3GGKBBXX:5:2210:5101:28727;sequence=TACACATGATTTTCTTACATATATTTAATAATATATTATTAGAATATCTTAAAAATCAATAAATCGATTG;start=233173;subtype=IES;support_ref=8;support_variant=17;type=IES;
scaffold51_115_with_IES	MILORD	internal_eliminated_sequence	234614	234667	.	.	.	ID=MILORD.115.234614.234667;Name=MILORD.115.234614.234667;bounded_by_ta=TRUE;common_boundary=Both;end=234667;ies_id=IESPGM.PTET51.1.115.226945;ies_left_dist=0;ies_min_dist=0;ies_right_dist=0;junction_seq=tcgtaatcatctataTAttaatattcaaaata;read_names=J00121:27:H3GGKBBXX:5:1107:12560:48544,J00121:27:H3GGKBBXX:5:1126:10399:34600,J00121:27:H3GGKBBXX:5:2222:22019:29659,J00121:27:H3GGKBBXX:5:2103:15453:28868,J00121:27:H3GGKBBXX:5:1121:30797:26863,J00121:27:H3GGKBBXX:5:1224:28463:33721,J00121:27:H3GGKBBXX:5:1216:18994:6378,J00121:27:H3GGKBBXX:5:1222:22800:26723,J00121:27:H3GGKBBXX:5:2218:8430:10370,J00121:27:H3GGKBBXX:5:1207:13595:23681,J00121:27:H3GGKBBXX:5:2212:11677:22080,J00121:27:H3GGKBBXX:5:1125:17391:20621,J00121:27:H3GGKBBXX:5:1106:21836:21711,J00121:27:H3GGKBBXX:5:2218:28503:40508,J00121:27:H3GGKBBXX:5:2207:28990:38082,J00121:27:H3GGKBBXX:5:2227:27194:41616,J00121:27:H3GGKBBXX:5:2107:8227:41880,J00121:27:H3GGKBBXX:5:2227:9567:36991,J00121:27:H3GGKBBXX:5:2203:10267:43058,J00121:27:H3GGKBBXX:5:2121:22658:6536,J00121:27:H3GGKBBXX:5:1118:2503:27109,J00121:27:H3GGKBBXX:5:1215:28422:35163,J00121:27:H3GGKBBXX:5:1108:16823:17737,J00121:27:H3GGKBBXX:5:1226:26687:43409,J00121:27:H3GGKBBXX:5:2121:25712:37959,J00121:27:H3GGKBBXX:5:1106:22749:48509,J00121:27:H3GGKBBXX:5:1227:30076:43128;sequence=TACAGTGAAGACATACTATTTTGAGATTTCTTAATTCCATTTCAAGATTGACAA;start=234614;subtype=IES;support_ref=4;support_variant=27;type=IES;
scaffold51_115_with_IES	MILORD	internal_eliminated_sequence	235004	235049	.	.	.	ID=MILORD.115.235004.235049;Name=MILORD.115.235004.235049;bounded_by_ta=TRUE;common_boundary=Both;end=235049;ies_id=IESPGM.PTET51.1.115.227281;ies_left_dist=0;ies_min_dist=0;ies_right_dist=0;junction_seq=cagaccaacttcagcTAtcagaaagatcatct;read_names=J00121:27:H3GGKBBXX:5:1228:28798:9965,J00121:27:H3GGKBBXX:5:1221:26606:31382,J00121:27:H3GGKBBXX:5:2206:23815:14273,J00121:27:H3GGKBBXX:5:1127:16853:44306,J00121:27:H3GGKBBXX:5:2110:13748:32279,J00121:27:H3GGKBBXX:5:1210:12794:24648,J00121:27:H3GGKBBXX:5:1128:19157:20937,J00121:27:H3GGKBBXX:5:2224:20933:3864,J00121:27:H3GGKBBXX:5:1115:29193:39981,J00121:27:H3GGKBBXX:5:2220:13758:39154,J00121:27:H3GGKBBXX:5:2119:28848:21694,J00121:27:H3GGKBBXX:5:2204:5284:22924,J00121:27:H3GGKBBXX:5:1204:13788:22784,J00121:27:H3GGKBBXX:5:1128:7578:2527,J00121:27:H3GGKBBXX:5:2205:18933:38978,J00121:27:H3GGKBBXX:5:1119:20161:11425,J00121:27:H3GGKBBXX:5:1205:15179:45238,J00121:27:H3GGKBBXX:5:2211:9323:21447,J00121:27:H3GGKBBXX:5:2125:12256:7855,J00121:27:H3GGKBBXX:5:2219:9770:25034,J00121:27:H3GGKBBXX:5:1113:13667:25879,J00121:27:H3GGKBBXX:5:1224:11241:10247,J00121:27:H3GGKBBXX:5:1122:4959:8717,J00121:27:H3GGKBBXX:5:2212:2169:48192,J00121:27:H3GGKBBXX:5:1105:22465:3248,J00121:27:H3GGKBBXX:5:2104:6289:9262,J00121:27:H3GGKBBXX:5:2116:12824:34758,J00121:27:H3GGKBBXX:5:1114:27773:6290,J00121:27:H3GGKBBXX:5:1101:4005:48667,J00121:27:H3GGKBBXX:5:2103:31862:35180,J00121:27:H3GGKBBXX:5:1209:12571:29817,J00121:27:H3GGKBBXX:5:2202:25885:29290;sequence=TACACTATATTATTTTGTATTCAATCACCATCACCATCATCGAGTG;start=235004;subtype=IES;support_ref=3;support_variant=32;type=IES;
scaffold51_115_with_IES	MILORD	internal_eliminated_sequence	236253	236292	.	.	.	ID=MILORD.115.236253.236292;Name=MILORD.115.236253.236292;bounded_by_ta=TRUE;common_boundary=Both;end=236292;ies_id=IESPGM.PTET51.1.115.228484;ies_left_dist=0;ies_min_dist=0;ies_right_dist=0;junction_seq=agaatatagaagtagTAatgccacaaagtgtt;read_names=J00121:27:H3GGKBBXX:5:1223:13291:31031,J00121:27:H3GGKBBXX:5:2104:14874:4057,J00121:27:H3GGKBBXX:5:2124:25185:10422,J00121:27:H3GGKBBXX:5:1227:5122:10229,J00121:27:H3GGKBBXX:5:2215:25865:27285,J00121:27:H3GGKBBXX:5:1217:14976:36692,J00121:27:H3GGKBBXX:5:2217:25530:14889,J00121:27:H3GGKBBXX:5:1102:29538:4919,J00121:27:H3GGKBBXX:5:1117:5741:29976,J00121:27:H3GGKBBXX:5:1227:14905:45713,J00121:27:H3GGKBBXX:5:1224:29346:26635,J00121:27:H3GGKBBXX:5:2121:28351:21993,J00121:27:H3GGKBBXX:5:1209:7933:45309,J00121:27:H3GGKBBXX:5:1109:27255:35391,J00121:27:H3GGKBBXX:5:1116:19015:5745,J00121:27:H3GGKBBXX:5:1210:18040:5464,J00121:27:H3GGKBBXX:5:1224:17655:5675,J00121:27:H3GGKBBXX:5:1128:25631:19144,J00121:27:H3GGKBBXX:5:2210:30056:22520,J00121:27:H3GGKBBXX:5:2207:12571:40614,J00121:27:H3GGKBBXX:5:1204:16670:3512,J00121:27:H3GGKBBXX:5:1221:19918:15610,J00121:27:H3GGKBBXX:5:1223:30320:25439,J00121:27:H3GGKBBXX:5:1215:16417:48087,J00121:27:H3GGKBBXX:5:2221:15828:5886,J00121:27:H3GGKBBXX:5:2121:20202:15293,J00121:27:H3GGKBBXX:5:2225:26646:8945,J00121:27:H3GGKBBXX:5:1106:26332:43075,J00121:27:H3GGKBBXX:5:1211:18670:12532,J00121:27:H3GGKBBXX:5:2113:20537:33000,J00121:27:H3GGKBBXX:5:2204:28767:31646,J00121:27:H3GGKBBXX:5:2107:6888:6150,J00121:27:H3GGKBBXX:5:1108:16204:40262,J00121:27:H3GGKBBXX:5:1220:13413:11442,J00121:27:H3GGKBBXX:5:2216:31000:7486,J00121:27:H3GGKBBXX:5:2219:30756:44025,J00121:27:H3GGKBBXX:5:2219:24606:31154,J00121:27:H3GGKBBXX:5:1108:17056:44377,J00121:27:H3GGKBBXX:5:1120:18599:7029,J00121:27:H3GGKBBXX:5:1220:10805:45783,J00121:27:H3GGKBBXX:5:2212:12540:30292,J00121:27:H3GGKBBXX:5:2209:12225:40262,J00121:27:H3GGKBBXX:5:2115:9536:17702,J00121:27:H3GGKBBXX:5:2216:3082:20832,J00121:27:H3GGKBBXX:5:2217:5761:30257,J00121:27:H3GGKBBXX:5:2217:5518:30151;sequence=TACAATCACAAACAATTATTTATTCGATTCTATTCAACTG;start=236253;subtype=IES;support_ref=3;support_variant=46;type=IES;
scaffold51_115_with_IES	MILORD	internal_eliminated_sequence	236500	236526	.	.	.	ID=MILORD.115.236500.236526;Name=MILORD.115.236500.236526;bounded_by_ta=TRUE;common_boundary=Both;end=236526;ies_id=IESPGM.PTET51.1.115.228691;ies_left_dist=0;ies_min_dist=0;ies_right_dist=0;junction_seq=gttttcttaagaaatTAataaaaattagtcat;read_names=J00121:27:H3GGKBBXX:5:2209:9191:31031,J00121:27:H3GGKBBXX:5:2120:21714:27514,J00121:27:H3GGKBBXX:5:1211:31223:43673,J00121:27:H3GGKBBXX:5:2221:30340:43656,J00121:27:H3GGKBBXX:5:1208:25154:44552,J00121:27:H3GGKBBXX:5:2210:24616:31593,J00121:27:H3GGKBBXX:5:1223:18487:29237,J00121:27:H3GGKBBXX:5:2208:18700:30521,J00121:27:H3GGKBBXX:5:1203:25499:28692,J00121:27:H3GGKBBXX:5:1221:23805:42917,J00121:27:H3GGKBBXX:5:1128:7395:5939,J00121:27:H3GGKBBXX:5:1221:12571:36183,J00121:27:H3GGKBBXX:5:2221:19187:23276,J00121:27:H3GGKBBXX:5:1118:8278:6660,J00121:27:H3GGKBBXX:5:1219:26443:19425,J00121:27:H3GGKBBXX:5:2209:27651:47753,J00121:27:H3GGKBBXX:5:1214:25398:26019,J00121:27:H3GGKBBXX:5:2205:22820:19056;sequence=TATAATCAAAATGCATGATCTTCATTA;start=236500;subtype=IES;support_ref=0;support_variant=18;type=IES;
scaffold51_115_with_IES	MILORD	internal_eliminated_sequence	236944	237025	.	.	.	ID=MILORD.115.236944.237025;Name=MILORD.115.236944.237025;bounded_by_ta=TRUE;common_boundary=Both;end=237025;ies_id=IESPGM.PTET51.1.115.229108;ies_left_dist=0;ies_min_dist=0;ies_right_dist=0;junction_seq=ttttgaatattctcaTAattgcagtgatagtc;read_names=J00121:27:H3GGKBBXX:5:2218:13098:12058,J00121:27:H3GGKBBXX:5:2210:14154:16243,J00121:27:H3GGKBBXX:5:2201:8816:23346,J00121:27:H3GGKBBXX:5:2222:6989:42759,J00121:27:H3GGKBBXX:5:1226:12794:8611,J00121:27:H3GGKBBXX:5:2119:27387:20639,J00121:27:H3GGKBBXX:5:1222:16102:25984,J00121:27:H3GGKBBXX:5:1216:3843:26476,J00121:27:H3GGKBBXX:5:1103:24505:48702,J00121:27:H3GGKBBXX:5:1120:23703:39084,J00121:27:H3GGKBBXX:5:2123:23470:21764,J00121:27:H3GGKBBXX:5:1204:19989:6800,J00121:27:H3GGKBBXX:5:1222:11992:19109,J00121:27:H3GGKBBXX:5:1128:5903:3670,J00121:27:H3GGKBBXX:5:1224:21115:20322,J00121:27:H3GGKBBXX:5:1128:18984:31646,J00121:27:H3GGKBBXX:5:2208:15382:26564,J00121:27:H3GGKBBXX:5:2214:14874:43409,J00121:27:H3GGKBBXX:5:1205:6461:45889,J00121:27:H3GGKBBXX:5:1204:12266:13851,J00121:27:H3GGKBBXX:5:1104:4178:39717,J00121:27:H3GGKBBXX:5:2211:5304:31294,J00121:27:H3GGKBBXX:5:1121:14813:7855,J00121:27:H3GGKBBXX:5:1221:8806:24595,J00121:27:H3GGKBBXX:5:1206:23175:38064,J00121:27:H3GGKBBXX:5:2215:25672:41299,J00121:27:H3GGKBBXX:5:1105:14062:12708,J00121:27:H3GGKBBXX:5:1111:12855:45150,J00121:27:H3GGKBBXX:5:2213:20232:9543,J00121:27:H3GGKBBXX:5:1118:18477:19443,J00121:27:H3GGKBBXX:5:1117:7253:23241,J00121:27:H3GGKBBXX:5:1209:18274:4673,J00121:27:H3GGKBBXX:5:2216:28980:6097,J00121:27:H3GGKBBXX:5:2104:17168:13939,J00121:27:H3GGKBBXX:5:2116:13951:37238,J00121:27:H3GGKBBXX:5:2119:18639:18282,J00121:27:H3GGKBBXX:5:2227:11079:6343,J00121:27:H3GGKBBXX:5:1219:23490:1894,J00121:27:H3GGKBBXX:5:1202:9983:38416,J00121:27:H3GGKBBXX:5:2228:22901:35198,J00121:27:H3GGKBBXX:5:2113:13230:48579,J00121:27:H3GGKBBXX:5:1113:6482:2914,J00121:27:H3GGKBBXX:5:1228:17807:39207,J00121:27:H3GGKBBXX:5:1107:10450:7328,J00121:27:H3GGKBBXX:5:2222:24576:4655,J00121:27:H3GGKBBXX:5:1213:26149:3020,J00121:27:H3GGKBBXX:5:1118:28919:10458,J00121:27:H3GGKBBXX:5:1204:5101:19724,J00121:27:H3GGKBBXX:5:1121:18030:34776,J00121:27:H3GGKBBXX:5:1111:7984:12867,J00121:27:H3GGKBBXX:5:1215:7689:9121,J00121:27:H3GGKBBXX:5:2102:22556:3196,J00121:27:H3GGKBBXX:5:2202:21572:1947,J00121:27:H3GGKBBXX:5:2212:16031:3213,J00121:27:H3GGKBBXX:5:1125:14631:8770,J00121:27:H3GGKBBXX:5:2208:8846:42601;sequence=TATGGATAATTCGAGATTCAACTTTCGTTTATTAATTGCATTGAAAACATTAAAATTATAAGAAAAACTATTAATCTGACCG;start=236944;subtype=IES;support_ref=0;support_variant=56;type=IES;
scaffold51_115_with_IES	MILORD	internal_eliminated_sequence	237655	237701	.	.	.	ID=MILORD.115.237655.237701;Name=MILORD.115.237655.237701;bounded_by_ta=TRUE;common_boundary=Both;end=237701;ies_id=IESPGM.PTET51.1.115.229737;ies_left_dist=0;ies_min_dist=0;ies_right_dist=0;junction_seq=ttcaaatctgatatgTAtcaattttttgcaga;read_names=J00121:27:H3GGKBBXX:5:1111:25499:18634,J00121:27:H3GGKBBXX:5:1204:15168:6677,J00121:27:H3GGKBBXX:5:1114:19258:11899,J00121:27:H3GGKBBXX:5:2213:17310:43796,J00121:27:H3GGKBBXX:5:1204:15148:44166,J00121:27:H3GGKBBXX:5:1201:5345:43638,J00121:27:H3GGKBBXX:5:1102:18670:18124,J00121:27:H3GGKBBXX:5:1219:28087:43796,J00121:27:H3GGKBBXX:5:2209:14793:24278,J00121:27:H3GGKBBXX:5:1124:17837:10000,J00121:27:H3GGKBBXX:5:2118:27174:20797,J00121:27:H3GGKBBXX:5:2105:3721:8963,J00121:27:H3GGKBBXX:5:1204:15189:6396,J00121:27:H3GGKBBXX:5:1219:22181:18652,J00121:27:H3GGKBBXX:5:2103:27214:16260,J00121:27:H3GGKBBXX:5:1216:25164:1314,J00121:27:H3GGKBBXX:5:2225:25641:13253,J00121:27:H3GGKBBXX:5:2111:16467:8857,J00121:27:H3GGKBBXX:5:2223:19532:25703,J00121:27:H3GGKBBXX:5:2112:24819:30503,J00121:27:H3GGKBBXX:5:1222:11515:28200,J00121:27:H3GGKBBXX:5:1219:5568:27039,J00121:27:H3GGKBBXX:5:1123:5599:48474;sequence=TACAGTAAGATGTCCAACTATTCAAATTTATCTATTCAACTTAGTTG;start=237655;subtype=IES;support_ref=0;support_variant=23;type=IES;
scaffold51_115_with_IES	MILORD	internal_eliminated_sequence	237940	238011	.	.	.	ID=MILORD.115.237940.238011;Name=MILORD.115.237940.238011;bounded_by_ta=TRUE;common_boundary=Both;end=238011;ies_id=IESPGM.PTET51.1.115.229975;ies_left_dist=0;ies_min_dist=0;ies_right_dist=0;junction_seq=tttatgaataaaatgTAactggtttcaacaat;read_names=J00121:27:H3GGKBBXX:5:1109:10561:43673,J00121:27:H3GGKBBXX:5:1225:14712:37818,J00121:27:H3GGKBBXX:5:1114:2412:22766,J00121:27:H3GGKBBXX:5:1122:18822:38152,J00121:27:H3GGKBBXX:5:1213:16447:43427,J00121:27:H3GGKBBXX:5:1224:19116:33844,J00121:27:H3GGKBBXX:5:1122:19004:38011,J00121:27:H3GGKBBXX:5:2225:3853:46047,J00121:27:H3GGKBBXX:5:1106:31456:16928;sequence=TATAGTTTAATATTTATTAAATAATAAATATATATATATAATTTAAATTAAAAATAAAATAATTTTCAATTA;start=237940;subtype=IES;support_ref=0;support_variant=9;type=IES;
scaffold51_115_with_IES	MILORD	internal_eliminated_sequence	239659	239687	.	.	.	ID=MILORD.115.239659.239687;Name=MILORD.115.239659.239687;bounded_by_ta=TRUE;common_boundary=None;end=239687;ies_id=IESPGM.PTET51.1.115.231785;ies_left_dist=163;ies_min_dist=163;ies_right_dist=192;junction_seq=ttatttcattttaaaTAttgctaggataatta;read_names=J00121:27:H3GGKBBXX:5:1124:14397:1508,J00121:27:H3GGKBBXX:5:1127:22739:42231;sequence=TATATTAGAAATGAATTTAAACATCTCTA;start=239659;subtype=MAC;support_ref=120;support_variant=2;type=CRYPTIC;
scaffold51_115_with_IES	MILORD	internal_eliminated_sequence	239822	239879	.	.	.	ID=MILORD.115.239822.239879;Name=MILORD.115.239822.239879;bounded_by_ta=TRUE;common_boundary=Both;end=239879;ies_id=IESPGM.PTET51.1.115.231785;ies_left_dist=0;ies_min_dist=0;ies_right_dist=0;junction_seq=agctacttcgtgaatTAccatcttacaaatca;read_names=J00121:27:H3GGKBBXX:5:1115:6989:38644,J00121:27:H3GGKBBXX:5:1211:30025:23663,J00121:27:H3GGKBBXX:5:2225:7050:17649,J00121:27:H3GGKBBXX:5:1102:20141:19302,J00121:27:H3GGKBBXX:5:1107:6157:32490,J00121:27:H3GGKBBXX:5:1201:15442:19460,J00121:27:H3GGKBBXX:5:1118:23439:40526,J00121:27:H3GGKBBXX:5:1121:8389:22538,J00121:27:H3GGKBBXX:5:1125:8856:19267,J00121:27:H3GGKBBXX:5:1110:4817:17051,J00121:27:H3GGKBBXX:5:2205:6624:25140,J00121:27:H3GGKBBXX:5:2113:5923:12040,J00121:27:H3GGKBBXX:5:1128:10033:1683,J00121:27:H3GGKBBXX:5:2122:27833:30028,J00121:27:H3GGKBBXX:5:2204:16478:21782,J00121:27:H3GGKBBXX:5:1208:23155:15627,J00121:27:H3GGKBBXX:5:2109:9293:10422,J00121:27:H3GGKBBXX:5:1219:4584:27690,J00121:27:H3GGKBBXX:5:1127:21785:27567,J00121:27:H3GGKBBXX:5:1206:27143:41493,J00121:27:H3GGKBBXX:5:2126:19542:6413,J00121:27:H3GGKBBXX:5:1121:24566:22573,J00121:27:H3GGKBBXX:5:2220:26595:21236,J00121:27:H3GGKBBXX:5:2223:8836:23241,J00121:27:H3GGKBBXX:5:2212:7689:9297,J00121:27:H3GGKBBXX:5:2224:14407:46645,J00121:27:H3GGKBBXX:5:1111:22008:4743,J00121:27:H3GGKBBXX:5:1115:24038:28727,J00121:27:H3GGKBBXX:5:1216:22455:15258,J00121:27:H3GGKBBXX:5:1205:16133:48403,J00121:27:H3GGKBBXX:5:2109:17584:45748,J00121:27:H3GGKBBXX:5:2226:10916:48052,J00121:27:H3GGKBBXX:5:2108:13321:10370,J00121:27:H3GGKBBXX:5:2102:3965:34741,J00121:27:H3GGKBBXX:5:1122:5893:14133;sequence=TATTGTCACTTTCCTTCAATTACATACAATTGTTAAATCTAAATTAGTACCTAGACAA;start=239822;subtype=IES;support_ref=0;support_variant=35;type=IES;
scaffold51_115_with_IES	MILORD	internal_eliminated_sequence	242073	242119	.	.	.	ID=MILORD.115.242073.242119;Name=MILORD.115.242073.242119;bounded_by_ta=TRUE;common_boundary=Both;end=242119;ies_id=IESPGM.PTET51.1.115.233978;ies_left_dist=0;ies_min_dist=0;ies_right_dist=0;junction_seq=gtctataactattaaTAtctaagtatttttaa;read_names=J00121:27:H3GGKBBXX:5:1228:19725:33211,J00121:27:H3GGKBBXX:5:1220:26555:48526,J00121:27:H3GGKBBXX:5:2212:2737:20093,J00121:27:H3GGKBBXX:5:2201:31812:23452,J00121:27:H3GGKBBXX:5:2224:21125:23751,J00121:27:H3GGKBBXX:5:2105:26748:6800,J00121:27:H3GGKBBXX:5:2219:5122:6783,J00121:27:H3GGKBBXX:5:1112:25976:46856,J00121:27:H3GGKBBXX:5:1117:24870:35550,J00121:27:H3GGKBBXX:5:1202:22932:19531,J00121:27:H3GGKBBXX:5:2204:8907:28745,J00121:27:H3GGKBBXX:5:2121:13321:44517,J00121:27:H3GGKBBXX:5:1203:20476:37431,J00121:27:H3GGKBBXX:5:2225:4898:1930,J00121:27:H3GGKBBXX:5:2203:25672:34864,J00121:27:H3GGKBBXX:5:2204:21511:34969,J00121:27:H3GGKBBXX:5:1119:4645:48192,J00121:27:H3GGKBBXX:5:2101:17300:19619,J00121:27:H3GGKBBXX:5:2207:19481:44675,J00121:27:H3GGKBBXX:5:2221:13677:14643,J00121:27:H3GGKBBXX:5:2122:18507:32613,J00121:27:H3GGKBBXX:5:1222:8887:10071,J00121:27:H3GGKBBXX:5:1203:22749:23188,J00121:27:H3GGKBBXX:5:2213:14489:10633,J00121:27:H3GGKBBXX:5:2207:17837:44218,J00121:27:H3GGKBBXX:5:2224:29751:45027,J00121:27:H3GGKBBXX:5:2228:16001:13711,J00121:27:H3GGKBBXX:5:1207:13717:44992,J00121:27:H3GGKBBXX:5:1127:15686:21711,J00121:27:H3GGKBBXX:5:2128:22830:23294,J00121:27:H3GGKBBXX:5:2105:26666:17632,J00121:27:H3GGKBBXX:5:1204:8816:25562,J00121:27:H3GGKBBXX:5:1104:8014:36903,J00121:27:H3GGKBBXX:5:1128:15158:42108,J00121:27:H3GGKBBXX:5:1217:5274:17948,J00121:27:H3GGKBBXX:5:1202:13869:33932,J00121:27:H3GGKBBXX:5:2220:3437:44025,J00121:27:H3GGKBBXX:5:1118:21745:10721,J00121:27:H3GGKBBXX:5:2121:30472:24190,J00121:27:H3GGKBBXX:5:2215:27306:38187,J00121:27:H3GGKBBXX:5:2113:20283:6361,J00121:27:H3GGKBBXX:5:2218:32552:29237,J00121:27:H3GGKBBXX:5:2201:9790:28973,J00121:27:H3GGKBBXX:5:1220:21085:33527,J00121:27:H3GGKBBXX:5:2102:13443:11179,J00121:27:H3GGKBBXX:5:1208:11809:25087,J00121:27:H3GGKBBXX:5:2213:20730:1859,J00121:27:H3GGKBBXX:5:2210:14783:37449,J00121:27:H3GGKBBXX:5:1125:18000:29729,J00121:27:H3GGKBBXX:5:1212:29701:9139,J00121:27:H3GGKBBXX:5:1113:9658:3916,J00121:27:H3GGKBBXX:5:1107:17198:2176,J00121:27:H3GGKBBXX:5:2119:19593:13746,J00121:27:H3GGKBBXX:5:2103:21521:6325,J00121:27:H3GGKBBXX:5:2219:14966:26406,J00121:27:H3GGKBBXX:5:2219:31730:3266,J00121:27:H3GGKBBXX:5:1208:15006:28094,J00121:27:H3GGKBBXX:5:1120:13372:20304,J00121:27:H3GGKBBXX:5:2101:11495:12409,J00121:27:H3GGKBBXX:5:2224:29203:23364,J00121:27:H3GGKBBXX:5:1112:13616:29413,J00121:27:H3GGKBBXX:5:2203:11982:4954,J00121:27:H3GGKBBXX:5:1103:19055:21324,J00121:27:H3GGKBBXX:5:2111:28219:27742,J00121:27:H3GGKBBXX:5:1107:28392:11266,J00121:27:H3GGKBBXX:5:2216:27773:11003,J00121:27:H3GGKBBXX:5:1119:4249:36710,J00121:27:H3GGKBBXX:5:2102:8105:16418,J00121:27:H3GGKBBXX:5:2224:3640:27391,J00121:27:H3GGKBBXX:5:2118:18751:21922,J00121:27:H3GGKBBXX:5:1121:4970:39014,J00121:27:H3GGKBBXX:5:1107:30878:39734,J00121:27:H3GGKBBXX:5:1221:18497:20709,J00121:27:H3GGKBBXX:5:2110:32106:24103,J00121:27:H3GGKBBXX:5:1117:29640:48526,J00121:27:H3GGKBBXX:5:2105:24211:41721,J00121:27:H3GGKBBXX:5:1226:27519:15522,J00121:27:H3GGKBBXX:5:2224:3508:27303,J00121:27:H3GGKBBXX:5:1112:13200:29993,J00121:27:H3GGKBBXX:5:1209:5274:48298,J00121:27:H3GGKBBXX:5:2219:13514:26283,J00121:27:H3GGKBBXX:5:2114:21379:10370,J00121:27:H3GGKBBXX:5:1206:9404:25597;sequence=TATAGTCGATATTGCAAATAATTCATGAATTCAATTCAAACCTACAA;start=242073;subtype=IES;support_ref=9;support_variant=83;type=IES;
scaffold51_115_with_IES	MILORD	internal_eliminated_sequence	244208	244276	.	.	.	ID=MILORD.115.244208.244276;Name=MILORD.115.244208.244276;bounded_by_ta=TRUE;common_boundary=RIGHT;end=244276;ies_id=IESPGM.PTET51.1.115.236090;ies_left_dist=24;ies_min_dist=0;ies_right_dist=0;junction_seq=atcaaataaatctttTActcattatttagttc;read_names=J00121:27:H3GGKBBXX:5:1202:14204:19671;sequence=TACTGTTACAAAATAAATTATTATTATAATCGATTTAAAAATACAATAATATTTAAATGATTATTGTTG;start=244208;subtype=PARTIAL_EXTERNAL;support_ref=21;support_variant=1;type=ALTERNATIVE;
scaffold51_115_with_IES	MILORD	internal_eliminated_sequence	244232	244276	.	.	.	ID=MILORD.115.244232.244276;Name=MILORD.115.244232.244276;bounded_by_ta=TRUE;common_boundary=Both;end=244276;ies_id=IESPGM.PTET51.1.115.236090;ies_left_dist=0;ies_min_dist=0;ies_right_dist=0;junction_seq=aaaataaattattatTActcattatttagttc;read_names=J00121:27:H3GGKBBXX:5:1101:9161:5728,J00121:27:H3GGKBBXX:5:1203:3863:34565,J00121:27:H3GGKBBXX:5:1108:28534:17948,J00121:27:H3GGKBBXX:5:2104:17675:11477,J00121:27:H3GGKBBXX:5:2218:10845:34776,J00121:27:H3GGKBBXX:5:2201:14539:41211,J00121:27:H3GGKBBXX:5:1215:14083:17526,J00121:27:H3GGKBBXX:5:1124:13301:5622,J00121:27:H3GGKBBXX:5:2101:18680:20181,J00121:27:H3GGKBBXX:5:2208:17432:26459,J00121:27:H3GGKBBXX:5:2223:29386:17456,J00121:27:H3GGKBBXX:5:1214:13271:10317,J00121:27:H3GGKBBXX:5:2126:13078:22256,J00121:27:H3GGKBBXX:5:2214:29528:34547,J00121:27:H3GGKBBXX:5:1214:5355:17350,J00121:27:H3GGKBBXX:5:1120:9557:28498,J00121:27:H3GGKBBXX:5:2122:6999:35075,J00121:27:H3GGKBBXX:5:1206:5578:5218,J00121:27:H3GGKBBXX:5:2223:19461:40244,J00121:27:H3GGKBBXX:5:1118:12347:31576,J00121:27:H3GGKBBXX:5:1112:15351:47366,J00121:27:H3GGKBBXX:5:2224:4767:27479,J00121:27:H3GGKBBXX:5:2216:11099:39822,J00121:27:H3GGKBBXX:5:2206:6776:46012,J00121:27:H3GGKBBXX:5:1128:28666:21869,J00121:27:H3GGKBBXX:5:1109:12834:18986,J00121:27:H3GGKBBXX:5:2114:24180:16278,J00121:27:H3GGKBBXX:5:1105:15483:11126,J00121:27:H3GGKBBXX:5:2204:9851:19337,J00121:27:H3GGKBBXX:5:2224:22150:30732,J00121:27:H3GGKBBXX:5:2206:17208:41721;sequence=TATAATCGATTTAAAAATACAATAATATTTAAATGATTATTGTTG;start=244232;subtype=IES;support_ref=6;support_variant=31;type=IES;
scaffold51_115_with_IES	MILORD	internal_eliminated_sequence	244518	244543	.	.	.	ID=MILORD.115.244518.244543;Name=MILORD.115.244518.244543;bounded_by_ta=TRUE;common_boundary=Both;end=244543;ies_id=IESPGM.PTET51.1.115.236331;ies_left_dist=0;ies_min_dist=0;ies_right_dist=0;junction_seq=gaggcatagttatttTAtatcatatattaaat;read_names=J00121:27:H3GGKBBXX:5:1217:3295:41176,J00121:27:H3GGKBBXX:5:2128:12804:23540,J00121:27:H3GGKBBXX:5:2113:24688:25034,J00121:27:H3GGKBBXX:5:1221:27225:31927,J00121:27:H3GGKBBXX:5:1212:20537:10176,J00121:27:H3GGKBBXX:5:2114:32015:3231,J00121:27:H3GGKBBXX:5:2202:24241:3864,J00121:27:H3GGKBBXX:5:1122:5923:48298,J00121:27:H3GGKBBXX:5:2111:15047:40367,J00121:27:H3GGKBBXX:5:1126:20456:19671,J00121:27:H3GGKBBXX:5:1216:27245:32349,J00121:27:H3GGKBBXX:5:2228:30746:35391,J00121:27:H3GGKBBXX:5:1104:28666:7767,J00121:27:H3GGKBBXX:5:1215:7557:48737,J00121:27:H3GGKBBXX:5:1117:9222:9420,J00121:27:H3GGKBBXX:5:1116:20709:19654,J00121:27:H3GGKBBXX:5:2114:20882:2264,J00121:27:H3GGKBBXX:5:1201:7354:40227,J00121:27:H3GGKBBXX:5:1110:11728:9051,J00121:27:H3GGKBBXX:5:1219:11769:8066;sequence=TATAATTCAAACGCCTTATTTCACTA;start=244518;subtype=IES;support_ref=12;support_variant=20;type=IES;
scaffold51_115_with_IES	MILORD	internal_eliminated_sequence	244808	244833	.	.	.	ID=MILORD.115.244808.244833;Name=MILORD.115.244808.244833;bounded_by_ta=TRUE;common_boundary=Both;end=244833;ies_id=IESPGM.PTET51.1.115.236595;ies_left_dist=0;ies_min_dist=0;ies_right_dist=0;junction_seq=atattcatttaaaacTAgaagtacatcattag;read_names=J00121:27:H3GGKBBXX:5:1210:2940:26283,J00121:27:H3GGKBBXX:5:1207:23013:37009,J00121:27:H3GGKBBXX:5:2203:19776:4637,J00121:27:H3GGKBBXX:5:2101:18933:30644,J00121:27:H3GGKBBXX:5:2101:13738:10387,J00121:27:H3GGKBBXX:5:1113:9516:43480,J00121:27:H3GGKBBXX:5:2224:22313:6361,J00121:27:H3GGKBBXX:5:1213:16315:35040,J00121:27:H3GGKBBXX:5:2126:12895:26265,J00121:27:H3GGKBBXX:5:1126:18101:39787,J00121:27:H3GGKBBXX:5:2111:20009:13834,J00121:27:H3GGKBBXX:5:1213:18700:5376,J00121:27:H3GGKBBXX:5:1111:16630:6888,J00121:27:H3GGKBBXX:5:1111:25885:23768,J00121:27:H3GGKBBXX:5:1218:21491:17034,J00121:27:H3GGKBBXX:5:1107:21734:8277,J00121:27:H3GGKBBXX:5:1210:13555:46504,J00121:27:H3GGKBBXX:5:2210:6959:27162,J00121:27:H3GGKBBXX:5:2225:19674:23452,J00121:27:H3GGKBBXX:5:2106:11586:27584,J00121:27:H3GGKBBXX:5:1223:22475:7486,J00121:27:H3GGKBBXX:5:2216:31091:40526,J00121:27:H3GGKBBXX:5:1127:20780:4022,J00121:27:H3GGKBBXX:5:1116:2564:11847,J00121:27:H3GGKBBXX:5:1213:21968:23628,J00121:27:H3GGKBBXX:5:2218:29863:20006,J00121:27:H3GGKBBXX:5:1202:13169:33211,J00121:27:H3GGKBBXX:5:1117:21602:41598,J00121:27:H3GGKBBXX:5:1113:14894:4022,J00121:27:H3GGKBBXX:5:2207:16021:36921,J00121:27:H3GGKBBXX:5:2101:27681:45273,J00121:27:H3GGKBBXX:5:2201:11454:43568,J00121:27:H3GGKBBXX:5:1116:5690:39629,J00121:27:H3GGKBBXX:5:2207:17898:10141,J00121:27:H3GGKBBXX:5:1112:6512:7750,J00121:27:H3GGKBBXX:5:1226:29731:4057,J00121:27:H3GGKBBXX:5:1208:8542:29448,J00121:27:H3GGKBBXX:5:1218:21268:43374,J00121:27:H3GGKBBXX:5:1226:26027:43075,J00121:27:H3GGKBBXX:5:2121:26149:29008,J00121:27:H3GGKBBXX:5:1218:11332:41387,J00121:27:H3GGKBBXX:5:2104:29092:22080,J00121:27:H3GGKBBXX:5:1103:5213:9051,J00121:27:H3GGKBBXX:5:1206:12489:42407,J00121:27:H3GGKBBXX:5:1126:28655:22344,J00121:27:H3GGKBBXX:5:1109:19319:33246,J00121:27:H3GGKBBXX:5:2108:8126:29325,J00121:27:H3GGKBBXX:5:2227:13859:33914,J00121:27:H3GGKBBXX:5:2203:21511:38732,J00121:27:H3GGKBBXX:5:1112:14742:34811,J00121:27:H3GGKBBXX:5:1218:13951:30274,J00121:27:H3GGKBBXX:5:1118:24982:23083,J00121:27:H3GGKBBXX:5:1216:2331:6132,J00121:27:H3GGKBBXX:5:2211:17086:29624,J00121:27:H3GGKBBXX:5:2119:18456:36112,J00121:27:H3GGKBBXX:5:1226:9557:41405,J00121:27:H3GGKBBXX:5:2110:15168:19513,J00121:27:H3GGKBBXX:5:2225:12571:40543,J00121:27:H3GGKBBXX:5:1113:13951:3301,J00121:27:H3GGKBBXX:5:1126:18933:5042,J00121:27:H3GGKBBXX:5:1217:9841:19988,J00121:27:H3GGKBBXX:5:1208:6756:11231,J00121:27:H3GGKBBXX:5:1107:26849:1877,J00121:27:H3GGKBBXX:5:2205:16366:44552,J00121:27:H3GGKBBXX:5:2206:20669:14062,J00121:27:H3GGKBBXX:5:1208:11708:48755,J00121:27:H3GGKBBXX:5:2113:26788:33316,J00121:27:H3GGKBBXX:5:2201:9628:10581,J00121:27:H3GGKBBXX:5:2126:21765:40895,J00121:27:H3GGKBBXX:5:2214:13768:40227,J00121:27:H3GGKBBXX:5:1218:12550:23663,J00121:27:H3GGKBBXX:5:2126:5254:14959,J00121:27:H3GGKBBXX:5:2211:6329:38170,J00121:27:H3GGKBBXX:5:1212:7101:2228,J00121:27:H3GGKBBXX:5:2120:29914:4725,J00121:27:H3GGKBBXX:5:2228:12773:28305,J00121:27:H3GGKBBXX:5:2125:28686:9244,J00121:27:H3GGKBBXX:5:2223:18426:34547,J00121:27:H3GGKBBXX:5:2215:8704:37537;sequence=TATCGTATAATCAAAATTTGAAACTA;start=244808;subtype=IES;support_ref=0;support_variant=79;type=IES;
scaffold51_115_with_IES	MILORD	internal_eliminated_sequence	245385	245524	.	.	.	ID=MILORD.115.245385.245524;Name=MILORD.115.245385.245524;bounded_by_ta=TRUE;common_boundary=Both;end=245524;ies_id=IESPGM.PTET51.1.115.237146;ies_left_dist=0;ies_min_dist=0;ies_right_dist=0;junction_seq=atatttgtataaatgTAtctcttttcaacttt;read_names=J00121:27:H3GGKBBXX:5:1115:29437:38363,J00121:27:H3GGKBBXX:5:2121:30411:11038,J00121:27:H3GGKBBXX:5:1106:22617:10757,J00121:27:H3GGKBBXX:5:1116:25418:40930,J00121:27:H3GGKBBXX:5:1216:25946:15750,J00121:27:H3GGKBBXX:5:1227:7791:12075,J00121:27:H3GGKBBXX:5:1221:20314:38029,J00121:27:H3GGKBBXX:5:1217:12794:27004,J00121:27:H3GGKBBXX:5:2213:25936:18968;sequence=TATTGTTTCAATGATAATTCATATAAATTATTTAATTATTGAAGATTATTATATTTTCATCACATATTAGAACTTAAGTAAATCTTAGCTTTAACATAAAATATAGAAGATTTTACTTTTACATAAAATGGTATGAACAA;start=245385;subtype=IES;support_ref=6;support_variant=9;type=IES;
scaffold51_115_with_IES	MILORD	internal_eliminated_sequence	245926	245952	.	.	.	ID=MILORD.115.245926.245952;Name=MILORD.115.245926.245952;bounded_by_ta=TRUE;common_boundary=Both;end=245952;ies_id=IESPGM.PTET51.1.115.237547;ies_left_dist=0;ies_min_dist=0;ies_right_dist=0;junction_seq=gtcaaagttcatcatTAattaatgtaatggag;read_names=J00121:27:H3GGKBBXX:5:1217:8014:5218,J00121:27:H3GGKBBXX:5:1216:27986:18968,J00121:27:H3GGKBBXX:5:2225:20324:9842,J00121:27:H3GGKBBXX:5:1207:23825:7785,J00121:27:H3GGKBBXX:5:2113:13474:44148,J00121:27:H3GGKBBXX:5:2217:9587:5446,J00121:27:H3GGKBBXX:5:2112:19370:25316,J00121:27:H3GGKBBXX:5:1212:12966:34688,J00121:27:H3GGKBBXX:5:1115:25662:6994,J00121:27:H3GGKBBXX:5:1119:27123:48350,J00121:27:H3GGKBBXX:5:1206:19583:46786,J00121:27:H3GGKBBXX:5:1208:19319:29835,J00121:27:H3GGKBBXX:5:2126:7710:18863,J00121:27:H3GGKBBXX:5:2113:13332:44078,J00121:27:H3GGKBBXX:5:2103:22881:10757,J00121:27:H3GGKBBXX:5:2122:4219:41159,J00121:27:H3GGKBBXX:5:1121:13849:16805,J00121:27:H3GGKBBXX:5:1118:21856:10985,J00121:27:H3GGKBBXX:5:2111:21795:17315,J00121:27:H3GGKBBXX:5:2220:22841:1578,J00121:27:H3GGKBBXX:5:1105:26555:25703,J00121:27:H3GGKBBXX:5:2111:30025:33017,J00121:27:H3GGKBBXX:5:2101:6674:36341,J00121:27:H3GGKBBXX:5:2108:24677:19355,J00121:27:H3GGKBBXX:5:1213:9374:14959,J00121:27:H3GGKBBXX:5:2120:24322:39348,J00121:27:H3GGKBBXX:5:2220:5061:47964,J00121:27:H3GGKBBXX:5:2204:22790:13763,J00121:27:H3GGKBBXX:5:1114:19258:30398,J00121:27:H3GGKBBXX:5:2120:25073:13535,J00121:27:H3GGKBBXX:5:2214:3447:2334,J00121:27:H3GGKBBXX:5:2223:26220:14678,J00121:27:H3GGKBBXX:5:2219:8877:40367,J00121:27:H3GGKBBXX:5:1219:19167:48737,J00121:27:H3GGKBBXX:5:1225:18314:24718,J00121:27:H3GGKBBXX:5:2125:22688:4690,J00121:27:H3GGKBBXX:5:1112:14702:33862,J00121:27:H3GGKBBXX:5:2216:28351:45766,J00121:27:H3GGKBBXX:5:2121:25611:46750,J00121:27:H3GGKBBXX:5:1121:26585:37396,J00121:27:H3GGKBBXX:5:1114:25570:38486,J00121:27:H3GGKBBXX:5:2109:8592:31189,J00121:27:H3GGKBBXX:5:2228:16072:48438,J00121:27:H3GGKBBXX:5:2118:8846:44675,J00121:27:H3GGKBBXX:5:2213:21399:19795,J00121:27:H3GGKBBXX:5:2207:5731:48702,J00121:27:H3GGKBBXX:5:1216:12905:15979,J00121:27:H3GGKBBXX:5:2104:7649:4796,J00121:27:H3GGKBBXX:5:2222:23023:24261,J00121:27:H3GGKBBXX:5:2107:14387:4514;sequence=TATAATTAGATACTCATTATTATTCTA;start=245926;subtype=IES;support_ref=6;support_variant=50;type=IES;
scaffold51_115_with_IES	MILORD	internal_eliminated_sequence	246886	246914	.	.	.	ID=MILORD.115.246886.246914;Name=MILORD.115.246886.246914;bounded_by_ta=TRUE;common_boundary=Both;end=246914;ies_id=IESPGM.PTET51.1.115.238480;ies_left_dist=0;ies_min_dist=0;ies_right_dist=0;junction_seq=taaacgatgtatgagTAttgtttaatcctttc;read_names=J00121:27:H3GGKBBXX:5:1105:11414:23030,J00121:27:H3GGKBBXX:5:2202:25611:5112,J00121:27:H3GGKBBXX:5:1203:24200:18001,J00121:27:H3GGKBBXX:5:2101:18893:37748,J00121:27:H3GGKBBXX:5:2110:7233:20744,J00121:27:H3GGKBBXX:5:1227:24018:9702,J00121:27:H3GGKBBXX:5:1207:5162:39981,J00121:27:H3GGKBBXX:5:2112:17239:38890,J00121:27:H3GGKBBXX:5:2109:11434:14906,J00121:27:H3GGKBBXX:5:2124:10165:30995,J00121:27:H3GGKBBXX:5:1212:24860:29061,J00121:27:H3GGKBBXX:5:1220:4614:35655,J00121:27:H3GGKBBXX:5:1214:7060:1912,J00121:27:H3GGKBBXX:5:1101:25855:24700,J00121:27:H3GGKBBXX:5:1216:23155:45660,J00121:27:H3GGKBBXX:5:1118:1397:37923,J00121:27:H3GGKBBXX:5:1107:24109:22344,J00121:27:H3GGKBBXX:5:1205:9110:12075,J00121:27:H3GGKBBXX:5:1222:22333:12726,J00121:27:H3GGKBBXX:5:1124:29366:25052,J00121:27:H3GGKBBXX:5:2212:19451:2809,J00121:27:H3GGKBBXX:5:2113:13393:10880,J00121:27:H3GGKBBXX:5:2227:10876:31031,J00121:27:H3GGKBBXX:5:2216:17523:6818,J00121:27:H3GGKBBXX:5:2206:11211:31611,J00121:27:H3GGKBBXX:5:1123:15209:39910,J00121:27:H3GGKBBXX:5:2124:13839:38592,J00121:27:H3GGKBBXX:5:2212:3691:14959,J00121:27:H3GGKBBXX:5:2126:11911:18019,J00121:27:H3GGKBBXX:5:2227:12185:36358,J00121:27:H3GGKBBXX:5:1112:9526:8224,J00121:27:H3GGKBBXX:5:2227:6289:44042,J00121:27:H3GGKBBXX:5:1217:27082:37449,J00121:27:H3GGKBBXX:5:2114:17655:41229,J00121:27:H3GGKBBXX:5:1105:15199:48649,J00121:27:H3GGKBBXX:5:1205:8988:12075,J00121:27:H3GGKBBXX:5:2110:4645:46961,J00121:27:H3GGKBBXX:5:2119:21197:28375,J00121:27:H3GGKBBXX:5:1128:4533:47823,J00121:27:H3GGKBBXX:5:1213:1367:22045,J00121:27:H3GGKBBXX:5:2115:24708:19795,J00121:27:H3GGKBBXX:5:2218:20232:46645,J00121:27:H3GGKBBXX:5:2109:12987:13623,J00121:27:H3GGKBBXX:5:1106:11393:49089,J00121:27:H3GGKBBXX:5:2227:30492:18036,J00121:27:H3GGKBBXX:5:2227:6776:43515,J00121:27:H3GGKBBXX:5:1128:9891:41036,J00121:27:H3GGKBBXX:5:2104:3630:2158,J00121:27:H3GGKBBXX:5:2209:8623:26107,J00121:27:H3GGKBBXX:5:2128:30117:16190,J00121:27:H3GGKBBXX:5:2227:25966:9209,J00121:27:H3GGKBBXX:5:1227:13230:16753,J00121:27:H3GGKBBXX:5:2109:7243:13974,J00121:27:H3GGKBBXX:5:2109:10967:24261,J00121:27:H3GGKBBXX:5:1123:21653:2615,J00121:27:H3GGKBBXX:5:2222:11089:33651,J00121:27:H3GGKBBXX:5:1104:28036:3125,J00121:27:H3GGKBBXX:5:1204:19593:37202,J00121:27:H3GGKBBXX:5:2222:28178:5798,J00121:27:H3GGKBBXX:5:2214:18862:32314,J00121:27:H3GGKBBXX:5:1109:16285:11917,J00121:27:H3GGKBBXX:5:1203:20415:25474,J00121:27:H3GGKBBXX:5:1204:19563:37220,J00121:27:H3GGKBBXX:5:1116:16538:49071,J00121:27:H3GGKBBXX:5:2123:22404:1173,J00121:27:H3GGKBBXX:5:2227:9770:4075,J00121:27:H3GGKBBXX:5:1228:8491:48772,J00121:27:H3GGKBBXX:5:2120:13372:15170,J00121:27:H3GGKBBXX:5:2205:6522:19548,J00121:27:H3GGKBBXX:5:2126:12824:27725,J00121:27:H3GGKBBXX:5:2224:17097:6150,J00121:27:H3GGKBBXX:5:1116:16021:35761,J00121:27:H3GGKBBXX:5:2224:16589:6079,J00121:27:H3GGKBBXX:5:2207:10307:27936,J00121:27:H3GGKBBXX:5:2202:23074:10141;sequence=TAGAGTATCAATTTGATTTTTATTACCTG;start=246886;subtype=IES;support_ref=9;support_variant=75;type=IES;
scaffold51_115_with_IES	MILORD	internal_eliminated_sequence	247827	247902	.	.	.	ID=MILORD.115.247827.247902;Name=MILORD.115.247827.247902;bounded_by_ta=TRUE;common_boundary=Both;end=247902;ies_id=IESPGM.PTET51.1.115.239392;ies_left_dist=0;ies_min_dist=0;ies_right_dist=0;junction_seq=cattactcttgaactTAtttttttaagcttga;read_names=J00121:27:H3GGKBBXX:5:1122:10500:39348,J00121:27:H3GGKBBXX:5:2224:24759:32648,J00121:27:H3GGKBBXX:5:1121:22516:26512,J00121:27:H3GGKBBXX:5:2106:23196:44007,J00121:27:H3GGKBBXX:5:1220:14884:20779,J00121:27:H3GGKBBXX:5:1104:4624:48509,J00121:27:H3GGKBBXX:5:1225:18730:42319,J00121:27:H3GGKBBXX:5:2227:7090:8963,J00121:27:H3GGKBBXX:5:1103:10013:2527,J00121:27:H3GGKBBXX:5:2212:12753:14660,J00121:27:H3GGKBBXX:5:1123:20263:40262,J00121:27:H3GGKBBXX:5:2102:17391:23470,J00121:27:H3GGKBBXX:5:2102:29447:20656,J00121:27:H3GGKBBXX:5:1114:12418:17315,J00121:27:H3GGKBBXX:5:1226:26819:12304,J00121:27:H3GGKBBXX:5:1120:19969:36130,J00121:27:H3GGKBBXX:5:1202:20243:32771,J00121:27:H3GGKBBXX:5:1202:29741:21342,J00121:27:H3GGKBBXX:5:2118:4452:18951,J00121:27:H3GGKBBXX:5:2211:4614:27883,J00121:27:H3GGKBBXX:5:2220:18710:39822,J00121:27:H3GGKBBXX:5:1119:13778:8945,J00121:27:H3GGKBBXX:5:1227:17300:17474,J00121:27:H3GGKBBXX:5:2126:6776:36446,J00121:27:H3GGKBBXX:5:2223:9313:41299,J00121:27:H3GGKBBXX:5:1103:11809:47770,J00121:27:H3GGKBBXX:5:1123:7283:30820,J00121:27:H3GGKBBXX:5:2224:17523:32138,J00121:27:H3GGKBBXX:5:2206:20598:7433,J00121:27:H3GGKBBXX:5:1124:22891:47946,J00121:27:H3GGKBBXX:5:2209:21978:7609,J00121:27:H3GGKBBXX:5:1103:9161:12093,J00121:27:H3GGKBBXX:5:1123:3843:44552,J00121:27:H3GGKBBXX:5:1207:16041:21905,J00121:27:H3GGKBBXX:5:1111:7984:37800,J00121:27:H3GGKBBXX:5:2212:14397:31224,J00121:27:H3GGKBBXX:5:1223:22526:27725,J00121:27:H3GGKBBXX:5:1220:14783:20709,J00121:27:H3GGKBBXX:5:1223:24556:14326,J00121:27:H3GGKBBXX:5:1223:14610:11829,J00121:27:H3GGKBBXX:5:2128:14458:17649,J00121:27:H3GGKBBXX:5:2121:21328:15346,J00121:27:H3GGKBBXX:5:2227:6126:42425,J00121:27:H3GGKBBXX:5:1126:28270:15029,J00121:27:H3GGKBBXX:5:2213:22861:35268,J00121:27:H3GGKBBXX:5:1223:6177:46346,J00121:27:H3GGKBBXX:5:1110:17695:9578,J00121:27:H3GGKBBXX:5:1226:8278:35637,J00121:27:H3GGKBBXX:5:1109:23206:26090,J00121:27:H3GGKBBXX:5:1202:23805:3565,J00121:27:H3GGKBBXX:5:2210:3478:43990;sequence=TATAGGTGATTTATAGAGATTTATTAATTAGGTTATTATTTATTAATTCTATATTAAAATGTAAATTATTCTAGTG;start=247827;subtype=IES;support_ref=6;support_variant=51;type=IES;
scaffold51_115_with_IES	MILORD	internal_eliminated_sequence	248372	248429	.	.	.	ID=MILORD.115.248372.248429;Name=MILORD.115.248372.248429;bounded_by_ta=TRUE;common_boundary=Both;end=248429;ies_id=IESPGM.PTET51.1.115.239861;ies_left_dist=0;ies_min_dist=0;ies_right_dist=0;junction_seq=atttaaatttttaaaTAttagtgaaataaata;read_names=J00121:27:H3GGKBBXX:5:1210:27356:35884,J00121:27:H3GGKBBXX:5:2202:5264:1437,J00121:27:H3GGKBBXX:5:2118:19147:7591,J00121:27:H3GGKBBXX:5:2220:12317:6097,J00121:27:H3GGKBBXX:5:2109:20019:41176,J00121:27:H3GGKBBXX:5:1217:23612:18529,J00121:27:H3GGKBBXX:5:1202:6959:40104,J00121:27:H3GGKBBXX:5:1209:16944:7468,J00121:27:H3GGKBBXX:5:1123:28310:46434,J00121:27:H3GGKBBXX:5:1107:11058:15662,J00121:27:H3GGKBBXX:5:2103:6715:46328,J00121:27:H3GGKBBXX:5:1204:10094:14062,J00121:27:H3GGKBBXX:5:1103:10947:42161,J00121:27:H3GGKBBXX:5:1205:30969:30151,J00121:27:H3GGKBBXX:5:2205:9952:26828,J00121:27:H3GGKBBXX:5:2203:14387:5605,J00121:27:H3GGKBBXX:5:1119:3478:34213,J00121:27:H3GGKBBXX:5:2202:14215:31681,J00121:27:H3GGKBBXX:5:1225:21136:15785,J00121:27:H3GGKBBXX:5:1216:14803:5270,J00121:27:H3GGKBBXX:5:1117:19867:1631,J00121:27:H3GGKBBXX:5:1111:8897:36499,J00121:27:H3GGKBBXX:5:1106:12631:2000,J00121:27:H3GGKBBXX:5:2208:9211:13623,J00121:27:H3GGKBBXX:5:1124:13169:48052,J00121:27:H3GGKBBXX:5:2210:5436:19566,J00121:27:H3GGKBBXX:5:1209:30482:15240,J00121:27:H3GGKBBXX:5:2210:16356:38099,J00121:27:H3GGKBBXX:5:2102:23652:23346,J00121:27:H3GGKBBXX:5:2210:25175:35620,J00121:27:H3GGKBBXX:5:1219:15869:9156,J00121:27:H3GGKBBXX:5:1208:13809:23487,J00121:27:H3GGKBBXX:5:2228:15696:12691,J00121:27:H3GGKBBXX:5:2104:15087:14660,J00121:27:H3GGKBBXX:5:1103:26098:26775,J00121:27:H3GGKBBXX:5:1204:4340:21430,J00121:27:H3GGKBBXX:5:1214:11576:29325,J00121:27:H3GGKBBXX:5:1105:29203:29729,J00121:27:H3GGKBBXX:5:2116:29122:8101,J00121:27:H3GGKBBXX:5:1115:7659:21553,J00121:27:H3GGKBBXX:5:1226:20933:35128,J00121:27:H3GGKBBXX:5:1212:17239:4989,J00121:27:H3GGKBBXX:5:1204:2828:43919,J00121:27:H3GGKBBXX:5:2106:26768:41264,J00121:27:H3GGKBBXX:5:2110:17147:38732,J00121:27:H3GGKBBXX:5:1207:26484:11055,J00121:27:H3GGKBBXX:5:2225:17766:2422,J00121:27:H3GGKBBXX:5:1214:8055:21571,J00121:27:H3GGKBBXX:5:2218:12124:44341,J00121:27:H3GGKBBXX:5:1126:5528:23100,J00121:27:H3GGKBBXX:5:2215:17919:32578,J00121:27:H3GGKBBXX:5:2103:15869:27268;sequence=TACAGTTGGGATAATAAATATGATATAAAAATAGCAAATGATAAATCAAATTTAAGTG;start=248372;subtype=IES;support_ref=2;support_variant=52;type=IES;
scaffold51_115_with_IES	MILORD	internal_eliminated_sequence	250280	250379	.	.	.	ID=MILORD.115.250280.250379;Name=MILORD.115.250280.250379;bounded_by_ta=TRUE;common_boundary=Both;end=250379;ies_id=IESPGM.PTET51.1.115.241711;ies_left_dist=0;ies_min_dist=0;ies_right_dist=0;junction_seq=taaatgcttagttgaTAaaactaaacaattta;read_names=J00121:27:H3GGKBBXX:5:1112:13809:13500,J00121:27:H3GGKBBXX:5:1205:14854:5640,J00121:27:H3GGKBBXX:5:1226:24190:25193,J00121:27:H3GGKBBXX:5:2120:13108:2967,J00121:27:H3GGKBBXX:5:1228:13433:11653,J00121:27:H3GGKBBXX:5:2114:18203:5921,J00121:27:H3GGKBBXX:5:2203:24688:4637,J00121:27:H3GGKBBXX:5:2101:16812:39453,J00121:27:H3GGKBBXX:5:2226:28503:38152,J00121:27:H3GGKBBXX:5:2213:8359:14326,J00121:27:H3GGKBBXX:5:1121:17026:42143,J00121:27:H3GGKBBXX:5:2103:28899:41792,J00121:27:H3GGKBBXX:5:1202:27671:15399,J00121:27:H3GGKBBXX:5:1211:13037:47753,J00121:27:H3GGKBBXX:5:1209:22688:2510,J00121:27:H3GGKBBXX:5:2226:13920:10985,J00121:27:H3GGKBBXX:5:2222:10257:2527,J00121:27:H3GGKBBXX:5:1119:8136:11196,J00121:27:H3GGKBBXX:5:2213:21826:9033,J00121:27:H3GGKBBXX:5:1128:26616:30591,J00121:27:H3GGKBBXX:5:2220:27813:37308,J00121:27:H3GGKBBXX:5:1211:19106:17227,J00121:27:H3GGKBBXX:5:1202:13758:14361,J00121:27:H3GGKBBXX:5:2211:31142:43357,J00121:27:H3GGKBBXX:5:2226:11708:11126,J00121:27:H3GGKBBXX:5:2119:28148:32332,J00121:27:H3GGKBBXX:5:2119:13535:34829,J00121:27:H3GGKBBXX:5:2223:18984:44377,J00121:27:H3GGKBBXX:5:1217:2899:4163,J00121:27:H3GGKBBXX:5:2223:20172:25122,J00121:27:H3GGKBBXX:5:2205:15909:9297,J00121:27:H3GGKBBXX:5:2120:4127:22538,J00121:27:H3GGKBBXX:5:2111:26352:22291,J00121:27:H3GGKBBXX:5:2215:8917:22854;sequence=TACAACAAATTATTTAATCATTATTTTTATAGGCTTCATTTATCATATTGAATATCATTCAAATTTTGGATAAAACACACACATTTTTTTTTATAGACTG;start=250280;subtype=IES;support_ref=0;support_variant=34;type=IES;
scaffold51_115_with_IES	MILORD	internal_eliminated_sequence	250802	250898	.	.	.	ID=MILORD.115.250802.250898;Name=MILORD.115.250802.250898;bounded_by_ta=TRUE;common_boundary=Both;end=250898;ies_id=IESPGM.PTET51.1.115.242133;ies_left_dist=0;ies_min_dist=0;ies_right_dist=0;junction_seq=aattgattagaaacgTAaggatgtttggggaa;read_names=J00121:27:H3GGKBBXX:5:2215:7070:46873,J00121:27:H3GGKBBXX:5:1103:27154:15557,J00121:27:H3GGKBBXX:5:1113:22343:46891,J00121:27:H3GGKBBXX:5:2114:12469:4919,J00121:27:H3GGKBBXX:5:1127:24718:18687,J00121:27:H3GGKBBXX:5:1103:11576:31751,J00121:27:H3GGKBBXX:5:1109:11424:13693,J00121:27:H3GGKBBXX:5:2224:24190:16014,J00121:27:H3GGKBBXX:5:1121:14022:20551,J00121:27:H3GGKBBXX:5:2119:16011:39611,J00121:27:H3GGKBBXX:5:2128:18578:44306,J00121:27:H3GGKBBXX:5:2216:19390:11038,J00121:27:H3GGKBBXX:5:1104:5984:20762,J00121:27:H3GGKBBXX:5:1128:28341:37765,J00121:27:H3GGKBBXX:5:1208:7923:20639,J00121:27:H3GGKBBXX:5:2117:7567:13588,J00121:27:H3GGKBBXX:5:1207:21065:1666,J00121:27:H3GGKBBXX:5:1123:13677:46469,J00121:27:H3GGKBBXX:5:1119:7862:26758,J00121:27:H3GGKBBXX:5:1224:23338:39225,J00121:27:H3GGKBBXX:5:2120:19238:18581,J00121:27:H3GGKBBXX:5:1224:25804:13007,J00121:27:H3GGKBBXX:5:2208:6441:23065,J00121:27:H3GGKBBXX:5:1117:28899:27408,J00121:27:H3GGKBBXX:5:2228:26646:30855,J00121:27:H3GGKBBXX:5:2204:3092:19197,J00121:27:H3GGKBBXX:5:1110:23023:7978,J00121:27:H3GGKBBXX:5:2208:6187:27092,J00121:27:H3GGKBBXX:5:1205:22658:33932,J00121:27:H3GGKBBXX:5:2216:21816:11864,J00121:27:H3GGKBBXX:5:1225:19827:29554,J00121:27:H3GGKBBXX:5:1121:9394:20199,J00121:27:H3GGKBBXX:5:2215:11505:8031,J00121:27:H3GGKBBXX:5:1128:12895:48175,J00121:27:H3GGKBBXX:5:1207:16660:18652,J00121:27:H3GGKBBXX:5:2213:14651:12638,J00121:27:H3GGKBBXX:5:1207:16204:20322,J00121:27:H3GGKBBXX:5:2217:13484:5833,J00121:27:H3GGKBBXX:5:2217:26737:3934,J00121:27:H3GGKBBXX:5:2224:19573:8717,J00121:27:H3GGKBBXX:5:1207:22597:49159,J00121:27:H3GGKBBXX:5:1103:14773:34266,J00121:27:H3GGKBBXX:5:1103:25408:46188,J00121:27:H3GGKBBXX:5:1227:4827:32402,J00121:27:H3GGKBBXX:5:1119:10896:19847;sequence=TACATGGGATAATTACATTTATTTGACAAAGATGTTTGATATAGTTTATTTACTCATAAGTCAATTAAAAATATATAAAATAATTTACTCCATACTG;start=250802;subtype=IES;support_ref=16;support_variant=45;type=IES;
scaffold51_115_with_IES	MILORD	internal_eliminated_sequence	250841	250898	.	.	.	ID=MILORD.115.250841.250898;Name=MILORD.115.250841.250898;bounded_by_ta=TRUE;common_boundary=RIGHT;end=250898;ies_id=IESPGM.PTET51.1.115.242133;ies_left_dist=-39;ies_min_dist=0;ies_right_dist=0;junction_seq=gacaaagatgtttgaTAaggatgtttggggaa;read_names=J00121:27:H3GGKBBXX:5:1216:27813:23382,J00121:27:H3GGKBBXX:5:2113:14458:43462,J00121:27:H3GGKBBXX:5:2106:28869:34073,J00121:27:H3GGKBBXX:5:2203:5406:12796,J00121:27:H3GGKBBXX:5:1202:14996:27408,J00121:27:H3GGKBBXX:5:2115:16620:15979,J00121:27:H3GGKBBXX:5:1106:3325:13799,J00121:27:H3GGKBBXX:5:2104:11454:10968,J00121:27:H3GGKBBXX:5:1219:23328:24683,J00121:27:H3GGKBBXX:5:1219:23094:24947,J00121:27:H3GGKBBXX:5:2124:4888:32226,J00121:27:H3GGKBBXX:5:1123:11505:45625,J00121:27:H3GGKBBXX:5:1228:31994:45080,J00121:27:H3GGKBBXX:5:2208:27417:23118,J00121:27:H3GGKBBXX:5:1110:7598:22467,J00121:27:H3GGKBBXX:5:1110:31751:6818,J00121:27:H3GGKBBXX:5:2201:12165:26371,J00121:27:H3GGKBBXX:5:2207:21805:39770,J00121:27:H3GGKBBXX:5:2120:4898:36851,J00121:27:H3GGKBBXX:5:2106:31000:35233,J00121:27:H3GGKBBXX:5:1109:3579:43357,J00121:27:H3GGKBBXX:5:2226:15990:14748,J00121:27:H3GGKBBXX:5:2212:10074:15574;sequence=TATAGTTTATTTACTCATAAGTCAATTAAAAATATATAAAATAATTTACTCCATACTG;start=250841;subtype=PARTIAL_INTERNAL;support_ref=0;support_variant=23;type=ALTERNATIVE;
scaffold51_115_with_IES	MILORD	internal_eliminated_sequence	252257	252332	.	.	.	ID=MILORD.115.252257.252332;Name=MILORD.115.252257.252332;bounded_by_ta=TRUE;common_boundary=Both;end=252332;ies_id=IESPGM.PTET51.1.115.243491;ies_left_dist=0;ies_min_dist=0;ies_right_dist=0;junction_seq=ctctaagtgatatgaTAaaaaaatatcaaatt;read_names=J00121:27:H3GGKBBXX:5:1113:10571:30960,J00121:27:H3GGKBBXX:5:2210:19086:6009,J00121:27:H3GGKBBXX:5:1102:7547:11091,J00121:27:H3GGKBBXX:5:1212:29122:17808,J00121:27:H3GGKBBXX:5:2107:13301:16594,J00121:27:H3GGKBBXX:5:1119:16528:26723,J00121:27:H3GGKBBXX:5:2225:29792:2088,J00121:27:H3GGKBBXX:5:2109:10236:10897,J00121:27:H3GGKBBXX:5:1216:27610:16454,J00121:27:H3GGKBBXX:5:2203:17817:27549,J00121:27:H3GGKBBXX:5:2120:24779:39014,J00121:27:H3GGKBBXX:5:2220:19004:39875,J00121:27:H3GGKBBXX:5:1111:10389:39225,J00121:27:H3GGKBBXX:5:1210:11312:9420,J00121:27:H3GGKBBXX:5:2109:17563:20041,J00121:27:H3GGKBBXX:5:1122:10044:33668,J00121:27:H3GGKBBXX:5:1225:23023:2070,J00121:27:H3GGKBBXX:5:1106:19755:9244,J00121:27:H3GGKBBXX:5:1224:25164:32086,J00121:27:H3GGKBBXX:5:1216:5325:8611;sequence=TACAGCTAATAGCTATTTCAATTAAAAATACTCACTAAATAATAGATTCATAATTTTATATATATTGAGCCTACTA;start=252257;subtype=IES;support_ref=0;support_variant=20;type=IES;
scaffold51_115_with_IES	MILORD	internal_eliminated_sequence	253395	253552	.	.	.	ID=MILORD.115.253395.253552;Name=MILORD.115.253395.253552;bounded_by_ta=TRUE;common_boundary=Both;end=253552;ies_id=IESPGM.PTET51.1.115.244553;ies_left_dist=0;ies_min_dist=0;ies_right_dist=0;junction_seq=tatttatgttgaaagTAtaaactagaaattcc;read_names=J00121:27:H3GGKBBXX:5:2209:1681:20551,J00121:27:H3GGKBBXX:5:1215:25195:30591,J00121:27:H3GGKBBXX:5:2212:23399:2404,J00121:27:H3GGKBBXX:5:2102:12368:27320,J00121:27:H3GGKBBXX:5:2215:13362:43392,J00121:27:H3GGKBBXX:5:2107:8268:20885,J00121:27:H3GGKBBXX:5:2227:6634:14150,J00121:27:H3GGKBBXX:5:2225:5477:27971,J00121:27:H3GGKBBXX:5:1117:7821:20006,J00121:27:H3GGKBBXX:5:2225:26900:40754,J00121:27:H3GGKBBXX:5:2211:16741:23856,J00121:27:H3GGKBBXX:5:1224:15676:20990,J00121:27:H3GGKBBXX:5:1102:18619:28797,J00121:27:H3GGKBBXX:5:1110:12804:38064,J00121:27:H3GGKBBXX:5:2203:3508:1771,J00121:27:H3GGKBBXX:5:2209:2676:14959,J00121:27:H3GGKBBXX:5:1127:6573:29554,J00121:27:H3GGKBBXX:5:1123:20415:29800,J00121:27:H3GGKBBXX:5:1124:28990:34213,J00121:27:H3GGKBBXX:5:1121:7740:42548,J00121:27:H3GGKBBXX:5:2113:31040:23065,J00121:27:H3GGKBBXX:5:1222:14397:44095,J00121:27:H3GGKBBXX:5:1109:29640:44588,J00121:27:H3GGKBBXX:5:2202:14905:19584,J00121:27:H3GGKBBXX:5:1123:6898:28463,J00121:27:H3GGKBBXX:5:2211:7212:20076,J00121:27:H3GGKBBXX:5:2107:29315:13851,J00121:27:H3GGKBBXX:5:1223:5629:35761,J00121:27:H3GGKBBXX:5:1213:26362:13552,J00121:27:H3GGKBBXX:5:1218:14001:12708,J00121:27:H3GGKBBXX:5:2201:25824:48561,J00121:27:H3GGKBBXX:5:1105:10409:33633,J00121:27:H3GGKBBXX:5:2211:14174:47717,J00121:27:H3GGKBBXX:5:1228:24048:15944,J00121:27:H3GGKBBXX:5:2211:15706:14396,J00121:27:H3GGKBBXX:5:1207:8166:4040,J00121:27:H3GGKBBXX:5:1203:6035:48175,J00121:27:H3GGKBBXX:5:1104:9993:39770,J00121:27:H3GGKBBXX:5:2211:15696:14379,J00121:27:H3GGKBBXX:5:1118:15909:3776,J00121:27:H3GGKBBXX:5:2202:3153:2070,J00121:27:H3GGKBBXX:5:2217:28534:1701,J00121:27:H3GGKBBXX:5:1216:28574:25896,J00121:27:H3GGKBBXX:5:2203:11850:43937,J00121:27:H3GGKBBXX:5:2122:9902:4022,J00121:27:H3GGKBBXX:5:1121:2047:17948,J00121:27:H3GGKBBXX:5:2119:9983:42073,J00121:27:H3GGKBBXX:5:2212:5254:19707,J00121:27:H3GGKBBXX:5:2206:21044:37185,J00121:27:H3GGKBBXX:5:2223:23937:27145,J00121:27:H3GGKBBXX:5:2123:10510:33879,J00121:27:H3GGKBBXX:5:2212:7872:5851,J00121:27:H3GGKBBXX:5:2105:8369:14414,J00121:27:H3GGKBBXX:5:2227:5903:11020,J00121:27:H3GGKBBXX:5:2216:15990:38134,J00121:27:H3GGKBBXX:5:2201:25296:4110,J00121:27:H3GGKBBXX:5:2216:15706:37677,J00121:27:H3GGKBBXX:5:1101:14042:14432,J00121:27:H3GGKBBXX:5:1211:13524:40121,J00121:27:H3GGKBBXX:5:1107:24089:26740,J00121:27:H3GGKBBXX:5:1103:16092:44042,J00121:27:H3GGKBBXX:5:2216:4158:5605,J00121:27:H3GGKBBXX:5:1122:25794:43128,J00121:27:H3GGKBBXX:5:2109:6360:20076,J00121:27:H3GGKBBXX:5:2109:6066:20551,J00121:27:H3GGKBBXX:5:1124:20172:6413,J00121:27:H3GGKBBXX:5:2212:28513:22204,J00121:27:H3GGKBBXX:5:1217:22841:42407,J00121:27:H3GGKBBXX:5:1218:12601:20902,J00121:27:H3GGKBBXX:5:1117:12236:45203,J00121:27:H3GGKBBXX:5:2208:11779:39277,J00121:27:H3GGKBBXX:5:2206:5781:28885,J00121:27:H3GGKBBXX:5:1217:4300:46469,J00121:27:H3GGKBBXX:5:2210:14418:37273,J00121:27:H3GGKBBXX:5:1221:28493:23997,J00121:27:H3GGKBBXX:5:1210:18355:21412,J00121:27:H3GGKBBXX:5:2104:14905:45467;sequence=TATTGTTTAATTAAAGTAATAAATTGAATTTGTCTCACCTTTAATAAGGAAATTCAATAATATAATTCAGCTTTATTTTATAAAACAAATGAAATTCTGATAGTTCATCAACTGTTTTTTATCTTGATAATACAAATACAAATTAACTGTTTTAATCA;start=253395;subtype=IES;support_ref=0;support_variant=77;type=IES;
scaffold51_115_with_IES	MILORD	internal_eliminated_sequence	254246	254289	.	.	.	ID=MILORD.115.254246.254289;Name=MILORD.115.254246.254289;bounded_by_ta=TRUE;common_boundary=Both;end=254289;ies_id=IESPGM.PTET51.1.115.245246;ies_left_dist=0;ies_min_dist=0;ies_right_dist=0;junction_seq=ttaatacaagaatttTAcaaatatggaagtct;read_names=J00121:27:H3GGKBBXX:5:1125:28118:40965,J00121:27:H3GGKBBXX:5:2115:26951:13130,J00121:27:H3GGKBBXX:5:2210:3356:34846,J00121:27:H3GGKBBXX:5:2105:21450:6765,J00121:27:H3GGKBBXX:5:2102:13443:9596,J00121:27:H3GGKBBXX:5:1125:19735:34319,J00121:27:H3GGKBBXX:5:2204:5386:43005,J00121:27:H3GGKBBXX:5:2110:14184:38627,J00121:27:H3GGKBBXX:5:2202:11454:16770,J00121:27:H3GGKBBXX:5:1210:7172:41282,J00121:27:H3GGKBBXX:5:2103:25175:36323,J00121:27:H3GGKBBXX:5:1126:17888:2281,J00121:27:H3GGKBBXX:5:1214:10490:6167,J00121:27:H3GGKBBXX:5:1121:30898:12656;sequence=TATAATTGATTGCTTTAAATTAAATGTCCAACATTGTTCAACTA;start=254246;subtype=IES;support_ref=0;support_variant=14;type=IES;
scaffold51_115_with_IES	MILORD	internal_eliminated_sequence	254413	254756	.	.	.	ID=MILORD.115.254413.254756;Name=MILORD.115.254413.254756;bounded_by_ta=TRUE;common_boundary=Both;end=254756;ies_id=IESPGM.PTET51.1.115.245341;ies_left_dist=0;ies_min_dist=0;ies_right_dist=0;junction_seq=gttagaagcattaatTAgtattcattcgaaag;read_names=J00121:27:H3GGKBBXX:5:1207:27316:5429,J00121:27:H3GGKBBXX:5:2216:6877:41827,J00121:27:H3GGKBBXX:5:1114:9181:31857;sequence=TATAGTACTTGCAAATAAATTATTTCATGATTGAAATAATTTCAATGAAAAATATTTTAATACTGAAAATAACCGAGCTAAGTATAAACTTTAAATAGTAAATTTATCATATTTCCTTGTAATTTCCATTACGTTATTAATATCTTCCATTCTTGTCTTCAACCCACATCTAAAAGTGACTTTTTTTTTCACTATAAACATAATTGTATTCTATATTTTATTCATTGCTGAGTATAATAATTAAATTTATCGATTACCTGATTTATATAAATTACATTATAAAATTGGTCAGATACTTTATTTTTTATATAGGTCTTCTTTCAAACATTTTAGTGCGAGAGCTC;start=254413;subtype=IES;support_ref=0;support_variant=3;type=IES;
scaffold51_115_with_IES	MILORD	internal_eliminated_sequence	255120	255145	.	.	.	ID=MILORD.115.255120.255145;Name=MILORD.115.255120.255145;bounded_by_ta=TRUE;common_boundary=Both;end=255145;ies_id=IESPGM.PTET51.1.115.245704;ies_left_dist=0;ies_min_dist=0;ies_right_dist=0;junction_seq=aactattaatttactTActaagatgcttgacc;read_names=J00121:27:H3GGKBBXX:5:1225:26981:9139,J00121:27:H3GGKBBXX:5:2208:13230:44851,J00121:27:H3GGKBBXX:5:1211:10216:37413,J00121:27:H3GGKBBXX:5:2201:16630:16454,J00121:27:H3GGKBBXX:5:2103:9222:2527,J00121:27:H3GGKBBXX:5:2205:14915:8559,J00121:27:H3GGKBBXX:5:1123:24545:10792,J00121:27:H3GGKBBXX:5:1127:11779:32279,J00121:27:H3GGKBBXX:5:1222:24231:14291,J00121:27:H3GGKBBXX:5:1219:15422:22415,J00121:27:H3GGKBBXX:5:2202:26565:13095,J00121:27:H3GGKBBXX:5:2227:24444:34073,J00121:27:H3GGKBBXX:5:2221:15422:30292,J00121:27:H3GGKBBXX:5:2113:31943:14889,J00121:27:H3GGKBBXX:5:1212:16488:37167,J00121:27:H3GGKBBXX:5:1214:20720:5745,J00121:27:H3GGKBBXX:5:1220:4868:18194,J00121:27:H3GGKBBXX:5:2227:8542:44429,J00121:27:H3GGKBBXX:5:1219:22232:12937,J00121:27:H3GGKBBXX:5:2117:5477:19531,J00121:27:H3GGKBBXX:5:2110:19065:22608,J00121:27:H3GGKBBXX:5:2102:15037:9332,J00121:27:H3GGKBBXX:5:1113:14519:37765,J00121:27:H3GGKBBXX:5:1101:24728:20674,J00121:27:H3GGKBBXX:5:1228:31669:6044,J00121:27:H3GGKBBXX:5:2120:28909:34178,J00121:27:H3GGKBBXX:5:2119:19654:37871,J00121:27:H3GGKBBXX:5:1102:23734:25527,J00121:27:H3GGKBBXX:5:1218:12997:21799,J00121:27:H3GGKBBXX:5:2222:29914:21254,J00121:27:H3GGKBBXX:5:1226:13190:41546,J00121:27:H3GGKBBXX:5:1120:26880:12585,J00121:27:H3GGKBBXX:5:2106:27691:36499,J00121:27:H3GGKBBXX:5:2211:15767:14115,J00121:27:H3GGKBBXX:5:1223:27783:20199,J00121:27:H3GGKBBXX:5:1119:15990:27725,J00121:27:H3GGKBBXX:5:2218:15716:2035,J00121:27:H3GGKBBXX:5:1113:8603:17350,J00121:27:H3GGKBBXX:5:1221:9151:37009,J00121:27:H3GGKBBXX:5:2208:24667:37800,J00121:27:H3GGKBBXX:5:1114:14103:38697,J00121:27:H3GGKBBXX:5:1222:17919:12673,J00121:27:H3GGKBBXX:5:2107:19035:26459,J00121:27:H3GGKBBXX:5:2207:5893:20357,J00121:27:H3GGKBBXX:5:2121:12124:8471,J00121:27:H3GGKBBXX:5:1109:29437:9561,J00121:27:H3GGKBBXX:5:1222:16934:38328,J00121:27:H3GGKBBXX:5:1122:28250:4655,J00121:27:H3GGKBBXX:5:1108:17868:22854,J00121:27:H3GGKBBXX:5:1108:17929:22854,J00121:27:H3GGKBBXX:5:2201:10642:35268,J00121:27:H3GGKBBXX:5:1110:8359:26951;sequence=TATAAATTCATTAGATTTAATCTCTA;start=255120;subtype=IES;support_ref=0;support_variant=52;type=IES;
scaffold51_115_with_IES	MILORD	internal_eliminated_sequence	260093	260163	.	.	.	ID=MILORD.115.260093.260163;Name=MILORD.115.260093.260163;bounded_by_ta=TRUE;common_boundary=Both;end=260163;ies_id=IESPGM.PTET51.1.115.250651;ies_left_dist=0;ies_min_dist=0;ies_right_dist=0;junction_seq=tttttctcttattaaTAaacaaatccacctca;read_names=J00121:27:H3GGKBBXX:5:1105:19218:42812,J00121:27:H3GGKBBXX:5:1118:23165:15785,J00121:27:H3GGKBBXX:5:1101:5041:44517,J00121:27:H3GGKBBXX:5:1107:25743:1789,J00121:27:H3GGKBBXX:5:1114:8471:2422,J00121:27:H3GGKBBXX:5:1120:24728:20006,J00121:27:H3GGKBBXX:5:1105:5142:45537,J00121:27:H3GGKBBXX:5:2210:28666:39629,J00121:27:H3GGKBBXX:5:1222:4675:22608,J00121:27:H3GGKBBXX:5:1202:25855:48263,J00121:27:H3GGKBBXX:5:2103:21197:5059,J00121:27:H3GGKBBXX:5:1113:10490:14502,J00121:27:H3GGKBBXX:5:2114:23764:32050,J00121:27:H3GGKBBXX:5:1110:8978:40156,J00121:27:H3GGKBBXX:5:2116:8927:28956,J00121:27:H3GGKBBXX:5:1123:11464:42601,J00121:27:H3GGKBBXX:5:1208:8948:45660,J00121:27:H3GGKBBXX:5:2227:3792:28534,J00121:27:H3GGKBBXX:5:1126:27285:46979,J00121:27:H3GGKBBXX:5:2115:8004:9174,J00121:27:H3GGKBBXX:5:1112:23957:39348,J00121:27:H3GGKBBXX:5:1215:10521:25246,J00121:27:H3GGKBBXX:5:2201:29812:45062,J00121:27:H3GGKBBXX:5:1114:8684:2510,J00121:27:H3GGKBBXX:5:1224:24099:4180,J00121:27:H3GGKBBXX:5:2212:13047:42706,J00121:27:H3GGKBBXX:5:2206:14083:21008,J00121:27:H3GGKBBXX:5:1120:28473:5429,J00121:27:H3GGKBBXX:5:1210:21542:44939,J00121:27:H3GGKBBXX:5:1222:15260:17913,J00121:27:H3GGKBBXX:5:2206:9181:4286,J00121:27:H3GGKBBXX:5:2204:5457:32261,J00121:27:H3GGKBBXX:5:2101:27336:37044,J00121:27:H3GGKBBXX:5:1107:24576:10563,J00121:27:H3GGKBBXX:5:2216:23734:45994,J00121:27:H3GGKBBXX:5:2116:2950:6290,J00121:27:H3GGKBBXX:5:1104:11708:42812,J00121:27:H3GGKBBXX:5:1216:7476:26090,J00121:27:H3GGKBBXX:5:1204:9151:39295,J00121:27:H3GGKBBXX:5:1123:9455:37185,J00121:27:H3GGKBBXX:5:2221:25885:22221,J00121:27:H3GGKBBXX:5:2128:11546:26424,J00121:27:H3GGKBBXX:5:1119:19786:15135,J00121:27:H3GGKBBXX:5:2111:19735:41880,J00121:27:H3GGKBBXX:5:1201:10125:37009,J00121:27:H3GGKBBXX:5:1226:24769:39418,J00121:27:H3GGKBBXX:5:2208:29021:42530,J00121:27:H3GGKBBXX:5:1103:16275:45344,J00121:27:H3GGKBBXX:5:2209:17837:10106,J00121:27:H3GGKBBXX:5:1125:17289:18546,J00121:27:H3GGKBBXX:5:2217:26413:46029,J00121:27:H3GGKBBXX:5:2217:26463:31875,J00121:27:H3GGKBBXX:5:1223:20547:42196,J00121:27:H3GGKBBXX:5:1217:5994:2422,J00121:27:H3GGKBBXX:5:1213:21694:26424,J00121:27:H3GGKBBXX:5:2206:23612:8400;sequence=TATAGCTGAATCGAGAAAAATGTGATTTGAAAAGTTTTTAATTTAAAAATTAGAAGTAATGCAATTAACTG;start=260093;subtype=IES;support_ref=4;support_variant=56;type=IES;
scaffold51_115_with_IES	MILORD	internal_eliminated_sequence	262189	262217	.	.	.	ID=MILORD.115.262189.262217;Name=MILORD.115.262189.262217;bounded_by_ta=TRUE;common_boundary=Both;end=262217;ies_id=IESPGM.PTET51.1.115.252676;ies_left_dist=0;ies_min_dist=0;ies_right_dist=0;junction_seq=atgttccatcaacccTAccgcagtatcaacaa;read_names=J00121:27:H3GGKBBXX:5:1107:12297:20691,J00121:27:H3GGKBBXX:5:1124:23317:6730,J00121:27:H3GGKBBXX:5:2117:17097:11847,J00121:27:H3GGKBBXX:5:2220:26981:15469,J00121:27:H3GGKBBXX:5:2119:15656:3231,J00121:27:H3GGKBBXX:5:2128:32035:23241,J00121:27:H3GGKBBXX:5:2107:27904:6660,J00121:27:H3GGKBBXX:5:1101:5071:14256,J00121:27:H3GGKBBXX:5:2115:15371:46135,J00121:27:H3GGKBBXX:5:1202:14631:40491,J00121:27:H3GGKBBXX:5:1114:27377:35145,J00121:27:H3GGKBBXX:5:2119:15737:3231,J00121:27:H3GGKBBXX:5:1118:30736:43603,J00121:27:H3GGKBBXX:5:1112:17076:42794,J00121:27:H3GGKBBXX:5:2117:21988:12867,J00121:27:H3GGKBBXX:5:1224:12246:43990,J00121:27:H3GGKBBXX:5:1227:12824:9016,J00121:27:H3GGKBBXX:5:2217:18720:27320,J00121:27:H3GGKBBXX:5:2227:6299:4391,J00121:27:H3GGKBBXX:5:1118:7283:37923,J00121:27:H3GGKBBXX:5:2219:19755:21940,J00121:27:H3GGKBBXX:5:1209:22617:11565,J00121:27:H3GGKBBXX:5:1123:11221:1173,J00121:27:H3GGKBBXX:5:1108:18903:28973,J00121:27:H3GGKBBXX:5:1207:27407:10475,J00121:27:H3GGKBBXX:5:2210:17158:15961,J00121:27:H3GGKBBXX:5:1218:6756:48263,J00121:27:H3GGKBBXX:5:1114:22079:35180,J00121:27:H3GGKBBXX:5:1110:5406:28622,J00121:27:H3GGKBBXX:5:1218:9354:15029,J00121:27:H3GGKBBXX:5:1118:21460:30274,J00121:27:H3GGKBBXX:5:1206:28869:1297,J00121:27:H3GGKBBXX:5:2220:17421:6220,J00121:27:H3GGKBBXX:5:1210:5406:26828,J00121:27:H3GGKBBXX:5:2104:8410:30099,J00121:27:H3GGKBBXX:5:1105:13200:15996,J00121:27:H3GGKBBXX:5:1106:28473:16331,J00121:27:H3GGKBBXX:5:2113:2108:8875,J00121:27:H3GGKBBXX:5:2209:14032:4989,J00121:27:H3GGKBBXX:5:2217:22881:11390,J00121:27:H3GGKBBXX:5:1209:19735:42126,J00121:27:H3GGKBBXX:5:2226:20243:41317,J00121:27:H3GGKBBXX:5:1101:21399:30063,J00121:27:H3GGKBBXX:5:2126:30330:1191,J00121:27:H3GGKBBXX:5:1121:12327:31857,J00121:27:H3GGKBBXX:5:1102:9831:49124,J00121:27:H3GGKBBXX:5:1219:23997:43146,J00121:27:H3GGKBBXX:5:2120:3234:5446,J00121:27:H3GGKBBXX:5:2218:23287:16946,J00121:27:H3GGKBBXX:5:1123:21044:41616,J00121:27:H3GGKBBXX:5:2217:29031:47084,J00121:27:H3GGKBBXX:5:2210:26545:12568;sequence=TATGGTAAATATGATTTATTAATTGACTA;start=262189;subtype=IES;support_ref=0;support_variant=52;type=IES;
scaffold51_115_with_IES	MILORD	internal_eliminated_sequence	263800	263847	.	.	.	ID=MILORD.115.263800.263847;Name=MILORD.115.263800.263847;bounded_by_ta=TRUE;common_boundary=Both;end=263847;ies_id=IESPGM.PTET51.1.115.254258;ies_left_dist=0;ies_min_dist=0;ies_right_dist=0;junction_seq=attgaaattactttaTAccttaaatcttcaag;read_names=J00121:27:H3GGKBBXX:5:2203:1854:19091,J00121:27:H3GGKBBXX:5:2227:21024:44218,J00121:27:H3GGKBBXX:5:2214:25246:16928,J00121:27:H3GGKBBXX:5:2125:17797:25439,J00121:27:H3GGKBBXX:5:1220:20476:30960,J00121:27:H3GGKBBXX:5:1104:28280:43814,J00121:27:H3GGKBBXX:5:2215:12510:27320,J00121:27:H3GGKBBXX:5:1123:22343:31769,J00121:27:H3GGKBBXX:5:1204:16772:13605,J00121:27:H3GGKBBXX:5:1214:15666:26424,J00121:27:H3GGKBBXX:5:2209:5680:19742,J00121:27:H3GGKBBXX:5:1108:8856:38187,J00121:27:H3GGKBBXX:5:1218:22495:17122,J00121:27:H3GGKBBXX:5:2217:30421:5851,J00121:27:H3GGKBBXX:5:2102:24261:18810,J00121:27:H3GGKBBXX:5:1203:5365:13886,J00121:27:H3GGKBBXX:5:1228:26595:47260,J00121:27:H3GGKBBXX:5:2220:24322:13359,J00121:27:H3GGKBBXX:5:1112:16427:23171,J00121:27:H3GGKBBXX:5:1108:8897:38152,J00121:27:H3GGKBBXX:5:2228:12236:17597,J00121:27:H3GGKBBXX:5:2114:24718:29659,J00121:27:H3GGKBBXX:5:2114:22871:6273,J00121:27:H3GGKBBXX:5:2112:5720:39225,J00121:27:H3GGKBBXX:5:1106:17421:9455,J00121:27:H3GGKBBXX:5:2113:6959:12181,J00121:27:H3GGKBBXX:5:1104:10389:41018,J00121:27:H3GGKBBXX:5:1218:22698:16629,J00121:27:H3GGKBBXX:5:1215:19492:33264,J00121:27:H3GGKBBXX:5:2114:18680:1121,J00121:27:H3GGKBBXX:5:2217:29356:1754,J00121:27:H3GGKBBXX:5:2202:26088:43603,J00121:27:H3GGKBBXX:5:2109:24139:38750,J00121:27:H3GGKBBXX:5:1115:13494:31699,J00121:27:H3GGKBBXX:5:1207:9962:15838,J00121:27:H3GGKBBXX:5:2206:19613:3899,J00121:27:H3GGKBBXX:5:2125:27133:27865,J00121:27:H3GGKBBXX:5:1206:25124:9438,J00121:27:H3GGKBBXX:5:2212:2554:15240,J00121:27:H3GGKBBXX:5:1215:17015:6325,J00121:27:H3GGKBBXX:5:1208:16488:18142,J00121:27:H3GGKBBXX:5:1104:19999:42759,J00121:27:H3GGKBBXX:5:1220:16873:27672,J00121:27:H3GGKBBXX:5:2123:24271:43515,J00121:27:H3GGKBBXX:5:1115:22972:39506,J00121:27:H3GGKBBXX:5:1115:8024:27391,J00121:27:H3GGKBBXX:5:1108:15057:48157,J00121:27:H3GGKBBXX:5:2211:19350:2211,J00121:27:H3GGKBBXX:5:1101:9881:6413,J00121:27:H3GGKBBXX:5:2126:3833:29800,J00121:27:H3GGKBBXX:5:1111:28128:1842,J00121:27:H3GGKBBXX:5:1119:15351:24788,J00121:27:H3GGKBBXX:5:1108:25378:18740,J00121:27:H3GGKBBXX:5:1103:9973:25738,J00121:27:H3GGKBBXX:5:1225:30086:30872,J00121:27:H3GGKBBXX:5:2112:26880:43497,J00121:27:H3GGKBBXX:5:1202:7436:34002,J00121:27:H3GGKBBXX:5:2221:29366:21711,J00121:27:H3GGKBBXX:5:1108:6025:30925,J00121:27:H3GGKBBXX:5:1218:6959:22520,J00121:27:H3GGKBBXX:5:2225:25246:36622,J00121:27:H3GGKBBXX:5:2211:12966:29483,J00121:27:H3GGKBBXX:5:2108:25276:3020,J00121:27:H3GGKBBXX:5:2120:19502:30679,J00121:27:H3GGKBBXX:5:1201:4452:39664,J00121:27:H3GGKBBXX:5:1115:19654:15152,J00121:27:H3GGKBBXX:5:2227:27316:10106,J00121:27:H3GGKBBXX:5:1120:19664:35637,J00121:27:H3GGKBBXX:5:2224:14275:8295,J00121:27:H3GGKBBXX:5:2113:29975:44570,J00121:27:H3GGKBBXX:5:2209:4898:33897,J00121:27:H3GGKBBXX:5:1203:20253:36622,J00121:27:H3GGKBBXX:5:2215:14996:18968,J00121:27:H3GGKBBXX:5:2221:18954:38697,J00121:27:H3GGKBBXX:5:1105:18365:13201,J00121:27:H3GGKBBXX:5:1106:27539:42671,J00121:27:H3GGKBBXX:5:2115:28178:5517,J00121:27:H3GGKBBXX:5:1218:25276:28762,J00121:27:H3GGKBBXX:5:2108:32126:13447,J00121:27:H3GGKBBXX:5:2114:29670:3283,J00121:27:H3GGKBBXX:5:2115:4970:26951,J00121:27:H3GGKBBXX:5:1223:29224:32050,J00121:27:H3GGKBBXX:5:1127:30898:21518,J00121:27:H3GGKBBXX:5:2217:4939:28446,J00121:27:H3GGKBBXX:5:2113:12459:20164,J00121:27:H3GGKBBXX:5:2128:14763:33369,J00121:27:H3GGKBBXX:5:1116:17137:6114,J00121:27:H3GGKBBXX:5:2109:16701:22555,J00121:27:H3GGKBBXX:5:1114:5091:5569,J00121:27:H3GGKBBXX:5:1211:19786:26353,J00121:27:H3GGKBBXX:5:1122:14296:26863,J00121:27:H3GGKBBXX:5:2206:17289:27021,J00121:27:H3GGKBBXX:5:2226:20862:33668;sequence=TATACTTGATTATTATTATTTCTTATTAAATATTATTATTATATACCG;start=263800;subtype=IES;support_ref=2;support_variant=93;type=IES;
scaffold51_115_with_IES	MILORD	internal_eliminated_sequence	263800	263842	.	.	.	ID=MILORD.115.263800.263842;Name=MILORD.115.263800.263842;bounded_by_ta=TRUE;common_boundary=LEFT;end=263842;ies_id=IESPGM.PTET51.1.115.254258;ies_left_dist=0;ies_min_dist=0;ies_right_dist=5;junction_seq=attgaaattactttaTAccgtaccttaaatct;read_names=J00121:27:H3GGKBBXX:5:1203:7649:46504;sequence=TATACTTGATTATTATTATTTCTTATTAAATATTATTATTATA;start=263800;subtype=PARTIAL_INTERNAL;support_ref=1;support_variant=1;type=ALTERNATIVE;
scaffold51_115_with_IES	MILORD	internal_eliminated_sequence	264432	264462	.	.	.	ID=MILORD.115.264432.264462;Name=MILORD.115.264432.264462;bounded_by_ta=TRUE;common_boundary=Both;end=264462;ies_id=IESPGM.PTET51.1.115.254842;ies_left_dist=0;ies_min_dist=0;ies_right_dist=0;junction_seq=cctccttcaccttaaTAttatcttcaacaagc;read_names=J00121:27:H3GGKBBXX:5:2110:11272:43075,J00121:27:H3GGKBBXX:5:2217:21836:27584,J00121:27:H3GGKBBXX:5:2220:7984:3477,J00121:27:H3GGKBBXX:5:2222:26545:19390,J00121:27:H3GGKBBXX:5:1127:14184:20269,J00121:27:H3GGKBBXX:5:2106:21197:39277,J00121:27:H3GGKBBXX:5:1119:5751:47506,J00121:27:H3GGKBBXX:5:2205:15168:37378,J00121:27:H3GGKBBXX:5:2223:14346:13341,J00121:27:H3GGKBBXX:5:2108:25225:33563,J00121:27:H3GGKBBXX:5:2109:31538:29413,J00121:27:H3GGKBBXX:5:1223:22516:2738,J00121:27:H3GGKBBXX:5:1222:19380:25052,J00121:27:H3GGKBBXX:5:1119:22221:39541,J00121:27:H3GGKBBXX:5:1109:8785:37677,J00121:27:H3GGKBBXX:5:2214:24495:22204,J00121:27:H3GGKBBXX:5:1101:15229:27391,J00121:27:H3GGKBBXX:5:2213:26240:36341,J00121:27:H3GGKBBXX:5:2202:24718:24876,J00121:27:H3GGKBBXX:5:1110:7182:46786,J00121:27:H3GGKBBXX:5:1110:21907:11038,J00121:27:H3GGKBBXX:5:1223:19644:20586,J00121:27:H3GGKBBXX:5:1117:12895:20674,J00121:27:H3GGKBBXX:5:1112:25997:37959,J00121:27:H3GGKBBXX:5:1208:12723:47208,J00121:27:H3GGKBBXX:5:1102:18822:37413,J00121:27:H3GGKBBXX:5:1101:13068:6976,J00121:27:H3GGKBBXX:5:1221:8623:38767,J00121:27:H3GGKBBXX:5:2217:5761:17772,J00121:27:H3GGKBBXX:5:1228:17107:10704;sequence=TATAGATGAATAAAATGTCTCAATTTAATTA;start=264432;subtype=IES;support_ref=0;support_variant=30;type=IES;
scaffold51_115_with_IES	MILORD	internal_eliminated_sequence	264521	264548	.	.	.	ID=MILORD.115.264521.264548;Name=MILORD.115.264521.264548;bounded_by_ta=TRUE;common_boundary=Both;end=264548;ies_id=IESPGM.PTET51.1.115.254900;ies_left_dist=0;ies_min_dist=0;ies_right_dist=0;junction_seq=gatttgcttctctagTActtcaatttggctct;read_names=J00121:27:H3GGKBBXX:5:1204:15382:23821,J00121:27:H3GGKBBXX:5:2101:14549:23962,J00121:27:H3GGKBBXX:5:1210:29193:37624,J00121:27:H3GGKBBXX:5:1110:20466:31822,J00121:27:H3GGKBBXX:5:1108:2443:18353,J00121:27:H3GGKBBXX:5:1124:14966:8189,J00121:27:H3GGKBBXX:5:1106:12256:36939,J00121:27:H3GGKBBXX:5:1113:26230:31611,J00121:27:H3GGKBBXX:5:1228:6360:5059,J00121:27:H3GGKBBXX:5:2102:29092:19267;sequence=TATGGCTTGGAATGCTTTTTCTGAATGA;start=264521;subtype=IES;support_ref=0;support_variant=10;type=IES;
scaffold51_115_with_IES	MILORD	internal_eliminated_sequence	267750	267809	.	.	.	ID=MILORD.115.267750.267809;Name=MILORD.115.267750.267809;bounded_by_ta=TRUE;common_boundary=Both;end=267809;ies_id=IESPGM.PTET51.1.115.258101;ies_left_dist=0;ies_min_dist=0;ies_right_dist=0;junction_seq=gaacaacacttttagTAacagcatgagcatgc;read_names=J00121:27:H3GGKBBXX:5:1118:13332:37185,J00121:27:H3GGKBBXX:5:1223:31111:14818,J00121:27:H3GGKBBXX:5:1216:8186:30732,J00121:27:H3GGKBBXX:5:1211:21552:12603,J00121:27:H3GGKBBXX:5:1210:14204:43093,J00121:27:H3GGKBBXX:5:2216:23135:7926,J00121:27:H3GGKBBXX:5:1128:9110:38240,J00121:27:H3GGKBBXX:5:2125:5315:12040,J00121:27:H3GGKBBXX:5:2109:11738:31751,J00121:27:H3GGKBBXX:5:2113:4462:1806,J00121:27:H3GGKBBXX:5:2213:18609:21571,J00121:27:H3GGKBBXX:5:2218:20446:4602,J00121:27:H3GGKBBXX:5:2211:22912:45695,J00121:27:H3GGKBBXX:5:2124:30878:48456,J00121:27:H3GGKBBXX:5:2101:23277:27338,J00121:27:H3GGKBBXX:5:1210:5426:15328,J00121:27:H3GGKBBXX:5:1207:2595:44605,J00121:27:H3GGKBBXX:5:2223:31872:45115,J00121:27:H3GGKBBXX:5:2213:29305:41897,J00121:27:H3GGKBBXX:5:1111:11891:39084,J00121:27:H3GGKBBXX:5:1104:11008:22327,J00121:27:H3GGKBBXX:5:2216:23003:7591,J00121:27:H3GGKBBXX:5:2102:13941:26283,J00121:27:H3GGKBBXX:5:1227:24799:38873,J00121:27:H3GGKBBXX:5:1121:26575:11741,J00121:27:H3GGKBBXX:5:1123:22962:42548,J00121:27:H3GGKBBXX:5:1105:10957:36130,J00121:27:H3GGKBBXX:5:2217:29264:29554,J00121:27:H3GGKBBXX:5:1122:9049:35462,J00121:27:H3GGKBBXX:5:2101:25398:38222,J00121:27:H3GGKBBXX:5:1123:16437:11970,J00121:27:H3GGKBBXX:5:1112:27011:23892,J00121:27:H3GGKBBXX:5:2107:10774:48825,J00121:27:H3GGKBBXX:5:1102:7050:15152,J00121:27:H3GGKBBXX:5:1125:21024:16928,J00121:27:H3GGKBBXX:5:2217:16508:7873,J00121:27:H3GGKBBXX:5:1119:27133:40877,J00121:27:H3GGKBBXX:5:1107:18751:17034,J00121:27:H3GGKBBXX:5:1214:25012:44095,J00121:27:H3GGKBBXX:5:1120:18852:5675,J00121:27:H3GGKBBXX:5:1107:21339:30837,J00121:27:H3GGKBBXX:5:2101:31933:25175,J00121:27:H3GGKBBXX:5:1102:25733:24208,J00121:27:H3GGKBBXX:5:1201:8024:40649,J00121:27:H3GGKBBXX:5:1101:11373:44869,J00121:27:H3GGKBBXX:5:2124:12895:3231,J00121:27:H3GGKBBXX:5:1127:15260:34371,J00121:27:H3GGKBBXX:5:1219:19867:1349,J00121:27:H3GGKBBXX:5:2219:21471:17772,J00121:27:H3GGKBBXX:5:1105:12428:3125,J00121:27:H3GGKBBXX:5:2227:12763:31734,J00121:27:H3GGKBBXX:5:1112:29548:9719,J00121:27:H3GGKBBXX:5:1217:1854:20955,J00121:27:H3GGKBBXX:5:2109:26098:44746,J00121:27:H3GGKBBXX:5:2123:8156:13412,J00121:27:H3GGKBBXX:5:1206:27965:4549,J00121:27:H3GGKBBXX:5:1115:2118:7099,J00121:27:H3GGKBBXX:5:2215:17391:49107,J00121:27:H3GGKBBXX:5:1112:29274:9350,J00121:27:H3GGKBBXX:5:2222:15026:35303,J00121:27:H3GGKBBXX:5:2222:27854:30767,J00121:27:H3GGKBBXX:5:1210:9668:3055,J00121:27:H3GGKBBXX:5:1228:14164:19425,J00121:27:H3GGKBBXX:5:2105:28361:17333,J00121:27:H3GGKBBXX:5:2201:27823:43445,J00121:27:H3GGKBBXX:5:1228:15585:16190,J00121:27:H3GGKBBXX:5:1105:18842:15434,J00121:27:H3GGKBBXX:5:2223:24200:27074,J00121:27:H3GGKBBXX:5:1211:26951:13341,J00121:27:H3GGKBBXX:5:1219:8298:25544,J00121:27:H3GGKBBXX:5:1121:5903:19777,J00121:27:H3GGKBBXX:5:1124:25834:7996,J00121:27:H3GGKBBXX:5:1222:18416:28235,J00121:27:H3GGKBBXX:5:2217:12428:41493,J00121:27:H3GGKBBXX:5:2102:21146:26248;sequence=TATTGTAGATAACTAAGAAATAAGTGAAATCAATAGAAGTAATAAGAATCAAAGTGATAA;start=267750;subtype=IES;support_ref=4;support_variant=75;type=IES;
scaffold51_115_with_IES	MILORD	internal_eliminated_sequence	268308	268365	.	.	.	ID=MILORD.115.268308.268365;Name=MILORD.115.268308.268365;bounded_by_ta=TRUE;common_boundary=Both;end=268365;ies_id=IESPGM.PTET51.1.115.258599;ies_left_dist=0;ies_min_dist=0;ies_right_dist=0;junction_seq=ctaagatgcaagtgaTAtcaccaatagtaaat;read_names=J00121:27:H3GGKBBXX:5:2125:22343:41475,J00121:27:H3GGKBBXX:5:1225:27986:31031,J00121:27:H3GGKBBXX:5:1123:22932:32508,J00121:27:H3GGKBBXX:5:2204:13981:8910,J00121:27:H3GGKBBXX:5:2208:9455:13377,J00121:27:H3GGKBBXX:5:2206:3163:32121,J00121:27:H3GGKBBXX:5:1218:22983:23030,J00121:27:H3GGKBBXX:5:1118:13545:28059,J00121:27:H3GGKBBXX:5:1224:12987:43620,J00121:27:H3GGKBBXX:5:1120:13443:8224,J00121:27:H3GGKBBXX:5:2212:8247:3371,J00121:27:H3GGKBBXX:5:2102:20679:43409,J00121:27:H3GGKBBXX:5:1214:11201:9051,J00121:27:H3GGKBBXX:5:1202:16447:47084,J00121:27:H3GGKBBXX:5:2227:15016:25544,J00121:27:H3GGKBBXX:5:2107:18020:22415,J00121:27:H3GGKBBXX:5:1121:6796:26529,J00121:27:H3GGKBBXX:5:2111:8460:2193;sequence=TACAATTTGATCAATAAATATAATTATTGTTATAATAAAGTAATCAAATATATAAGTG;start=268308;subtype=IES;support_ref=0;support_variant=18;type=IES;
scaffold51_115_with_IES	MILORD	internal_eliminated_sequence	269970	269999	.	.	.	ID=MILORD.115.269970.269999;Name=MILORD.115.269970.269999;bounded_by_ta=TRUE;common_boundary=Both;end=269999;ies_id=IESPGM.PTET51.1.115.260203;ies_left_dist=0;ies_min_dist=0;ies_right_dist=0;junction_seq=atatctaaggtgtaaTAtccttcctttgaact;read_names=J00121:27:H3GGKBBXX:5:2228:16610:34635,J00121:27:H3GGKBBXX:5:1112:11089:42231,J00121:27:H3GGKBBXX:5:1221:5335:42776,J00121:27:H3GGKBBXX:5:1103:10379:13922,J00121:27:H3GGKBBXX:5:2206:11637:48491,J00121:27:H3GGKBBXX:5:1123:20851:27109,J00121:27:H3GGKBBXX:5:1225:10632:21184,J00121:27:H3GGKBBXX:5:2223:29559:14801,J00121:27:H3GGKBBXX:5:2120:15087:23804,J00121:27:H3GGKBBXX:5:1123:6066:998,J00121:27:H3GGKBBXX:5:1120:24048:32332,J00121:27:H3GGKBBXX:5:1103:27488:10053,J00121:27:H3GGKBBXX:5:1209:18994:20867,J00121:27:H3GGKBBXX:5:2212:17158:46662,J00121:27:H3GGKBBXX:5:2102:7973:35989,J00121:27:H3GGKBBXX:5:2221:23287:45643,J00121:27:H3GGKBBXX:5:2125:6563:43251,J00121:27:H3GGKBBXX:5:2105:3397:7732,J00121:27:H3GGKBBXX:5:2220:3356:20006,J00121:27:H3GGKBBXX:5:2215:10318:31646;sequence=TATAGTTGATATATTTTTATCCCTTAATTA;start=269970;subtype=IES;support_ref=9;support_variant=20;type=IES;
scaffold51_115_with_IES	MILORD	internal_eliminated_sequence	271224	271310	.	.	.	ID=MILORD.115.271224.271310;Name=MILORD.115.271224.271310;bounded_by_ta=TRUE;common_boundary=Both;end=271310;ies_id=IESPGM.PTET51.1.115.261427;ies_left_dist=0;ies_min_dist=0;ies_right_dist=0;junction_seq=tctgattagatttgaTAatagccaataaaatg;read_names=J00121:27:H3GGKBBXX:5:2202:4513:18986,J00121:27:H3GGKBBXX:5:2205:6735:34793,J00121:27:H3GGKBBXX:5:1221:20801:44113,J00121:27:H3GGKBBXX:5:1111:8684:26494,J00121:27:H3GGKBBXX:5:1116:17371:35848,J00121:27:H3GGKBBXX:5:2115:21866:23346,J00121:27:H3GGKBBXX:5:2203:14529:33457,J00121:27:H3GGKBBXX:5:1209:14529:8242,J00121:27:H3GGKBBXX:5:1223:7263:13201,J00121:27:H3GGKBBXX:5:1127:5487:16383,J00121:27:H3GGKBBXX:5:1221:9496:29237,J00121:27:H3GGKBBXX:5:2102:30391:10405,J00121:27:H3GGKBBXX:5:2205:5457:8066,J00121:27:H3GGKBBXX:5:2217:12154:48016,J00121:27:H3GGKBBXX:5:2113:11688:18230,J00121:27:H3GGKBBXX:5:1117:21105:32050,J00121:27:H3GGKBBXX:5:2110:25631:26283,J00121:27:H3GGKBBXX:5:1208:5873:31681,J00121:27:H3GGKBBXX:5:1105:24119:12515,J00121:27:H3GGKBBXX:5:2104:16437:36587,J00121:27:H3GGKBBXX:5:2207:16853:5376,J00121:27:H3GGKBBXX:5:1220:27214:16542,J00121:27:H3GGKBBXX:5:2216:21846:6607,J00121:27:H3GGKBBXX:5:2120:6167:48860,J00121:27:H3GGKBBXX:5:2104:27671:6783,J00121:27:H3GGKBBXX:5:1225:21044:32156,J00121:27:H3GGKBBXX:5:1102:25540:46803,J00121:27:H3GGKBBXX:5:2103:18081:29167,J00121:27:H3GGKBBXX:5:2126:8329:11671,J00121:27:H3GGKBBXX:5:2219:29193:35725,J00121:27:H3GGKBBXX:5:1217:14905:43603,J00121:27:H3GGKBBXX:5:2202:11962:15750,J00121:27:H3GGKBBXX:5:2211:15240:47594,J00121:27:H3GGKBBXX:5:1103:8176:15592,J00121:27:H3GGKBBXX:5:1120:12337:44500,J00121:27:H3GGKBBXX:5:2225:11982:35585,J00121:27:H3GGKBBXX:5:2202:22627:18652,J00121:27:H3GGKBBXX:5:2222:3407:35321,J00121:27:H3GGKBBXX:5:2126:5781:11442,J00121:27:H3GGKBBXX:5:2118:28381:34178,J00121:27:H3GGKBBXX:5:1114:11109:46592,J00121:27:H3GGKBBXX:5:2201:17421:25843,J00121:27:H3GGKBBXX:5:1118:6512:10176,J00121:27:H3GGKBBXX:5:1202:25520:5411,J00121:27:H3GGKBBXX:5:2228:31791:39875,J00121:27:H3GGKBBXX:5:1111:12246:14344,J00121:27:H3GGKBBXX:5:2121:26849:7996,J00121:27:H3GGKBBXX:5:2206:6005:20726,J00121:27:H3GGKBBXX:5:1108:4970:12321,J00121:27:H3GGKBBXX:5:1225:18122:47208,J00121:27:H3GGKBBXX:5:2220:11596:13253,J00121:27:H3GGKBBXX:5:1120:7588:31347,J00121:27:H3GGKBBXX:5:1210:26697:35690,J00121:27:H3GGKBBXX:5:1219:16731:40684,J00121:27:H3GGKBBXX:5:1208:25520:3266,J00121:27:H3GGKBBXX:5:1116:21795:30609,J00121:27:H3GGKBBXX:5:2107:17259:32560,J00121:27:H3GGKBBXX:5:1127:12997:20498,J00121:27:H3GGKBBXX:5:2116:23520:8066,J00121:27:H3GGKBBXX:5:1205:29488:2334,J00121:27:H3GGKBBXX:5:1107:16884:7679,J00121:27:H3GGKBBXX:5:2228:19045:14344,J00121:27:H3GGKBBXX:5:2105:29386:18546,J00121:27:H3GGKBBXX:5:1125:21065:17210,J00121:27:H3GGKBBXX:5:2115:21318:12585,J00121:27:H3GGKBBXX:5:1228:14976:34407,J00121:27:H3GGKBBXX:5:1213:4503:10669,J00121:27:H3GGKBBXX:5:1112:18680:26265,J00121:27:H3GGKBBXX:5:1224:25043:34934,J00121:27:H3GGKBBXX:5:2204:6045:19425,J00121:27:H3GGKBBXX:5:2101:7334:36499,J00121:27:H3GGKBBXX:5:2224:10967:38785,J00121:27:H3GGKBBXX:5:1203:22455:32842;sequence=TATGGTGGACTAGAATTTAAATAGTAAGATTTTATAAAAAGAATACAAAGTTAAAAGAAAAATTGCAAGTTCTCTTCAGATCAATCT;start=271224;subtype=IES;support_ref=4;support_variant=73;type=IES;
scaffold51_115_with_IES	MILORD	internal_eliminated_sequence	273240	273331	.	.	.	ID=MILORD.115.273240.273331;Name=MILORD.115.273240.273331;bounded_by_ta=TRUE;common_boundary=Both;end=273331;ies_id=IESPGM.PTET51.1.115.263356;ies_left_dist=0;ies_min_dist=0;ies_right_dist=0;junction_seq=catgttctgatttgaTAtcattatcttctaat;read_names=J00121:27:H3GGKBBXX:5:1224:15158:3600,J00121:27:H3GGKBBXX:5:2204:17442:4532,J00121:27:H3GGKBBXX:5:1118:6847:45185,J00121:27:H3GGKBBXX:5:2205:4706:44675,J00121:27:H3GGKBBXX:5:1117:9932:37624,J00121:27:H3GGKBBXX:5:2101:23805:35462,J00121:27:H3GGKBBXX:5:1206:18842:26687,J00121:27:H3GGKBBXX:5:2109:30421:9719,J00121:27:H3GGKBBXX:5:1125:17553:47032,J00121:27:H3GGKBBXX:5:2212:29559:35409,J00121:27:H3GGKBBXX:5:2115:19979:30310,J00121:27:H3GGKBBXX:5:1102:28280:26652,J00121:27:H3GGKBBXX:5:1208:4756:46522,J00121:27:H3GGKBBXX:5:1117:30908:25720,J00121:27:H3GGKBBXX:5:1109:11403:43937;sequence=TATAGTTGTATTTAATTAAATCTAATTAATAATTAATTAAACATTGCATCCCTAATTATTTAAATAATTTAACATCAATCTTTCAATCACTG;start=273240;subtype=IES;support_ref=4;support_variant=15;type=IES;
scaffold51_115_with_IES	MILORD	internal_eliminated_sequence	276755	276814	.	.	.	ID=MILORD.115.276755.276814;Name=MILORD.115.276755.276814;bounded_by_ta=TRUE;common_boundary=Both;end=276814;ies_id=IESPGM.PTET51.1.115.266779;ies_left_dist=0;ies_min_dist=0;ies_right_dist=0;junction_seq=atcgtggaaggatggTActgccaaaggtaatg;read_names=J00121:27:H3GGKBBXX:5:2216:13139:8576,J00121:27:H3GGKBBXX:5:1202:25499:29290,J00121:27:H3GGKBBXX:5:1222:13575:18652,J00121:27:H3GGKBBXX:5:2214:25804:11460,J00121:27:H3GGKBBXX:5:2203:10531:45695,J00121:27:H3GGKBBXX:5:2214:2392:23610,J00121:27:H3GGKBBXX:5:2228:20709:4321,J00121:27:H3GGKBBXX:5:2222:10653:43198,J00121:27:H3GGKBBXX:5:2107:12124:8682,J00121:27:H3GGKBBXX:5:2116:16498:14291,J00121:27:H3GGKBBXX:5:1108:23825:3459,J00121:27:H3GGKBBXX:5:2224:28605:7943,J00121:27:H3GGKBBXX:5:1217:10673:9825,J00121:27:H3GGKBBXX:5:1119:12154:24349,J00121:27:H3GGKBBXX:5:2104:19766:38803,J00121:27:H3GGKBBXX:5:2227:28229:40244,J00121:27:H3GGKBBXX:5:1102:22780:42583,J00121:27:H3GGKBBXX:5:1226:16924:40807,J00121:27:H3GGKBBXX:5:2124:6360:25316,J00121:27:H3GGKBBXX:5:2110:9861:48403,J00121:27:H3GGKBBXX:5:2202:21927:42724,J00121:27:H3GGKBBXX:5:2107:11058:43023,J00121:27:H3GGKBBXX:5:2122:29122:44218,J00121:27:H3GGKBBXX:5:1228:4604:4163,J00121:27:H3GGKBBXX:5:2217:16072:31242,J00121:27:H3GGKBBXX:5:2118:5863:36341,J00121:27:H3GGKBBXX:5:1111:23246:9842,J00121:27:H3GGKBBXX:5:1123:5944:25052,J00121:27:H3GGKBBXX:5:2210:12936:45994,J00121:27:H3GGKBBXX:5:1216:26352:37835,J00121:27:H3GGKBBXX:5:2113:29437:13324,J00121:27:H3GGKBBXX:5:2119:25357:14590,J00121:27:H3GGKBBXX:5:1105:31690:19056,J00121:27:H3GGKBBXX:5:2215:28392:10387,J00121:27:H3GGKBBXX:5:1105:18893:33879,J00121:27:H3GGKBBXX:5:1106:17340:24718,J00121:27:H3GGKBBXX:5:2227:26017:47981,J00121:27:H3GGKBBXX:5:1226:12916:48315,J00121:27:H3GGKBBXX:5:1116:24129:3635,J00121:27:H3GGKBBXX:5:2216:27407:22327;sequence=TATTCTTGAATCAAACTATTACTAATTATCATATAATTCAATTTACATAAAAATCAATAA;start=276755;subtype=IES;support_ref=2;support_variant=40;type=IES;
scaffold51_115_with_IES	MILORD	internal_eliminated_sequence	277485	277535	.	.	.	ID=MILORD.115.277485.277535;Name=MILORD.115.277485.277535;bounded_by_ta=TRUE;common_boundary=Both;end=277535;ies_id=IESPGM.PTET51.1.115.267449;ies_left_dist=0;ies_min_dist=0;ies_right_dist=0;junction_seq=tttaatatcttatgaTAacaatcaagccttta;read_names=J00121:27:H3GGKBBXX:5:1207:14864:45361,J00121:27:H3GGKBBXX:5:2115:14915:39295,J00121:27:H3GGKBBXX:5:2111:27407:44236,J00121:27:H3GGKBBXX:5:1120:27042:21483,J00121:27:H3GGKBBXX:5:2223:23094:8805,J00121:27:H3GGKBBXX:5:1115:28057:3231,J00121:27:H3GGKBBXX:5:1119:11373:41458,J00121:27:H3GGKBBXX:5:2104:27428:48386,J00121:27:H3GGKBBXX:5:2102:14265:34969,J00121:27:H3GGKBBXX:5:1210:28676:43163,J00121:27:H3GGKBBXX:5:2106:29295:45537,J00121:27:H3GGKBBXX:5:1127:4716:20990,J00121:27:H3GGKBBXX:5:2213:19735:8154,J00121:27:H3GGKBBXX:5:1220:22313:18529,J00121:27:H3GGKBBXX:5:2226:14164:4936,J00121:27:H3GGKBBXX:5:1114:21887:17755,J00121:27:H3GGKBBXX:5:2108:14032:17931,J00121:27:H3GGKBBXX:5:2212:26524:7504,J00121:27:H3GGKBBXX:5:1216:20263:14062,J00121:27:H3GGKBBXX:5:2215:8603:24419,J00121:27:H3GGKBBXX:5:2219:11820:33299,J00121:27:H3GGKBBXX:5:1116:12946:49001,J00121:27:H3GGKBBXX:5:1225:14235:8928,J00121:27:H3GGKBBXX:5:1213:20994:26336,J00121:27:H3GGKBBXX:5:2108:19837:2000,J00121:27:H3GGKBBXX:5:2228:11738:25773,J00121:27:H3GGKBBXX:5:2126:30868:20656,J00121:27:H3GGKBBXX:5:2213:7415:16735,J00121:27:H3GGKBBXX:5:1126:15118:43761,J00121:27:H3GGKBBXX:5:2112:20090:31628,J00121:27:H3GGKBBXX:5:1116:5101:26617,J00121:27:H3GGKBBXX:5:2217:16122:10370,J00121:27:H3GGKBBXX:5:2113:18233:23487,J00121:27:H3GGKBBXX:5:1105:20821:1455,J00121:27:H3GGKBBXX:5:2121:9496:42847,J00121:27:H3GGKBBXX:5:2125:25195:19373;sequence=TACAATCATTATATTAATAAAAAATTGCAATTAAATAATCCCATTCTAGTG;start=277485;subtype=IES;support_ref=0;support_variant=36;type=IES;
scaffold51_115_with_IES	MILORD	internal_eliminated_sequence	278068	278163	.	.	.	ID=MILORD.115.278068.278163;Name=MILORD.115.278068.278163;bounded_by_ta=TRUE;common_boundary=LEFT;end=278163;ies_id=IESPGM.PTET51.1.115.267981;ies_left_dist=0;ies_min_dist=0;ies_right_dist=2;junction_seq=taattttatgacctgTAtaaatgtggcacata;read_names=J00121:27:H3GGKBBXX:5:1202:19278:15100;sequence=TATAGACTATGTTCTAAATATTATGTGATTCCAGTTATCATTCTCTCAAAATAATATGTTTACCCATTAAATAATGAAATTCCCACAAAATCTTAC;start=278068;subtype=PARTIAL_INTERNAL;support_ref=0;support_variant=1;type=ALTERNATIVE;
scaffold51_115_with_IES	MILORD	internal_eliminated_sequence	278068	278165	.	.	.	ID=MILORD.115.278068.278165;Name=MILORD.115.278068.278165;bounded_by_ta=TRUE;common_boundary=Both;end=278165;ies_id=IESPGM.PTET51.1.115.267981;ies_left_dist=0;ies_min_dist=0;ies_right_dist=0;junction_seq=taattttatgacctgTAaatgtggcacatatt;read_names=J00121:27:H3GGKBBXX:5:1210:28158:20498,J00121:27:H3GGKBBXX:5:2208:9201:27461,J00121:27:H3GGKBBXX:5:2221:18913:18054,J00121:27:H3GGKBBXX:5:1104:21288:40174,J00121:27:H3GGKBBXX:5:1204:21968:19900,J00121:27:H3GGKBBXX:5:2227:16041:26758,J00121:27:H3GGKBBXX:5:2224:19705:1384,J00121:27:H3GGKBBXX:5:1212:21136:13886;sequence=TATAGACTATGTTCTAAATATTATGTGATTCCAGTTATCATTCTCTCAAAATAATATGTTTACCCATTAAATAATGAAATTCCCACAAAATCTTACTA;start=278068;subtype=IES;support_ref=0;support_variant=8;type=IES;
scaffold51_115_with_IES	MILORD	internal_eliminated_sequence	278203	278229	.	.	.	ID=MILORD.115.278203.278229;Name=MILORD.115.278203.278229;bounded_by_ta=TRUE;common_boundary=Both;end=278229;ies_id=IESPGM.PTET51.1.115.268018;ies_left_dist=0;ies_min_dist=0;ies_right_dist=0;junction_seq=aatctatgtgacgttTAgcttgaaagcaaggt;read_names=J00121:27:H3GGKBBXX:5:1107:22983:4286,J00121:27:H3GGKBBXX:5:1121:21227:2721,J00121:27:H3GGKBBXX:5:1207:20476:25087,J00121:27:H3GGKBBXX:5:1224:23348:26265,J00121:27:H3GGKBBXX:5:2119:20182:38820,J00121:27:H3GGKBBXX:5:2205:10663:4321,J00121:27:H3GGKBBXX:5:1120:12621:41651,J00121:27:H3GGKBBXX:5:2108:19969:21676;sequence=TATAAGAAAATAGAAGATCATTAACTG;start=278203;subtype=IES;support_ref=0;support_variant=8;type=IES;
scaffold51_115_with_IES	MILORD	internal_eliminated_sequence	279513	279558	.	.	.	ID=MILORD.115.279513.279558;Name=MILORD.115.279513.279558;bounded_by_ta=TRUE;common_boundary=Both;end=279558;ies_id=IESPGM.PTET51.1.115.269301;ies_left_dist=0;ies_min_dist=0;ies_right_dist=0;junction_seq=aattgtatctagatgTAacagggagaattgtg;read_names=J00121:27:H3GGKBBXX:5:2126:6553:20586,J00121:27:H3GGKBBXX:5:1124:8613:34600,J00121:27:H3GGKBBXX:5:1203:16234:20586,J00121:27:H3GGKBBXX:5:2104:19086:15645,J00121:27:H3GGKBBXX:5:2111:17990:10264,J00121:27:H3GGKBBXX:5:2120:31598:46856,J00121:27:H3GGKBBXX:5:1212:7111:31681,J00121:27:H3GGKBBXX:5:2202:4148:2035,J00121:27:H3GGKBBXX:5:2228:17158:33404,J00121:27:H3GGKBBXX:5:2228:32096:48139,J00121:27:H3GGKBBXX:5:2214:20131:36903,J00121:27:H3GGKBBXX:5:2211:9120:43638,J00121:27:H3GGKBBXX:5:2203:32522:39770,J00121:27:H3GGKBBXX:5:1201:28341:11249,J00121:27:H3GGKBBXX:5:2109:19999:42091,J00121:27:H3GGKBBXX:5:1122:20994:12023,J00121:27:H3GGKBBXX:5:1122:8329:12304,J00121:27:H3GGKBBXX:5:1210:20659:37396,J00121:27:H3GGKBBXX:5:2217:16346:15293,J00121:27:H3GGKBBXX:5:1206:21714:28393,J00121:27:H3GGKBBXX:5:2124:15706:10774,J00121:27:H3GGKBBXX:5:2223:6208:42812,J00121:27:H3GGKBBXX:5:2222:23236:46786,J00121:27:H3GGKBBXX:5:2227:16528:12726,J00121:27:H3GGKBBXX:5:1210:26890:40526,J00121:27:H3GGKBBXX:5:1109:19948:44851,J00121:27:H3GGKBBXX:5:2222:5660:23786,J00121:27:H3GGKBBXX:5:1121:14275:1789,J00121:27:H3GGKBBXX:5:1202:29203:47208,J00121:27:H3GGKBBXX:5:1228:8176:30327,J00121:27:H3GGKBBXX:5:2212:9648:43955,J00121:27:H3GGKBBXX:5:2121:30147:34108,J00121:27:H3GGKBBXX:5:2205:18944:32771,J00121:27:H3GGKBBXX:5:2113:27082:22924,J00121:27:H3GGKBBXX:5:2121:11738:14379,J00121:27:H3GGKBBXX:5:1112:4726:42565,J00121:27:H3GGKBBXX:5:1205:2564:43427,J00121:27:H3GGKBBXX:5:2210:15808:22555,J00121:27:H3GGKBBXX:5:2211:19268:39383,J00121:27:H3GGKBBXX:5:2212:29965:43462,J00121:27:H3GGKBBXX:5:1121:6542:43322,J00121:27:H3GGKBBXX:5:1202:16660:6976,J00121:27:H3GGKBBXX:5:1227:15990:22309,J00121:27:H3GGKBBXX:5:1203:20009:20058,J00121:27:H3GGKBBXX:5:2104:13464:34565,J00121:27:H3GGKBBXX:5:1208:25763:48421,J00121:27:H3GGKBBXX:5:2204:9577:32226,J00121:27:H3GGKBBXX:5:1210:26910:40526,J00121:27:H3GGKBBXX:5:2128:8278:30960,J00121:27:H3GGKBBXX:5:2128:22698:16946,J00121:27:H3GGKBBXX:5:1106:25631:48755,J00121:27:H3GGKBBXX:5:1105:12581:31558,J00121:27:H3GGKBBXX:5:1120:23135:11196,J00121:27:H3GGKBBXX:5:1226:4503:28920,J00121:27:H3GGKBBXX:5:1202:7507:36341,J00121:27:H3GGKBBXX:5:2110:10612:42812,J00121:27:H3GGKBBXX:5:1208:10977:7820,J00121:27:H3GGKBBXX:5:2105:12459:12216,J00121:27:H3GGKBBXX:5:1225:23642:38381,J00121:27:H3GGKBBXX:5:1214:29305:3635,J00121:27:H3GGKBBXX:5:2113:11789:18124,J00121:27:H3GGKBBXX:5:1103:10044:49036,J00121:27:H3GGKBBXX:5:1228:11221:32789;sequence=TATAGTAGAATTCTATAGAATAAATTTTATTTAGTGGATCCAATTG;start=279513;subtype=IES;support_ref=6;support_variant=63;type=IES;
scaffold51_115_with_IES	MILORD	internal_eliminated_sequence	280765	280866	.	.	.	ID=MILORD.115.280765.280866;Name=MILORD.115.280765.280866;bounded_by_ta=TRUE;common_boundary=Both;end=280866;ies_id=IESPGM.PTET51.1.115.270507;ies_left_dist=0;ies_min_dist=0;ies_right_dist=0;junction_seq=agtacagaggattgaTAttgtagatttctttc;read_names=J00121:27:H3GGKBBXX:5:2103:8887:18194,J00121:27:H3GGKBBXX:5:2120:16204:14062,J00121:27:H3GGKBBXX:5:2213:4462:6238,J00121:27:H3GGKBBXX:5:1128:31395:45168,J00121:27:H3GGKBBXX:5:2212:26321:42319,J00121:27:H3GGKBBXX:5:2119:28524:5095,J00121:27:H3GGKBBXX:5:1220:20912:23557,J00121:27:H3GGKBBXX:5:1211:10622:22960,J00121:27:H3GGKBBXX:5:1118:23186:33545,J00121:27:H3GGKBBXX:5:2118:27661:32121,J00121:27:H3GGKBBXX:5:1111:17898:27936,J00121:27:H3GGKBBXX:5:1112:26778:34319,J00121:27:H3GGKBBXX:5:1204:20324:7556,J00121:27:H3GGKBBXX:5:2219:16407:35409,J00121:27:H3GGKBBXX:5:2120:9688:12339,J00121:27:H3GGKBBXX:5:2109:16366:29255,J00121:27:H3GGKBBXX:5:1213:29193:8154,J00121:27:H3GGKBBXX:5:2212:9648:32279,J00121:27:H3GGKBBXX:5:1205:11221:20375,J00121:27:H3GGKBBXX:5:2226:19157:38451,J00121:27:H3GGKBBXX:5:2205:26545:9297,J00121:27:H3GGKBBXX:5:1214:23541:27408,J00121:27:H3GGKBBXX:5:2201:24241:15926,J00121:27:H3GGKBBXX:5:2208:27529:19408,J00121:27:H3GGKBBXX:5:1121:7598:20217,J00121:27:H3GGKBBXX:5:1110:5873:8084,J00121:27:H3GGKBBXX:5:2103:10439:20639,J00121:27:H3GGKBBXX:5:2212:1387:27109,J00121:27:H3GGKBBXX:5:1106:14012:15117,J00121:27:H3GGKBBXX:5:1123:13981:27549,J00121:27:H3GGKBBXX:5:1218:22150:10299,J00121:27:H3GGKBBXX:5:2115:14458:43111,J00121:27:H3GGKBBXX:5:1216:15544:31277,J00121:27:H3GGKBBXX:5:1224:29823:35514,J00121:27:H3GGKBBXX:5:2113:11312:34178,J00121:27:H3GGKBBXX:5:1228:17969:15399,J00121:27:H3GGKBBXX:5:1117:29112:33369,J00121:27:H3GGKBBXX:5:2101:9465:13042,J00121:27:H3GGKBBXX:5:2216:23734:9420,J00121:27:H3GGKBBXX:5:2212:20841:29307,J00121:27:H3GGKBBXX:5:1125:17634:6589,J00121:27:H3GGKBBXX:5:1106:23784:27584;sequence=TACAGTCGATTATTCATACGTTTAATATAATCTCTAAATTCAATATATATATATAAATGTGATATTTGAAATGAAGAAATAAAATGATGGATCAATTAACTA;start=280765;subtype=IES;support_ref=4;support_variant=42;type=IES;
scaffold51_115_with_IES	MILORD	internal_eliminated_sequence	281327	281353	.	.	.	ID=MILORD.115.281327.281353;Name=MILORD.115.281327.281353;bounded_by_ta=TRUE;common_boundary=Both;end=281353;ies_id=IESPGM.PTET51.1.115.270967;ies_left_dist=0;ies_min_dist=0;ies_right_dist=0;junction_seq=ttcgtgtttaatttgTAttttggaaccagaaa;read_names=J00121:27:H3GGKBBXX:5:1217:31893:19373,J00121:27:H3GGKBBXX:5:1122:26342:10247,J00121:27:H3GGKBBXX:5:1122:13291:33070,J00121:27:H3GGKBBXX:5:2206:25885:30872,J00121:27:H3GGKBBXX:5:2214:12987:44148,J00121:27:H3GGKBBXX:5:1106:14823:22045,J00121:27:H3GGKBBXX:5:1118:21004:34371,J00121:27:H3GGKBBXX:5:1228:6999:14678,J00121:27:H3GGKBBXX:5:1228:15148:48808,J00121:27:H3GGKBBXX:5:1203:19015:11302,J00121:27:H3GGKBBXX:5:1112:6877:33703,J00121:27:H3GGKBBXX:5:1123:20101:7591,J00121:27:H3GGKBBXX:5:2207:24769:41669,J00121:27:H3GGKBBXX:5:2221:18223:37748,J00121:27:H3GGKBBXX:5:2119:29305:47630,J00121:27:H3GGKBBXX:5:2124:9658:5605,J00121:27:H3GGKBBXX:5:1218:7283:1349,J00121:27:H3GGKBBXX:5:1214:8897:37273,J00121:27:H3GGKBBXX:5:2224:18720:43849,J00121:27:H3GGKBBXX:5:1213:18081:20410,J00121:27:H3GGKBBXX:5:1106:19877:13183,J00121:27:H3GGKBBXX:5:2111:27590:10229,J00121:27:H3GGKBBXX:5:2109:14489:16120,J00121:27:H3GGKBBXX:5:1202:19228:42126,J00121:27:H3GGKBBXX:5:2126:16508:1894,J00121:27:H3GGKBBXX:5:1221:10236:11741,J00121:27:H3GGKBBXX:5:2126:16660:1666,J00121:27:H3GGKBBXX:5:2208:2859:48720,J00121:27:H3GGKBBXX:5:2125:31629:36429,J00121:27:H3GGKBBXX:5:1210:16173:6167,J00121:27:H3GGKBBXX:5:2216:16336:5218,J00121:27:H3GGKBBXX:5:1118:4645:28745,J00121:27:H3GGKBBXX:5:2125:31619:36552,J00121:27:H3GGKBBXX:5:1227:14519:23909,J00121:27:H3GGKBBXX:5:2122:17188:46856,J00121:27:H3GGKBBXX:5:1109:6066:8734,J00121:27:H3GGKBBXX:5:2214:16031:42179,J00121:27:H3GGKBBXX:5:1116:11880:3582,J00121:27:H3GGKBBXX:5:1204:5923:10493,J00121:27:H3GGKBBXX:5:1204:4635:38679,J00121:27:H3GGKBBXX:5:1115:2087:47137,J00121:27:H3GGKBBXX:5:2205:14570:43550,J00121:27:H3GGKBBXX:5:1123:9770:18423,J00121:27:H3GGKBBXX:5:2103:25083:33176,J00121:27:H3GGKBBXX:5:2128:28858:45273,J00121:27:H3GGKBBXX:5:1204:19370:17368,J00121:27:H3GGKBBXX:5:2211:28412:8207,J00121:27:H3GGKBBXX:5:1123:11160:47419,J00121:27:H3GGKBBXX:5:2222:7943:22502,J00121:27:H3GGKBBXX:5:1224:11566:44042,J00121:27:H3GGKBBXX:5:2217:24383:17896,J00121:27:H3GGKBBXX:5:2114:25966:31857,J00121:27:H3GGKBBXX:5:1220:12591:47928;sequence=TATAGTAATCTAAGAATATACAATCTA;start=281327;subtype=IES;support_ref=3;support_variant=53;type=IES;
scaffold51_115_with_IES	MILORD	internal_eliminated_sequence	282472	282501	.	.	.	ID=MILORD.115.282472.282501;Name=MILORD.115.282472.282501;bounded_by_ta=TRUE;common_boundary=Both;end=282501;ies_id=IESPGM.PTET51.1.115.272085;ies_left_dist=0;ies_min_dist=0;ies_right_dist=0;junction_seq=aatatctgattaagtTAtactgtctttcttat;read_names=J00121:27:H3GGKBBXX:5:1123:4482:10071,J00121:27:H3GGKBBXX:5:2205:21268:46504,J00121:27:H3GGKBBXX:5:2104:7182:18476,J00121:27:H3GGKBBXX:5:1109:16356:33352,J00121:27:H3GGKBBXX:5:2227:23145:18107,J00121:27:H3GGKBBXX:5:1223:6329:23223,J00121:27:H3GGKBBXX:5:2201:19004:47366,J00121:27:H3GGKBBXX:5:2109:28869:7697,J00121:27:H3GGKBBXX:5:1114:11109:11179,J00121:27:H3GGKBBXX:5:1218:18954:25580,J00121:27:H3GGKBBXX:5:2208:14032:13711,J00121:27:H3GGKBBXX:5:2109:28655:7890,J00121:27:H3GGKBBXX:5:2119:18446:42530,J00121:27:H3GGKBBXX:5:1110:9425:41211,J00121:27:H3GGKBBXX:5:1207:26372:28551,J00121:27:H3GGKBBXX:5:2201:9485:17016,J00121:27:H3GGKBBXX:5:2223:10571:3283,J00121:27:H3GGKBBXX:5:2210:13738:13869,J00121:27:H3GGKBBXX:5:2222:17229:48263,J00121:27:H3GGKBBXX:5:2201:17310:8277,J00121:27:H3GGKBBXX:5:2220:29396:31998,J00121:27:H3GGKBBXX:5:1109:18446:31875,J00121:27:H3GGKBBXX:5:2204:6177:16137,J00121:27:H3GGKBBXX:5:2211:18994:3494,J00121:27:H3GGKBBXX:5:1221:10947:9033,J00121:27:H3GGKBBXX:5:1228:24312:6765,J00121:27:H3GGKBBXX:5:1211:26575:30521,J00121:27:H3GGKBBXX:5:2225:16112:45871,J00121:27:H3GGKBBXX:5:2208:18852:10528,J00121:27:H3GGKBBXX:5:2111:15960:40297,J00121:27:H3GGKBBXX:5:1119:25296:1683,J00121:27:H3GGKBBXX:5:1109:3965:44201,J00121:27:H3GGKBBXX:5:2210:23196:30573,J00121:27:H3GGKBBXX:5:1107:5416:39822,J00121:27:H3GGKBBXX:5:1103:2067:10000,J00121:27:H3GGKBBXX:5:1224:6674:13236,J00121:27:H3GGKBBXX:5:1119:21887:46100,J00121:27:H3GGKBBXX:5:2119:25591:11091,J00121:27:H3GGKBBXX:5:1105:10287:22520,J00121:27:H3GGKBBXX:5:2224:24799:47032,J00121:27:H3GGKBBXX:5:2113:26839:47928,J00121:27:H3GGKBBXX:5:1206:21156:44166,J00121:27:H3GGKBBXX:5:2208:10216:4567,J00121:27:H3GGKBBXX:5:2111:11982:18458,J00121:27:H3GGKBBXX:5:1210:16569:3829,J00121:27:H3GGKBBXX:5:1124:24495:12005,J00121:27:H3GGKBBXX:5:1117:3701:12445,J00121:27:H3GGKBBXX:5:1203:14032:39664,J00121:27:H3GGKBBXX:5:1123:20821:38134,J00121:27:H3GGKBBXX:5:1224:16914:28797,J00121:27:H3GGKBBXX:5:2215:20456:6730,J00121:27:H3GGKBBXX:5:1227:24759:30960,J00121:27:H3GGKBBXX:5:2110:8755:28411,J00121:27:H3GGKBBXX:5:1219:13159:26160,J00121:27:H3GGKBBXX:5:1201:6634:8312,J00121:27:H3GGKBBXX:5:1103:6329:6624,J00121:27:H3GGKBBXX:5:1103:23358:42671,J00121:27:H3GGKBBXX:5:1226:26981:17298,J00121:27:H3GGKBBXX:5:2109:27235:41968,J00121:27:H3GGKBBXX:5:2228:26717:9702,J00121:27:H3GGKBBXX:5:1217:3498:33580,J00121:27:H3GGKBBXX:5:2225:25905:15750;sequence=TACAGTGAGATTGAATTAATCCTTAGACTA;start=282472;subtype=IES;support_ref=3;support_variant=62;type=IES;
scaffold51_115_with_IES	MILORD	internal_eliminated_sequence	283369	283394	.	.	.	ID=MILORD.115.283369.283394;Name=MILORD.115.283369.283394;bounded_by_ta=TRUE;common_boundary=Both;end=283394;ies_id=IESPGM.PTET51.1.115.272952;ies_left_dist=0;ies_min_dist=0;ies_right_dist=0;junction_seq=ggttgttcaagattgTAcattgattaaatctt;read_names=J00121:27:H3GGKBBXX:5:1227:19644:40772,J00121:27:H3GGKBBXX:5:2213:14509:32648,J00121:27:H3GGKBBXX:5:2211:24444:29958,J00121:27:H3GGKBBXX:5:2109:14377:48737,J00121:27:H3GGKBBXX:5:1201:24038:43638,J00121:27:H3GGKBBXX:5:1108:17188:44746,J00121:27:H3GGKBBXX:5:2225:31132:2088,J00121:27:H3GGKBBXX:5:2106:5751:24683,J00121:27:H3GGKBBXX:5:1201:29386:43620,J00121:27:H3GGKBBXX:5:1220:4898:40016,J00121:27:H3GGKBBXX:5:2226:22465:26459,J00121:27:H3GGKBBXX:5:1201:19187:10897,J00121:27:H3GGKBBXX:5:2115:30462:47278,J00121:27:H3GGKBBXX:5:2106:4736:14519,J00121:27:H3GGKBBXX:5:1226:25266:11091,J00121:27:H3GGKBBXX:5:1121:20912:25984,J00121:27:H3GGKBBXX:5:1127:12855:36956,J00121:27:H3GGKBBXX:5:2101:9861:34864,J00121:27:H3GGKBBXX:5:2219:14286:42425,J00121:27:H3GGKBBXX:5:1216:17837:42038,J00121:27:H3GGKBBXX:5:1124:7019:1631,J00121:27:H3GGKBBXX:5:2107:26342:35954,J00121:27:H3GGKBBXX:5:2124:9770:43814,J00121:27:H3GGKBBXX:5:1118:10724:17860,J00121:27:H3GGKBBXX:5:1211:12621:41088,J00121:27:H3GGKBBXX:5:2210:12560:12497,J00121:27:H3GGKBBXX:5:2113:11089:21623,J00121:27:H3GGKBBXX:5:1105:14154:16594,J00121:27:H3GGKBBXX:5:2211:14945:6572,J00121:27:H3GGKBBXX:5:2205:13382:40051,J00121:27:H3GGKBBXX:5:2212:10602:33862,J00121:27:H3GGKBBXX:5:2225:11292:21553,J00121:27:H3GGKBBXX:5:1103:8592:1719,J00121:27:H3GGKBBXX:5:2208:25591:37255,J00121:27:H3GGKBBXX:5:2128:8278:47243,J00121:27:H3GGKBBXX:5:1114:7770:30081,J00121:27:H3GGKBBXX:5:2117:20841:3424,J00121:27:H3GGKBBXX:5:1121:22059:30644,J00121:27:H3GGKBBXX:5:1218:6076:34565,J00121:27:H3GGKBBXX:5:1203:16407:48948,J00121:27:H3GGKBBXX:5:2202:27316:5288,J00121:27:H3GGKBBXX:5:2211:15280:6976,J00121:27:H3GGKBBXX:5:1111:15696:40156,J00121:27:H3GGKBBXX:5:1219:13809:16700,J00121:27:H3GGKBBXX:5:1103:12956:41598,J00121:27:H3GGKBBXX:5:1126:14702:30204,J00121:27:H3GGKBBXX:5:1118:30847:22204,J00121:27:H3GGKBBXX:5:2223:15229:37027,J00121:27:H3GGKBBXX:5:2209:30492:17263;sequence=TACAGTATTTGAAATGCAAACATCTA;start=283369;subtype=IES;support_ref=6;support_variant=49;type=IES;
scaffold51_115_with_IES	MILORD	internal_eliminated_sequence	284152	284180	.	.	.	ID=MILORD.115.284152.284180;Name=MILORD.115.284152.284180;bounded_by_ta=TRUE;common_boundary=Both;end=284180;ies_id=IESPGM.PTET51.1.115.273709;ies_left_dist=0;ies_min_dist=0;ies_right_dist=0;junction_seq=ttttttaaatttgttTAtttaggcatatactt;read_names=J00121:27:H3GGKBBXX:5:1224:16417:19531,J00121:27:H3GGKBBXX:5:2104:24616:40596,J00121:27:H3GGKBBXX:5:1216:20324:21272,J00121:27:H3GGKBBXX:5:2120:31213:22415,J00121:27:H3GGKBBXX:5:1116:24627:34917,J00121:27:H3GGKBBXX:5:2203:26342:8523,J00121:27:H3GGKBBXX:5:1115:25286:6449,J00121:27:H3GGKBBXX:5:2116:25804:30028,J00121:27:H3GGKBBXX:5:1106:17837:1420,J00121:27:H3GGKBBXX:5:1112:19542:20199,J00121:27:H3GGKBBXX:5:1206:12824:21922,J00121:27:H3GGKBBXX:5:1222:25398:43040,J00121:27:H3GGKBBXX:5:1116:5670:38117,J00121:27:H3GGKBBXX:5:1106:25510:25193,J00121:27:H3GGKBBXX:5:1223:22353:11390,J00121:27:H3GGKBBXX:5:1109:25164:40666,J00121:27:H3GGKBBXX:5:2209:12023:32244,J00121:27:H3GGKBBXX:5:1218:23510:20006,J00121:27:H3GGKBBXX:5:2105:27904:24525,J00121:27:H3GGKBBXX:5:1120:5081:39418,J00121:27:H3GGKBBXX:5:2213:26118:22168,J00121:27:H3GGKBBXX:5:2226:11951:14396,J00121:27:H3GGKBBXX:5:2102:31172:31136,J00121:27:H3GGKBBXX:5:1127:22577:34143,J00121:27:H3GGKBBXX:5:1226:19999:4145,J00121:27:H3GGKBBXX:5:1106:10084:3881,J00121:27:H3GGKBBXX:5:2204:30492:25421,J00121:27:H3GGKBBXX:5:1220:24190:39225,J00121:27:H3GGKBBXX:5:2212:15432:38609,J00121:27:H3GGKBBXX:5:1126:6106:44992,J00121:27:H3GGKBBXX:5:2204:23470:48421,J00121:27:H3GGKBBXX:5:1128:19086:18423,J00121:27:H3GGKBBXX:5:1104:30066:40543,J00121:27:H3GGKBBXX:5:1220:9069:9508,J00121:27:H3GGKBBXX:5:2110:16701:16647,J00121:27:H3GGKBBXX:5:2105:27854:24648,J00121:27:H3GGKBBXX:5:2109:18690:17702,J00121:27:H3GGKBBXX:5:2217:13758:4549,J00121:27:H3GGKBBXX:5:2222:11018:35919,J00121:27:H3GGKBBXX:5:2121:24170:30538,J00121:27:H3GGKBBXX:5:1222:2361:20111,J00121:27:H3GGKBBXX:5:2226:15412:9139,J00121:27:H3GGKBBXX:5:2109:18832:17737,J00121:27:H3GGKBBXX:5:1121:18812:23892,J00121:27:H3GGKBBXX:5:1201:17827:11741;sequence=TATAGTTCAACACACAATCATCTTGTCTA;start=284152;subtype=IES;support_ref=9;support_variant=45;type=IES;
scaffold51_115_with_IES	MILORD	internal_eliminated_sequence	285417	285531	.	.	.	ID=MILORD.115.285417.285531;Name=MILORD.115.285417.285531;bounded_by_ta=TRUE;common_boundary=Both;end=285531;ies_id=IESPGM.PTET51.1.115.274945;ies_left_dist=0;ies_min_dist=0;ies_right_dist=0;junction_seq=ctccttgtaaaataaTAtacattttccttcca;read_names=J00121:27:H3GGKBBXX:5:2207:15645:42073,J00121:27:H3GGKBBXX:5:1111:9587:20533,J00121:27:H3GGKBBXX:5:2217:21288:22520,J00121:27:H3GGKBBXX:5:2117:31355:46258,J00121:27:H3GGKBBXX:5:2228:10155:43251,J00121:27:H3GGKBBXX:5:2225:2585:14836,J00121:27:H3GGKBBXX:5:1110:26727:37466,J00121:27:H3GGKBBXX:5:1203:19004:38117,J00121:27:H3GGKBBXX:5:1215:1326:6290,J00121:27:H3GGKBBXX:5:1212:7811:21957,J00121:27:H3GGKBBXX:5:1118:25469:10915,J00121:27:H3GGKBBXX:5:2202:7395:11706,J00121:27:H3GGKBBXX:5:2221:20923:2897,J00121:27:H3GGKBBXX:5:1225:26037:16682,J00121:27:H3GGKBBXX:5:1128:19380:18511,J00121:27:H3GGKBBXX:5:1110:19999:4391,J00121:27:H3GGKBBXX:5:1104:20608:2035,J00121:27:H3GGKBBXX:5:2102:28087:6097,J00121:27:H3GGKBBXX:5:1122:28777:29272,J00121:27:H3GGKBBXX:5:2106:12550:47999,J00121:27:H3GGKBBXX:5:1101:31588:16278,J00121:27:H3GGKBBXX:5:2203:28798:37748,J00121:27:H3GGKBBXX:5:2201:14001:33352,J00121:27:H3GGKBBXX:5:1102:21663:21307,J00121:27:H3GGKBBXX:5:2216:29975:47489,J00121:27:H3GGKBBXX:5:1213:19512:37027,J00121:27:H3GGKBBXX:5:1110:16315:11442,J00121:27:H3GGKBBXX:5:1121:24941:4585,J00121:27:H3GGKBBXX:5:1208:26129:40930,J00121:27:H3GGKBBXX:5:2207:10653:14924,J00121:27:H3GGKBBXX:5:2226:16427:43040,J00121:27:H3GGKBBXX:5:1222:16467:27813,J00121:27:H3GGKBBXX:5:2219:10947:34917,J00121:27:H3GGKBBXX:5:1228:31710:40086,J00121:27:H3GGKBBXX:5:1102:6542:36464,J00121:27:H3GGKBBXX:5:1124:29264:4163,J00121:27:H3GGKBBXX:5:2201:14600:33967,J00121:27:H3GGKBBXX:5:1220:17411:26318,J00121:27:H3GGKBBXX:5:1108:25784:31435,J00121:27:H3GGKBBXX:5:2218:12286:5376,J00121:27:H3GGKBBXX:5:1124:3397:12515,J00121:27:H3GGKBBXX:5:1210:10622:34143,J00121:27:H3GGKBBXX:5:1123:13869:29641,J00121:27:H3GGKBBXX:5:1110:28818:3354;sequence=TATTATTGTCTTGCCAAACTTTTTATGTTACTTCTTTTATTTTATATATACAAACAGTATATCCTACTGTATATACTTAAATATAAGACTATTATGTTTGATTAATTTATTCAAG;start=285417;subtype=IES;support_ref=10;support_variant=44;type=IES;
scaffold51_115_with_IES	MILORD	internal_eliminated_sequence	285420	285531	.	.	.	ID=MILORD.115.285420.285531;Name=MILORD.115.285420.285531;bounded_by_ta=TRUE;common_boundary=RIGHT;end=285531;ies_id=IESPGM.PTET51.1.115.274945;ies_left_dist=-3;ies_min_dist=0;ies_right_dist=0;junction_seq=cttgtaaaataatatTAtacattttccttcca;read_names=J00121:27:H3GGKBBXX:5:2217:2818:8137;sequence=TATTGTCTTGCCAAACTTTTTATGTTACTTCTTTTATTTTATATATACAAACAGTATATCCTACTGTATATACTTAAATATAAGACTATTATGTTTGATTAATTTATTCAAG;start=285420;subtype=PARTIAL_INTERNAL;support_ref=0;support_variant=1;type=ALTERNATIVE;
scaffold51_115_with_IES	MILORD	internal_eliminated_sequence	285461	285533	.	.	.	ID=MILORD.115.285461.285533;Name=MILORD.115.285461.285533;bounded_by_ta=TRUE;common_boundary=None;end=285533;ies_id=IESPGM.PTET51.1.115.274945;ies_left_dist=-44;ies_min_dist=2;ies_right_dist=-2;junction_seq=acttcttttattttaTAcattttccttccagt;read_names=J00121:27:H3GGKBBXX:5:2214:20689:27989;sequence=TATATACAAACAGTATATCCTACTGTATATACTTAAATATAAGACTATTATGTTTGATTAATTTATTCAAGTA;start=285461;subtype=OVERLAPPING;support_ref=0;support_variant=1;type=ALTERNATIVE;
scaffold51_115_with_IES	MILORD	internal_eliminated_sequence	285957	286022	.	.	.	ID=MILORD.115.285957.286022;Name=MILORD.115.285957.286022;bounded_by_ta=TRUE;common_boundary=Both;end=286022;ies_id=IESPGM.PTET51.1.115.275370;ies_left_dist=0;ies_min_dist=0;ies_right_dist=0;junction_seq=agctttttgacttaaTActtcatgtaaattct;read_names=J00121:27:H3GGKBBXX:5:1211:18649:42565,J00121:27:H3GGKBBXX:5:2111:18994:30116,J00121:27:H3GGKBBXX:5:1217:18984:34002,J00121:27:H3GGKBBXX:5:1122:15006:33404,J00121:27:H3GGKBBXX:5:1109:6289:18933,J00121:27:H3GGKBBXX:5:2101:25997:6449,J00121:27:H3GGKBBXX:5:1101:13545:40860,J00121:27:H3GGKBBXX:5:2202:7324:8453,J00121:27:H3GGKBBXX:5:2113:5132:27303,J00121:27:H3GGKBBXX:5:2123:28676:19179,J00121:27:H3GGKBBXX:5:1121:5183:29571,J00121:27:H3GGKBBXX:5:2102:16772:23839,J00121:27:H3GGKBBXX:5:1116:25489:35356,J00121:27:H3GGKBBXX:5:1126:23937:26758,J00121:27:H3GGKBBXX:5:2117:9841:34055,J00121:27:H3GGKBBXX:5:1205:23774:1930,J00121:27:H3GGKBBXX:5:2108:27519:4409,J00121:27:H3GGKBBXX:5:1122:7040:7082,J00121:27:H3GGKBBXX:5:2219:17036:30626,J00121:27:H3GGKBBXX:5:1202:3884:28340,J00121:27:H3GGKBBXX:5:1227:16478:7996,J00121:27:H3GGKBBXX:5:2119:25692:29905,J00121:27:H3GGKBBXX:5:2221:12642:43445,J00121:27:H3GGKBBXX:5:1222:23328:28481,J00121:27:H3GGKBBXX:5:1206:24992:45396,J00121:27:H3GGKBBXX:5:1215:7730:10669,J00121:27:H3GGKBBXX:5:2220:27001:24788,J00121:27:H3GGKBBXX:5:2209:26189:2387,J00121:27:H3GGKBBXX:5:1203:11749:36306,J00121:27:H3GGKBBXX:5:2119:28960:29096,J00121:27:H3GGKBBXX:5:2218:2361:15856,J00121:27:H3GGKBBXX:5:2125:29072:45607,J00121:27:H3GGKBBXX:5:1228:29437:37273,J00121:27:H3GGKBBXX:5:1112:18791:22661,J00121:27:H3GGKBBXX:5:1112:29843:17087,J00121:27:H3GGKBBXX:5:1124:29325:31699,J00121:27:H3GGKBBXX:5:1105:19898:16629,J00121:27:H3GGKBBXX:5:1201:4239:4655,J00121:27:H3GGKBBXX:5:1105:13149:32754,J00121:27:H3GGKBBXX:5:1216:4290:36569,J00121:27:H3GGKBBXX:5:1218:22709:4690,J00121:27:H3GGKBBXX:5:1222:19025:24718,J00121:27:H3GGKBBXX:5:1225:8542:44148,J00121:27:H3GGKBBXX:5:2203:12976:19513,J00121:27:H3GGKBBXX:5:1125:14336:33826,J00121:27:H3GGKBBXX:5:2215:12479:32332,J00121:27:H3GGKBBXX:5:2227:11302:6624,J00121:27:H3GGKBBXX:5:1203:28757:37150,J00121:27:H3GGKBBXX:5:1218:9465:23311,J00121:27:H3GGKBBXX:5:1218:26788:34196,J00121:27:H3GGKBBXX:5:1103:14803:2035,J00121:27:H3GGKBBXX:5:1109:8592:6958,J00121:27:H3GGKBBXX:5:1203:13626:5341,J00121:27:H3GGKBBXX:5:2217:4259:12040,J00121:27:H3GGKBBXX:5:2115:22079:42038,J00121:27:H3GGKBBXX:5:1109:23896:49230,J00121:27:H3GGKBBXX:5:2202:10247:20304,J00121:27:H3GGKBBXX:5:1207:11759:28024,J00121:27:H3GGKBBXX:5:2116:15168:6044,J00121:27:H3GGKBBXX:5:2224:6400:14625,J00121:27:H3GGKBBXX:5:1124:14336:25562,J00121:27:H3GGKBBXX:5:1223:16204:5903,J00121:27:H3GGKBBXX:5:2218:13727:27531,J00121:27:H3GGKBBXX:5:1225:8704:27408,J00121:27:H3GGKBBXX:5:2115:15453:46487,J00121:27:H3GGKBBXX:5:2227:14164:10950,J00121:27:H3GGKBBXX:5:2102:7486:10950,J00121:27:H3GGKBBXX:5:1126:3792:27690,J00121:27:H3GGKBBXX:5:2221:18741:1789,J00121:27:H3GGKBBXX:5:1213:8988:30995,J00121:27:H3GGKBBXX:5:1204:4198:14818,J00121:27:H3GGKBBXX:5:1121:11383:27514,J00121:27:H3GGKBBXX:5:1221:13149:11302,J00121:27:H3GGKBBXX:5:1207:21734:20621,J00121:27:H3GGKBBXX:5:1219:26778:29923,J00121:27:H3GGKBBXX:5:2224:5903:14291,J00121:27:H3GGKBBXX:5:1101:12946:39119,J00121:27:H3GGKBBXX:5:1127:23652:32560,J00121:27:H3GGKBBXX:5:1123:23115:21571,J00121:27:H3GGKBBXX:5:1106:21369:4444,J00121:27:H3GGKBBXX:5:1128:23561:7433;sequence=TATTGTGTAATTAAATCTCTCTATAATTCAATATAAAAGATATTTAATTGATATTTGAATTCTCAA;start=285957;subtype=IES;support_ref=2;support_variant=81;type=IES;
scaffold51_115_with_IES	MILORD	internal_eliminated_sequence	287068	287124	.	.	.	ID=MILORD.115.287068.287124;Name=MILORD.115.287068.287124;bounded_by_ta=TRUE;common_boundary=Both;end=287124;ies_id=IESPGM.PTET51.1.115.276415;ies_left_dist=0;ies_min_dist=0;ies_right_dist=0;junction_seq=ggagatctaaacttaTAccgacactttttctc;read_names=J00121:27:H3GGKBBXX:5:2209:8765:10774,J00121:27:H3GGKBBXX:5:1201:9181:11776,J00121:27:H3GGKBBXX:5:2209:8359:11688,J00121:27:H3GGKBBXX:5:1113:26210:33264,J00121:27:H3GGKBBXX:5:1202:20466:22151,J00121:27:H3GGKBBXX:5:1111:22120:39963,J00121:27:H3GGKBBXX:5:2115:16650:9455,J00121:27:H3GGKBBXX:5:1226:15889:42390,J00121:27:H3GGKBBXX:5:1114:21237:30415,J00121:27:H3GGKBBXX:5:1211:21653:19707,J00121:27:H3GGKBBXX:5:1226:27438:40631,J00121:27:H3GGKBBXX:5:2218:26717:28129,J00121:27:H3GGKBBXX:5:1111:24393:45731,J00121:27:H3GGKBBXX:5:1115:9059:39664,J00121:27:H3GGKBBXX:5:1221:15503:3670,J00121:27:H3GGKBBXX:5:2221:25591:25544,J00121:27:H3GGKBBXX:5:2220:24850:1789,J00121:27:H3GGKBBXX:5:2107:24860:14045,J00121:27:H3GGKBBXX:5:2109:8958:47471,J00121:27:H3GGKBBXX:5:1224:12175:17526,J00121:27:H3GGKBBXX:5:2117:12357:7187,J00121:27:H3GGKBBXX:5:1207:23074:47313,J00121:27:H3GGKBBXX:5:1218:22424:11618,J00121:27:H3GGKBBXX:5:2220:10916:7011,J00121:27:H3GGKBBXX:5:2220:18456:44588,J00121:27:H3GGKBBXX:5:1216:20009:24560,J00121:27:H3GGKBBXX:5:1118:4279:27725,J00121:27:H3GGKBBXX:5:2210:10795:5288,J00121:27:H3GGKBBXX:5:2103:5619:16014,J00121:27:H3GGKBBXX:5:1116:15128:46311,J00121:27:H3GGKBBXX:5:1211:21745:19689,J00121:27:H3GGKBBXX:5:1221:15605:3635,J00121:27:H3GGKBBXX:5:2221:4127:14133,J00121:27:H3GGKBBXX:5:2207:17218:19443,J00121:27:H3GGKBBXX:5:1201:22841:32349,J00121:27:H3GGKBBXX:5:1220:6461:35233,J00121:27:H3GGKBBXX:5:2226:2148:43585,J00121:27:H3GGKBBXX:5:1108:4249:14555,J00121:27:H3GGKBBXX:5:2123:4523:1490,J00121:27:H3GGKBBXX:5:2114:26007:21236,J00121:27:H3GGKBBXX:5:1205:14154:25105,J00121:27:H3GGKBBXX:5:2111:20446:5095,J00121:27:H3GGKBBXX:5:2222:4574:14871,J00121:27:H3GGKBBXX:5:1222:13494:20129,J00121:27:H3GGKBBXX:5:2107:30127:42583,J00121:27:H3GGKBBXX:5:2107:29670:12286,J00121:27:H3GGKBBXX:5:2110:24830:17720,J00121:27:H3GGKBBXX:5:2117:27346:17579,J00121:27:H3GGKBBXX:5:2221:15706:30820,J00121:27:H3GGKBBXX:5:1220:18375:46487,J00121:27:H3GGKBBXX:5:1124:22709:10493,J00121:27:H3GGKBBXX:5:2223:13413:25826,J00121:27:H3GGKBBXX:5:1213:23003:6677,J00121:27:H3GGKBBXX:5:2104:16498:12743,J00121:27:H3GGKBBXX:5:1216:7608:5780,J00121:27:H3GGKBBXX:5:1128:26260:33070,J00121:27:H3GGKBBXX:5:2109:16965:21219,J00121:27:H3GGKBBXX:5:1213:23033:6800,J00121:27:H3GGKBBXX:5:1118:7233:47014,J00121:27:H3GGKBBXX:5:1117:15057:12110,J00121:27:H3GGKBBXX:5:1203:10795:5253,J00121:27:H3GGKBBXX:5:2110:8521:10669,J00121:27:H3GGKBBXX:5:1102:19197:7750,J00121:27:H3GGKBBXX:5:2111:6705:22221,J00121:27:H3GGKBBXX:5:1126:13271:25193,J00121:27:H3GGKBBXX:5:2122:22130:48210,J00121:27:H3GGKBBXX:5:1207:30645:10352,J00121:27:H3GGKBBXX:5:2225:26798:30415,J00121:27:H3GGKBBXX:5:1214:22506:33105,J00121:27:H3GGKBBXX:5:1120:6299:20357,J00121:27:H3GGKBBXX:5:1112:24068:26951,J00121:27:H3GGKBBXX:5:1203:4655:33264,J00121:27:H3GGKBBXX:5:2213:9922:6976,J00121:27:H3GGKBBXX:5:1207:17959:15522,J00121:27:H3GGKBBXX:5:2101:6147:1631,J00121:27:H3GGKBBXX:5:2105:17005:4198,J00121:27:H3GGKBBXX:5:2214:21673:29518,J00121:27:H3GGKBBXX:5:2109:20699:30995,J00121:27:H3GGKBBXX:5:1111:16285:47788,J00121:27:H3GGKBBXX:5:1215:8836:39137,J00121:27:H3GGKBBXX:5:2106:29691:40913,J00121:27:H3GGKBBXX:5:2106:23054:15944,J00121:27:H3GGKBBXX:5:2122:22323:48227,J00121:27:H3GGKBBXX:5:2102:4442:27303;sequence=TACAGTCAAATTATAATTTAACTCTTTTTTTGATATTTAATTCACTTCTAATCACAA;start=287068;subtype=IES;support_ref=4;support_variant=84;type=IES;
scaffold51_115_with_IES	MILORD	internal_eliminated_sequence	288169	288196	.	.	.	ID=MILORD.115.288169.288196;Name=MILORD.115.288169.288196;bounded_by_ta=TRUE;common_boundary=Both;end=288196;ies_id=IESPGM.PTET51.1.115.277459;ies_left_dist=0;ies_min_dist=0;ies_right_dist=0;junction_seq=ttagtttatcaataaTAacatagagtagacac;read_names=J00121:27:H3GGKBBXX:5:1207:16711:24085,J00121:27:H3GGKBBXX:5:2222:12763:34829,J00121:27:H3GGKBBXX:5:1124:29741:9033,J00121:27:H3GGKBBXX:5:1223:6898:3741,J00121:27:H3GGKBBXX:5:2219:25976:41405,J00121:27:H3GGKBBXX:5:2102:10754:6554,J00121:27:H3GGKBBXX:5:2113:15848:15803,J00121:27:H3GGKBBXX:5:2201:23835:5235,J00121:27:H3GGKBBXX:5:1219:13849:2949,J00121:27:H3GGKBBXX:5:1208:10307:19109,J00121:27:H3GGKBBXX:5:1227:14103:5640,J00121:27:H3GGKBBXX:5:1228:22962:12023,J00121:27:H3GGKBBXX:5:2128:19735:38539,J00121:27:H3GGKBBXX:5:1209:18396:36569,J00121:27:H3GGKBBXX:5:1126:20669:25668,J00121:27:H3GGKBBXX:5:2221:3539:6677,J00121:27:H3GGKBBXX:5:1107:22567:4725,J00121:27:H3GGKBBXX:5:2218:8501:43023,J00121:27:H3GGKBBXX:5:1222:26930:3952,J00121:27:H3GGKBBXX:5:1213:15706:48790,J00121:27:H3GGKBBXX:5:1201:6959:28006,J00121:27:H3GGKBBXX:5:2210:9567:18845,J00121:27:H3GGKBBXX:5:2124:22475:44658,J00121:27:H3GGKBBXX:5:1213:28341:46065,J00121:27:H3GGKBBXX:5:2206:26139:29729,J00121:27:H3GGKBBXX:5:1220:25946:21834,J00121:27:H3GGKBBXX:5:2205:7638:32595,J00121:27:H3GGKBBXX:5:1106:27082:2914,J00121:27:H3GGKBBXX:5:2111:30939:15223,J00121:27:H3GGKBBXX:5:2104:3112:25316,J00121:27:H3GGKBBXX:5:2205:3183:23751,J00121:27:H3GGKBBXX:5:2213:2879:20375,J00121:27:H3GGKBBXX:5:1224:16559:32261,J00121:27:H3GGKBBXX:5:2222:14549:16225,J00121:27:H3GGKBBXX:5:2102:6806:2879,J00121:27:H3GGKBBXX:5:2211:9425:31435,J00121:27:H3GGKBBXX:5:1207:24332:33211,J00121:27:H3GGKBBXX:5:2203:4411:7873,J00121:27:H3GGKBBXX:5:2204:15311:7240,J00121:27:H3GGKBBXX:5:2113:29640:37589,J00121:27:H3GGKBBXX:5:1118:10257:38504,J00121:27:H3GGKBBXX:5:1109:3589:44886,J00121:27:H3GGKBBXX:5:2225:10937:5218,J00121:27:H3GGKBBXX:5:2124:15392:17227,J00121:27:H3GGKBBXX:5:2126:26717:25808,J00121:27:H3GGKBBXX:5:1207:24302:33264,J00121:27:H3GGKBBXX:5:2202:10480:43357,J00121:27:H3GGKBBXX:5:1125:14265:29167,J00121:27:H3GGKBBXX:5:1205:26849:1490,J00121:27:H3GGKBBXX:5:2227:17178:23557,J00121:27:H3GGKBBXX:5:1219:20862:43409,J00121:27:H3GGKBBXX:5:1118:15585:33281;sequence=TATAATGAAATAGCTATTTCATCTACTA;start=288169;subtype=IES;support_ref=3;support_variant=52;type=IES;
scaffold51_115_with_IES	MILORD	internal_eliminated_sequence	289471	289547	.	.	.	ID=MILORD.115.289471.289547;Name=MILORD.115.289471.289547;bounded_by_ta=TRUE;common_boundary=None;end=289547;ies_id=IESPGM.PTET51.1.115.277459;ies_left_dist=-1302;ies_min_dist=1302;ies_right_dist=-1351;junction_seq=tataagcgatgtgaaTAtaagaatgtagagag;read_names=J00121:27:H3GGKBBXX:5:1107:2402:24015,J00121:27:H3GGKBBXX:5:2221:21978:4620,J00121:27:H3GGKBBXX:5:1108:20111:23223;sequence=TATGGAAAAATTGATAGATTACCTTGAAAATTAATAAATTTATGTATAAATATATTAATTTAAACAGCCACCATCCA;start=289471;subtype=MAC;support_ref=127;support_variant=3;type=CRYPTIC;
scaffold51_115_with_IES	MILORD	internal_eliminated_sequence	295529	295557	.	.	.	ID=MILORD.115.295529.295557;Name=MILORD.115.295529.295557;bounded_by_ta=TRUE;common_boundary=None;end=295557;ies_id=IESPGM.PTET51.1.115.285034;ies_left_dist=243;ies_min_dist=243;ies_right_dist=282;junction_seq=atgcatatataaataTAtaacgtatattaatc;read_names=J00121:27:H3GGKBBXX:5:1127:10876:26670;sequence=TACAGACATTTTATTTAAGATCTCAATTA;start=295529;subtype=MAC;support_ref=115;support_variant=1;type=CRYPTIC;
scaffold51_115_with_IES	MILORD	internal_eliminated_sequence	295772	295839	.	.	.	ID=MILORD.115.295772.295839;Name=MILORD.115.295772.295839;bounded_by_ta=TRUE;common_boundary=Both;end=295839;ies_id=IESPGM.PTET51.1.115.285034;ies_left_dist=0;ies_min_dist=0;ies_right_dist=0;junction_seq=aaattgatgatctatTAaaaaagtcaactact;read_names=J00121:27:H3GGKBBXX:5:2202:15889:5464,J00121:27:H3GGKBBXX:5:1224:24261:46381,J00121:27:H3GGKBBXX:5:1226:17858:15311,J00121:27:H3GGKBBXX:5:1110:14661:19373,J00121:27:H3GGKBBXX:5:2116:18629:12954,J00121:27:H3GGKBBXX:5:1106:20050:45062,J00121:27:H3GGKBBXX:5:2115:25175:25949,J00121:27:H3GGKBBXX:5:1112:20172:8629,J00121:27:H3GGKBBXX:5:2202:18954:35040,J00121:27:H3GGKBBXX:5:1215:22871:34582,J00121:27:H3GGKBBXX:5:2221:21146:37255,J00121:27:H3GGKBBXX:5:1216:4300:2580,J00121:27:H3GGKBBXX:5:2111:5994:8049,J00121:27:H3GGKBBXX:5:1223:8085:10546,J00121:27:H3GGKBBXX:5:1202:13403:14097,J00121:27:H3GGKBBXX:5:1105:14580:9737,J00121:27:H3GGKBBXX:5:2127:7121:2228,J00121:27:H3GGKBBXX:5:1204:10855:48579,J00121:27:H3GGKBBXX:5:1205:14275:42161,J00121:27:H3GGKBBXX:5:1212:20527:30872,J00121:27:H3GGKBBXX:5:2221:29295:9877,J00121:27:H3GGKBBXX:5:1213:18152:9350,J00121:27:H3GGKBBXX:5:2103:19380:39436,J00121:27:H3GGKBBXX:5:2225:26281:2088,J00121:27:H3GGKBBXX:5:1119:8511:36816,J00121:27:H3GGKBBXX:5:1112:3437:36780,J00121:27:H3GGKBBXX:5:1122:5193:26846,J00121:27:H3GGKBBXX:5:2121:6116:47823,J00121:27:H3GGKBBXX:5:2118:17350:32086,J00121:27:H3GGKBBXX:5:2209:9252:41616,J00121:27:H3GGKBBXX:5:1206:27103:2598,J00121:27:H3GGKBBXX:5:2216:3417:24859,J00121:27:H3GGKBBXX:5:1215:22841:34706,J00121:27:H3GGKBBXX:5:1217:11627:24067,J00121:27:H3GGKBBXX:5:1211:14113:31927,J00121:27:H3GGKBBXX:5:1120:8440:27514,J00121:27:H3GGKBBXX:5:1219:8044:4286,J00121:27:H3GGKBBXX:5:1219:23480:42390,J00121:27:H3GGKBBXX:5:1126:28574:2967;sequence=TATAGTAGATTTGATATAATATGTTCATATCAATTAAAACAGAATTCAAAATTATCTCAATTTTACTC;start=295772;subtype=IES;support_ref=6;support_variant=39;type=IES;
scaffold51_115_with_IES	MILORD	internal_eliminated_sequence	298615	298642	.	.	.	ID=MILORD.115.298615.298642;Name=MILORD.115.298615.298642;bounded_by_ta=TRUE;common_boundary=Both;end=298642;ies_id=IESPGM.PTET51.1.115.287809;ies_left_dist=0;ies_min_dist=0;ies_right_dist=0;junction_seq=aaagatctgtttcgaTAcaaatataattacat;read_names=J00121:27:H3GGKBBXX:5:2102:22506:43445,J00121:27:H3GGKBBXX:5:1202:18690:8312,J00121:27:H3GGKBBXX:5:2208:24373:12919,J00121:27:H3GGKBBXX:5:2216:11586:4936,J00121:27:H3GGKBBXX:5:2201:23510:19619,J00121:27:H3GGKBBXX:5:1101:9069:20375,J00121:27:H3GGKBBXX:5:2208:24545:12796,J00121:27:H3GGKBBXX:5:1220:7984:32173,J00121:27:H3GGKBBXX:5:2227:11759:3829,J00121:27:H3GGKBBXX:5:1223:18548:33070,J00121:27:H3GGKBBXX:5:1218:4137:9403,J00121:27:H3GGKBBXX:5:1114:16508:20885,J00121:27:H3GGKBBXX:5:2204:2757:18511,J00121:27:H3GGKBBXX:5:1115:27275:48825,J00121:27:H3GGKBBXX:5:1112:24424:17016,J00121:27:H3GGKBBXX:5:2203:7862:38363,J00121:27:H3GGKBBXX:5:1119:23947:20375,J00121:27:H3GGKBBXX:5:1102:5578:26564,J00121:27:H3GGKBBXX:5:1126:9080:43146,J00121:27:H3GGKBBXX:5:2202:10450:33422,J00121:27:H3GGKBBXX:5:2116:22120:4690,J00121:27:H3GGKBBXX:5:1110:21359:26687,J00121:27:H3GGKBBXX:5:1228:12134:43058,J00121:27:H3GGKBBXX:5:2225:23581:25966,J00121:27:H3GGKBBXX:5:1203:27630:43779,J00121:27:H3GGKBBXX:5:2217:3559:31154,J00121:27:H3GGKBBXX:5:2213:14336:46451,J00121:27:H3GGKBBXX:5:2117:6066:8172,J00121:27:H3GGKBBXX:5:1125:28595:47172,J00121:27:H3GGKBBXX:5:1210:17858:33070,J00121:27:H3GGKBBXX:5:2103:12743:37326,J00121:27:H3GGKBBXX:5:1228:6492:39928,J00121:27:H3GGKBBXX:5:2228:18051:12550,J00121:27:H3GGKBBXX:5:1221:26758:48139,J00121:27:H3GGKBBXX:5:1120:12540:47067,J00121:27:H3GGKBBXX:5:1109:18639:16383,J00121:27:H3GGKBBXX:5:2204:19847:35075,J00121:27:H3GGKBBXX:5:2225:17513:38240,J00121:27:H3GGKBBXX:5:2220:15534:7943,J00121:27:H3GGKBBXX:5:2220:20131:13166,J00121:27:H3GGKBBXX:5:2223:29305:29870,J00121:27:H3GGKBBXX:5:2223:29437:29571,J00121:27:H3GGKBBXX:5:1127:19025:8224,J00121:27:H3GGKBBXX:5:2126:12408:44341,J00121:27:H3GGKBBXX:5:2211:6522:28340,J00121:27:H3GGKBBXX:5:1210:21947:11319,J00121:27:H3GGKBBXX:5:1222:4574:18775,J00121:27:H3GGKBBXX:5:2101:25307:33316,J00121:27:H3GGKBBXX:5:1216:6218:45537;sequence=TATAATTGAATATTGTCAAATTTTACTA;start=298615;subtype=IES;support_ref=3;support_variant=49;type=IES;
scaffold51_115_with_IES	MILORD	internal_eliminated_sequence	299507	299615	.	.	.	ID=MILORD.115.299507.299615;Name=MILORD.115.299507.299615;bounded_by_ta=TRUE;common_boundary=Both;end=299615;ies_id=IESPGM.PTET51.1.115.288673;ies_left_dist=0;ies_min_dist=0;ies_right_dist=0;junction_seq=ccaattagtcaatatTAgcaaaaaccaacaac;read_names=J00121:27:H3GGKBBXX:5:1219:14204:47594,J00121:27:H3GGKBBXX:5:2201:28574:31136,J00121:27:H3GGKBBXX:5:2109:19715:33299,J00121:27:H3GGKBBXX:5:1123:6542:12163,J00121:27:H3GGKBBXX:5:1218:14164:9332,J00121:27:H3GGKBBXX:5:2125:23734:45467,J00121:27:H3GGKBBXX:5:2224:24901:21465,J00121:27:H3GGKBBXX:5:1104:29102:11020,J00121:27:H3GGKBBXX:5:1208:6877:10106,J00121:27:H3GGKBBXX:5:1203:16569:38926,J00121:27:H3GGKBBXX:5:1211:26311:38328,J00121:27:H3GGKBBXX:5:1117:13281:16137,J00121:27:H3GGKBBXX:5:2210:24302:25773,J00121:27:H3GGKBBXX:5:1222:19096:28885,J00121:27:H3GGKBBXX:5:2223:5345:3442,J00121:27:H3GGKBBXX:5:2121:28239:21940,J00121:27:H3GGKBBXX:5:1220:6583:43216,J00121:27:H3GGKBBXX:5:2210:13301:15750,J00121:27:H3GGKBBXX:5:2119:24302:27883,J00121:27:H3GGKBBXX:5:1106:16884:46575,J00121:27:H3GGKBBXX:5:2113:17086:4796,J00121:27:H3GGKBBXX:5:2219:22293:27145,J00121:27:H3GGKBBXX:5:1207:10855:40455,J00121:27:H3GGKBBXX:5:1128:27549:46276,J00121:27:H3GGKBBXX:5:1121:25093:10124,J00121:27:H3GGKBBXX:5:1117:21826:6466,J00121:27:H3GGKBBXX:5:2116:6208:7398,J00121:27:H3GGKBBXX:5:1109:5436:31066,J00121:27:H3GGKBBXX:5:2205:24515:44605,J00121:27:H3GGKBBXX:5:2119:25114:38609,J00121:27:H3GGKBBXX:5:2215:30269:3969,J00121:27:H3GGKBBXX:5:2116:13819:21782,J00121:27:H3GGKBBXX:5:2207:14012:5306,J00121:27:H3GGKBBXX:5:2109:2686:29255,J00121:27:H3GGKBBXX:5:1227:28716:42003,J00121:27:H3GGKBBXX:5:1227:28209:21184,J00121:27:H3GGKBBXX:5:1119:3011:16137,J00121:27:H3GGKBBXX:5:2109:18629:36165,J00121:27:H3GGKBBXX:5:2228:25581:15082,J00121:27:H3GGKBBXX:5:1219:14996:43339,J00121:27:H3GGKBBXX:5:2209:25956:6027,J00121:27:H3GGKBBXX:5:1106:26007:2949,J00121:27:H3GGKBBXX:5:2211:10510:41581,J00121:27:H3GGKBBXX:5:1121:10906:42407,J00121:27:H3GGKBBXX:5:1120:7821:35444,J00121:27:H3GGKBBXX:5:1123:12702:25826,J00121:27:H3GGKBBXX:5:1223:6766:46065,J00121:27:H3GGKBBXX:5:2219:23429:41880,J00121:27:H3GGKBBXX:5:2124:12773:21553,J00121:27:H3GGKBBXX:5:2104:16691:47225,J00121:27:H3GGKBBXX:5:1218:26494:11495,J00121:27:H3GGKBBXX:5:1128:30259:18476,J00121:27:H3GGKBBXX:5:1228:13758:9684,J00121:27:H3GGKBBXX:5:1124:8186:19900,J00121:27:H3GGKBBXX:5:1120:2615:19496,J00121:27:H3GGKBBXX:5:1111:9374:6238,J00121:27:H3GGKBBXX:5:2117:29112:38539,J00121:27:H3GGKBBXX:5:1124:11657:18353,J00121:27:H3GGKBBXX:5:1203:26737:29044,J00121:27:H3GGKBBXX:5:1221:28960:28463,J00121:27:H3GGKBBXX:5:2115:27641:36657,J00121:27:H3GGKBBXX:5:1222:28584:36851,J00121:27:H3GGKBBXX:5:1213:5183:12198,J00121:27:H3GGKBBXX:5:1213:5203:12163,J00121:27:H3GGKBBXX:5:1125:21613:28745,J00121:27:H3GGKBBXX:5:1101:6370:33000;sequence=TACAATTAACAAAAAGTATAATCTAATTTTTCTGTTAAATCCAATTGTTCAGATTTATTATAACATAGGTTTTTTAAATTGAAATTTGGATAGACTCTCTGTTAGGCCG;start=299507;subtype=IES;support_ref=0;support_variant=66;type=IES;
scaffold51_115_with_IES	MILORD	internal_eliminated_sequence	301388	301413	.	.	.	ID=MILORD.115.301388.301413;Name=MILORD.115.301388.301413;bounded_by_ta=TRUE;common_boundary=None;end=301413;ies_id=IESPGM.PTET51.1.115.290568;ies_left_dist=123;ies_min_dist=123;ies_right_dist=150;junction_seq=actgaaatttaatgaTAtaatatataatcaat;read_names=J00121:27:H3GGKBBXX:5:1111:6035:45010;sequence=TATAGTTAAGAAATCAATAATAAAAA;start=301388;subtype=MAC;support_ref=118;support_variant=1;type=CRYPTIC;
scaffold51_115_with_IES	MILORD	internal_eliminated_sequence	301511	301563	.	.	.	ID=MILORD.115.301511.301563;Name=MILORD.115.301511.301563;bounded_by_ta=TRUE;common_boundary=Both;end=301563;ies_id=IESPGM.PTET51.1.115.290568;ies_left_dist=0;ies_min_dist=0;ies_right_dist=0;junction_seq=attgtttagttattcTAaagaatgcacttgaa;read_names=J00121:27:H3GGKBBXX:5:1124:16305:11530,J00121:27:H3GGKBBXX:5:1124:26737:38328,J00121:27:H3GGKBBXX:5:1112:2158:34741,J00121:27:H3GGKBBXX:5:2226:20649:35514,J00121:27:H3GGKBBXX:5:1204:23115:35040,J00121:27:H3GGKBBXX:5:1112:2199:34811,J00121:27:H3GGKBBXX:5:1216:14093:13042,J00121:27:H3GGKBBXX:5:1127:27174:19566,J00121:27:H3GGKBBXX:5:1207:20344:24718,J00121:27:H3GGKBBXX:5:1121:16894:18951,J00121:27:H3GGKBBXX:5:1109:27255:44957,J00121:27:H3GGKBBXX:5:1102:28757:21993,J00121:27:H3GGKBBXX:5:1209:20841:38838,J00121:27:H3GGKBBXX:5:1216:22830:31277,J00121:27:H3GGKBBXX:5:1216:22881:31329,J00121:27:H3GGKBBXX:5:1102:14113:33932,J00121:27:H3GGKBBXX:5:1203:13910:14695,J00121:27:H3GGKBBXX:5:2227:21856:7926,J00121:27:H3GGKBBXX:5:1105:22008:8717,J00121:27:H3GGKBBXX:5:2214:21623:12515,J00121:27:H3GGKBBXX:5:1215:8105:2281,J00121:27:H3GGKBBXX:5:1109:26839:45115,J00121:27:H3GGKBBXX:5:1211:12114:14783,J00121:27:H3GGKBBXX:5:2227:11444:29483,J00121:27:H3GGKBBXX:5:2202:19928:3354,J00121:27:H3GGKBBXX:5:1221:16133:22837,J00121:27:H3GGKBBXX:5:2210:10206:40280,J00121:27:H3GGKBBXX:5:2218:25966:9561,J00121:27:H3GGKBBXX:5:2227:17208:16120,J00121:27:H3GGKBBXX:5:2102:5426:37062,J00121:27:H3GGKBBXX:5:1103:27377:8277,J00121:27:H3GGKBBXX:5:1217:6329:36517,J00121:27:H3GGKBBXX:5:1222:24180:11108,J00121:27:H3GGKBBXX:5:2115:1783:44535,J00121:27:H3GGKBBXX:5:2128:12368:23874,J00121:27:H3GGKBBXX:5:2211:7902:29219,J00121:27:H3GGKBBXX:5:1208:5091:6449,J00121:27:H3GGKBBXX:5:1126:15595:46205,J00121:27:H3GGKBBXX:5:1228:27255:47630,J00121:27:H3GGKBBXX:5:1207:18893:10211,J00121:27:H3GGKBBXX:5:1128:26047:47823,J00121:27:H3GGKBBXX:5:1125:17381:41634,J00121:27:H3GGKBBXX:5:2210:18132:32033,J00121:27:H3GGKBBXX:5:2205:20131:20762,J00121:27:H3GGKBBXX:5:2209:7364:37783,J00121:27:H3GGKBBXX:5:1224:21572:22485,J00121:27:H3GGKBBXX:5:1203:29853:32719,J00121:27:H3GGKBBXX:5:2228:14681:31681;sequence=TAAAATCAAATAATTCTATTTTTCATTATGAAAAACACCTAAAATTAATATAT;start=301511;subtype=IES;support_ref=6;support_variant=48;type=IES;
scaffold51_115_with_IES	MILORD	internal_eliminated_sequence	301693	301719	.	.	.	ID=MILORD.115.301693.301719;Name=MILORD.115.301693.301719;bounded_by_ta=TRUE;common_boundary=Both;end=301719;ies_id=IESPGM.PTET51.1.115.290697;ies_left_dist=0;ies_min_dist=0;ies_right_dist=0;junction_seq=tcttccttaaatttcTAgagcttcaactaata;read_names=J00121:27:H3GGKBBXX:5:1220:20872:37871,J00121:27:H3GGKBBXX:5:1222:8481:9508,J00121:27:H3GGKBBXX:5:2214:6827:8365,J00121:27:H3GGKBBXX:5:2216:21186:5077,J00121:27:H3GGKBBXX:5:2104:19593:3864,J00121:27:H3GGKBBXX:5:1220:14357:13289,J00121:27:H3GGKBBXX:5:2208:17300:30661,J00121:27:H3GGKBBXX:5:1111:26585:24841,J00121:27:H3GGKBBXX:5:2211:14407:43656,J00121:27:H3GGKBBXX:5:1110:22394:3723,J00121:27:H3GGKBBXX:5:2211:6786:23241,J00121:27:H3GGKBBXX:5:2123:26169:44306,J00121:27:H3GGKBBXX:5:2215:2321:47155,J00121:27:H3GGKBBXX:5:2207:4208:30732,J00121:27:H3GGKBBXX:5:2218:24099:40508,J00121:27:H3GGKBBXX:5:2109:13464:35303,J00121:27:H3GGKBBXX:5:1220:3366:43761,J00121:27:H3GGKBBXX:5:2212:12692:7345,J00121:27:H3GGKBBXX:5:1101:7080:48298,J00121:27:H3GGKBBXX:5:2217:16447:17368,J00121:27:H3GGKBBXX:5:2220:10297:27778,J00121:27:H3GGKBBXX:5:1102:27123:38644,J00121:27:H3GGKBBXX:5:1107:11972:34090,J00121:27:H3GGKBBXX:5:2219:18446:9508,J00121:27:H3GGKBBXX:5:2226:2229:6589,J00121:27:H3GGKBBXX:5:1202:25002:45062,J00121:27:H3GGKBBXX:5:2219:4909:16823,J00121:27:H3GGKBBXX:5:1124:9790:29606,J00121:27:H3GGKBBXX:5:1116:12408:5692,J00121:27:H3GGKBBXX:5:2228:8034:22872,J00121:27:H3GGKBBXX:5:1125:24769:2000,J00121:27:H3GGKBBXX:5:1221:13930:2844,J00121:27:H3GGKBBXX:5:1107:25570:21500,J00121:27:H3GGKBBXX:5:2124:24647:25527,J00121:27:H3GGKBBXX:5:1212:18243:16225,J00121:27:H3GGKBBXX:5:2224:5315:41335,J00121:27:H3GGKBBXX:5:2109:12875:16946,J00121:27:H3GGKBBXX:5:2219:8308:42864,J00121:27:H3GGKBBXX:5:2126:6715:6202,J00121:27:H3GGKBBXX:5:2222:7517:23593,J00121:27:H3GGKBBXX:5:2121:23449:38890,J00121:27:H3GGKBBXX:5:1119:27915:28481,J00121:27:H3GGKBBXX:5:1123:14326:34196,J00121:27:H3GGKBBXX:5:1121:26230:7205,J00121:27:H3GGKBBXX:5:1224:15412:47295,J00121:27:H3GGKBBXX:5:2118:23876:33158,J00121:27:H3GGKBBXX:5:1107:28209:36376,J00121:27:H3GGKBBXX:5:1216:27894:46311,J00121:27:H3GGKBBXX:5:2204:14428:14678,J00121:27:H3GGKBBXX:5:2116:16478:16190,J00121:27:H3GGKBBXX:5:2114:3214:40754,J00121:27:H3GGKBBXX:5:1214:16650:20006;sequence=TATTACTTGATATTTTGTCTATTTCAG;start=301693;subtype=IES;support_ref=0;support_variant=52;type=IES;
scaffold51_115_with_IES	MILORD	internal_eliminated_sequence	301967	301993	.	.	.	ID=MILORD.115.301967.301993;Name=MILORD.115.301967.301993;bounded_by_ta=TRUE;common_boundary=Both;end=301993;ies_id=IESPGM.PTET51.1.115.290944;ies_left_dist=0;ies_min_dist=0;ies_right_dist=0;junction_seq=cttttcttattcttcTAaagcttaaactaaaa;read_names=J00121:27:H3GGKBBXX:5:2109:17807:13289,J00121:27:H3GGKBBXX:5:2203:26890:5218,J00121:27:H3GGKBBXX:5:2204:23186:22432,J00121:27:H3GGKBBXX:5:1202:26869:17139,J00121:27:H3GGKBBXX:5:1108:22627:42812,J00121:27:H3GGKBBXX:5:2112:23460:48931,J00121:27:H3GGKBBXX:5:2213:7182:44113,J00121:27:H3GGKBBXX:5:2203:13809:7943,J00121:27:H3GGKBBXX:5:2223:26768:46258,J00121:27:H3GGKBBXX:5:2126:4746:38205,J00121:27:H3GGKBBXX:5:2110:16122:49194,J00121:27:H3GGKBBXX:5:1109:10429:28428,J00121:27:H3GGKBBXX:5:2110:16518:49247,J00121:27:H3GGKBBXX:5:1213:20283:11565,J00121:27:H3GGKBBXX:5:1125:18456:27602,J00121:27:H3GGKBBXX:5:1122:19542:8101,J00121:27:H3GGKBBXX:5:1127:17746:40860,J00121:27:H3GGKBBXX:5:1224:26149:12656;sequence=TAAAGGAACAAAGGAATCTGAATGAGT;start=301967;subtype=IES;support_ref=9;support_variant=18;type=IES;
scaffold51_115_with_IES	MILORD	internal_eliminated_sequence	302121	302147	.	.	.	ID=MILORD.115.302121.302147;Name=MILORD.115.302121.302147;bounded_by_ta=TRUE;common_boundary=Both;end=302147;ies_id=IESPGM.PTET51.1.115.291071;ies_left_dist=0;ies_min_dist=0;ies_right_dist=0;junction_seq=tctatttaatttcttTAaataattagctaatc;read_names=J00121:27:H3GGKBBXX:5:1213:28757:28323,J00121:27:H3GGKBBXX:5:2212:17827:22784,J00121:27:H3GGKBBXX:5:2115:21197:27109,J00121:27:H3GGKBBXX:5:2222:29691:42636,J00121:27:H3GGKBBXX:5:1116:14052:42267,J00121:27:H3GGKBBXX:5:1108:31193:32472,J00121:27:H3GGKBBXX:5:2107:23378:43691,J00121:27:H3GGKBBXX:5:1110:5071:19074,J00121:27:H3GGKBBXX:5:1104:12002:31329,J00121:27:H3GGKBBXX:5:2208:10663:39066,J00121:27:H3GGKBBXX:5:1225:8613:17438,J00121:27:H3GGKBBXX:5:2116:13839:32086,J00121:27:H3GGKBBXX:5:1123:23612:4673,J00121:27:H3GGKBBXX:5:2207:28442:23909,J00121:27:H3GGKBBXX:5:1119:21887:23804,J00121:27:H3GGKBBXX:5:1128:3681:13570,J00121:27:H3GGKBBXX:5:1103:5203:26617,J00121:27:H3GGKBBXX:5:2116:30929:35110,J00121:27:H3GGKBBXX:5:1123:21694:26916,J00121:27:H3GGKBBXX:5:1218:9039:24472,J00121:27:H3GGKBBXX:5:2213:18741:24929,J00121:27:H3GGKBBXX:5:2114:26068:7205,J00121:27:H3GGKBBXX:5:1116:29934:35040,J00121:27:H3GGKBBXX:5:1110:12286:29395,J00121:27:H3GGKBBXX:5:1101:4371:27004,J00121:27:H3GGKBBXX:5:2223:28432:27549;sequence=TAAGATTTAATAATTTTACTTTAATTT;start=302121;subtype=IES;support_ref=15;support_variant=26;type=IES;
scaffold51_115_with_IES	MILORD	internal_eliminated_sequence	302274	302300	.	.	.	ID=MILORD.115.302274.302300;Name=MILORD.115.302274.302300;bounded_by_ta=TRUE;common_boundary=Both;end=302300;ies_id=IESPGM.PTET51.1.115.291197;ies_left_dist=0;ies_min_dist=0;ies_right_dist=0;junction_seq=tcgctctaatttttcTAaagcactaacttaaa;read_names=J00121:27:H3GGKBBXX:5:1214:21349:36763,J00121:27:H3GGKBBXX:5:2115:31111:34477,J00121:27:H3GGKBBXX:5:1212:26798:24964,J00121:27:H3GGKBBXX:5:1103:9496:28041,J00121:27:H3GGKBBXX:5:1226:18416:28129,J00121:27:H3GGKBBXX:5:1207:5071:11372,J00121:27:H3GGKBBXX:5:2102:9526:38222,J00121:27:H3GGKBBXX:5:2212:29599:18880,J00121:27:H3GGKBBXX:5:2113:4756:3477,J00121:27:H3GGKBBXX:5:2225:12875:31822,J00121:27:H3GGKBBXX:5:1119:11343:20445,J00121:27:H3GGKBBXX:5:1106:10115:31611,J00121:27:H3GGKBBXX:5:2219:16467:2141,J00121:27:H3GGKBBXX:5:1204:15767:9895,J00121:27:H3GGKBBXX:5:2215:27702:17210,J00121:27:H3GGKBBXX:5:2212:16447:43427,J00121:27:H3GGKBBXX:5:1102:3082:17175,J00121:27:H3GGKBBXX:5:2225:8846:38381,J00121:27:H3GGKBBXX:5:1205:11576:10827,J00121:27:H3GGKBBXX:5:1225:10947:23382,J00121:27:H3GGKBBXX:5:2210:6289:5394,J00121:27:H3GGKBBXX:5:1118:22780:38750,J00121:27:H3GGKBBXX:5:1221:29102:14959,J00121:27:H3GGKBBXX:5:2216:18132:47295,J00121:27:H3GGKBBXX:5:2214:11332:8822,J00121:27:H3GGKBBXX:5:1223:7567:47911,J00121:27:H3GGKBBXX:5:2102:4888:40385,J00121:27:H3GGKBBXX:5:1118:28148:27865,J00121:27:H3GGKBBXX:5:1224:8948:34301,J00121:27:H3GGKBBXX:5:1225:19999:38082,J00121:27:H3GGKBBXX:5:1118:21278:38961,J00121:27:H3GGKBBXX:5:1227:20892:38257,J00121:27:H3GGKBBXX:5:2113:27986:33000,J00121:27:H3GGKBBXX:5:2226:13068:8770,J00121:27:H3GGKBBXX:5:2217:29914:8629,J00121:27:H3GGKBBXX:5:2219:27062:8576;sequence=TACTAATTACCTTTTTTTATTTGTTAT;start=302274;subtype=IES;support_ref=0;support_variant=36;type=IES;
scaffold51_115_with_IES	MILORD	internal_eliminated_sequence	302566	302593	.	.	.	ID=MILORD.115.302566.302593;Name=MILORD.115.302566.302593;bounded_by_ta=TRUE;common_boundary=Both;end=302593;ies_id=IESPGM.PTET51.1.115.291462;ies_left_dist=0;ies_min_dist=0;ies_right_dist=0;junction_seq=cctattctatttttcTAactccacaactatca;read_names=J00121:27:H3GGKBBXX:5:1206:23368:10475,J00121:27:H3GGKBBXX:5:1210:4208:21307,J00121:27:H3GGKBBXX:5:2111:27793:12902,J00121:27:H3GGKBBXX:5:1104:29853:42214,J00121:27:H3GGKBBXX:5:1101:30188:34424,J00121:27:H3GGKBBXX:5:1114:14164:25826,J00121:27:H3GGKBBXX:5:1226:30015:2510,J00121:27:H3GGKBBXX:5:1111:23571:47366,J00121:27:H3GGKBBXX:5:2126:19867:2299,J00121:27:H3GGKBBXX:5:1227:11627:16506,J00121:27:H3GGKBBXX:5:1218:18883:29290;sequence=TATCCCTTAAATTATGATCATTTAATCT;start=302566;subtype=IES;support_ref=27;support_variant=11;type=IES;
scaffold51_115_with_IES	MILORD	internal_eliminated_sequence	302723	302750	.	.	.	ID=MILORD.115.302723.302750;Name=MILORD.115.302723.302750;bounded_by_ta=TRUE;common_boundary=Both;end=302750;ies_id=IESPGM.PTET51.1.115.291591;ies_left_dist=0;ies_min_dist=0;ies_right_dist=0;junction_seq=tctcttttgacttttTAaagcacaaactataa;read_names=J00121:27:H3GGKBBXX:5:2104:32146:41897,J00121:27:H3GGKBBXX:5:2215:4239:32402,J00121:27:H3GGKBBXX:5:2228:10581:25105,J00121:27:H3GGKBBXX:5:1228:5771:41985,J00121:27:H3GGKBBXX:5:1104:7466:44253,J00121:27:H3GGKBBXX:5:1122:13758:4971,J00121:27:H3GGKBBXX:5:2212:25885:40016,J00121:27:H3GGKBBXX:5:1208:18243:27865,J00121:27:H3GGKBBXX:5:2223:19441:15768,J00121:27:H3GGKBBXX:5:1214:3640:9174,J00121:27:H3GGKBBXX:5:1221:5010:21641,J00121:27:H3GGKBBXX:5:2215:14123:36552,J00121:27:H3GGKBBXX:5:1206:9709:27356,J00121:27:H3GGKBBXX:5:2111:24809:25984,J00121:27:H3GGKBBXX:5:1112:16802:33633,J00121:27:H3GGKBBXX:5:2106:13778:7855,J00121:27:H3GGKBBXX:5:1228:11525:11618,J00121:27:H3GGKBBXX:5:1105:26068:28727,J00121:27:H3GGKBBXX:5:1120:20567:8154,J00121:27:H3GGKBBXX:5:1105:3133:24612,J00121:27:H3GGKBBXX:5:2103:24190:38275,J00121:27:H3GGKBBXX:5:1109:14884:12656,J00121:27:H3GGKBBXX:5:1102:10379:39699;sequence=TATTTTTGAATTTATTTACTATTCATGA;start=302723;subtype=IES;support_ref=0;support_variant=23;type=IES;
scaffold51_115_with_IES	MILORD	internal_eliminated_sequence	302877	302903	.	.	.	ID=MILORD.115.302877.302903;Name=MILORD.115.302877.302903;bounded_by_ta=TRUE;common_boundary=Both;end=302903;ies_id=IESPGM.PTET51.1.115.291717;ies_left_dist=0;ies_min_dist=0;ies_right_dist=0;junction_seq=aagatctaattaattTAaaatccttgctaaat;read_names=J00121:27:H3GGKBBXX:5:1104:26098:39330,J00121:27:H3GGKBBXX:5:2224:20090:15873,J00121:27:H3GGKBBXX:5:2125:4949:24419,J00121:27:H3GGKBBXX:5:1215:19695:4989,J00121:27:H3GGKBBXX:5:1108:5375:33809,J00121:27:H3GGKBBXX:5:1211:4655:36112,J00121:27:H3GGKBBXX:5:1119:28980:23927,J00121:27:H3GGKBBXX:5:2214:18802:44623,J00121:27:H3GGKBBXX:5:2210:12733:13922,J00121:27:H3GGKBBXX:5:2215:14529:43726,J00121:27:H3GGKBBXX:5:1226:28980:27830,J00121:27:H3GGKBBXX:5:2227:28381:39910,J00121:27:H3GGKBBXX:5:2208:4279:7363,J00121:27:H3GGKBBXX:5:2109:27316:38662,J00121:27:H3GGKBBXX:5:1219:17777:1525,J00121:27:H3GGKBBXX:5:2228:27742:22168,J00121:27:H3GGKBBXX:5:1213:23947:20515,J00121:27:H3GGKBBXX:5:1110:10906:26512,J00121:27:H3GGKBBXX:5:2215:10084:34934,J00121:27:H3GGKBBXX:5:2216:26403:12110,J00121:27:H3GGKBBXX:5:1111:10287:5816,J00121:27:H3GGKBBXX:5:1228:15402:23575,J00121:27:H3GGKBBXX:5:2210:18010:6290,J00121:27:H3GGKBBXX:5:1228:32481:4778,J00121:27:H3GGKBBXX:5:2206:9790:38257,J00121:27:H3GGKBBXX:5:1215:15574:15293,J00121:27:H3GGKBBXX:5:2119:5193:31558,J00121:27:H3GGKBBXX:5:2211:13281:39137,J00121:27:H3GGKBBXX:5:2118:24079:10651,J00121:27:H3GGKBBXX:5:2109:3102:19179,J00121:27:H3GGKBBXX:5:2117:15270:45185,J00121:27:H3GGKBBXX:5:1206:13413:1384,J00121:27:H3GGKBBXX:5:1221:20973:10088,J00121:27:H3GGKBBXX:5:1225:13788:5622,J00121:27:H3GGKBBXX:5:1220:4158:23681,J00121:27:H3GGKBBXX:5:1114:7801:21518,J00121:27:H3GGKBBXX:5:1119:5152:44359,J00121:27:H3GGKBBXX:5:1207:9222:5974,J00121:27:H3GGKBBXX:5:1104:8633:20006,J00121:27:H3GGKBBXX:5:1115:21653:7679,J00121:27:H3GGKBBXX:5:1109:24028:33668,J00121:27:H3GGKBBXX:5:1124:19613:31294,J00121:27:H3GGKBBXX:5:2228:19745:45801,J00121:27:H3GGKBBXX:5:2107:16214:31804;sequence=TAACATGATTTATTCAAATAATTTTAT;start=302877;subtype=IES;support_ref=0;support_variant=44;type=IES;
scaffold51_115_with_IES	MILORD	internal_eliminated_sequence	303034	303061	.	.	.	ID=MILORD.115.303034.303061;Name=MILORD.115.303034.303061;bounded_by_ta=TRUE;common_boundary=Both;end=303061;ies_id=IESPGM.PTET51.1.115.291847;ies_left_dist=0;ies_min_dist=0;ies_right_dist=0;junction_seq=tctaccttactttatTAaaagagaaactataa;read_names=J00121:27:H3GGKBBXX:5:2106:7375:18107,J00121:27:H3GGKBBXX:5:1217:16254:41405,J00121:27:H3GGKBBXX:5:1111:14245:15381,J00121:27:H3GGKBBXX:5:2117:9029:3846,J00121:27:H3GGKBBXX:5:2222:8532:4602,J00121:27:H3GGKBBXX:5:1222:17492:2510,J00121:27:H3GGKBBXX:5:1205:6877:24032,J00121:27:H3GGKBBXX:5:1201:30756:19373,J00121:27:H3GGKBBXX:5:2107:12753:34073,J00121:27:H3GGKBBXX:5:1113:11373:17896,J00121:27:H3GGKBBXX:5:1112:27712:27848,J00121:27:H3GGKBBXX:5:2222:5132:1244,J00121:27:H3GGKBBXX:5:2103:20101:29852,J00121:27:H3GGKBBXX:5:2124:24596:39471,J00121:27:H3GGKBBXX:5:1122:21856:16014,J00121:27:H3GGKBBXX:5:2220:8359:39717,J00121:27:H3GGKBBXX:5:2225:9739:35286,J00121:27:H3GGKBBXX:5:1104:26697:5130,J00121:27:H3GGKBBXX:5:1116:25865:7556,J00121:27:H3GGKBBXX:5:2201:26159:5253,J00121:27:H3GGKBBXX:5:1128:10825:19689,J00121:27:H3GGKBBXX:5:1122:5700:22485,J00121:27:H3GGKBBXX:5:2117:21947:15012,J00121:27:H3GGKBBXX:5:2111:15179:25122,J00121:27:H3GGKBBXX:5:2122:24322:12163,J00121:27:H3GGKBBXX:5:1201:27935:48210,J00121:27:H3GGKBBXX:5:2122:15838:31540,J00121:27:H3GGKBBXX:5:2126:25073:7064,J00121:27:H3GGKBBXX:5:1210:25266:41897,J00121:27:H3GGKBBXX:5:2213:27468:34635,J00121:27:H3GGKBBXX:5:1127:9161:29325,J00121:27:H3GGKBBXX:5:2224:24150:37677,J00121:27:H3GGKBBXX:5:1210:23378:6238,J00121:27:H3GGKBBXX:5:1209:26504:43409,J00121:27:H3GGKBBXX:5:2204:19796:33826,J00121:27:H3GGKBBXX:5:1106:11028:21905,J00121:27:H3GGKBBXX:5:2224:18467:35532,J00121:27:H3GGKBBXX:5:2107:17908:47823,J00121:27:H3GGKBBXX:5:2119:24921:19390,J00121:27:H3GGKBBXX:5:1210:5030:38099,J00121:27:H3GGKBBXX:5:1123:9891:31681,J00121:27:H3GGKBBXX:5:1109:25337:29466,J00121:27:H3GGKBBXX:5:1120:21623:21764,J00121:27:H3GGKBBXX:5:1121:17371:40877,J00121:27:H3GGKBBXX:5:2219:28970:38574,J00121:27:H3GGKBBXX:5:2228:27641:6027,J00121:27:H3GGKBBXX:5:1215:30320:26670,J00121:27:H3GGKBBXX:5:2208:7415:27707,J00121:27:H3GGKBBXX:5:2107:14215:36077;sequence=TAGTTTAAAAAGATTAATGGAAAAATTT;start=303034;subtype=IES;support_ref=0;support_variant=49;type=IES;
scaffold51_115_with_IES	MILORD	internal_eliminated_sequence	303411	303497	.	.	.	ID=MILORD.115.303411.303497;Name=MILORD.115.303411.303497;bounded_by_ta=TRUE;common_boundary=Both;end=303497;ies_id=IESPGM.PTET51.1.115.292196;ies_left_dist=0;ies_min_dist=0;ies_right_dist=0;junction_seq=tttatgttaattatgTAaaacaatttaaggtg;read_names=J00121:27:H3GGKBBXX:5:1128:5883:10844,J00121:27:H3GGKBBXX:5:2208:13991:14766,J00121:27:H3GGKBBXX:5:2214:23673:37484,J00121:27:H3GGKBBXX:5:2109:6664:40016,J00121:27:H3GGKBBXX:5:1205:5660:15979,J00121:27:H3GGKBBXX:5:1102:14001:19531,J00121:27:H3GGKBBXX:5:1222:13768:28516,J00121:27:H3GGKBBXX:5:1224:4168:46135,J00121:27:H3GGKBBXX:5:2226:23409:10932,J00121:27:H3GGKBBXX:5:1103:30452:12339,J00121:27:H3GGKBBXX:5:2102:26433:19126,J00121:27:H3GGKBBXX:5:2217:4635:48667,J00121:27:H3GGKBBXX:5:2208:24403:4426,J00121:27:H3GGKBBXX:5:2111:15108:12409,J00121:27:H3GGKBBXX:5:1117:9851:27391,J00121:27:H3GGKBBXX:5:2224:8136:35004,J00121:27:H3GGKBBXX:5:2212:22749:18159,J00121:27:H3GGKBBXX:5:1210:8044:8471,J00121:27:H3GGKBBXX:5:1201:24606:14941,J00121:27:H3GGKBBXX:5:2201:10074:29149,J00121:27:H3GGKBBXX:5:1202:2270:29694,J00121:27:H3GGKBBXX:5:2209:27803:30327,J00121:27:H3GGKBBXX:5:2218:3153:19795,J00121:27:H3GGKBBXX:5:2123:23378:20340,J00121:27:H3GGKBBXX:5:1116:27225:47647,J00121:27:H3GGKBBXX:5:1228:16955:2457,J00121:27:H3GGKBBXX:5:2226:17472:44218,J00121:27:H3GGKBBXX:5:1127:13890:34108,J00121:27:H3GGKBBXX:5:2103:14834:14713,J00121:27:H3GGKBBXX:5:1207:13068:5112,J00121:27:H3GGKBBXX:5:2120:20303:11565,J00121:27:H3GGKBBXX:5:2210:29559:28129,J00121:27:H3GGKBBXX:5:2209:9059:19126,J00121:27:H3GGKBBXX:5:2201:15341:8242,J00121:27:H3GGKBBXX:5:1217:5041:42548,J00121:27:H3GGKBBXX:5:2219:10602:47049,J00121:27:H3GGKBBXX:5:1118:11840:1332,J00121:27:H3GGKBBXX:5:1109:19816:37976,J00121:27:H3GGKBBXX:5:1120:27559:44464,J00121:27:H3GGKBBXX:5:1128:12916:43392,J00121:27:H3GGKBBXX:5:2120:20253:11548,J00121:27:H3GGKBBXX:5:2204:11353:29501,J00121:27:H3GGKBBXX:5:1114:5213:34934,J00121:27:H3GGKBBXX:5:1127:24951:6677,J00121:27:H3GGKBBXX:5:1121:31426:38504,J00121:27:H3GGKBBXX:5:2119:24951:15891,J00121:27:H3GGKBBXX:5:1214:2605:36499,J00121:27:H3GGKBBXX:5:1224:11840:9385,J00121:27:H3GGKBBXX:5:2206:26504:25017,J00121:27:H3GGKBBXX:5:1126:12916:24507,J00121:27:H3GGKBBXX:5:1210:15463:39365;sequence=TACAGATTCCACAAATTAAATGTCATTTTCTTATGCATTTTTTTTAGAAAATACTAATATAGATTTCAATAAAATTTTTATCATTTG;start=303411;subtype=IES;support_ref=2;support_variant=51;type=IES;
scaffold51_115_with_IES	MILORD	internal_eliminated_sequence	303936	303963	.	.	.	ID=MILORD.115.303936.303963;Name=MILORD.115.303936.303963;bounded_by_ta=TRUE;common_boundary=Both;end=303963;ies_id=IESPGM.PTET51.1.115.292634;ies_left_dist=0;ies_min_dist=0;ies_right_dist=0;junction_seq=ttttaggtattgactTAtttaataacaagtaa;read_names=J00121:27:H3GGKBBXX:5:1110:25550:42179,J00121:27:H3GGKBBXX:5:2227:6969:44869,J00121:27:H3GGKBBXX:5:1121:17360:43673,J00121:27:H3GGKBBXX:5:1205:19218:10071,J00121:27:H3GGKBBXX:5:1202:5842:20445,J00121:27:H3GGKBBXX:5:2207:23937:45713,J00121:27:H3GGKBBXX:5:2216:27965:36728,J00121:27:H3GGKBBXX:5:1125:15290:14379,J00121:27:H3GGKBBXX:5:1218:20953:25316,J00121:27:H3GGKBBXX:5:2221:11546:14959,J00121:27:H3GGKBBXX:5:2109:30005:11108,J00121:27:H3GGKBBXX:5:1207:6421:46522,J00121:27:H3GGKBBXX:5:2101:6634:35040,J00121:27:H3GGKBBXX:5:1116:29082:42565,J00121:27:H3GGKBBXX:5:2118:29477:40684,J00121:27:H3GGKBBXX:5:2227:4858:47788,J00121:27:H3GGKBBXX:5:2226:21136:39172,J00121:27:H3GGKBBXX:5:2207:9120:11741,J00121:27:H3GGKBBXX:5:1220:13159:39805,J00121:27:H3GGKBBXX:5:2209:20283:46557,J00121:27:H3GGKBBXX:5:2221:8075:42425,J00121:27:H3GGKBBXX:5:1105:28513:11864,J00121:27:H3GGKBBXX:5:1116:6461:6325,J00121:27:H3GGKBBXX:5:2205:29853:7855,J00121:27:H3GGKBBXX:5:2206:14357:48597,J00121:27:H3GGKBBXX:5:2223:17208:23048,J00121:27:H3GGKBBXX:5:2205:20791:41282,J00121:27:H3GGKBBXX:5:2113:2798:27162,J00121:27:H3GGKBBXX:5:2109:12134:7574,J00121:27:H3GGKBBXX:5:1226:6908:2949,J00121:27:H3GGKBBXX:5:2106:21115:31224,J00121:27:H3GGKBBXX:5:2205:29823:7802,J00121:27:H3GGKBBXX:5:1224:25875:44746,J00121:27:H3GGKBBXX:5:2211:3143:39119,J00121:27:H3GGKBBXX:5:1209:6228:26388,J00121:27:H3GGKBBXX:5:2212:27164:4532,J00121:27:H3GGKBBXX:5:2110:12002:3934,J00121:27:H3GGKBBXX:5:1223:19908:46328,J00121:27:H3GGKBBXX:5:1105:17391:21430;sequence=TAATCTTACCATTAGAAAAACTTAATAC;start=303936;subtype=IES;support_ref=6;support_variant=39;type=IES;
scaffold51_116_with_IES	MILORD	internal_eliminated_sequence	3416	3442	.	.	.	ID=MILORD.116.3416.3442;Name=MILORD.116.3416.3442;bounded_by_ta=TRUE;common_boundary=Both;end=3442;ies_id=IESPGM.PTET51.1.116.3416;ies_left_dist=0;ies_min_dist=0;ies_right_dist=0;junction_seq=tttctaacaattagtTAatataattatcgttc;read_names=J00121:27:H3GGKBBXX:5:2228:9323:27707,J00121:27:H3GGKBBXX:5:1109:22282:43023,J00121:27:H3GGKBBXX:5:1128:11688:5323,J00121:27:H3GGKBBXX:5:2101:6035:3793,J00121:27:H3GGKBBXX:5:1221:14235:27356,J00121:27:H3GGKBBXX:5:1224:25043:32683,J00121:27:H3GGKBBXX:5:1124:26494:48210,J00121:27:H3GGKBBXX:5:2221:20567:38293,J00121:27:H3GGKBBXX:5:1224:27894:6431,J00121:27:H3GGKBBXX:5:1119:2067:17175,J00121:27:H3GGKBBXX:5:1105:6502:15750,J00121:27:H3GGKBBXX:5:2103:26078:45625,J00121:27:H3GGKBBXX:5:2124:14742:6853,J00121:27:H3GGKBBXX:5:2207:25246:44007,J00121:27:H3GGKBBXX:5:1207:5193:3389,J00121:27:H3GGKBBXX:5:2201:9394:22098,J00121:27:H3GGKBBXX:5:2101:18406:1595,J00121:27:H3GGKBBXX:5:2211:18294:16594,J00121:27:H3GGKBBXX:5:2115:9343:18951,J00121:27:H3GGKBBXX:5:1222:5568:22010,J00121:27:H3GGKBBXX:5:1209:15057:15170,J00121:27:H3GGKBBXX:5:2201:4391:32033,J00121:27:H3GGKBBXX:5:1127:8684:2897,J00121:27:H3GGKBBXX:5:1218:18974:41335,J00121:27:H3GGKBBXX:5:1125:28067:43972,J00121:27:H3GGKBBXX:5:1117:20040:2211,J00121:27:H3GGKBBXX:5:1225:20029:38521,J00121:27:H3GGKBBXX:5:1207:25560:41106,J00121:27:H3GGKBBXX:5:1223:25844:10616,J00121:27:H3GGKBBXX:5:2221:3305:38029,J00121:27:H3GGKBBXX:5:2103:5274:30433,J00121:27:H3GGKBBXX:5:1121:27296:16823,J00121:27:H3GGKBBXX:5:2210:6502:40965,J00121:27:H3GGKBBXX:5:1224:9333:16120,J00121:27:H3GGKBBXX:5:2108:31304:35374,J00121:27:H3GGKBBXX:5:2108:13646:5446,J00121:27:H3GGKBBXX:5:2117:3265:26564,J00121:27:H3GGKBBXX:5:1210:7111:36183,J00121:27:H3GGKBBXX:5:2225:21897:16401,J00121:27:H3GGKBBXX:5:1210:20831:8049,J00121:27:H3GGKBBXX:5:2224:7304:40280,J00121:27:H3GGKBBXX:5:2104:28940:29800,J00121:27:H3GGKBBXX:5:2123:8765:22907,J00121:27:H3GGKBBXX:5:1218:14062:12568,J00121:27:H3GGKBBXX:5:1203:20872:42372,J00121:27:H3GGKBBXX:5:1116:25215:6150,J00121:27:H3GGKBBXX:5:1103:27641:25580,J00121:27:H3GGKBBXX:5:2103:27935:25949,J00121:27:H3GGKBBXX:5:1211:7537:7275,J00121:27:H3GGKBBXX:5:1217:12388:22151,J00121:27:H3GGKBBXX:5:1220:19065:31716,J00121:27:H3GGKBBXX:5:1202:15483:4057,J00121:27:H3GGKBBXX:5:1109:6989:15223,J00121:27:H3GGKBBXX:5:1107:30533:49159,J00121:27:H3GGKBBXX:5:2226:28655:44781,J00121:27:H3GGKBBXX:5:2227:27823:36411,J00121:27:H3GGKBBXX:5:2216:14326:32472,J00121:27:H3GGKBBXX:5:1224:16650:11108,J00121:27:H3GGKBBXX:5:1225:26951:47278,J00121:27:H3GGKBBXX:5:1225:26951:31171,J00121:27:H3GGKBBXX:5:2112:30066:47542,J00121:27:H3GGKBBXX:5:1202:9871:34706,J00121:27:H3GGKBBXX:5:1221:21947:13078,J00121:27:H3GGKBBXX:5:2106:29894:40842,J00121:27:H3GGKBBXX:5:1223:14012:3407,J00121:27:H3GGKBBXX:5:1211:28919:26564,J00121:27:H3GGKBBXX:5:1208:20608:38890,J00121:27:H3GGKBBXX:5:1104:7912:8172,J00121:27:H3GGKBBXX:5:2221:17229:4585,J00121:27:H3GGKBBXX:5:2109:19431:3899,J00121:27:H3GGKBBXX:5:2111:28696:12110,J00121:27:H3GGKBBXX:5:1215:20324:7802;sequence=TATAGTGTGTTATTAATTATATAACTC;start=3416;subtype=IES;support_ref=6;support_variant=72;type=IES;
scaffold51_116_with_IES	MILORD	internal_eliminated_sequence	4615	4682	.	.	.	ID=MILORD.116.4615.4682;Name=MILORD.116.4615.4682;bounded_by_ta=TRUE;common_boundary=Both;end=4682;ies_id=IESPGM.PTET51.1.116.4588;ies_left_dist=0;ies_min_dist=0;ies_right_dist=0;junction_seq=ataattaacttcttgTAacaaaatttgttctg;read_names=J00121:27:H3GGKBBXX:5:2124:31132:39963,J00121:27:H3GGKBBXX:5:2201:13281:20639,J00121:27:H3GGKBBXX:5:1212:3884:35796,J00121:27:H3GGKBBXX:5:1228:9638:34688,J00121:27:H3GGKBBXX:5:1214:7507:31980,J00121:27:H3GGKBBXX:5:1204:18294:11776,J00121:27:H3GGKBBXX:5:2211:28503:42267,J00121:27:H3GGKBBXX:5:2112:22171:25421,J00121:27:H3GGKBBXX:5:2215:6340:6536,J00121:27:H3GGKBBXX:5:2224:29701:21588,J00121:27:H3GGKBBXX:5:1218:23734:13394,J00121:27:H3GGKBBXX:5:1118:29051:20357,J00121:27:H3GGKBBXX:5:1210:18599:30310,J00121:27:H3GGKBBXX:5:1220:18010:36358,J00121:27:H3GGKBBXX:5:2201:12154:12075,J00121:27:H3GGKBBXX:5:1217:5994:6431,J00121:27:H3GGKBBXX:5:2222:21552:38873,J00121:27:H3GGKBBXX:5:2110:22374:6185,J00121:27:H3GGKBBXX:5:1123:25286:18933,J00121:27:H3GGKBBXX:5:1214:11251:22045,J00121:27:H3GGKBBXX:5:2214:19319:36798,J00121:27:H3GGKBBXX:5:2219:26007:6642,J00121:27:H3GGKBBXX:5:1110:6654:10317,J00121:27:H3GGKBBXX:5:2119:24809:35409,J00121:27:H3GGKBBXX:5:1207:5852:26406,J00121:27:H3GGKBBXX:5:1217:9364:45361,J00121:27:H3GGKBBXX:5:2218:31223:24683,J00121:27:H3GGKBBXX:5:2227:12225:17122,J00121:27:H3GGKBBXX:5:1226:3407:45625,J00121:27:H3GGKBBXX:5:1125:23886:11161,J00121:27:H3GGKBBXX:5:1122:16417:41053,J00121:27:H3GGKBBXX:5:2209:16062:2070,J00121:27:H3GGKBBXX:5:1204:27712:17474,J00121:27:H3GGKBBXX:5:2103:8937:22186,J00121:27:H3GGKBBXX:5:1206:17563:5130,J00121:27:H3GGKBBXX:5:1215:13697:1771,J00121:27:H3GGKBBXX:5:1111:28361:4286,J00121:27:H3GGKBBXX:5:1226:23703:28006,J00121:27:H3GGKBBXX:5:2220:19116:22661,J00121:27:H3GGKBBXX:5:1109:16447:5763,J00121:27:H3GGKBBXX:5:2202:20202:19548,J00121:27:H3GGKBBXX:5:2210:27225:19759,J00121:27:H3GGKBBXX:5:2126:9749:11987,J00121:27:H3GGKBBXX:5:2228:21115:22960,J00121:27:H3GGKBBXX:5:2103:20456:11196,J00121:27:H3GGKBBXX:5:1203:8176:34758,J00121:27:H3GGKBBXX:5:1118:5071:32261,J00121:27:H3GGKBBXX:5:1110:23104:13429,J00121:27:H3GGKBBXX:5:1106:22597:13851;sequence=TATTAGCAATAAGTATTTAAAAGTAAATATTTTAAGTAAATATTTTTTTCTAAATTATATTTTACTGA;start=4615;subtype=IES;support_ref=2;support_variant=49;type=IES;
scaffold51_116_with_IES	MILORD	internal_eliminated_sequence	4801	4826	.	.	.	ID=MILORD.116.4801.4826;Name=MILORD.116.4801.4826;bounded_by_ta=TRUE;common_boundary=None;end=4826;ies_id=IESPGM.PTET51.1.116.4588;ies_left_dist=-186;ies_min_dist=144;ies_right_dist=-144;junction_seq=agatcttgaatagaaTAcacttgactttttgt;read_names=J00121:27:H3GGKBBXX:5:1215:19502:37923;sequence=TACAGTTAAACTATAGCTTAAACTGC;start=4801;subtype=MAC;support_ref=106;support_variant=1;type=CRYPTIC;
scaffold51_116_with_IES	MILORD	internal_eliminated_sequence	4827	4977	.	.	.	ID=MILORD.116.4827.4977;Name=MILORD.116.4827.4977;bounded_by_ta=TRUE;common_boundary=None;end=4977;ies_id=IESPGM.PTET51.1.116.4588;ies_left_dist=-212;ies_min_dist=212;ies_right_dist=-295;junction_seq=tatagcttaaactgcTAccagtaaataaagcc;read_names=J00121:27:H3GGKBBXX:5:1208:25134:39910;sequence=TACACTTGACTTTTTGTTGGAAAAAAATTTCTAATTATGAATTAGTGATATTTGGAATGCAAATTGATGAGCTACTTGTAATACTTTCCGTATAAATATATTTATGCAGTTTCATTCTAATAGTTCTGTTGTTGATTTTTATAATCTACTA;start=4827;subtype=MAC;support_ref=117;support_variant=1;type=CRYPTIC;
scaffold51_116_with_IES	MILORD	internal_eliminated_sequence	5425	5479	.	.	.	ID=MILORD.116.5425.5479;Name=MILORD.116.5425.5479;bounded_by_ta=TRUE;common_boundary=None;end=5479;ies_id=IESPGM.PTET51.1.116.4588;ies_left_dist=-810;ies_min_dist=797;ies_right_dist=-797;junction_seq=gagtgttgatattttTAcaattaggtattata;read_names=J00121:27:H3GGKBBXX:5:2116:26819:21447;sequence=TACAGCTACAAAATCTTGACAGTAAGAATTATTTATTGATGCTCTTTTATAACTG;start=5425;subtype=MAC;support_ref=125;support_variant=1;type=CRYPTIC;
scaffold51_116_with_IES	MILORD	internal_eliminated_sequence	7130	7225	.	.	.	ID=MILORD.116.7130.7225;Name=MILORD.116.7130.7225;bounded_by_ta=TRUE;common_boundary=Both;end=7225;ies_id=IESPGM.PTET51.1.116.7035;ies_left_dist=0;ies_min_dist=0;ies_right_dist=0;junction_seq=atttgtcccatccaaTAttattttaatcagat;read_names=J00121:27:H3GGKBBXX:5:1126:15351:9913,J00121:27:H3GGKBBXX:5:2210:11272:34670,J00121:27:H3GGKBBXX:5:1108:4097:11653,J00121:27:H3GGKBBXX:5:2205:16873:30661,J00121:27:H3GGKBBXX:5:2106:6644:17579,J00121:27:H3GGKBBXX:5:1216:11769:27865,J00121:27:H3GGKBBXX:5:2112:26971:32367,J00121:27:H3GGKBBXX:5:2121:26900:15821,J00121:27:H3GGKBBXX:5:1114:7730:6027,J00121:27:H3GGKBBXX:5:2205:32065:29237,J00121:27:H3GGKBBXX:5:1117:14925:39348,J00121:27:H3GGKBBXX:5:2224:16051:37290,J00121:27:H3GGKBBXX:5:2207:10896:14256,J00121:27:H3GGKBBXX:5:1118:14245:1033,J00121:27:H3GGKBBXX:5:1114:26768:3776,J00121:27:H3GGKBBXX:5:2223:21217:28129,J00121:27:H3GGKBBXX:5:1108:24505:37027,J00121:27:H3GGKBBXX:5:1216:14194:26582,J00121:27:H3GGKBBXX:5:1113:6624:22221,J00121:27:H3GGKBBXX:5:2107:11617:34178,J00121:27:H3GGKBBXX:5:1115:8481:47454,J00121:27:H3GGKBBXX:5:2224:11870:28287,J00121:27:H3GGKBBXX:5:1221:10470:45836,J00121:27:H3GGKBBXX:5:2114:28260:18142,J00121:27:H3GGKBBXX:5:1228:15930:35989,J00121:27:H3GGKBBXX:5:2202:16478:42812,J00121:27:H3GGKBBXX:5:2223:22769:39365,J00121:27:H3GGKBBXX:5:1223:24464:33897,J00121:27:H3GGKBBXX:5:2101:17787:19513,J00121:27:H3GGKBBXX:5:2225:20943:30925,J00121:27:H3GGKBBXX:5:1223:30330:5270,J00121:27:H3GGKBBXX:5:1206:8450:14133,J00121:27:H3GGKBBXX:5:1211:26585:8734,J00121:27:H3GGKBBXX:5:2113:21552:30784,J00121:27:H3GGKBBXX:5:2222:21389:11548,J00121:27:H3GGKBBXX:5:1207:20720:47067,J00121:27:H3GGKBBXX:5:1121:22323:22837,J00121:27:H3GGKBBXX:5:1122:6035:38363,J00121:27:H3GGKBBXX:5:2216:14783:34354,J00121:27:H3GGKBBXX:5:1227:3376:6501,J00121:27:H3GGKBBXX:5:2110:24911:37835,J00121:27:H3GGKBBXX:5:2115:5396:30679,J00121:27:H3GGKBBXX:5:1219:9394:21852,J00121:27:H3GGKBBXX:5:1124:28970:1965,J00121:27:H3GGKBBXX:5:1217:20547:11776;sequence=TATCAAAACATCACCTATAAGATGTATCTTATTAAGTGGGGCAGTTTCTTCCTGTAATTCTAGCAGATGTATAAAGGTATGCATCACAAAATCCTC;start=7130;subtype=IES;support_ref=4;support_variant=45;type=IES;
scaffold51_116_with_IES	MILORD	internal_eliminated_sequence	7791	16342	.	.	.	ID=MILORD.116.7791.16342;Name=MILORD.116.7791.16342;bounded_by_ta=TRUE;common_boundary=None;end=16342;ies_id=IESPGM.PTET51.1.116.7035;ies_left_dist=-661;ies_min_dist=661;ies_right_dist=-9117;junction_seq=atgtagaatttacttTAtttatatataataaa;read_names=J00121:27:H3GGKBBXX:5:2211:29396:14484;sequence=TATAGAAAGATTATTATCATAGATTTGAATTAAACAGAAAAAATCTTGATGTACTTTTTTTTAATGCTATCATCTCCTTTATCAAACTTTAAACAGAAAAAGTAGTATAAGTAATGCAATATAATTTGATTAGCTGTGCAAATTAAAATTTTACATGATAAAAAGGCAAATATTAGTAAAATGAGCATAAAGGACAGATGCACTTAATTCAGTAGCTGGGGGGAATGTAAAAATTACTCAACGATTTATACATGTTGTGCATGAGGGTGATGATAAAAATTACTTGGAATACAAGAGAAAAGATTACAACATTTAATGTCTTAAGCTGGCGATGGTATATTAATACAGGAATAGAGGAAGCCTATCTGATATAGTATCACAGCACTACTACAGAATTGATGTCATTTTGATGAAAAGATTCTTCAAGTTACACAAAGATTTGCGTTCCACAGCGCCTTACAACAAGTATTTCAGTTGCTAGGGAGAGCAATCTTAAATCTTTACTGTTTTAGGATAGCATAACAATTTTTAAACATGTAGCCATCTGTGTATCCAAAACGCGACCATAAAATAGCTATTCCTAACTCTTATACTAGATTTAGGTCAATTTACGATTATCAAGTTTTTAGTTGGAATCGTGCCTTAAACGATTGGAATACCTGAATAAAGAGTATTTGTCAGAAGGACTAGATTGCTTACAGGATCCTGTTATTGCGAAACTCAGCTTTTTAAAATAGATATAAGGGGTAGATGGCTTAAAATGACACCAGGTCATTTGCTAATTTTAAACAAGCCTTTTTATATGACAAAACTATTTAATAGGAAGCTTATTTCGCAATTTAAGGGGAAAAAAGGGTTTCGTTTTGAAATCATCTATTTATGTTGAATTGAAAAAGCTATAATGCTAGAAAGTTTGCACAATTATTTAATCAAGTAGTGCATGCATTTAAATTATTTTGATATTATTCATATAGTACTAACTAGGTTCAGCATTTTATATGTATTACAAAAGGAGAAACAAGCATTTGTGTCAGTCTAATTTGGTCAATAATTTGAACATCAGTACATCACTTAAAGTATGCCAAAACAGCGTCTAATGTATAATGATATCAGTTCTAATATAATCTTCACAAGACATATTTAATAGGAACAATTTATAATGTTTGGTTTTCACATATTCTTCTCTCAGGGTTAGAGTTTTCGACCAAATTAATTCTGCATCTATCTCTAGCCAAGTATTATGCACTTGATAAATAATTGTAGGCTGGCTAAGTAAGATTGCAGATTTTAAATTCCAATATGAATAATACAAATTTACACTATTTCCAAATTGCACTTGAATGAAATTGGTATCATTACTCATAGGAGTCTCTATTGTGAATTAATGGTTGTTTAGTGCACGTGTTATGAGCAATACATATTCTCCTTCTTTGTGTATTTTGTCTGAGAAGTAGGTAACCAGCAACTCATGAAACTATTTCCATAACACTAAATAAATACTTTAGAATACCAAAATTTTATACATTGAAAAGAGAGACTGACTGTAGAGGTCTTAGAGTTTGTTGAAGAATTATTTGAGCATTGATTCCAGTTCTATATAATTATAATCCTGAAGAAAGGAGAACTTTACCCTTTCTAGTATCAGAAAATAAATTAATGTAAAGATCGCCATTTTATATACTTCAAATCTAGTATAATCTACAAATGGCAGAGCTTTTAGAACTAATTACAAAGAGAATTCAATTATGGCAGTATCGCAGAGTGGATGTAATAAATCCTCTGTATTTCTAAGTCAACATTACATGAAAATTCGCTGACCATTCCTTGATCGAATAATTTGAAAAGCAAGATTGACTTTTTAAGATGGTATCATAATGTTTGATGTTTAGCATATACGATTACCTAAAAAAGTACTTAACAAATAGTTGTTTTTAAGAATCTCCAACTTAAAATCTTAATTTACACTATCTTAGTACGCTCACCATGATGTAGGTTCTACTAATAAATTGAAAGATCTACTTTGTATCTTTTTGTGATTGAATAACCTTGCATACAACATTTTACATTACACTGCGCATTATAAATTTAGCTAACTCCATCATAATATTATTTCAAAGTTGTATATTTTTTAACCAAAACCAACTTATGTATTTAATAGGTATTAACCATATTAATGGCCTGGAATGTTAGAGATTACTCTCAGATGACATAAATTTGGCTTACTGTTACCATAAATGAATTGCTAGTAGAACAACCTAATTATCATTTGAGAATACTAGATCTCATTATTGAGCAATAATGTTTCACAAGGAGAGTCATCAGAGCATTTTGAATTGTTAAACAACAATTTATAATATTTGGTAATAGGCCATTAGTTTCTTCCATTTTAGCCACTACTTAATTATATATGGTTGACTTTTTACCGTTCCATACAAAAATTTATATCAAACGTTAGAAGTATCAGACAAGAACTCAAGTTTATCCTCATTTGTTTTCACTTGGTATTAAAATTTGCATTACATTGCTAGTCATCAATCTGCAAATATGCAGAAATATGCAAAATAAATAAATCTTATATTTAATAAGGTCTATGAAAGAGACAAAGGTATCAAGACTAATTGATGTTGCAGCTCAAAATACCATAATGCTCATCTAAGTATCAGGTAAAGCTAACATGCATTACTAAATAAAGATAATAGCCACTATGTGATGCTGAGCCAGCTGAAAAAAAGGTGGGACTCAACTGATGTCCAGTTTCTTGTTATCACTAAACAAGAGATGCATCCTTTTGTAATTTATATGGGTGTTAATTGAACAACTTAGTCATGTTTGTGAAACCTACTTTCGGGAACATCACTTAATTTGGGCACTACTTCAAATTTACTCAAGCGACAAGGCAATTTCATGTAGTAGTTGATTAAGTTCAAAAGAAATAGTATTTCATATTCTAAGAACAAATCTTATCATACGTGGTTTAATTTATTCATTTATATGGTTCTAGTTCTATTGATTGCACTTGGCATACAGCTTAACTTTATTTACACTCCGCTAATACAATTTCTCAGAGAATTTTAATTAAAGAAGCTTATTGATCAGGCTCTAAATAGTAATGAGTCTTTTAATTAACTACCCAATTATTTATATCTTAAGGATCAGCTGCCAGTCGATGATATAATGTTGGTATCTTATGGGTAAAGTGAAATTAAAAAATTGAAAGCCATGTGGGTTTGGCTCGGAGTGAGTTTTTCGAATGGAATTATGAGTGATTTCATCTTATAGCTATTGAGGAGGCATCTCTCCTTTGGTTTAGGATGAAGCATAAGGAATGCTATACTTATAAAATTATTAACTGGTTGCGACTTAATGTCTATATCATTATTATTAATCCTAAAATACTGCTAAAATATTTTAATACCAAATGCAATATATGAAAATTAAGGATTACATTCAAATAATTTTGAAAATTTTCATTTTATTCTACCTATTATATATATAAATAGTTTTTCAAATAGAAGGCAAAGGAATTTCTTTTTTTTTAGGGAGATTTCGAATTCTAATGGCTTTTAACACATAAAATCAAATGTTAAATAAAAAATAATAGAAAAAATAATAGGAAATAAAAGATGGAAAAAAAAGTTAGGATTTCAGAAATTTCAGAAATATTAAATATGAATGAAAATAAATATTTAACTTTAAAATACTAGAAAAGCAATTTTATGGATATTTCTATCTACAAGAGTTAATCTTCAGAACTAAACTTTCATATTCCATATCCTCTATTTTTTGGAAAAGCTAATATTTTCCTTTTCAAGTGGATTACTTAAATGAAGATTTTAATTACAAATATATTAGCTAAAATCTATTTGAGACTAGGTTAGAATTGGGTCTAAATAATTATAATGCATTTTCCTGGTTTAAATTGAAGCATTCATTCTTTTAATCAAGAAATACAAGTTTTTCTCTAGAACAACTCTTGTGATTAATTTTGGAACCCCTCCAATGCTTTAATAATCACTTAGAATGTTTCTCTTAACAAAAGCGAGATGTGATTAGGGGCCTTTTAATGTGCTATACAAATTATGTTGCCTGTAATTAATGTGATGAATCACAACTTAGGTCCTTCATTTAAACTGGCTCTACATCATGGCAACACTGTCATACTAGATTTTTCCTTCATAATAATCATGTTTATGTTGATTTTTGTGAATCTTACAAAAATTGTTGAGATCCTAGTCACTCATGTAAATATTTGTTAAATGCATTCCACTAGTGTCCCTACAATTCTAAAAGTCTTGTTCCTTGTGTTATATGCCAAAATAATGGAGATACTTTTTGACACATTCTTTTTCTACAATTTCATTTCATGTTAAAATTGTGAATATTATGCAGACGTATTAGCTGCTGAATCAAGTTGTTGTGGAAATGACAATTCCAAAAATCTTCTTGGTTGTATATAATGTTAAACAACATCATGTCGGTTTTTGAACCCTCTGATACCTTATATGCATCATTTAACAATTAAGTGTATAACTTAACTACATCTATTCCTATCACAATATTTAATGTGGTTTTCCTTATAAAGAATGCTGTTCATACTTACCAAGTGGAAAAGTAGAGCACTTTAAAACAGGAGAAGTAGAACAATAAAGAATGCATTTATAACTACAGCCTACCACAATTAAATGATTGAACTTCTAGTTAATTTTCTGAATCTCAAGAAAACTTTCTTATACTGGCATTTGTCCTAAGGTATACAATTTATGTCAGTGTTATATTTCAAAATTAATTCTGTTGTTTATAGTATAGTGCAGCGCAAATCATATCAAAAATGCACCTGAGAATTGTAAGCAGTTTTTGCTTTATTGAACAAAGATCATTTGTAATTTGCCTAAATTACTTATAACATTCATGTTTTCATGCCTATATTCTGCAGCTTGATTATCAATTGCTACTAAAACTTTCTTAATAATTTTATGAAACCTCCCAACATCCTCATGTTTATTCTTCATGTCCCACTTCATGTGAGTCTTTGAAACAACTCTGTAACTTAGTATTTGATTGAACTCATGAAATATTGATAATCATACATCTGATATTCAAGCTCTAGCATTCCAATTTTAATGCTTTGTGTAGTTGTTTATTACGTCTTGTTTATGTATCTCTCATTATTGTTTCAAGTTGCATTGAATATATGATATGCTACTTTTTAAAAAGGTTTCTCGTTTTCTGTAAAGCATACACAATTTTTCAGGCATCAGTTAATATGTGTTACAGTTTCCTCCTTTTGATGTACTTCATGTTCATAAGATGAATTACTATTTGTTTGTCTTTAAAAATACTTACAGAATAGCGATAATCAATTTTAGTTTATATAAATCTTTTTCAAACATGTTCAATTTTTGTTAAAGCAATTTACCCTACAATCAGGTAGCTTACTATTCTAAGTTTATTATTAATTTAGATCAACATACATGTAAGAGATGTATAATTATATGGATATATTTTAGATGATAGATGGCACTGTGTTGTTTGCAACTACTCTGCTACATGTGTTAAGGTACAGTTATTTTTTCAGATGTATTTTAGGTGTTATGTTACTTAGTTACAAAGATGACCTCCTAAATTGTAATTATAGTAGAATTCTTGATACCGTTTTGATGCAATCGATATGTTTTTTATCCTTGTTTAGACTATCCCAACGCAACGTGCATCCATCCTTGTCTTTCTTCCAACAACTATGTGATAGTTGCCCATCTGAATCAAATAATAATGGAAACCATCAATTGTATGAACAAGCCTGGTTAACTAGGTTAACATTATTTCATATCTAGAATTGGTGGCATTTAAGAAAATAGTACCATTGAGTTGCTTGCCTTATTTTACTGGATAAATTTAATAATAGAGTTTGCAAGCCATCTAGTTCAGTAATATCCTTCAGTTTGTTAAGTCGTGACTATCAAGATCAATGCTCAGAATAATAATGCACTCTAAATAAGTAATTCAACTGTCCCTTTTACAAAGATATCTTGCACAACTTGATAGCGTTGTAATTCCTTAAATATGTTTAAACTGTTTATAAAAGCTAGCAATTTGAAATTCTTCCTTATTACGAATATGAAGTCACTTGAAGCAATTCTAGGAAAGTTTTTATAAATTGCCCTAGTAATTTAGTATACTAGAGATCAGCAAATGATCTAAAATAATAAATTAGATTCTTCAAATAAATTTCAGACTGTTTAGATGCATTTTTATTGTGATCTCATATAGGCAAATTGTTATGCTCGGCTGCAAAGGGTCCTTCATCACCATTGTTATTTTTTGTCCTATTATATTAGCTGTTAGAGATGCATTACCTTCCTCTTGGAGTTGATCTCCTTTTAATTGACTCATCAAGAGTATAATTCACATGCTCTCCTAGCTTGTATTGCTTTCAGTTGCTTAATTTATGTATCAAATGTTTCTTGAAATAATTCAGTGAAAACTCTTTTGTTTAATACACCAACTAGATGTTCTAGTTGTACCTCTAATGGCTTCTTAGTCTAATTGTTAAAATAAATAATAAAATAATCTAACTAATTAGTTAAGTGGTGCAAGTCATGAGAACACTAATTTTTTTTTTTTGCACTTAAATTAAGTCTATTAGAAATCTAACAGTTAATATAGAAATGTGTTTCTTGTCCCATATGATGATATGGTACGGCTGGCAGTTTAAGCGAATAAACTAATTAGACTTGTGATTAATTTTGGCATGCATTAGACTGTTAGGCTATACCAGTTGATGTATAGGCCTCCACACTTAAATTATGATTATGGGTGGATGCATCTACCCAGCATGTAAAAAATTTTATGATTCATCCCTTAATTCTCCTAGTTTTTCTTCAAGTTTTAACTTTATGTGCGTGCACATGAATACATTTTGATGCTAATTCAGTAATGAATAAGTATTTGAGTTGTTTTTATATGCCAACTGATATAAGCATACTTTTACTTGAGATCTTTGTTTATCTTTACAAAAAAATAAAACAGATATATGTGGTAGTAGTATATCATATGCTATTGGTTTAGGAGATTCAAGCTTAAAAGAGGTAGTGGAATTATTGAAAATAAATATGGTAATTGTTCAATAGTTGTGCCATATTTATATAGTCTATCTTACTTCAATATGGATAAACATGCATACCTGTATTTAGTAAATAAATTAATGAGGAATTGAGAAATTTAGTTTGCAATGAAAAAATTGTAAGGTACTATTAATAGAAAATGAGCAACATGCGTACTTGAGTCTCTCCACTTCTGCTATTGAATTTAATACCTTTACTACCTGTTAAGTTCAATTAATGGACATTTCTTATCTTTCTTCATAGAACGAGGGAAGGTTGTAGTCCAACTTTGACTCACTAAGCTAAATGTATCATAAATGCTACTTATGAACTCCATAACTCGGAGGAATATAGGCTTGAAAGTAGCGCTGCTTGATAATTTTTCATCGCTGTGAAATATATCTGATGATTAAAATATATGCACTTTTTGCCCATTCTACAGTCCTTTGATATTAGGAATGCTTTAGTGTTAATATTTCTTATATATTGACTTTACTAATGAATTTTGCAGAGAACATTTAGCTCATGAATTCTGAATATTACTTTATACAACACCAGCACCTTCTAAATTACTTTATGAACAATACTATTTTATGTTTCAGTTGTGAATGTTATGGAGCTGTATTTATTATCTGAATCATGTAGTTGCAAATATTTGATGAGACTTCAAAATTTTGTTGCTGCTGTTTAATTTTCTACTCCATTTGCTTCTAGTGATAACTCTAAATATATTGTGTTATAAAGGCACAGATCAACTTCTTTAATTGAAGATAGAAAATTTTCATCGAATTTTCTACATAATCAGAAAGTTGAATGAACAGAAATATTAACAAAGAATAGTCTTTCAAAGATCATTTTGAAAGCAGGGTAAATGAATAGTCAGTGATACACTTTGAAACACACCATCAAGCATATGGATCACCATTCTATGGTTGCTATAAAGATTTTTCCATTCCTGAAACCATACCCGCTATAAAAAGTAGAATAATTTTGTAATTTTAAAGAGATTCATTTTTTCTCAAGTTTGGGACCAACCGGATTTTGCTCATTGCAACTTTTGATAGTTTAATTTATCCTAATACCATTGATTCTAGCGCTCATATTTATATTCATATAATATGAAAAAATATAGAATTTTAAAAAGAATACAAATTTAATTCATAAATTTTAAATTTCAATTAAATCTTCAAATCCATTCAATGAATTAACCAAAATTAATTATTAAATATATCTATCTAATTAGAATGCCTATAATTGTAGTGATTTTCTTTAAGAGATTTAAATTTCTGTTTAATACTCAAATCATTTATTTTAAAAGAATAAAGTTAAAGGATTGGATTGTAATATTAGAGAATCAGTATACATTTTATTTAATTCTGATGCATTTATGGGAAGGACATAATACAGAGAAATGATTCAATTTTTATTATTTTCTATTGAATCAAGTCTAAA;start=7791;subtype=MAC;support_ref=94;support_variant=1;type=CRYPTIC;
scaffold51_116_with_IES	MILORD	internal_eliminated_sequence	8478	8689	.	.	.	ID=MILORD.116.8478.8689;Name=MILORD.116.8478.8689;bounded_by_ta=TRUE;common_boundary=Both;end=8689;ies_id=IESPGM.PTET51.1.116.8287;ies_left_dist=0;ies_min_dist=0;ies_right_dist=0;junction_seq=atttgtcagaaggacTAatgctagaaagtttg;read_names=J00121:27:H3GGKBBXX:5:2121:28595:31839,J00121:27:H3GGKBBXX:5:2211:10054:16243,J00121:27:H3GGKBBXX:5:2222:18649:14572,J00121:27:H3GGKBBXX:5:2224:22343:24208,J00121:27:H3GGKBBXX:5:2128:15493:4813,J00121:27:H3GGKBBXX:5:1123:18497:16981,J00121:27:H3GGKBBXX:5:2101:11860:42372,J00121:27:H3GGKBBXX:5:1203:25236:8998,J00121:27:H3GGKBBXX:5:2203:28554:3952,J00121:27:H3GGKBBXX:5:1213:16579:32261,J00121:27:H3GGKBBXX:5:1128:11596:46838,J00121:27:H3GGKBBXX:5:1116:13494:30960,J00121:27:H3GGKBBXX:5:1204:15493:21905,J00121:27:H3GGKBBXX:5:1112:28118:36464,J00121:27:H3GGKBBXX:5:1111:18345:10598,J00121:27:H3GGKBBXX:5:2112:4604:49247,J00121:27:H3GGKBBXX:5:2203:13139:16489,J00121:27:H3GGKBBXX:5:1222:29538:31189,J00121:27:H3GGKBBXX:5:1213:3934:40842;sequence=TAGATTGCTTACAGGATCCTGTTATTGCGAAACTCAGCTTTTTAAAATAGATATAAGGGGTAGATGGCTTAAAATGACACCAGGTCATTTGCTAATTTTAAACAAGCCTTTTTATATGACAAAACTATTTAATAGGAAGCTTATTTCGCAATTTAAGGGGAAAAAAGGGTTTCGTTTTGAAATCATCTATTTATGTTGAATTGAAAAAGCTA;start=8478;subtype=IES;support_ref=4;support_variant=19;type=IES;
scaffold51_116_with_IES	MILORD	internal_eliminated_sequence	11264	16355	.	.	.	ID=MILORD.116.11264.16355;Name=MILORD.116.11264.16355;bounded_by_ta=TRUE;common_boundary=None;end=16355;ies_id=IESPGM.PTET51.1.116.17560;ies_left_dist=7071;ies_min_dist=2065;ies_right_dist=2065;junction_seq=tgaaaattttcatttTAaaaatataataattt;read_names=J00121:27:H3GGKBBXX:5:2118:7791:43550;sequence=TATTCTACCTATTATATATATAAATAGTTTTTCAAATAGAAGGCAAAGGAATTTCTTTTTTTTTAGGGAGATTTCGAATTCTAATGGCTTTTAACACATAAAATCAAATGTTAAATAAAAAATAATAGAAAAAATAATAGGAAATAAAAGATGGAAAAAAAAGTTAGGATTTCAGAAATTTCAGAAATATTAAATATGAATGAAAATAAATATTTAACTTTAAAATACTAGAAAAGCAATTTTATGGATATTTCTATCTACAAGAGTTAATCTTCAGAACTAAACTTTCATATTCCATATCCTCTATTTTTTGGAAAAGCTAATATTTTCCTTTTCAAGTGGATTACTTAAATGAAGATTTTAATTACAAATATATTAGCTAAAATCTATTTGAGACTAGGTTAGAATTGGGTCTAAATAATTATAATGCATTTTCCTGGTTTAAATTGAAGCATTCATTCTTTTAATCAAGAAATACAAGTTTTTCTCTAGAACAACTCTTGTGATTAATTTTGGAACCCCTCCAATGCTTTAATAATCACTTAGAATGTTTCTCTTAACAAAAGCGAGATGTGATTAGGGGCCTTTTAATGTGCTATACAAATTATGTTGCCTGTAATTAATGTGATGAATCACAACTTAGGTCCTTCATTTAAACTGGCTCTACATCATGGCAACACTGTCATACTAGATTTTTCCTTCATAATAATCATGTTTATGTTGATTTTTGTGAATCTTACAAAAATTGTTGAGATCCTAGTCACTCATGTAAATATTTGTTAAATGCATTCCACTAGTGTCCCTACAATTCTAAAAGTCTTGTTCCTTGTGTTATATGCCAAAATAATGGAGATACTTTTTGACACATTCTTTTTCTACAATTTCATTTCATGTTAAAATTGTGAATATTATGCAGACGTATTAGCTGCTGAATCAAGTTGTTGTGGAAATGACAATTCCAAAAATCTTCTTGGTTGTATATAATGTTAAACAACATCATGTCGGTTTTTGAACCCTCTGATACCTTATATGCATCATTTAACAATTAAGTGTATAACTTAACTACATCTATTCCTATCACAATATTTAATGTGGTTTTCCTTATAAAGAATGCTGTTCATACTTACCAAGTGGAAAAGTAGAGCACTTTAAAACAGGAGAAGTAGAACAATAAAGAATGCATTTATAACTACAGCCTACCACAATTAAATGATTGAACTTCTAGTTAATTTTCTGAATCTCAAGAAAACTTTCTTATACTGGCATTTGTCCTAAGGTATACAATTTATGTCAGTGTTATATTTCAAAATTAATTCTGTTGTTTATAGTATAGTGCAGCGCAAATCATATCAAAAATGCACCTGAGAATTGTAAGCAGTTTTTGCTTTATTGAACAAAGATCATTTGTAATTTGCCTAAATTACTTATAACATTCATGTTTTCATGCCTATATTCTGCAGCTTGATTATCAATTGCTACTAAAACTTTCTTAATAATTTTATGAAACCTCCCAACATCCTCATGTTTATTCTTCATGTCCCACTTCATGTGAGTCTTTGAAACAACTCTGTAACTTAGTATTTGATTGAACTCATGAAATATTGATAATCATACATCTGATATTCAAGCTCTAGCATTCCAATTTTAATGCTTTGTGTAGTTGTTTATTACGTCTTGTTTATGTATCTCTCATTATTGTTTCAAGTTGCATTGAATATATGATATGCTACTTTTTAAAAAGGTTTCTCGTTTTCTGTAAAGCATACACAATTTTTCAGGCATCAGTTAATATGTGTTACAGTTTCCTCCTTTTGATGTACTTCATGTTCATAAGATGAATTACTATTTGTTTGTCTTTAAAAATACTTACAGAATAGCGATAATCAATTTTAGTTTATATAAATCTTTTTCAAACATGTTCAATTTTTGTTAAAGCAATTTACCCTACAATCAGGTAGCTTACTATTCTAAGTTTATTATTAATTTAGATCAACATACATGTAAGAGATGTATAATTATATGGATATATTTTAGATGATAGATGGCACTGTGTTGTTTGCAACTACTCTGCTACATGTGTTAAGGTACAGTTATTTTTTCAGATGTATTTTAGGTGTTATGTTACTTAGTTACAAAGATGACCTCCTAAATTGTAATTATAGTAGAATTCTTGATACCGTTTTGATGCAATCGATATGTTTTTTATCCTTGTTTAGACTATCCCAACGCAACGTGCATCCATCCTTGTCTTTCTTCCAACAACTATGTGATAGTTGCCCATCTGAATCAAATAATAATGGAAACCATCAATTGTATGAACAAGCCTGGTTAACTAGGTTAACATTATTTCATATCTAGAATTGGTGGCATTTAAGAAAATAGTACCATTGAGTTGCTTGCCTTATTTTACTGGATAAATTTAATAATAGAGTTTGCAAGCCATCTAGTTCAGTAATATCCTTCAGTTTGTTAAGTCGTGACTATCAAGATCAATGCTCAGAATAATAATGCACTCTAAATAAGTAATTCAACTGTCCCTTTTACAAAGATATCTTGCACAACTTGATAGCGTTGTAATTCCTTAAATATGTTTAAACTGTTTATAAAAGCTAGCAATTTGAAATTCTTCCTTATTACGAATATGAAGTCACTTGAAGCAATTCTAGGAAAGTTTTTATAAATTGCCCTAGTAATTTAGTATACTAGAGATCAGCAAATGATCTAAAATAATAAATTAGATTCTTCAAATAAATTTCAGACTGTTTAGATGCATTTTTATTGTGATCTCATATAGGCAAATTGTTATGCTCGGCTGCAAAGGGTCCTTCATCACCATTGTTATTTTTTGTCCTATTATATTAGCTGTTAGAGATGCATTACCTTCCTCTTGGAGTTGATCTCCTTTTAATTGACTCATCAAGAGTATAATTCACATGCTCTCCTAGCTTGTATTGCTTTCAGTTGCTTAATTTATGTATCAAATGTTTCTTGAAATAATTCAGTGAAAACTCTTTTGTTTAATACACCAACTAGATGTTCTAGTTGTACCTCTAATGGCTTCTTAGTCTAATTGTTAAAATAAATAATAAAATAATCTAACTAATTAGTTAAGTGGTGCAAGTCATGAGAACACTAATTTTTTTTTTTTGCACTTAAATTAAGTCTATTAGAAATCTAACAGTTAATATAGAAATGTGTTTCTTGTCCCATATGATGATATGGTACGGCTGGCAGTTTAAGCGAATAAACTAATTAGACTTGTGATTAATTTTGGCATGCATTAGACTGTTAGGCTATACCAGTTGATGTATAGGCCTCCACACTTAAATTATGATTATGGGTGGATGCATCTACCCAGCATGTAAAAAATTTTATGATTCATCCCTTAATTCTCCTAGTTTTTCTTCAAGTTTTAACTTTATGTGCGTGCACATGAATACATTTTGATGCTAATTCAGTAATGAATAAGTATTTGAGTTGTTTTTATATGCCAACTGATATAAGCATACTTTTACTTGAGATCTTTGTTTATCTTTACAAAAAAATAAAACAGATATATGTGGTAGTAGTATATCATATGCTATTGGTTTAGGAGATTCAAGCTTAAAAGAGGTAGTGGAATTATTGAAAATAAATATGGTAATTGTTCAATAGTTGTGCCATATTTATATAGTCTATCTTACTTCAATATGGATAAACATGCATACCTGTATTTAGTAAATAAATTAATGAGGAATTGAGAAATTTAGTTTGCAATGAAAAAATTGTAAGGTACTATTAATAGAAAATGAGCAACATGCGTACTTGAGTCTCTCCACTTCTGCTATTGAATTTAATACCTTTACTACCTGTTAAGTTCAATTAATGGACATTTCTTATCTTTCTTCATAGAACGAGGGAAGGTTGTAGTCCAACTTTGACTCACTAAGCTAAATGTATCATAAATGCTACTTATGAACTCCATAACTCGGAGGAATATAGGCTTGAAAGTAGCGCTGCTTGATAATTTTTCATCGCTGTGAAATATATCTGATGATTAAAATATATGCACTTTTTGCCCATTCTACAGTCCTTTGATATTAGGAATGCTTTAGTGTTAATATTTCTTATATATTGACTTTACTAATGAATTTTGCAGAGAACATTTAGCTCATGAATTCTGAATATTACTTTATACAACACCAGCACCTTCTAAATTACTTTATGAACAATACTATTTTATGTTTCAGTTGTGAATGTTATGGAGCTGTATTTATTATCTGAATCATGTAGTTGCAAATATTTGATGAGACTTCAAAATTTTGTTGCTGCTGTTTAATTTTCTACTCCATTTGCTTCTAGTGATAACTCTAAATATATTGTGTTATAAAGGCACAGATCAACTTCTTTAATTGAAGATAGAAAATTTTCATCGAATTTTCTACATAATCAGAAAGTTGAATGAACAGAAATATTAACAAAGAATAGTCTTTCAAAGATCATTTTGAAAGCAGGGTAAATGAATAGTCAGTGATACACTTTGAAACACACCATCAAGCATATGGATCACCATTCTATGGTTGCTATAAAGATTTTTCCATTCCTGAAACCATACCCGCTATAAAAAGTAGAATAATTTTGTAATTTTAAAGAGATTCATTTTTTCTCAAGTTTGGGACCAACCGGATTTTGCTCATTGCAACTTTTGATAGTTTAATTTATCCTAATACCATTGATTCTAGCGCTCATATTTATATTCATATAATATGAAAAAATATAGAATTTTAAAAAGAATACAAATTTAATTCATAAATTTTAAATTTCAATTAAATCTTCAAATCCATTCAATGAATTAACCAAAATTAATTATTAAATATATCTATCTAATTAGAATGCCTATAATTGTAGTGATTTTCTTTAAGAGATTTAAATTTCTGTTTAATACTCAAATCATTTATTTTAAAAGAATAAAGTTAAAGGATTGGATTGTAATATTAGAGAATCAGTATACATTTTATTTAATTCTGATGCATTTATGGGAAGGACATAATACAGAGAAATGATTCAATTTTTATTATTTTCTATTGAATCAAGTCTAAATATTTATATATAA;start=11264;subtype=MAC;support_ref=90;support_variant=1;type=CRYPTIC;
scaffold51_116_with_IES	MILORD	internal_eliminated_sequence	11282	21120	.	.	.	ID=MILORD.116.11282.21120;Name=MILORD.116.11282.21120;bounded_by_ta=TRUE;common_boundary=None;end=21120;ies_id=IESPGM.PTET51.1.116.13055;ies_left_dist=2176;ies_min_dist=2176;ies_right_dist=-7291;junction_seq=tctacctattatataTAtgatatatatattat;read_names=J00121:27:H3GGKBBXX:5:2223:30736:39699;sequence=TATAAATAGTTTTTCAAATAGAAGGCAAAGGAATTTCTTTTTTTTTAGGGAGATTTCGAATTCTAATGGCTTTTAACACATAAAATCAAATGTTAAATAAAAAATAATAGAAAAAATAATAGGAAATAAAAGATGGAAAAAAAAGTTAGGATTTCAGAAATTTCAGAAATATTAAATATGAATGAAAATAAATATTTAACTTTAAAATACTAGAAAAGCAATTTTATGGATATTTCTATCTACAAGAGTTAATCTTCAGAACTAAACTTTCATATTCCATATCCTCTATTTTTTGGAAAAGCTAATATTTTCCTTTTCAAGTGGATTACTTAAATGAAGATTTTAATTACAAATATATTAGCTAAAATCTATTTGAGACTAGGTTAGAATTGGGTCTAAATAATTATAATGCATTTTCCTGGTTTAAATTGAAGCATTCATTCTTTTAATCAAGAAATACAAGTTTTTCTCTAGAACAACTCTTGTGATTAATTTTGGAACCCCTCCAATGCTTTAATAATCACTTAGAATGTTTCTCTTAACAAAAGCGAGATGTGATTAGGGGCCTTTTAATGTGCTATACAAATTATGTTGCCTGTAATTAATGTGATGAATCACAACTTAGGTCCTTCATTTAAACTGGCTCTACATCATGGCAACACTGTCATACTAGATTTTTCCTTCATAATAATCATGTTTATGTTGATTTTTGTGAATCTTACAAAAATTGTTGAGATCCTAGTCACTCATGTAAATATTTGTTAAATGCATTCCACTAGTGTCCCTACAATTCTAAAAGTCTTGTTCCTTGTGTTATATGCCAAAATAATGGAGATACTTTTTGACACATTCTTTTTCTACAATTTCATTTCATGTTAAAATTGTGAATATTATGCAGACGTATTAGCTGCTGAATCAAGTTGTTGTGGAAATGACAATTCCAAAAATCTTCTTGGTTGTATATAATGTTAAACAACATCATGTCGGTTTTTGAACCCTCTGATACCTTATATGCATCATTTAACAATTAAGTGTATAACTTAACTACATCTATTCCTATCACAATATTTAATGTGGTTTTCCTTATAAAGAATGCTGTTCATACTTACCAAGTGGAAAAGTAGAGCACTTTAAAACAGGAGAAGTAGAACAATAAAGAATGCATTTATAACTACAGCCTACCACAATTAAATGATTGAACTTCTAGTTAATTTTCTGAATCTCAAGAAAACTTTCTTATACTGGCATTTGTCCTAAGGTATACAATTTATGTCAGTGTTATATTTCAAAATTAATTCTGTTGTTTATAGTATAGTGCAGCGCAAATCATATCAAAAATGCACCTGAGAATTGTAAGCAGTTTTTGCTTTATTGAACAAAGATCATTTGTAATTTGCCTAAATTACTTATAACATTCATGTTTTCATGCCTATATTCTGCAGCTTGATTATCAATTGCTACTAAAACTTTCTTAATAATTTTATGAAACCTCCCAACATCCTCATGTTTATTCTTCATGTCCCACTTCATGTGAGTCTTTGAAACAACTCTGTAACTTAGTATTTGATTGAACTCATGAAATATTGATAATCATACATCTGATATTCAAGCTCTAGCATTCCAATTTTAATGCTTTGTGTAGTTGTTTATTACGTCTTGTTTATGTATCTCTCATTATTGTTTCAAGTTGCATTGAATATATGATATGCTACTTTTTAAAAAGGTTTCTCGTTTTCTGTAAAGCATACACAATTTTTCAGGCATCAGTTAATATGTGTTACAGTTTCCTCCTTTTGATGTACTTCATGTTCATAAGATGAATTACTATTTGTTTGTCTTTAAAAATACTTACAGAATAGCGATAATCAATTTTAGTTTATATAAATCTTTTTCAAACATGTTCAATTTTTGTTAAAGCAATTTACCCTACAATCAGGTAGCTTACTATTCTAAGTTTATTATTAATTTAGATCAACATACATGTAAGAGATGTATAATTATATGGATATATTTTAGATGATAGATGGCACTGTGTTGTTTGCAACTACTCTGCTACATGTGTTAAGGTACAGTTATTTTTTCAGATGTATTTTAGGTGTTATGTTACTTAGTTACAAAGATGACCTCCTAAATTGTAATTATAGTAGAATTCTTGATACCGTTTTGATGCAATCGATATGTTTTTTATCCTTGTTTAGACTATCCCAACGCAACGTGCATCCATCCTTGTCTTTCTTCCAACAACTATGTGATAGTTGCCCATCTGAATCAAATAATAATGGAAACCATCAATTGTATGAACAAGCCTGGTTAACTAGGTTAACATTATTTCATATCTAGAATTGGTGGCATTTAAGAAAATAGTACCATTGAGTTGCTTGCCTTATTTTACTGGATAAATTTAATAATAGAGTTTGCAAGCCATCTAGTTCAGTAATATCCTTCAGTTTGTTAAGTCGTGACTATCAAGATCAATGCTCAGAATAATAATGCACTCTAAATAAGTAATTCAACTGTCCCTTTTACAAAGATATCTTGCACAACTTGATAGCGTTGTAATTCCTTAAATATGTTTAAACTGTTTATAAAAGCTAGCAATTTGAAATTCTTCCTTATTACGAATATGAAGTCACTTGAAGCAATTCTAGGAAAGTTTTTATAAATTGCCCTAGTAATTTAGTATACTAGAGATCAGCAAATGATCTAAAATAATAAATTAGATTCTTCAAATAAATTTCAGACTGTTTAGATGCATTTTTATTGTGATCTCATATAGGCAAATTGTTATGCTCGGCTGCAAAGGGTCCTTCATCACCATTGTTATTTTTTGTCCTATTATATTAGCTGTTAGAGATGCATTACCTTCCTCTTGGAGTTGATCTCCTTTTAATTGACTCATCAAGAGTATAATTCACATGCTCTCCTAGCTTGTATTGCTTTCAGTTGCTTAATTTATGTATCAAATGTTTCTTGAAATAATTCAGTGAAAACTCTTTTGTTTAATACACCAACTAGATGTTCTAGTTGTACCTCTAATGGCTTCTTAGTCTAATTGTTAAAATAAATAATAAAATAATCTAACTAATTAGTTAAGTGGTGCAAGTCATGAGAACACTAATTTTTTTTTTTTGCACTTAAATTAAGTCTATTAGAAATCTAACAGTTAATATAGAAATGTGTTTCTTGTCCCATATGATGATATGGTACGGCTGGCAGTTTAAGCGAATAAACTAATTAGACTTGTGATTAATTTTGGCATGCATTAGACTGTTAGGCTATACCAGTTGATGTATAGGCCTCCACACTTAAATTATGATTATGGGTGGATGCATCTACCCAGCATGTAAAAAATTTTATGATTCATCCCTTAATTCTCCTAGTTTTTCTTCAAGTTTTAACTTTATGTGCGTGCACATGAATACATTTTGATGCTAATTCAGTAATGAATAAGTATTTGAGTTGTTTTTATATGCCAACTGATATAAGCATACTTTTACTTGAGATCTTTGTTTATCTTTACAAAAAAATAAAACAGATATATGTGGTAGTAGTATATCATATGCTATTGGTTTAGGAGATTCAAGCTTAAAAGAGGTAGTGGAATTATTGAAAATAAATATGGTAATTGTTCAATAGTTGTGCCATATTTATATAGTCTATCTTACTTCAATATGGATAAACATGCATACCTGTATTTAGTAAATAAATTAATGAGGAATTGAGAAATTTAGTTTGCAATGAAAAAATTGTAAGGTACTATTAATAGAAAATGAGCAACATGCGTACTTGAGTCTCTCCACTTCTGCTATTGAATTTAATACCTTTACTACCTGTTAAGTTCAATTAATGGACATTTCTTATCTTTCTTCATAGAACGAGGGAAGGTTGTAGTCCAACTTTGACTCACTAAGCTAAATGTATCATAAATGCTACTTATGAACTCCATAACTCGGAGGAATATAGGCTTGAAAGTAGCGCTGCTTGATAATTTTTCATCGCTGTGAAATATATCTGATGATTAAAATATATGCACTTTTTGCCCATTCTACAGTCCTTTGATATTAGGAATGCTTTAGTGTTAATATTTCTTATATATTGACTTTACTAATGAATTTTGCAGAGAACATTTAGCTCATGAATTCTGAATATTACTTTATACAACACCAGCACCTTCTAAATTACTTTATGAACAATACTATTTTATGTTTCAGTTGTGAATGTTATGGAGCTGTATTTATTATCTGAATCATGTAGTTGCAAATATTTGATGAGACTTCAAAATTTTGTTGCTGCTGTTTAATTTTCTACTCCATTTGCTTCTAGTGATAACTCTAAATATATTGTGTTATAAAGGCACAGATCAACTTCTTTAATTGAAGATAGAAAATTTTCATCGAATTTTCTACATAATCAGAAAGTTGAATGAACAGAAATATTAACAAAGAATAGTCTTTCAAAGATCATTTTGAAAGCAGGGTAAATGAATAGTCAGTGATACACTTTGAAACACACCATCAAGCATATGGATCACCATTCTATGGTTGCTATAAAGATTTTTCCATTCCTGAAACCATACCCGCTATAAAAAGTAGAATAATTTTGTAATTTTAAAGAGATTCATTTTTTCTCAAGTTTGGGACCAACCGGATTTTGCTCATTGCAACTTTTGATAGTTTAATTTATCCTAATACCATTGATTCTAGCGCTCATATTTATATTCATATAATATGAAAAAATATAGAATTTTAAAAAGAATACAAATTTAATTCATAAATTTTAAATTTCAATTAAATCTTCAAATCCATTCAATGAATTAACCAAAATTAATTATTAAATATATCTATCTAATTAGAATGCCTATAATTGTAGTGATTTTCTTTAAGAGATTTAAATTTCTGTTTAATACTCAAATCATTTATTTTAAAAGAATAAAGTTAAAGGATTGGATTGTAATATTAGAGAATCAGTATACATTTTATTTAATTCTGATGCATTTATGGGAAGGACATAATACAGAGAAATGATTCAATTTTTATTATTTTCTATTGAATCAAGTCTAAATATTTATATATAATAAAAATATAATAATTTAAAAAAAATTTGATTTTAATTTTTATTGCTAAATCTAACTAGTATTTAAAATGATGAAATATTTTATAGATAGATTTTCACTCAAATTTTATATGAGAGAAATTCGTCAAAAGGCTTTTGGATTATTTAAATGAAGAGTAATAGATAAAGGAATTGCTAAGTTAGATATTATCACCAAGAGGAATGCGTGAAGATAACAAGGAGCTCTTTGAAGTTTTGGCCATAAATAAATTAGATAGGTTATAACAAATAGGAAAAGGGTGTTGATCTACAATCATAAACATATATTAAAGATTATCAACAACTATAAGGATTAAAAACTCTTTTTCTTTTTTTTAACAAATTTTTTTAATATATTCTACTTCAATAGTTTTTTTATTTGATTTTTTTTCAACAAATCATACTGTAAATTTGCTCAAATTCACAAAGGGACTGAGTTATTGGAATTATAGAATTTAGTAAGAAGTCAAATATTAAGAAGGTATTCATTTAAATTCAATTAACCTGAGAAATCACTCTCGCTACTGTGATATTTAAATTGACATAAATAAAAACTGCGAAAATGACATCAAGATTGAGATCTATTTGCAATCTCATCAGAATATCAAACTCTATAAATAAATCGATGTCAATTAACTACATATTCATATAATTTTCCTCCTTCAAATAGGACACTAATACTACCATAGATAGGTTAAGTGACTTTGGAGCATGTTGTTTGGAATTATTTATTTAGTGGCATTATATTTATATAAACTGGAACATGCAATAACTAAGGTGAACAAAATTTACAATACATTTTTCATCACTATCTATTAAGTATTAAGGTTAAAAATAGAGCACTAAGATAAATATCTCACGTAAAACTTACTTAGTAGGAAACATTAATTTTATATTGCACAACACCTAGTATTATCCCCTAATAGCTTTATGCTTATCTGAATTTTGATGTTGTTAATAGCAATCACTGCTTTTTCTTTACAAAGCATAAACAAAATGATGGCTATTCAAAATAGGGGGAACTTCTAATAATCTTTCTTTTTTTAACTCGAAACTATTCATCGAATAATTTTTTCAATGTTGATTTTGATTGTTCTTTTAATCACAGTCATTTTTCATTTATTGGCCAGTCACAGAGATAAGAGGCAGATGAGTCTAATTTAGGAAATACATTAGCTAAAAGTTAATAAAATAATACAGCATCAGTACTTCTAAAACCATTTTTCCTAAAAGTCATCTAATATATTTCTAAAGTATCATGTTAGAAGAAACATTATTAAAATAACAAACATCAAATGATAATTTTTCTGAATTTCATCTTTAAAAATTGAAATGAATTTCTATAATTTATAAAATCAATTTTTATTATGCAGTTTATTTAATTCTAAATAAATGAATCTACAATTGCTACAATTTTCTGGAATAAATTTGAGCAACAATTAATCTTTAAATTCTCAATTAGATCAGTCATATCTTATTCCTTTATCAATTTATCTAGTTGTCACACAATAAGAAATAATTAAAAATATTTTCTAGTTTATAAAAATTTGTTCAATAATGTATGAAATTTAGTATTAAAATAAATAATCATAATTTTGTTTTACTAAATAAAATGGGATGTATAATTAATTATAAGGAGTCATTAAATGTCACTATACCGCGATAACCATTATAAGAAGAACCTTATAAAAATAATCATTTCAGAAATGCCAAATTGATTTATAATGAATAAGAATACACAGATGAGGTTTTCTAAAGAATCAATATCAATTTATCAAAAGATCCATGTAGATTTGAAGCATTAAAAAATTATTAATGGAAGAGAATAGCTAAATCAAATATCAATTAGAATTTATGTCGTGTAATTATTTTTATTAAAAATAGGAATTTTAGTACTTGTAAATCATAAAGGGAGAGTTGAAAAATGATTAATTTTTAAATGCCTTAAGAATCCTTTCGTTCTATGGTTGATTAAATTTCATCTTTTATGTAATCTTGCATTAATGTGGGAAAAGTCTAAAACTCTAAAAAGAAATGTTGCTCAACTCTATGATGTAACCATACGAAAAATATTTTTAATAAAACAGATCTAGAGCAATTGCTAATATAGGATAGTTTTAAATTAATAAGGATTCTGGTAAGAAATTGTGATTGATGATTATCTGCCTTTTAATATGAGTGGTAAACCACTTTTCTCTTTCTATGATGGTGAAGATTATTGGGTTTAGTTGATTGAGAAAGCCTTTTCAAAGATCTATGGTTGTTATGAAAAGTTAGAATAGGTTGATATGGCGAATGAAATAATAAGAGATATTACAGGAGCGCCATATTTAGTGCTAGATGAGTAAGAGTTCAACCATTAGGTTAGCAACTATGTTAACTTGTAAAACGTCTTTTATTTAATGGATGAAAAAAAGGATATATTTTTGATGTAAAGGCATGAAGAGAGTAATTATTTTTTAGATTTACAACGCAAGGTTAAACTAATTATAAATGATTTTAGTAATTATAAGCTTTTTTTTATCCCTTTTGATGAATACTACATCTAAATTACATAATAAATAGAAATCCCAATTAAAAATTAGTAGGTTAAGTAAGTAATATAAATGACGATACAGCAGTAATGTCACGCCTTCATCACTGTGTCTTAACAGGATTTAAAGGTATGCAATCAAAATTACTATGCTCAACTTCACATTACAATAGTTGAAGATAATAAAAATAGGAAAAACTTTAAATTTATTCATAGTAAGTATTAGCAAGTGAGGGATTTAACAATTGAATGCAATTTAGCTATTGGATCATATTTAATTTATATTGAAGCCTTTTGGTAATCATAAACTAACTATAAATTAAATATATAATCATATGGCAATTGTTAAGTATATTTTACATAGCTGAGTAAGATGAGAGAAAATGAAAAATTAGACTTGTTAAATGAAATAATATATTCCCATTCAAAAAGTTAAAACAAAAGAATATATGGTAATGATCAATTATATAGTGTGTAATCGTAGATTGGTAGGTATAAATATATTCTATTTGAAAATAACACTCTAAATTAAACTTTAAAAGTTTTTTTTAAATTAATGAAACATCTTGTAATTGTTAATTTTCCATATAATGATCAATCAAATTAACTGATACAAGTCCTACCTAATGAAAGGAAATTAGTATCATTTTAAATTCTCTTGGAAAACGAAGACAAACATAATTTTAGTGTAGAGGAGGAAAATTTTGAAATTTTAGGACCCTTAACAGATTATTAATTAATAGAAAAAGCAATAAATGAACCCACATCAATCATTTAAAGAAATGAATATATGAAAATATATAATTTGAGATTAGATGATGAGTACGCTTTGGTTTATGTAAATAATTCTGAATAGAAGTATGTTGAATTAAATAAAGTTAAATTAATAAATTTAAGTTATAAAGGGAACCGAAACCCAGCACCATTTAATGTAGAGGTATTACCAAAACAACAAAAGTTGTTACGATTTTATAAACTTGATTCGGCTCAATCATAATATGAATTTGTATCCAATTAATAATTTAGATTTGAGTGATTATTAAAATTTTTCAATAGAATTTAATTGCTGTTATGACTATTGCATTTGTTGTTTTTGCACCTAGCATCTATACAGGCAGATGGGATAATGATTTTAATTGTTTGATACAAATCTTAGCTTTTCACTCCAAACTACTTCAGAAATATAAGGAAGCCATTTTCTCCTTTTCAAAAACGATTCGAAATTCTTAATGAAACTTGAATTTATTATAAATTATGTAATTTATAATCAAGATAAAATAGTTATGCTACTTCAAAAAAGTCTTTATAGAAAAAAAAACTTTGATGCAATAATAAAATTTGAAAAAAATACTGCATTAATCTAAACTTTGGAAGAAACAATATTTTTAAATAGATTTTTATTTTTGATATATCTTTTTTATTATTCATCAATACATGCACTATAAAGATATTATCTACAAGTACTTAAGAGGATGCAATTTCAACTAATAAATATAAATATTCGCAAAATTTCCCTTTAAAAAATGACTTTGAAGTTTGGAAGGAAATCATTTACATTTTATTTACGTATTTTTGTTTATTTTTAATAATTGATCATGCTCAAATTTATCCAAGGTATAATAATCTACTACATTATGGATTAGCCTCAATAAATTTATCTAAATTTTCTTATGCACTAAAAAGTTACAATTTTCTTACTTTTGTTCCTCTAAGTGGACTTTGGCAATTAGTTTTAAGCATTCCGCTTCATCTTGTGGAAATGCTCCAGCACTTTTTTCCAGTACTCTAGGAATTGACAATTATACATACTTTAATTTTCTTAAAACTTCAATTCTGTCCAATTAGTAGATAATTTAATGTGGATCCACTTGTGTATTATCTATTGAGATTTGATGCAATCATACTTAGCCCATTTCTTTAGAATTTAGAAATCACATTAAATTCCATTTTTTAGAATTCATCTAATGTAGATCTAGTAATATTTTAGAGATTTTAATCTTTTTTGGCGTAGCTAATCCATTATAATGCTAATACTGTAAGTAGGATTGATGTTTGGTGTGATTCTGTACTAGGGCTTCATTTCTCGTCGTACATGTGTATGGTAAGAATTTAGCCTCAACATTAAAAATTCTAAGAATTTCGATTTCAGTTACCTATGTATGGAATTGAAAGCCGAAAACAATCTGTTTCTTATGGCCATTTTTACTTTTAATAA;start=11282;subtype=EXTERNAL;support_ref=83;support_variant=1;type=ALTERNATIVE;
scaffold51_116_with_IES	MILORD	internal_eliminated_sequence	13458	13829	.	.	.	ID=MILORD.116.13458.13829;Name=MILORD.116.13458.13829;bounded_by_ta=TRUE;common_boundary=Both;end=13829;ies_id=IESPGM.PTET51.1.116.13055;ies_left_dist=0;ies_min_dist=0;ies_right_dist=0;junction_seq=ttttgatgcaatcgaTAgcgttgtaattcctt;read_names=J00121:27:H3GGKBBXX:5:1217:7831:29940,J00121:27:H3GGKBBXX:5:2204:24474:46188,J00121:27:H3GGKBBXX:5:2214:11728:2861,J00121:27:H3GGKBBXX:5:2224:12540:40350,J00121:27:H3GGKBBXX:5:2223:6299:47401,J00121:27:H3GGKBBXX:5:1125:10409:11548,J00121:27:H3GGKBBXX:5:1106:5832:43286,J00121:27:H3GGKBBXX:5:1213:14976:37361,J00121:27:H3GGKBBXX:5:2216:4432:20111,J00121:27:H3GGKBBXX:5:1205:12926:20691,J00121:27:H3GGKBBXX:5:1208:27265:46240,J00121:27:H3GGKBBXX:5:1209:13494:15100,J00121:27:H3GGKBBXX:5:1215:5294:30327,J00121:27:H3GGKBBXX:5:1216:23652:27707,J00121:27:H3GGKBBXX:5:2223:20385:28938,J00121:27:H3GGKBBXX:5:1226:17766:42900,J00121:27:H3GGKBBXX:5:1226:22161:6660,J00121:27:H3GGKBBXX:5:2105:28584:45502,J00121:27:H3GGKBBXX:5:2201:6796:41686,J00121:27:H3GGKBBXX:5:2214:6431:36763,J00121:27:H3GGKBBXX:5:1223:7080:18863,J00121:27:H3GGKBBXX:5:1104:9120:17438,J00121:27:H3GGKBBXX:5:2226:15656:8998,J00121:27:H3GGKBBXX:5:2101:11140:45766,J00121:27:H3GGKBBXX:5:1106:27225:10616,J00121:27:H3GGKBBXX:5:2228:23967:10176,J00121:27:H3GGKBBXX:5:2222:29691:47067,J00121:27:H3GGKBBXX:5:2117:19928:17104,J00121:27:H3GGKBBXX:5:2221:27082:46135,J00121:27:H3GGKBBXX:5:2224:16884:3670,J00121:27:H3GGKBBXX:5:1212:15676:34389,J00121:27:H3GGKBBXX:5:1128:4594:4145,J00121:27:H3GGKBBXX:5:1106:22039:11091,J00121:27:H3GGKBBXX:5:2126:27793:31435,J00121:27:H3GGKBBXX:5:2103:15057:28006,J00121:27:H3GGKBBXX:5:1202:23338:42917,J00121:27:H3GGKBBXX:5:1113:23937:42618,J00121:27:H3GGKBBXX:5:1101:4300:28463,J00121:27:H3GGKBBXX:5:1206:24647:13324,J00121:27:H3GGKBBXX:5:2123:17107:1947,J00121:27:H3GGKBBXX:5:1113:10460:21694,J00121:27:H3GGKBBXX:5:1201:17137:45783,J00121:27:H3GGKBBXX:5:2207:20161:41423,J00121:27:H3GGKBBXX:5:2224:27904:33387,J00121:27:H3GGKBBXX:5:2122:3468:29976,J00121:27:H3GGKBBXX:5:1209:7222:11548,J00121:27:H3GGKBBXX:5:2128:9658:44253;sequence=TATGTTTTTTATCCTTGTTTAGACTATCCCAACGCAACGTGCATCCATCCTTGTCTTTCTTCCAACAACTATGTGATAGTTGCCCATCTGAATCAAATAATAATGGAAACCATCAATTGTATGAACAAGCCTGGTTAACTAGGTTAACATTATTTCATATCTAGAATTGGTGGCATTTAAGAAAATAGTACCATTGAGTTGCTTGCCTTATTTTACTGGATAAATTTAATAATAGAGTTTGCAAGCCATCTAGTTCAGTAATATCCTTCAGTTTGTTAAGTCGTGACTATCAAGATCAATGCTCAGAATAATAATGCACTCTAAATAAGTAATTCAACTGTCCCTTTTACAAAGATATCTTGCACAACTTGA;start=13458;subtype=IES;support_ref=4;support_variant=47;type=IES;
scaffold51_116_with_IES	MILORD	internal_eliminated_sequence	15818	15863	.	.	.	ID=MILORD.116.15818.15863;Name=MILORD.116.15818.15863;bounded_by_ta=TRUE;common_boundary=None;end=15863;ies_id=IESPGM.PTET51.1.116.13055;ies_left_dist=-2360;ies_min_dist=2034;ies_right_dist=-2034;junction_seq=tatggatcaccattcTAaaaagtagaataatt;read_names=J00121:27:H3GGKBBXX:5:2207:1915:15434,J00121:27:H3GGKBBXX:5:1212:2564:41774,J00121:27:H3GGKBBXX:5:2107:5487:47190,J00121:27:H3GGKBBXX:5:1213:4848:47524,J00121:27:H3GGKBBXX:5:2216:28219:24050,J00121:27:H3GGKBBXX:5:1118:13058:33580,J00121:27:H3GGKBBXX:5:2212:27052:43480,J00121:27:H3GGKBBXX:5:1114:11282:27795,J00121:27:H3GGKBBXX:5:2209:18659:14555,J00121:27:H3GGKBBXX:5:1122:16122:12585,J00121:27:H3GGKBBXX:5:1114:23064:1508,J00121:27:H3GGKBBXX:5:2228:27154:43902,J00121:27:H3GGKBBXX:5:1227:29031:35796,J00121:27:H3GGKBBXX:5:1216:9648:29149,J00121:27:H3GGKBBXX:5:1108:16092:45836,J00121:27:H3GGKBBXX:5:1116:27742:34618,J00121:27:H3GGKBBXX:5:1211:23673:40754,J00121:27:H3GGKBBXX:5:1115:17716:27865,J00121:27:H3GGKBBXX:5:1128:11058:8629,J00121:27:H3GGKBBXX:5:2223:15859:18775,J00121:27:H3GGKBBXX:5:2101:14316:15645,J00121:27:H3GGKBBXX:5:2119:21268:39611,J00121:27:H3GGKBBXX:5:1224:27072:36974,J00121:27:H3GGKBBXX:5:1121:23663:37712,J00121:27:H3GGKBBXX:5:2213:14194:35409,J00121:27:H3GGKBBXX:5:1207:2128:4092,J00121:27:H3GGKBBXX:5:2128:23378:38521,J00121:27:H3GGKBBXX:5:2125:16011:6695,J00121:27:H3GGKBBXX:5:1105:18791:33141,J00121:27:H3GGKBBXX:5:2213:13748:43814,J00121:27:H3GGKBBXX:5:2225:15788:31523,J00121:27:H3GGKBBXX:5:2227:28940:7257,J00121:27:H3GGKBBXX:5:2205:20314:17139,J00121:27:H3GGKBBXX:5:2109:22100:29378,J00121:27:H3GGKBBXX:5:2111:8734:7134,J00121:27:H3GGKBBXX:5:2115:24890:22643,J00121:27:H3GGKBBXX:5:1119:17229:30398,J00121:27:H3GGKBBXX:5:1123:24424:40051,J00121:27:H3GGKBBXX:5:1222:6421:15504,J00121:27:H3GGKBBXX:5:2203:22901:31013,J00121:27:H3GGKBBXX:5:2210:9232:25720,J00121:27:H3GGKBBXX:5:1111:29833:3037,J00121:27:H3GGKBBXX:5:1212:2138:8013,J00121:27:H3GGKBBXX:5:2123:14560:6220,J00121:27:H3GGKBBXX:5:1120:12023:8787,J00121:27:H3GGKBBXX:5:1118:6573:19144,J00121:27:H3GGKBBXX:5:2115:24941:22626,J00121:27:H3GGKBBXX:5:2128:24850:25597,J00121:27:H3GGKBBXX:5:2208:26230:43427,J00121:27:H3GGKBBXX:5:1118:6674:19144,J00121:27:H3GGKBBXX:5:2115:7649:30890,J00121:27:H3GGKBBXX:5:1223:17269:19496,J00121:27:H3GGKBBXX:5:1110:13047:48052,J00121:27:H3GGKBBXX:5:1201:7811:11759,J00121:27:H3GGKBBXX:5:2101:5030:26951,J00121:27:H3GGKBBXX:5:2225:11546:46223,J00121:27:H3GGKBBXX:5:2210:20557:29448,J00121:27:H3GGKBBXX:5:1109:6096:24085,J00121:27:H3GGKBBXX:5:1214:17655:7785,J00121:27:H3GGKBBXX:5:2126:8115:6484,J00121:27:H3GGKBBXX:5:1112:19898:25281;sequence=TATGGTTGCTATAAAGATTTTTCCATTCCTGAAACCATACCCGCTA;start=15818;subtype=MAC;support_ref=18;support_variant=61;type=CRYPTIC;
scaffold51_116_with_IES	MILORD	internal_eliminated_sequence	16293	16778	.	.	.	ID=MILORD.116.16293.16778;Name=MILORD.116.16293.16778;bounded_by_ta=TRUE;common_boundary=None;end=16778;ies_id=IESPGM.PTET51.1.116.17560;ies_left_dist=2042;ies_min_dist=1642;ies_right_dist=1642;junction_seq=atgggaaggacataaTAaatttgctcaaattc;read_names=J00121:27:H3GGKBBXX:5:2109:5964:41335,J00121:27:H3GGKBBXX:5:2218:18132:32877,J00121:27:H3GGKBBXX:5:2223:7517:35339,J00121:27:H3GGKBBXX:5:2223:7588:35532,J00121:27:H3GGKBBXX:5:2113:14986:30767,J00121:27:H3GGKBBXX:5:2221:16285:27356,J00121:27:H3GGKBBXX:5:1205:11647:7222,J00121:27:H3GGKBBXX:5:2215:3924:16313,J00121:27:H3GGKBBXX:5:1112:9780:3530,J00121:27:H3GGKBBXX:5:1126:24424:3407;sequence=TACAGAGAAATGATTCAATTTTTATTATTTTCTATTGAATCAAGTCTAAATATTTATATATAATAAAAATATAATAATTTAAAAAAAATTTGATTTTAATTTTTATTGCTAAATCTAACTAGTATTTAAAATGATGAAATATTTTATAGATAGATTTTCACTCAAATTTTATATGAGAGAAATTCGTCAAAAGGCTTTTGGATTATTTAAATGAAGAGTAATAGATAAAGGAATTGCTAAGTTAGATATTATCACCAAGAGGAATGCGTGAAGATAACAAGGAGCTCTTTGAAGTTTTGGCCATAAATAAATTAGATAGGTTATAACAAATAGGAAAAGGGTGTTGATCTACAATCATAAACATATATTAAAGATTATCAACAACTATAAGGATTAAAAACTCTTTTTCTTTTTTTTAACAAATTTTTTTAATATATTCTACTTCAATAGTTTTTTTATTTGATTTTTTTTCAACAAATCATACTG;start=16293;subtype=MAC;support_ref=134;support_variant=10;type=CRYPTIC;
scaffold51_116_with_IES	MILORD	internal_eliminated_sequence	16293	16388	.	.	.	ID=MILORD.116.16293.16388;Name=MILORD.116.16293.16388;bounded_by_ta=TRUE;common_boundary=None;end=16388;ies_id=IESPGM.PTET51.1.116.17560;ies_left_dist=2042;ies_min_dist=2032;ies_right_dist=2032;junction_seq=atgggaaggacataaTAatttttattgctaaa;read_names=J00121:27:H3GGKBBXX:5:1121:8562:12110,J00121:27:H3GGKBBXX:5:2208:10916:38697;sequence=TACAGAGAAATGATTCAATTTTTATTATTTTCTATTGAATCAAGTCTAAATATTTATATATAATAAAAATATAATAATTTAAAAAAAATTTGATTT;start=16293;subtype=MAC;support_ref=67;support_variant=2;type=CRYPTIC;
scaffold51_116_with_IES	MILORD	internal_eliminated_sequence	16293	16338	.	.	.	ID=MILORD.116.16293.16338;Name=MILORD.116.16293.16338;bounded_by_ta=TRUE;common_boundary=None;end=16338;ies_id=IESPGM.PTET51.1.116.17560;ies_left_dist=2042;ies_min_dist=2042;ies_right_dist=2082;junction_seq=atgggaaggacataaTAaatatttatatataa;read_names=J00121:27:H3GGKBBXX:5:1223:14265:27654;sequence=TACAGAGAAATGATTCAATTTTTATTATTTTCTATTGAATCAAGTC;start=16293;subtype=MAC;support_ref=67;support_variant=1;type=CRYPTIC;
scaffold51_116_with_IES	MILORD	internal_eliminated_sequence	16293	16407	.	.	.	ID=MILORD.116.16293.16407;Name=MILORD.116.16293.16407;bounded_by_ta=TRUE;common_boundary=None;end=16407;ies_id=IESPGM.PTET51.1.116.17560;ies_left_dist=2042;ies_min_dist=2013;ies_right_dist=2013;junction_seq=atgggaaggacataaTAactagtatttaaaat;read_names=J00121:27:H3GGKBBXX:5:2211:25296:12761;sequence=TACAGAGAAATGATTCAATTTTTATTATTTTCTATTGAATCAAGTCTAAATATTTATATATAATAAAAATATAATAATTTAAAAAAAATTTGATTTTAATTTTTATTGCTAAATC;start=16293;subtype=MAC;support_ref=67;support_variant=1;type=CRYPTIC;
scaffold51_116_with_IES	MILORD	internal_eliminated_sequence	16367	17722	.	.	.	ID=MILORD.116.16367.17722;Name=MILORD.116.16367.17722;bounded_by_ta=TRUE;common_boundary=None;end=17722;ies_id=IESPGM.PTET51.1.116.17560;ies_left_dist=1968;ies_min_dist=698;ies_right_dist=698;junction_seq=ataataaaaatataaTAaaatcaatttttatt;read_names=J00121:27:H3GGKBBXX:5:1109:27225:36288;sequence=TAATTTAAAAAAAATTTGATTTTAATTTTTATTGCTAAATCTAACTAGTATTTAAAATGATGAAATATTTTATAGATAGATTTTCACTCAAATTTTATATGAGAGAAATTCGTCAAAAGGCTTTTGGATTATTTAAATGAAGAGTAATAGATAAAGGAATTGCTAAGTTAGATATTATCACCAAGAGGAATGCGTGAAGATAACAAGGAGCTCTTTGAAGTTTTGGCCATAAATAAATTAGATAGGTTATAACAAATAGGAAAAGGGTGTTGATCTACAATCATAAACATATATTAAAGATTATCAACAACTATAAGGATTAAAAACTCTTTTTCTTTTTTTTAACAAATTTTTTTAATATATTCTACTTCAATAGTTTTTTTATTTGATTTTTTTTCAACAAATCATACTGTAAATTTGCTCAAATTCACAAAGGGACTGAGTTATTGGAATTATAGAATTTAGTAAGAAGTCAAATATTAAGAAGGTATTCATTTAAATTCAATTAACCTGAGAAATCACTCTCGCTACTGTGATATTTAAATTGACATAAATAAAAACTGCGAAAATGACATCAAGATTGAGATCTATTTGCAATCTCATCAGAATATCAAACTCTATAAATAAATCGATGTCAATTAACTACATATTCATATAATTTTCCTCCTTCAAATAGGACACTAATACTACCATAGATAGGTTAAGTGACTTTGGAGCATGTTGTTTGGAATTATTTATTTAGTGGCATTATATTTATATAAACTGGAACATGCAATAACTAAGGTGAACAAAATTTACAATACATTTTTCATCACTATCTATTAAGTATTAAGGTTAAAAATAGAGCACTAAGATAAATATCTCACGTAAAACTTACTTAGTAGGAAACATTAATTTTATATTGCACAACACCTAGTATTATCCCCTAATAGCTTTATGCTTATCTGAATTTTGATGTTGTTAATAGCAATCACTGCTTTTTCTTTACAAAGCATAAACAAAATGATGGCTATTCAAAATAGGGGGAACTTCTAATAATCTTTCTTTTTTTAACTCGAAACTATTCATCGAATAATTTTTTCAATGTTGATTTTGATTGTTCTTTTAATCACAGTCATTTTTCATTTATTGGCCAGTCACAGAGATAAGAGGCAGATGAGTCTAATTTAGGAAATACATTAGCTAAAAGTTAATAAAATAATACAGCATCAGTACTTCTAAAACCATTTTTCCTAAAAGTCATCTAATATATTTCTAAAGTATCATGTTAGAAGAAACATTATTAAAATAACAAACATCAAATGATAATTTTTCTGAATTTCATCTTTAAAAATTGAAATGAATTTCTATAATTTA;start=16367;subtype=MAC;support_ref=82;support_variant=1;type=CRYPTIC;
scaffold51_116_with_IES	MILORD	internal_eliminated_sequence	17361	17385	.	.	.	ID=MILORD.116.17361.17385;Name=MILORD.116.17361.17385;bounded_by_ta=TRUE;common_boundary=None;end=17385;ies_id=IESPGM.PTET51.1.116.17560;ies_left_dist=974;ies_min_dist=974;ies_right_dist=1035;junction_seq=tttctttacaaagcaTAgggggaacttctaat;read_names=J00121:27:H3GGKBBXX:5:2103:3934:13904;sequence=TAAACAAAATGATGGCTATTCAAAA;start=17361;subtype=MAC;support_ref=94;support_variant=1;type=CRYPTIC;
scaffold51_116_with_IES	MILORD	internal_eliminated_sequence	18335	18420	.	.	.	ID=MILORD.116.18335.18420;Name=MILORD.116.18335.18420;bounded_by_ta=TRUE;common_boundary=Both;end=18420;ies_id=IESPGM.PTET51.1.116.17560;ies_left_dist=0;ies_min_dist=0;ies_right_dist=0;junction_seq=agaatcctttcgttcTAtgatgtaaccatacg;read_names=J00121:27:H3GGKBBXX:5:2116:21278:14801,J00121:27:H3GGKBBXX:5:1217:17056:13218,J00121:27:H3GGKBBXX:5:1204:12215:17948,J00121:27:H3GGKBBXX:5:2211:10429:12357,J00121:27:H3GGKBBXX:5:2225:18446:16964,J00121:27:H3GGKBBXX:5:1219:26007:25457,J00121:27:H3GGKBBXX:5:2124:29833:42354,J00121:27:H3GGKBBXX:5:1214:25063:3565,J00121:27:H3GGKBBXX:5:2124:23460:10598,J00121:27:H3GGKBBXX:5:2104:16853:5165,J00121:27:H3GGKBBXX:5:2220:27559:47137,J00121:27:H3GGKBBXX:5:2115:9800:39260,J00121:27:H3GGKBBXX:5:2122:28300:18775,J00121:27:H3GGKBBXX:5:2111:21014:32947,J00121:27:H3GGKBBXX:5:1207:3062:17772,J00121:27:H3GGKBBXX:5:2124:23865:4514,J00121:27:H3GGKBBXX:5:1222:14184:29448,J00121:27:H3GGKBBXX:5:2207:6096:47788,J00121:27:H3GGKBBXX:5:2217:26088:10546,J00121:27:H3GGKBBXX:5:2214:3397:8717,J00121:27:H3GGKBBXX:5:2219:24109:24841,J00121:27:H3GGKBBXX:5:1228:17026:21078,J00121:27:H3GGKBBXX:5:2210:3813:13166,J00121:27:H3GGKBBXX:5:1204:12043:17931,J00121:27:H3GGKBBXX:5:2226:22912:43585,J00121:27:H3GGKBBXX:5:2107:11363:20445,J00121:27:H3GGKBBXX:5:1120:12530:48667,J00121:27:H3GGKBBXX:5:2226:11667:48122,J00121:27:H3GGKBBXX:5:2113:23307:27180,J00121:27:H3GGKBBXX:5:2220:27529:47401,J00121:27:H3GGKBBXX:5:1125:12225:10827,J00121:27:H3GGKBBXX:5:1127:23815:34917,J00121:27:H3GGKBBXX:5:2202:12571:23557,J00121:27:H3GGKBBXX:5:2212:3630:18300,J00121:27:H3GGKBBXX:5:2128:32390:39365,J00121:27:H3GGKBBXX:5:1214:9536:3283,J00121:27:H3GGKBBXX:5:2111:20851:32877,J00121:27:H3GGKBBXX:5:2103:16325:38785,J00121:27:H3GGKBBXX:5:1111:19593:22256,J00121:27:H3GGKBBXX:5:1125:29437:22397,J00121:27:H3GGKBBXX:5:2213:1864:7398,J00121:27:H3GGKBBXX:5:1206:31071:43867,J00121:27:H3GGKBBXX:5:1214:9800:17913,J00121:27:H3GGKBBXX:5:1105:25307:11935,J00121:27:H3GGKBBXX:5:2207:16021:19935,J00121:27:H3GGKBBXX:5:1112:9709:19056,J00121:27:H3GGKBBXX:5:1219:8491:30169,J00121:27:H3GGKBBXX:5:2208:29954:28041,J00121:27:H3GGKBBXX:5:1107:19806:36552,J00121:27:H3GGKBBXX:5:1102:5518:1631,J00121:27:H3GGKBBXX:5:1101:9912:8295,J00121:27:H3GGKBBXX:5:1218:5507:29360,J00121:27:H3GGKBBXX:5:1215:4472:12796,J00121:27:H3GGKBBXX:5:1207:8775:11143,J00121:27:H3GGKBBXX:5:1217:5984:45942,J00121:27:H3GGKBBXX:5:2227:15108:26898,J00121:27:H3GGKBBXX:5:1106:7030:27672;sequence=TATGGTTGATTAAATTTCATCTTTTATGTAATCTTGCATTAATGTGGGAAAAGTCTAAAACTCTAAAAAGAAATGTTGCTCAACTC;start=18335;subtype=IES;support_ref=2;support_variant=57;type=IES;
scaffold51_116_with_IES	MILORD	internal_eliminated_sequence	25947	25992	.	.	.	ID=MILORD.116.25947.25992;Name=MILORD.116.25947.25992;bounded_by_ta=TRUE;common_boundary=Both;end=25992;ies_id=IESPGM.PTET51.1.116.25086;ies_left_dist=0;ies_min_dist=0;ies_right_dist=0;junction_seq=tcttcatcaccaatgTAtctccacaatcgcaa;read_names=J00121:27:H3GGKBBXX:5:1226:9222:16770,J00121:27:H3GGKBBXX:5:2119:18254:27567,J00121:27:H3GGKBBXX:5:1117:25601:10229,J00121:27:H3GGKBBXX:5:1202:13819:33985,J00121:27:H3GGKBBXX:5:1206:5244:15610,J00121:27:H3GGKBBXX:5:2102:24809:14906,J00121:27:H3GGKBBXX:5:2206:32126:45590,J00121:27:H3GGKBBXX:5:1106:11962:23276,J00121:27:H3GGKBBXX:5:2219:7060:21852,J00121:27:H3GGKBBXX:5:1125:3660:29641,J00121:27:H3GGKBBXX:5:1223:25641:10686,J00121:27:H3GGKBBXX:5:2124:4827:6027,J00121:27:H3GGKBBXX:5:2205:6228:5007,J00121:27:H3GGKBBXX:5:2128:26047:18599,J00121:27:H3GGKBBXX:5:2113:30776:34108,J00121:27:H3GGKBBXX:5:2218:2412:8840,J00121:27:H3GGKBBXX:5:1104:2554:13763,J00121:27:H3GGKBBXX:5:2126:31375:21571,J00121:27:H3GGKBBXX:5:2108:9475:10071,J00121:27:H3GGKBBXX:5:2220:30015:39647,J00121:27:H3GGKBBXX:5:1123:17969:23241,J00121:27:H3GGKBBXX:5:1223:16660:15522,J00121:27:H3GGKBBXX:5:1123:16457:31593,J00121:27:H3GGKBBXX:5:1201:6685:36042,J00121:27:H3GGKBBXX:5:1107:4716:12937,J00121:27:H3GGKBBXX:5:1117:16599:34231,J00121:27:H3GGKBBXX:5:2209:19553:1824,J00121:27:H3GGKBBXX:5:1122:23734:21236,J00121:27:H3GGKBBXX:5:1211:23845:37009,J00121:27:H3GGKBBXX:5:1203:16599:3459,J00121:27:H3GGKBBXX:5:1125:3721:29466,J00121:27:H3GGKBBXX:5:2222:11688:13482,J00121:27:H3GGKBBXX:5:1113:20050:8910,J00121:27:H3GGKBBXX:5:1201:21308:28112,J00121:27:H3GGKBBXX:5:2109:24231:6976,J00121:27:H3GGKBBXX:5:1212:23663:12673,J00121:27:H3GGKBBXX:5:2103:6837:44500,J00121:27:H3GGKBBXX:5:1102:17411:44605,J00121:27:H3GGKBBXX:5:1206:12104:28973,J00121:27:H3GGKBBXX:5:2224:14803:31329,J00121:27:H3GGKBBXX:5:2213:11201:29167,J00121:27:H3GGKBBXX:5:1221:10551:45168,J00121:27:H3GGKBBXX:5:1201:11038:27232,J00121:27:H3GGKBBXX:5:1224:8318:47067,J00121:27:H3GGKBBXX:5:2113:8095:37748,J00121:27:H3GGKBBXX:5:1116:7791:9930,J00121:27:H3GGKBBXX:5:1216:29417:42935,J00121:27:H3GGKBBXX:5:1103:6512:46364,J00121:27:H3GGKBBXX:5:1114:18507:2369,J00121:27:H3GGKBBXX:5:1213:26920:14062,J00121:27:H3GGKBBXX:5:1122:5852:25527,J00121:27:H3GGKBBXX:5:2220:19593:3618,J00121:27:H3GGKBBXX:5:1127:12368:9842,J00121:27:H3GGKBBXX:5:1123:17634:24982,J00121:27:H3GGKBBXX:5:1211:25022:8207,J00121:27:H3GGKBBXX:5:2210:7182:6132,J00121:27:H3GGKBBXX:5:2116:13301:43462,J00121:27:H3GGKBBXX:5:2112:4635:38504,J00121:27:H3GGKBBXX:5:2109:3884:9877,J00121:27:H3GGKBBXX:5:1228:9445:6572,J00121:27:H3GGKBBXX:5:1107:31974:19056;sequence=TAGAGTTAATAAATATTATTAATTAATAAAATATTAATTTTAACTA;start=25947;subtype=IES;support_ref=0;support_variant=61;type=IES;
scaffold51_116_with_IES	MILORD	internal_eliminated_sequence	27192	27235	.	.	.	ID=MILORD.116.27192.27235;Name=MILORD.116.27192.27235;bounded_by_ta=TRUE;common_boundary=None;end=27235;ies_id=IESPGM.PTET51.1.116.25086;ies_left_dist=-1245;ies_min_dist=1243;ies_right_dist=-1243;junction_seq=tttgattgagatgaaTAtaatacttagagtaa;read_names=J00121:27:H3GGKBBXX:5:1218:26230:26793,J00121:27:H3GGKBBXX:5:1217:10318:17368,J00121:27:H3GGKBBXX:5:1105:13626:4778;sequence=TATACCATCAAAATTGAATTAAAATGTATTTGCAAAAATAATAC;start=27192;subtype=MAC;support_ref=210;support_variant=3;type=CRYPTIC;
scaffold51_116_with_IES	MILORD	internal_eliminated_sequence	32641	32690	.	.	.	ID=MILORD.116.32641.32690;Name=MILORD.116.32641.32690;bounded_by_ta=TRUE;common_boundary=Both;end=32690;ies_id=IESPGM.PTET51.1.116.31734;ies_left_dist=0;ies_min_dist=0;ies_right_dist=0;junction_seq=actttcttttaatatTAtaggccatagaatca;read_names=J00121:27:H3GGKBBXX:5:1204:2473:47243,J00121:27:H3GGKBBXX:5:1211:25246:22063,J00121:27:H3GGKBBXX:5:2105:3681:9209,J00121:27:H3GGKBBXX:5:2114:25773:8523,J00121:27:H3GGKBBXX:5:1219:13667:8822,J00121:27:H3GGKBBXX:5:1206:3792:14045,J00121:27:H3GGKBBXX:5:1110:2747:12515,J00121:27:H3GGKBBXX:5:1208:5893:23557,J00121:27:H3GGKBBXX:5:2225:21613:4585,J00121:27:H3GGKBBXX:5:2224:10541:34213,J00121:27:H3GGKBBXX:5:1226:6055:44904,J00121:27:H3GGKBBXX:5:1112:13555:16717,J00121:27:H3GGKBBXX:5:2209:28584:38679,J00121:27:H3GGKBBXX:5:2223:14742:35725,J00121:27:H3GGKBBXX:5:1223:23602:29202,J00121:27:H3GGKBBXX:5:2111:24373:43163;sequence=TACACTAGAAATCTTAGAATTAAAGTATATTTTCAATTCATTATTGACTG;start=32641;subtype=IES;support_ref=4;support_variant=16;type=IES;
scaffold51_116_with_IES	MILORD	internal_eliminated_sequence	36145	36172	.	.	.	ID=MILORD.116.36145.36172;Name=MILORD.116.36145.36172;bounded_by_ta=TRUE;common_boundary=Both;end=36172;ies_id=IESPGM.PTET51.1.116.35188;ies_left_dist=0;ies_min_dist=0;ies_right_dist=0;junction_seq=ggcaattcctataggTAaattcaagcttgaat;read_names=J00121:27:H3GGKBBXX:5:1204:30462:14396,J00121:27:H3GGKBBXX:5:2102:20405:45361,J00121:27:H3GGKBBXX:5:1109:7638:36147,J00121:27:H3GGKBBXX:5:1104:27823:38521,J00121:27:H3GGKBBXX:5:1116:6837:48333,J00121:27:H3GGKBBXX:5:2103:29214:25457,J00121:27:H3GGKBBXX:5:1102:28655:31910,J00121:27:H3GGKBBXX:5:1116:17584:47647,J00121:27:H3GGKBBXX:5:1201:14438:41141,J00121:27:H3GGKBBXX:5:1212:6492:46926,J00121:27:H3GGKBBXX:5:2218:7233:38715,J00121:27:H3GGKBBXX:5:2212:22607:21360,J00121:27:H3GGKBBXX:5:1214:6228:2053,J00121:27:H3GGKBBXX:5:2217:4838:30380,J00121:27:H3GGKBBXX:5:1115:11891:5218,J00121:27:H3GGKBBXX:5:1217:12581:20410,J00121:27:H3GGKBBXX:5:2222:12560:40596,J00121:27:H3GGKBBXX:5:2123:23186:47295,J00121:27:H3GGKBBXX:5:1115:19745:7679,J00121:27:H3GGKBBXX:5:1119:18416:31048,J00121:27:H3GGKBBXX:5:1118:22242:27303,J00121:27:H3GGKBBXX:5:2211:11911:41475,J00121:27:H3GGKBBXX:5:2213:29721:28938,J00121:27:H3GGKBBXX:5:2115:16955:38785,J00121:27:H3GGKBBXX:5:1112:14935:46750,J00121:27:H3GGKBBXX:5:1201:16681:23470,J00121:27:H3GGKBBXX:5:2112:17411:32508,J00121:27:H3GGKBBXX:5:2113:22678:1613,J00121:27:H3GGKBBXX:5:2225:21359:26019,J00121:27:H3GGKBBXX:5:1103:7425:39928,J00121:27:H3GGKBBXX:5:1125:21085:27690,J00121:27:H3GGKBBXX:5:2211:4452:32736,J00121:27:H3GGKBBXX:5:2117:3437:29677,J00121:27:H3GGKBBXX:5:2203:29417:13429,J00121:27:H3GGKBBXX:5:2103:14874:33422,J00121:27:H3GGKBBXX:5:1210:21004:17210,J00121:27:H3GGKBBXX:5:1109:7791:16964,J00121:27:H3GGKBBXX:5:1208:30330:46240,J00121:27:H3GGKBBXX:5:2213:26595:10651,J00121:27:H3GGKBBXX:5:1125:5771:16981,J00121:27:H3GGKBBXX:5:1209:22414:46240,J00121:27:H3GGKBBXX:5:1116:13748:15152,J00121:27:H3GGKBBXX:5:1124:8887:4866,J00121:27:H3GGKBBXX:5:1103:7557:39348,J00121:27:H3GGKBBXX:5:2122:9171:35215,J00121:27:H3GGKBBXX:5:1120:22810:29378,J00121:27:H3GGKBBXX:5:1220:17208:12603,J00121:27:H3GGKBBXX:5:2128:12225:35690,J00121:27:H3GGKBBXX:5:1217:24830:24964,J00121:27:H3GGKBBXX:5:1221:6603:6642,J00121:27:H3GGKBBXX:5:1116:4482:22379,J00121:27:H3GGKBBXX:5:1117:19684:46153,J00121:27:H3GGKBBXX:5:1124:17574:47665,J00121:27:H3GGKBBXX:5:2201:26534:45713,J00121:27:H3GGKBBXX:5:2219:7821:37308,J00121:27:H3GGKBBXX:5:1220:17503:12620,J00121:27:H3GGKBBXX:5:1224:26971:6976,J00121:27:H3GGKBBXX:5:2227:1316:38064,J00121:27:H3GGKBBXX:5:2222:24129:22731,J00121:27:H3GGKBBXX:5:2211:4736:32525,J00121:27:H3GGKBBXX:5:2218:3762:35268,J00121:27:H3GGKBBXX:5:2103:19380:47841,J00121:27:H3GGKBBXX:5:1109:19319:10071,J00121:27:H3GGKBBXX:5:1217:8227:10018,J00121:27:H3GGKBBXX:5:1126:27204:13289,J00121:27:H3GGKBBXX:5:2217:12165:37308;sequence=TACAATCAAATTATTAATAAATTCATTA;start=36145;subtype=IES;support_ref=3;support_variant=66;type=IES;
scaffold51_116_with_IES	MILORD	internal_eliminated_sequence	38307	38373	.	.	.	ID=MILORD.116.38307.38373;Name=MILORD.116.38307.38373;bounded_by_ta=TRUE;common_boundary=Both;end=38373;ies_id=IESPGM.PTET51.1.116.37322;ies_left_dist=0;ies_min_dist=0;ies_right_dist=0;junction_seq=tctttgcctactcacTAtcttaatcatccaga;read_names=J00121:27:H3GGKBBXX:5:1105:11749:47841,J00121:27:H3GGKBBXX:5:1207:25946:4813,J00121:27:H3GGKBBXX:5:2111:18274:2563,J00121:27:H3GGKBBXX:5:2108:10764:48948,J00121:27:H3GGKBBXX:5:1101:23693:35057,J00121:27:H3GGKBBXX:5:1103:19705:11266,J00121:27:H3GGKBBXX:5:2212:23175:7328,J00121:27:H3GGKBBXX:5:2201:27225:34002,J00121:27:H3GGKBBXX:5:2212:28097:42583,J00121:27:H3GGKBBXX:5:2201:27854:44201,J00121:27:H3GGKBBXX:5:1215:28625:46205,J00121:27:H3GGKBBXX:5:1116:3244:31945,J00121:27:H3GGKBBXX:5:2120:15960:39312,J00121:27:H3GGKBBXX:5:1106:20425:33721,J00121:27:H3GGKBBXX:5:1128:10937:40315,J00121:27:H3GGKBBXX:5:1115:5274:21324,J00121:27:H3GGKBBXX:5:2215:28270:34899,J00121:27:H3GGKBBXX:5:1201:8775:44201,J00121:27:H3GGKBBXX:5:1128:22526:48614,J00121:27:H3GGKBBXX:5:2207:14174:3020,J00121:27:H3GGKBBXX:5:2108:28392:22872,J00121:27:H3GGKBBXX:5:2113:15442:25333,J00121:27:H3GGKBBXX:5:1219:25773:13130,J00121:27:H3GGKBBXX:5:1115:3468:39928,J00121:27:H3GGKBBXX:5:1109:8501:26318,J00121:27:H3GGKBBXX:5:1116:9293:18159,J00121:27:H3GGKBBXX:5:1201:13545:44095,J00121:27:H3GGKBBXX:5:2117:22719:15363,J00121:27:H3GGKBBXX:5:2106:19999:18845,J00121:27:H3GGKBBXX:5:1220:20446:40086,J00121:27:H3GGKBBXX:5:1120:27052:19707,J00121:27:H3GGKBBXX:5:1122:25337:12796,J00121:27:H3GGKBBXX:5:2102:9374:25087,J00121:27:H3GGKBBXX:5:1222:18761:7169,J00121:27:H3GGKBBXX:5:2223:19096:34231,J00121:27:H3GGKBBXX:5:2128:27499:29554,J00121:27:H3GGKBBXX:5:2120:15118:23786,J00121:27:H3GGKBBXX:5:1205:24880:24489,J00121:27:H3GGKBBXX:5:1125:31639:28006,J00121:27:H3GGKBBXX:5:2110:8521:29131,J00121:27:H3GGKBBXX:5:1209:16407:30556,J00121:27:H3GGKBBXX:5:1205:4381:33352,J00121:27:H3GGKBBXX:5:1116:28706:21342,J00121:27:H3GGKBBXX:5:1223:13595:41335,J00121:27:H3GGKBBXX:5:1214:15199:11407,J00121:27:H3GGKBBXX:5:2104:27976:48878,J00121:27:H3GGKBBXX:5:1217:19867:5991,J00121:27:H3GGKBBXX:5:1113:15625:42917,J00121:27:H3GGKBBXX:5:1105:24688:31962,J00121:27:H3GGKBBXX:5:1215:20689:9596,J00121:27:H3GGKBBXX:5:2209:7943:3196,J00121:27:H3GGKBBXX:5:2222:11809:4620,J00121:27:H3GGKBBXX:5:1126:28940:4409;sequence=TACAGTTTTATTATTTAAACTTTCTAAAATTCAGTTTTAATATTTAAATTAATTAACAAATGCACTC;start=38307;subtype=IES;support_ref=2;support_variant=53;type=IES;
scaffold51_116_with_IES	MILORD	internal_eliminated_sequence	42371	42425	.	.	.	ID=MILORD.116.42371.42425;Name=MILORD.116.42371.42425;bounded_by_ta=TRUE;common_boundary=Both;end=42425;ies_id=IESPGM.PTET51.1.116.41319;ies_left_dist=0;ies_min_dist=0;ies_right_dist=0;junction_seq=cattattaaaataacTAatcaacttgtcttca;read_names=J00121:27:H3GGKBBXX:5:2109:22171:27109,J00121:27:H3GGKBBXX:5:1123:11058:31488,J00121:27:H3GGKBBXX:5:1101:9617:45309,J00121:27:H3GGKBBXX:5:1128:29823:31294,J00121:27:H3GGKBBXX:5:1123:10632:16190,J00121:27:H3GGKBBXX:5:1126:12469:29219,J00121:27:H3GGKBBXX:5:1125:6279:27848,J00121:27:H3GGKBBXX:5:1219:18984:45150,J00121:27:H3GGKBBXX:5:1105:21572:18019,J00121:27:H3GGKBBXX:5:2212:20618:15100,J00121:27:H3GGKBBXX:5:1215:17949:13324,J00121:27:H3GGKBBXX:5:2226:23419:7222,J00121:27:H3GGKBBXX:5:2119:23419:32719,J00121:27:H3GGKBBXX:5:2111:4503:1244,J00121:27:H3GGKBBXX:5:1206:20111:11653,J00121:27:H3GGKBBXX:5:2227:7202:6554,J00121:27:H3GGKBBXX:5:2227:8105:33264,J00121:27:H3GGKBBXX:5:1217:26626:21571,J00121:27:H3GGKBBXX:5:2227:23835:47120,J00121:27:H3GGKBBXX:5:2114:25175:17896,J00121:27:H3GGKBBXX:5:1224:26890:45520,J00121:27:H3GGKBBXX:5:2216:8765:6202,J00121:27:H3GGKBBXX:5:1214:7293:22010,J00121:27:H3GGKBBXX:5:1209:11261:48825,J00121:27:H3GGKBBXX:5:2219:3447:15487,J00121:27:H3GGKBBXX:5:1119:30198:20551,J00121:27:H3GGKBBXX:5:1120:19522:37361,J00121:27:H3GGKBBXX:5:2208:25510:21465,J00121:27:H3GGKBBXX:5:2214:8420:43339,J00121:27:H3GGKBBXX:5:2116:6614:3530,J00121:27:H3GGKBBXX:5:2206:16975:28692,J00121:27:H3GGKBBXX:5:2115:12702:32894,J00121:27:H3GGKBBXX:5:2203:5518:28182,J00121:27:H3GGKBBXX:5:2118:26951:11829,J00121:27:H3GGKBBXX:5:2105:30675:26934,J00121:27:H3GGKBBXX:5:1206:20131:11548,J00121:27:H3GGKBBXX:5:2107:13027:2545,J00121:27:H3GGKBBXX:5:2110:15919:25246,J00121:27:H3GGKBBXX:5:1122:8491:20252,J00121:27:H3GGKBBXX:5:2208:25134:32842,J00121:27:H3GGKBBXX:5:2110:12185:24894,J00121:27:H3GGKBBXX:5:2223:24769:45854;sequence=TATAGAATCTAAAAGATTACAAGTATACAACTAATAAATAATATCAGCACTCCTA;start=42371;subtype=IES;support_ref=2;support_variant=42;type=IES;
scaffold51_116_with_IES	MILORD	internal_eliminated_sequence	42371	42423	.	.	.	ID=MILORD.116.42371.42423;Name=MILORD.116.42371.42423;bounded_by_ta=TRUE;common_boundary=LEFT;end=42423;ies_id=IESPGM.PTET51.1.116.41319;ies_left_dist=0;ies_min_dist=0;ies_right_dist=2;junction_seq=cattattaaaataacTAtaatcaacttgtctt;read_names=J00121:27:H3GGKBBXX:5:1102:21866:16700;sequence=TATAGAATCTAAAAGATTACAAGTATACAACTAATAAATAATATCAGCACTCC;start=42371;subtype=PARTIAL_INTERNAL;support_ref=1;support_variant=1;type=ALTERNATIVE;
scaffold51_116_with_IES	MILORD	internal_eliminated_sequence	49441	49497	.	.	.	ID=MILORD.116.49441.49497;Name=MILORD.116.49441.49497;bounded_by_ta=TRUE;common_boundary=Both;end=49497;ies_id=IESPGM.PTET51.1.116.48334;ies_left_dist=0;ies_min_dist=0;ies_right_dist=0;junction_seq=atgtcttattcaaatTAttaactctcttatac;read_names=J00121:27:H3GGKBBXX:5:1223:29447:9719,J00121:27:H3GGKBBXX:5:2201:8278:15522,J00121:27:H3GGKBBXX:5:1208:24941:30046,J00121:27:H3GGKBBXX:5:1220:3772:9438,J00121:27:H3GGKBBXX:5:2203:7202:3319,J00121:27:H3GGKBBXX:5:1212:4726:34618,J00121:27:H3GGKBBXX:5:1109:3630:40350,J00121:27:H3GGKBBXX:5:2101:18030:40754,J00121:27:H3GGKBBXX:5:1212:21998:33563,J00121:27:H3GGKBBXX:5:1104:25053:32877,J00121:27:H3GGKBBXX:5:1220:28980:17104,J00121:27:H3GGKBBXX:5:1227:9973:46522,J00121:27:H3GGKBBXX:5:1216:19705:20762,J00121:27:H3GGKBBXX:5:2218:14712:38838,J00121:27:H3GGKBBXX:5:2202:28767:16067,J00121:27:H3GGKBBXX:5:1221:4462:28323,J00121:27:H3GGKBBXX:5:1221:5355:32086,J00121:27:H3GGKBBXX:5:1227:30097:27232,J00121:27:H3GGKBBXX:5:2210:6187:34196,J00121:27:H3GGKBBXX:5:2206:6380:7873,J00121:27:H3GGKBBXX:5:2105:23642:10739,J00121:27:H3GGKBBXX:5:2126:10683:15012,J00121:27:H3GGKBBXX:5:2223:6441:34108,J00121:27:H3GGKBBXX:5:2215:11992:3881,J00121:27:H3GGKBBXX:5:1112:13859:14291,J00121:27:H3GGKBBXX:5:2103:24657:41897,J00121:27:H3GGKBBXX:5:1225:23389:41141,J00121:27:H3GGKBBXX:5:1223:12611:29044,J00121:27:H3GGKBBXX:5:1210:26545:43058,J00121:27:H3GGKBBXX:5:2203:29660:49089,J00121:27:H3GGKBBXX:5:1201:21288:17386,J00121:27:H3GGKBBXX:5:1118:25520:13535,J00121:27:H3GGKBBXX:5:2103:21511:29800,J00121:27:H3GGKBBXX:5:1224:15848:32402,J00121:27:H3GGKBBXX:5:1207:14418:43990,J00121:27:H3GGKBBXX:5:1106:12946:43972,J00121:27:H3GGKBBXX:5:2207:3833:28920,J00121:27:H3GGKBBXX:5:1221:27174:38592,J00121:27:H3GGKBBXX:5:1206:21389:36798,J00121:27:H3GGKBBXX:5:1128:14448:36728,J00121:27:H3GGKBBXX:5:1107:10764:10721,J00121:27:H3GGKBBXX:5:1110:22830:35426,J00121:27:H3GGKBBXX:5:2210:9100:38644,J00121:27:H3GGKBBXX:5:2203:29680:49054,J00121:27:H3GGKBBXX:5:2125:27529:26019,J00121:27:H3GGKBBXX:5:2115:23135:17245,J00121:27:H3GGKBBXX:5:2123:6390:6835,J00121:27:H3GGKBBXX:5:1124:11058:18441,J00121:27:H3GGKBBXX:5:1111:18832:25439,J00121:27:H3GGKBBXX:5:2208:19674:7838,J00121:27:H3GGKBBXX:5:1216:19512:3793,J00121:27:H3GGKBBXX:5:2214:18274:24331,J00121:27:H3GGKBBXX:5:1215:8927:40807;sequence=TATTGTGCATTTTATTTTTGAGATAGTTTATCCGATTTTCTGTTGTTGTTTGCACAA;start=49441;subtype=IES;support_ref=4;support_variant=53;type=IES;
scaffold51_116_with_IES	MILORD	internal_eliminated_sequence	49942	49972	.	.	.	ID=MILORD.116.49942.49972;Name=MILORD.116.49942.49972;bounded_by_ta=TRUE;common_boundary=Both;end=49972;ies_id=IESPGM.PTET51.1.116.48778;ies_left_dist=0;ies_min_dist=0;ies_right_dist=0;junction_seq=aggtattctggagagTAtaatccagaataaca;read_names=J00121:27:H3GGKBBXX:5:1210:10632:2580,J00121:27:H3GGKBBXX:5:1106:3934:2088,J00121:27:H3GGKBBXX:5:2103:28970:14273,J00121:27:H3GGKBBXX:5:2212:22435:35374,J00121:27:H3GGKBBXX:5:2119:23175:46680,J00121:27:H3GGKBBXX:5:2212:28128:30468,J00121:27:H3GGKBBXX:5:1109:11880:7486,J00121:27:H3GGKBBXX:5:1207:3224:36552,J00121:27:H3GGKBBXX:5:2223:13707:32349,J00121:27:H3GGKBBXX:5:1122:18822:27004,J00121:27:H3GGKBBXX:5:2205:3782:16735,J00121:27:H3GGKBBXX:5:2207:13565:8260,J00121:27:H3GGKBBXX:5:1220:26565:3213,J00121:27:H3GGKBBXX:5:2212:27620:43761,J00121:27:H3GGKBBXX:5:1108:16853:5587,J00121:27:H3GGKBBXX:5:2209:26250:37906,J00121:27:H3GGKBBXX:5:1225:26210:39559,J00121:27:H3GGKBBXX:5:1204:13352:38029,J00121:27:H3GGKBBXX:5:2222:9414:39822,J00121:27:H3GGKBBXX:5:2223:3955:21535,J00121:27:H3GGKBBXX:5:2219:10896:48474,J00121:27:H3GGKBBXX:5:1212:24941:49177,J00121:27:H3GGKBBXX:5:1122:9313:24489,J00121:27:H3GGKBBXX:5:2226:31020:29782,J00121:27:H3GGKBBXX:5:2224:13930:43075,J00121:27:H3GGKBBXX:5:2107:31477:32472,J00121:27:H3GGKBBXX:5:1211:2270:30749,J00121:27:H3GGKBBXX:5:1102:10419:22256,J00121:27:H3GGKBBXX:5:1212:4543:34020,J00121:27:H3GGKBBXX:5:1111:18548:44324,J00121:27:H3GGKBBXX:5:1123:13535:10669,J00121:27:H3GGKBBXX:5:1222:6553:21184,J00121:27:H3GGKBBXX:5:1218:6279:10616,J00121:27:H3GGKBBXX:5:1110:8339:19214,J00121:27:H3GGKBBXX:5:2112:20791:41598,J00121:27:H3GGKBBXX:5:1115:30837:38574,J00121:27:H3GGKBBXX:5:2224:19015:5323;sequence=TACTGTTAACAACCCAATATCTATCCATCTA;start=49942;subtype=IES;support_ref=3;support_variant=37;type=IES;
scaffold51_116_with_IES	MILORD	internal_eliminated_sequence	50219	50275	.	.	.	ID=MILORD.116.50219.50275;Name=MILORD.116.50219.50275;bounded_by_ta=TRUE;common_boundary=Both;end=50275;ies_id=IESPGM.PTET51.1.116.49024;ies_left_dist=0;ies_min_dist=0;ies_right_dist=0;junction_seq=aagtataattatattTAttaactaaaagaaaa;read_names=J00121:27:H3GGKBBXX:5:1108:15950:40455,J00121:27:H3GGKBBXX:5:2211:6045:39295,J00121:27:H3GGKBBXX:5:1207:5660:27865,J00121:27:H3GGKBBXX:5:2119:30898:18001,J00121:27:H3GGKBBXX:5:2209:27478:2369,J00121:27:H3GGKBBXX:5:2227:32116:13007,J00121:27:H3GGKBBXX:5:2216:22719:29501,J00121:27:H3GGKBBXX:5:1216:15442:12286,J00121:27:H3GGKBBXX:5:2124:7233:40262,J00121:27:H3GGKBBXX:5:2214:2534:27232,J00121:27:H3GGKBBXX:5:1213:18670:45942,J00121:27:H3GGKBBXX:5:2226:7466:10247,J00121:27:H3GGKBBXX:5:2118:8176:48966,J00121:27:H3GGKBBXX:5:1112:24677:13763,J00121:27:H3GGKBBXX:5:1224:17594:46153,J00121:27:H3GGKBBXX:5:1216:10115:8928,J00121:27:H3GGKBBXX:5:1227:8552:6501,J00121:27:H3GGKBBXX:5:1227:27275:10422,J00121:27:H3GGKBBXX:5:1102:19451:21096,J00121:27:H3GGKBBXX:5:2208:15696:1648,J00121:27:H3GGKBBXX:5:1201:13920:14643,J00121:27:H3GGKBBXX:5:2227:16092:41475,J00121:27:H3GGKBBXX:5:2211:8765:23645,J00121:27:H3GGKBBXX:5:2204:7192:16278,J00121:27:H3GGKBBXX:5:2202:5162:38820,J00121:27:H3GGKBBXX:5:1112:12327:46522,J00121:27:H3GGKBBXX:5:2228:2331:7996,J00121:27:H3GGKBBXX:5:1210:23013:10915,J00121:27:H3GGKBBXX:5:2207:24261:44060,J00121:27:H3GGKBBXX:5:1223:8369:24296,J00121:27:H3GGKBBXX:5:1218:25296:34284,J00121:27:H3GGKBBXX:5:2111:30776:36710,J00121:27:H3GGKBBXX:5:1206:19116:25228,J00121:27:H3GGKBBXX:5:1114:3102:44007,J00121:27:H3GGKBBXX:5:1110:28584:48456,J00121:27:H3GGKBBXX:5:2109:11282:18230,J00121:27:H3GGKBBXX:5:2104:13301:32314,J00121:27:H3GGKBBXX:5:1222:14265:12216,J00121:27:H3GGKBBXX:5:1223:27519:46469,J00121:27:H3GGKBBXX:5:1108:16051:43058,J00121:27:H3GGKBBXX:5:2112:6532:33457,J00121:27:H3GGKBBXX:5:2209:13707:3160,J00121:27:H3GGKBBXX:5:1120:23764:43902,J00121:27:H3GGKBBXX:5:2212:29670:39717,J00121:27:H3GGKBBXX:5:1101:16356:14326,J00121:27:H3GGKBBXX:5:2225:28229:13974;sequence=TACAGTTCTCCCACTCTGGTTATTATGTAAATTGGAACAACTTAAACAGAACTGCTG;start=50219;subtype=IES;support_ref=0;support_variant=46;type=IES;
scaffold51_116_with_IES	MILORD	internal_eliminated_sequence	54623	54668	.	.	.	ID=MILORD.116.54623.54668;Name=MILORD.116.54623.54668;bounded_by_ta=TRUE;common_boundary=Both;end=54668;ies_id=IESPGM.PTET51.1.116.53371;ies_left_dist=0;ies_min_dist=0;ies_right_dist=0;junction_seq=tagcacttcatctaaTAataatacattctaaa;read_names=J00121:27:H3GGKBBXX:5:2105:12134:3389,J00121:27:H3GGKBBXX:5:2214:11332:44763,J00121:27:H3GGKBBXX:5:2108:7588:33387,J00121:27:H3GGKBBXX:5:1106:14448:16331,J00121:27:H3GGKBBXX:5:1222:28168:43269,J00121:27:H3GGKBBXX:5:1215:32806:2844,J00121:27:H3GGKBBXX:5:1109:10967:36183,J00121:27:H3GGKBBXX:5:1215:12672:19654,J00121:27:H3GGKBBXX:5:2126:14610:7820,J00121:27:H3GGKBBXX:5:2218:7649:45766,J00121:27:H3GGKBBXX:5:1104:14032:25843,J00121:27:H3GGKBBXX:5:1205:24292:28498,J00121:27:H3GGKBBXX:5:1221:30634:41634,J00121:27:H3GGKBBXX:5:1222:27133:20726,J00121:27:H3GGKBBXX:5:2209:19928:45484,J00121:27:H3GGKBBXX:5:2114:29193:41880,J00121:27:H3GGKBBXX:5:1218:9780:25720,J00121:27:H3GGKBBXX:5:1107:3579:13324,J00121:27:H3GGKBBXX:5:1207:27691:23839,J00121:27:H3GGKBBXX:5:2114:28747:11249,J00121:27:H3GGKBBXX:5:1105:14316:2949,J00121:27:H3GGKBBXX:5:2118:12276:26283,J00121:27:H3GGKBBXX:5:1206:14458:4391,J00121:27:H3GGKBBXX:5:1203:11028:48948,J00121:27:H3GGKBBXX:5:1228:9252:10247,J00121:27:H3GGKBBXX:5:1228:26545:14572,J00121:27:H3GGKBBXX:5:1226:2706:11143,J00121:27:H3GGKBBXX:5:2208:12814:15856,J00121:27:H3GGKBBXX:5:1118:28321:3336,J00121:27:H3GGKBBXX:5:1218:24211:44570,J00121:27:H3GGKBBXX:5:1113:26088:24437,J00121:27:H3GGKBBXX:5:2126:17787:27250,J00121:27:H3GGKBBXX:5:2103:20415:27338,J00121:27:H3GGKBBXX:5:1210:10795:16577,J00121:27:H3GGKBBXX:5:2209:3072:14449,J00121:27:H3GGKBBXX:5:1116:4614:32771,J00121:27:H3GGKBBXX:5:2215:14377:14906,J00121:27:H3GGKBBXX:5:1210:5589:16172,J00121:27:H3GGKBBXX:5:1202:24373:34336,J00121:27:H3GGKBBXX:5:1226:21156:7767,J00121:27:H3GGKBBXX:5:2118:9962:46821,J00121:27:H3GGKBBXX:5:2221:30513:22713,J00121:27:H3GGKBBXX:5:1119:7030:43040,J00121:27:H3GGKBBXX:5:1213:23480:2967,J00121:27:H3GGKBBXX:5:1106:26189:30626,J00121:27:H3GGKBBXX:5:2116:7852:22028;sequence=TACAGTAAATGTAGAATTACAATTATAATCAATACATATTTAACTG;start=54623;subtype=IES;support_ref=3;support_variant=46;type=IES;
scaffold51_116_with_IES	MILORD	internal_eliminated_sequence	59741	59874	.	.	.	ID=MILORD.116.59741.59874;Name=MILORD.116.59741.59874;bounded_by_ta=TRUE;common_boundary=Both;end=59874;ies_id=IESPGM.PTET51.1.116.58443;ies_left_dist=0;ies_min_dist=0;ies_right_dist=0;junction_seq=tatattgcaattatgTAccacgaaaattactg;read_names=J00121:27:H3GGKBBXX:5:1209:8420:30644,J00121:27:H3GGKBBXX:5:1212:18446:3952,J00121:27:H3GGKBBXX:5:1101:19705:47067,J00121:27:H3GGKBBXX:5:2217:20588:1050,J00121:27:H3GGKBBXX:5:2110:4939:48948,J00121:27:H3GGKBBXX:5:1213:24261:37695,J00121:27:H3GGKBBXX:5:1121:6126:30855,J00121:27:H3GGKBBXX:5:1215:3447:1771,J00121:27:H3GGKBBXX:5:1107:16650:37413,J00121:27:H3GGKBBXX:5:1206:27620:17526,J00121:27:H3GGKBBXX:5:2107:23510:14238,J00121:27:H3GGKBBXX:5:1110:13271:28885,J00121:27:H3GGKBBXX:5:1209:11201:33316,J00121:27:H3GGKBBXX:5:1122:12368:23663,J00121:27:H3GGKBBXX:5:2119:24556:22661,J00121:27:H3GGKBBXX:5:2216:11951:21676,J00121:27:H3GGKBBXX:5:2114:2341:7802,J00121:27:H3GGKBBXX:5:1117:12845:24314,J00121:27:H3GGKBBXX:5:2220:6776:48403,J00121:27:H3GGKBBXX:5:2219:17716:6238,J00121:27:H3GGKBBXX:5:1104:21684:17333,J00121:27:H3GGKBBXX:5:2206:27509:25914,J00121:27:H3GGKBBXX:5:1208:8724:31031,J00121:27:H3GGKBBXX:5:1101:19928:47137,J00121:27:H3GGKBBXX:5:2103:15767:8312,J00121:27:H3GGKBBXX:5:2224:25591:44746;sequence=TATTGTGAAGTCAAAAATAATATATCAACCAGTTCTCGGATAATGATAATTATGAATTTTTAAATTTACCAATATTTTTTTGACTTATTTCTAATATTAAAATATTTGTATAAGTTTCAATATTAATTCAATAA;start=59741;subtype=IES;support_ref=0;support_variant=26;type=IES;
scaffold51_116_with_IES	MILORD	internal_eliminated_sequence	60387	60412	.	.	.	ID=MILORD.116.60387.60412;Name=MILORD.116.60387.60412;bounded_by_ta=TRUE;common_boundary=Both;end=60412;ies_id=IESPGM.PTET51.1.116.58955;ies_left_dist=0;ies_min_dist=0;ies_right_dist=0;junction_seq=gaaaagagtgtgggtTActttgaaacaaatga;read_names=J00121:27:H3GGKBBXX:5:2120:32400:23628,J00121:27:H3GGKBBXX:5:2118:28331:36657,J00121:27:H3GGKBBXX:5:1109:3599:14977,J00121:27:H3GGKBBXX:5:1112:13433:22977,J00121:27:H3GGKBBXX:5:2201:9039:17298,J00121:27:H3GGKBBXX:5:2122:25296:42126,J00121:27:H3GGKBBXX:5:1113:12327:10581,J00121:27:H3GGKBBXX:5:1123:6624:19900,J00121:27:H3GGKBBXX:5:2221:16254:16858,J00121:27:H3GGKBBXX:5:1220:15138:35989,J00121:27:H3GGKBBXX:5:2208:28361:43181,J00121:27:H3GGKBBXX:5:2216:22678:32209,J00121:27:H3GGKBBXX:5:1121:24221:48632,J00121:27:H3GGKBBXX:5:2209:18274:47788,J00121:27:H3GGKBBXX:5:1202:16062:48843,J00121:27:H3GGKBBXX:5:1110:15158:12075,J00121:27:H3GGKBBXX:5:1122:27641:12286,J00121:27:H3GGKBBXX:5:1121:9445:16137,J00121:27:H3GGKBBXX:5:2216:29061:47735,J00121:27:H3GGKBBXX:5:2119:22516:26195,J00121:27:H3GGKBBXX:5:1227:19908:48685,J00121:27:H3GGKBBXX:5:1225:7710:35286,J00121:27:H3GGKBBXX:5:1105:24068:30327,J00121:27:H3GGKBBXX:5:2119:11759:5728,J00121:27:H3GGKBBXX:5:1102:30360:29659,J00121:27:H3GGKBBXX:5:2216:2240:36077,J00121:27:H3GGKBBXX:5:1128:4300:39717,J00121:27:H3GGKBBXX:5:1118:23257:20797,J00121:27:H3GGKBBXX:5:2202:13788:43673,J00121:27:H3GGKBBXX:5:1204:5386:42583,J00121:27:H3GGKBBXX:5:1226:5913:1261,J00121:27:H3GGKBBXX:5:2211:21897:30855,J00121:27:H3GGKBBXX:5:2113:6025:34371,J00121:27:H3GGKBBXX:5:1206:28067:4268,J00121:27:H3GGKBBXX:5:1206:23236:33141,J00121:27:H3GGKBBXX:5:1105:21268:4374,J00121:27:H3GGKBBXX:5:1210:7781:3196,J00121:27:H3GGKBBXX:5:2213:14803:13359,J00121:27:H3GGKBBXX:5:2221:18507:14572,J00121:27:H3GGKBBXX:5:2214:13362:32103,J00121:27:H3GGKBBXX:5:1217:23520:44922,J00121:27:H3GGKBBXX:5:1121:31101:8611,J00121:27:H3GGKBBXX:5:1110:15097:12005,J00121:27:H3GGKBBXX:5:1126:14702:7486,J00121:27:H3GGKBBXX:5:1218:20476:35708,J00121:27:H3GGKBBXX:5:2203:19380:41792,J00121:27:H3GGKBBXX:5:1109:8105:10475,J00121:27:H3GGKBBXX:5:1116:23541:23786,J00121:27:H3GGKBBXX:5:1205:6512:16190,J00121:27:H3GGKBBXX:5:1228:25114:44834,J00121:27:H3GGKBBXX:5:2112:17675:36622,J00121:27:H3GGKBBXX:5:2120:8359:10317,J00121:27:H3GGKBBXX:5:2220:26078:16542;sequence=TACAATTCAATTGTATGATTTTACTA;start=60387;subtype=IES;support_ref=3;support_variant=53;type=IES;
scaffold51_116_with_IES	MILORD	internal_eliminated_sequence	61642	61671	.	.	.	ID=MILORD.116.61642.61671;Name=MILORD.116.61642.61671;bounded_by_ta=TRUE;common_boundary=Both;end=61671;ies_id=IESPGM.PTET51.1.116.60184;ies_left_dist=0;ies_min_dist=0;ies_right_dist=0;junction_seq=tagcatagctatgaaTAttgctatcatttgac;read_names=J00121:27:H3GGKBBXX:5:2213:2889:10510,J00121:27:H3GGKBBXX:5:2203:4564:47102,J00121:27:H3GGKBBXX:5:2226:4990:11935,J00121:27:H3GGKBBXX:5:1226:17503:43638,J00121:27:H3GGKBBXX:5:2101:10541:14695,J00121:27:H3GGKBBXX:5:2219:14915:22239,J00121:27:H3GGKBBXX:5:1107:15168:34952,J00121:27:H3GGKBBXX:5:2125:8816:44095,J00121:27:H3GGKBBXX:5:2204:25408:22520,J00121:27:H3GGKBBXX:5:2208:17097:48561,J00121:27:H3GGKBBXX:5:1216:26230:18529,J00121:27:H3GGKBBXX:5:2111:12845:18054,J00121:27:H3GGKBBXX:5:2226:9699:2404,J00121:27:H3GGKBBXX:5:1120:29000:31171,J00121:27:H3GGKBBXX:5:2220:21704:31329,J00121:27:H3GGKBBXX:5:2208:29528:2932,J00121:27:H3GGKBBXX:5:2221:4340:4655,J00121:27:H3GGKBBXX:5:2125:28787:43603,J00121:27:H3GGKBBXX:5:2101:28828:7521,J00121:27:H3GGKBBXX:5:1224:27093:40842,J00121:27:H3GGKBBXX:5:2102:13951:4637,J00121:27:H3GGKBBXX:5:2111:5629:9948,J00121:27:H3GGKBBXX:5:2227:27164:4321,J00121:27:H3GGKBBXX:5:2113:3397:7064,J00121:27:H3GGKBBXX:5:2206:10855:5569,J00121:27:H3GGKBBXX:5:1102:10602:26582,J00121:27:H3GGKBBXX:5:1111:25124:39541,J00121:27:H3GGKBBXX:5:2222:21836:2791,J00121:27:H3GGKBBXX:5:1101:17908:40192,J00121:27:H3GGKBBXX:5:2212:15483:39752,J00121:27:H3GGKBBXX:5:2122:23399:33211,J00121:27:H3GGKBBXX:5:2222:16589:44517,J00121:27:H3GGKBBXX:5:2205:4026:7345,J00121:27:H3GGKBBXX:5:2125:23977:35303,J00121:27:H3GGKBBXX:5:2108:6806:5798,J00121:27:H3GGKBBXX:5:1117:29366:5569,J00121:27:H3GGKBBXX:5:1126:15818:26617,J00121:27:H3GGKBBXX:5:2107:20446:45537,J00121:27:H3GGKBBXX:5:1104:20029:13377,J00121:27:H3GGKBBXX:5:1225:9303:11319,J00121:27:H3GGKBBXX:5:1215:9394:7785,J00121:27:H3GGKBBXX:5:2113:10886:26301,J00121:27:H3GGKBBXX:5:2122:6299:6853,J00121:27:H3GGKBBXX:5:1115:15026:33229,J00121:27:H3GGKBBXX:5:1103:7172:26617;sequence=TACAGTTGATCTGATCAGATAAAATAACTA;start=61642;subtype=IES;support_ref=0;support_variant=45;type=IES;
scaffold51_116_with_IES	MILORD	internal_eliminated_sequence	62053	62141	.	.	.	ID=MILORD.116.62053.62141;Name=MILORD.116.62053.62141;bounded_by_ta=TRUE;common_boundary=Both;end=62141;ies_id=IESPGM.PTET51.1.116.60565;ies_left_dist=0;ies_min_dist=0;ies_right_dist=0;junction_seq=cgtaattttttctaaTAtatccataaaatcta;read_names=J00121:27:H3GGKBBXX:5:2219:25022:36692,J00121:27:H3GGKBBXX:5:2225:31223:5974,J00121:27:H3GGKBBXX:5:2115:9354:8172,J00121:27:H3GGKBBXX:5:1125:26849:12040,J00121:27:H3GGKBBXX:5:1209:26575:38644,J00121:27:H3GGKBBXX:5:1122:10044:43620,J00121:27:H3GGKBBXX:5:1207:6319:18810,J00121:27:H3GGKBBXX:5:1104:12276:1842,J00121:27:H3GGKBBXX:5:1103:17848:47366,J00121:27:H3GGKBBXX:5:1214:7253:21658,J00121:27:H3GGKBBXX:5:2227:30736:9350,J00121:27:H3GGKBBXX:5:2209:3965:23839;sequence=TATAGTTAATTAATTATTTTTTTTTTATTTTATAACATCTTTATAAATTTATATTATTGAATATTCAATAATTTACTTATTTTCAGCTA;start=62053;subtype=IES;support_ref=6;support_variant=12;type=IES;
scaffold51_116_with_IES	MILORD	internal_eliminated_sequence	63527	63613	.	.	.	ID=MILORD.116.63527.63613;Name=MILORD.116.63527.63613;bounded_by_ta=TRUE;common_boundary=Both;end=63613;ies_id=IESPGM.PTET51.1.116.61950;ies_left_dist=0;ies_min_dist=0;ies_right_dist=0;junction_seq=attttctttatttatTAcaataatctagtaaa;read_names=J00121:27:H3GGKBBXX:5:1119:15128:29923,J00121:27:H3GGKBBXX:5:1114:15219:4198,J00121:27:H3GGKBBXX:5:2218:27407:2985,J00121:27:H3GGKBBXX:5:1128:20923:16155,J00121:27:H3GGKBBXX:5:1220:5375:2650,J00121:27:H3GGKBBXX:5:1107:15209:27496,J00121:27:H3GGKBBXX:5:1114:19268:46029,J00121:27:H3GGKBBXX:5:2110:19989:41018,J00121:27:H3GGKBBXX:5:1102:16701:34336,J00121:27:H3GGKBBXX:5:2201:27296:37044,J00121:27:H3GGKBBXX:5:1228:23074:40139,J00121:27:H3GGKBBXX:5:2112:25296:35796,J00121:27:H3GGKBBXX:5:1208:5538:15909,J00121:27:H3GGKBBXX:5:1104:20750:27180,J00121:27:H3GGKBBXX:5:1102:25296:44588,J00121:27:H3GGKBBXX:5:2101:18710:7890,J00121:27:H3GGKBBXX:5:2224:22272:26617,J00121:27:H3GGKBBXX:5:2113:23673:14730,J00121:27:H3GGKBBXX:5:2113:23673:5235,J00121:27:H3GGKBBXX:5:2113:20415:30187,J00121:27:H3GGKBBXX:5:1127:25976:18089,J00121:27:H3GGKBBXX:5:1122:13890:5903,J00121:27:H3GGKBBXX:5:1223:26047:47295,J00121:27:H3GGKBBXX:5:1122:23510:36675,J00121:27:H3GGKBBXX:5:2126:21034:27813,J00121:27:H3GGKBBXX:5:1224:29193:37484,J00121:27:H3GGKBBXX:5:2219:24515:21430,J00121:27:H3GGKBBXX:5:1220:13129:27654,J00121:27:H3GGKBBXX:5:1201:20060:17122,J00121:27:H3GGKBBXX:5:2201:12845:14326,J00121:27:H3GGKBBXX:5:1228:10318:1050,J00121:27:H3GGKBBXX:5:1201:26890:7679,J00121:27:H3GGKBBXX:5:2105:29437:4989,J00121:27:H3GGKBBXX:5:1217:22343:2897,J00121:27:H3GGKBBXX:5:2102:19309:27215,J00121:27:H3GGKBBXX:5:2105:18314:12198,J00121:27:H3GGKBBXX:5:2204:6461:10546,J00121:27:H3GGKBBXX:5:2213:2057:33580,J00121:27:H3GGKBBXX:5:2228:7253:24648,J00121:27:H3GGKBBXX:5:1122:9739:33141,J00121:27:H3GGKBBXX:5:2103:16051:27373,J00121:27:H3GGKBBXX:5:2224:18304:4514,J00121:27:H3GGKBBXX:5:2203:29274:26828,J00121:27:H3GGKBBXX:5:2110:13352:10985;sequence=TATTATTTATTTAAAATTAAATGTAAGTTTATAGATATTATTTTCAATTGAATTATGTTCCTTTTATTATGATTTTTACATTTACAA;start=63527;subtype=IES;support_ref=6;support_variant=44;type=IES;
scaffold51_116_with_IES	MILORD	internal_eliminated_sequence	64426	64480	.	.	.	ID=MILORD.116.64426.64480;Name=MILORD.116.64426.64480;bounded_by_ta=TRUE;common_boundary=Both;end=64480;ies_id=IESPGM.PTET51.1.116.62762;ies_left_dist=0;ies_min_dist=0;ies_right_dist=0;junction_seq=taaacaatttattaaTAactggaatttagtag;read_names=J00121:27:H3GGKBBXX:5:1112:16356:4198,J00121:27:H3GGKBBXX:5:1225:22790:20586,J00121:27:H3GGKBBXX:5:1104:27570:27391,J00121:27:H3GGKBBXX:5:2218:3528:6202,J00121:27:H3GGKBBXX:5:2105:20527:14625,J00121:27:H3GGKBBXX:5:2105:29061:15170,J00121:27:H3GGKBBXX:5:2217:14123:15979,J00121:27:H3GGKBBXX:5:1112:3904:30485,J00121:27:H3GGKBBXX:5:1228:29122:47524,J00121:27:H3GGKBBXX:5:1225:29031:21588,J00121:27:H3GGKBBXX:5:2217:24535:14678,J00121:27:H3GGKBBXX:5:2117:6137:34600,J00121:27:H3GGKBBXX:5:2201:13565:42337,J00121:27:H3GGKBBXX:5:1116:2351:43796,J00121:27:H3GGKBBXX:5:2216:29772:32719,J00121:27:H3GGKBBXX:5:2119:19258:32226,J00121:27:H3GGKBBXX:5:1108:2392:49001,J00121:27:H3GGKBBXX:5:1206:10886:1297,J00121:27:H3GGKBBXX:5:2108:26403:40280,J00121:27:H3GGKBBXX:5:2212:30929:42847,J00121:27:H3GGKBBXX:5:2216:23338:3354,J00121:27:H3GGKBBXX:5:2107:19634:26336,J00121:27:H3GGKBBXX:5:2207:12581:28393,J00121:27:H3GGKBBXX:5:2224:7233:16243,J00121:27:H3GGKBBXX:5:1210:18467:21149,J00121:27:H3GGKBBXX:5:2227:9759:17139,J00121:27:H3GGKBBXX:5:1228:13656:43058;sequence=TACAGTAACAATTGAGTTTTAAATTGAACTAATTCATAAATATTAAAAATTATTG;start=64426;subtype=IES;support_ref=0;support_variant=27;type=IES;
scaffold51_116_with_IES	MILORD	internal_eliminated_sequence	66130	66243	.	.	.	ID=MILORD.116.66130.66243;Name=MILORD.116.66130.66243;bounded_by_ta=TRUE;common_boundary=Both;end=66243;ies_id=IESPGM.PTET51.1.116.64411;ies_left_dist=0;ies_min_dist=0;ies_right_dist=0;junction_seq=aattattatcactaaTAtacgttactatttca;read_names=J00121:27:H3GGKBBXX:5:2101:5578:1982,J00121:27:H3GGKBBXX:5:1115:16021:33721,J00121:27:H3GGKBBXX:5:2221:3579:38328,J00121:27:H3GGKBBXX:5:1220:17056:47155,J00121:27:H3GGKBBXX:5:2204:4655:26301,J00121:27:H3GGKBBXX:5:2203:30685:10739,J00121:27:H3GGKBBXX:5:1207:29295:12128,J00121:27:H3GGKBBXX:5:1118:21308:20515,J00121:27:H3GGKBBXX:5:1226:29721:17544,J00121:27:H3GGKBBXX:5:2213:19492:9420,J00121:27:H3GGKBBXX:5:1216:17472:1947,J00121:27:H3GGKBBXX:5:2213:26342:8312,J00121:27:H3GGKBBXX:5:2224:24515:37923,J00121:27:H3GGKBBXX:5:2206:2250:39189,J00121:27:H3GGKBBXX:5:1124:29620:5376,J00121:27:H3GGKBBXX:5:1210:6745:32314,J00121:27:H3GGKBBXX:5:2220:24302:12550,J00121:27:H3GGKBBXX:5:2113:28584:28727,J00121:27:H3GGKBBXX:5:2218:21044:12392,J00121:27:H3GGKBBXX:5:2202:7476:15750,J00121:27:H3GGKBBXX:5:1225:18193:47753,J00121:27:H3GGKBBXX:5:1225:20659:45062,J00121:27:H3GGKBBXX:5:2203:15412:3934,J00121:27:H3GGKBBXX:5:2216:9232:5780,J00121:27:H3GGKBBXX:5:2210:27285:19795,J00121:27:H3GGKBBXX:5:2208:22221:8418,J00121:27:H3GGKBBXX:5:2107:2453:38486,J00121:27:H3GGKBBXX:5:2102:9222:26301,J00121:27:H3GGKBBXX:5:1102:22932:13658,J00121:27:H3GGKBBXX:5:2228:24058:8400,J00121:27:H3GGKBBXX:5:2215:4168:33369,J00121:27:H3GGKBBXX:5:2210:6492:39682,J00121:27:H3GGKBBXX:5:1204:12926:25193,J00121:27:H3GGKBBXX:5:2121:12357:10809,J00121:27:H3GGKBBXX:5:1220:21268:16331,J00121:27:H3GGKBBXX:5:2216:25844:23909,J00121:27:H3GGKBBXX:5:2207:5883:10387,J00121:27:H3GGKBBXX:5:1120:12185:1050,J00121:27:H3GGKBBXX:5:2104:32339:28762,J00121:27:H3GGKBBXX:5:1215:10744:41000,J00121:27:H3GGKBBXX:5:2219:3315:25668,J00121:27:H3GGKBBXX:5:1116:20618:26775,J00121:27:H3GGKBBXX:5:2115:21339:36710,J00121:27:H3GGKBBXX:5:2208:21724:18001;sequence=TACAATCATTATTCAATTACTTTTGATATCAATTCAAATTTATAATTAATTAAATAATTATAATTAGATTAGATTTTTTATTAGAAAATAATACACACAAACAACTTTCTACTG;start=66130;subtype=IES;support_ref=2;support_variant=44;type=IES;
scaffold51_116_with_IES	MILORD	internal_eliminated_sequence	68105	68230	.	.	.	ID=MILORD.116.68105.68230;Name=MILORD.116.68105.68230;bounded_by_ta=TRUE;common_boundary=Both;end=68230;ies_id=IESPGM.PTET51.1.116.66272;ies_left_dist=0;ies_min_dist=0;ies_right_dist=0;junction_seq=atgtgatctttccacTAtctacaaacctgtcc;read_names=J00121:27:H3GGKBBXX:5:1117:6877:22168,J00121:27:H3GGKBBXX:5:2222:15930:39682,J00121:27:H3GGKBBXX:5:2103:11454:42724,J00121:27:H3GGKBBXX:5:1206:29132:44552,J00121:27:H3GGKBBXX:5:2214:12337:8418,J00121:27:H3GGKBBXX:5:2209:4290:10229,J00121:27:H3GGKBBXX:5:1205:15158:48122,J00121:27:H3GGKBBXX:5:1215:15737:32982,J00121:27:H3GGKBBXX:5:1119:7831:21324,J00121:27:H3GGKBBXX:5:2104:11677:30626,J00121:27:H3GGKBBXX:5:1216:9983:12427,J00121:27:H3GGKBBXX:5:2113:27590:1402,J00121:27:H3GGKBBXX:5:1214:20547:36921,J00121:27:H3GGKBBXX:5:2219:21491:5816,J00121:27:H3GGKBBXX:5:1216:9871:12515,J00121:27:H3GGKBBXX:5:1104:18629:30960,J00121:27:H3GGKBBXX:5:2203:18730:9016,J00121:27:H3GGKBBXX:5:2118:11099:47559,J00121:27:H3GGKBBXX:5:1111:10561:41458,J00121:27:H3GGKBBXX:5:1127:24373:1947,J00121:27:H3GGKBBXX:5:2218:13656:25755,J00121:27:H3GGKBBXX:5:1114:18507:15170,J00121:27:H3GGKBBXX:5:2228:23368:38785,J00121:27:H3GGKBBXX:5:2202:25672:24489,J00121:27:H3GGKBBXX:5:2225:6959:8101,J00121:27:H3GGKBBXX:5:1212:11789:37114,J00121:27:H3GGKBBXX:5:2104:16376:45238,J00121:27:H3GGKBBXX:5:1207:14509:8348,J00121:27:H3GGKBBXX:5:1216:20354:21430,J00121:27:H3GGKBBXX:5:1228:18233:14695,J00121:27:H3GGKBBXX:5:2109:5436:44113,J00121:27:H3GGKBBXX:5:1119:4269:47647,J00121:27:H3GGKBBXX:5:2114:21623:31716,J00121:27:H3GGKBBXX:5:1224:22678:4637,J00121:27:H3GGKBBXX:5:1223:13220:43216,J00121:27:H3GGKBBXX:5:2110:9394:19249,J00121:27:H3GGKBBXX:5:1121:20577:12497,J00121:27:H3GGKBBXX:5:2104:15808:29378,J00121:27:H3GGKBBXX:5:1210:23135:46223,J00121:27:H3GGKBBXX:5:2114:26159:28358,J00121:27:H3GGKBBXX:5:1205:15229:48069,J00121:27:H3GGKBBXX:5:2222:25712:28041,J00121:27:H3GGKBBXX:5:2103:3934:29835,J00121:27:H3GGKBBXX:5:1228:16518:33492,J00121:27:H3GGKBBXX:5:2201:15838:4813,J00121:27:H3GGKBBXX:5:1202:3660:42337,J00121:27:H3GGKBBXX:5:1226:15544:42812,J00121:27:H3GGKBBXX:5:2103:14052:43919,J00121:27:H3GGKBBXX:5:1119:10044:5464,J00121:27:H3GGKBBXX:5:1127:10947:29536,J00121:27:H3GGKBBXX:5:2106:13839:25720,J00121:27:H3GGKBBXX:5:1207:16792:47471,J00121:27:H3GGKBBXX:5:1228:11911:46926,J00121:27:H3GGKBBXX:5:2212:12195:21922,J00121:27:H3GGKBBXX:5:2111:25266:10000,J00121:27:H3GGKBBXX:5:1102:16833:26969,J00121:27:H3GGKBBXX:5:1225:25266:12638,J00121:27:H3GGKBBXX:5:1127:23531:40754,J00121:27:H3GGKBBXX:5:2103:30249:17474,J00121:27:H3GGKBBXX:5:2228:17675:25755,J00121:27:H3GGKBBXX:5:1204:15727:27127,J00121:27:H3GGKBBXX:5:1126:15666:33492,J00121:27:H3GGKBBXX:5:1101:9739:40913,J00121:27:H3GGKBBXX:5:1122:7892:998,J00121:27:H3GGKBBXX:5:2222:16681:20058,J00121:27:H3GGKBBXX:5:1104:14326:34442;sequence=TACAGTGCGTAGAATAAATTTGATATGAATTTTCTATAACAAGATATTTATATAATTTTCTAAAGATATTATTTTAATATTCAATTAAGAATTCCATTTTAAAATTACTCTCAAAGAAACCAACTA;start=68105;subtype=IES;support_ref=0;support_variant=66;type=IES;
scaffold51_116_with_IES	MILORD	internal_eliminated_sequence	72655	72714	.	.	.	ID=MILORD.116.72655.72714;Name=MILORD.116.72655.72714;bounded_by_ta=TRUE;common_boundary=None;end=72714;ies_id=IESPGM.PTET51.1.116.70781;ies_left_dist=85;ies_min_dist=54;ies_right_dist=54;junction_seq=ggtcgagccttaaggTAgatggatgaatttga;read_names=J00121:27:H3GGKBBXX:5:1224:15514:47682;sequence=TATTACCAACAATTATTAGACGTAAGCTCATTTATTTATGGTTAGAATGAATTACAACAA;start=72655;subtype=MAC;support_ref=69;support_variant=1;type=CRYPTIC;
scaffold51_116_with_IES	MILORD	internal_eliminated_sequence	72740	72768	.	.	.	ID=MILORD.116.72740.72768;Name=MILORD.116.72740.72768;bounded_by_ta=TRUE;common_boundary=Both;end=72768;ies_id=IESPGM.PTET51.1.116.70781;ies_left_dist=0;ies_min_dist=0;ies_right_dist=0;junction_seq=aatttgaaaagaaatTAatacaagaccatcct;read_names=J00121:27:H3GGKBBXX:5:2227:3914:11724,J00121:27:H3GGKBBXX:5:1216:16528:27778,J00121:27:H3GGKBBXX:5:2103:9374:28147,J00121:27:H3GGKBBXX:5:2119:23723:20410,J00121:27:H3GGKBBXX:5:1127:19624:8805,J00121:27:H3GGKBBXX:5:2214:7770:19460,J00121:27:H3GGKBBXX:5:1210:11353:47928,J00121:27:H3GGKBBXX:5:2224:10886:33299,J00121:27:H3GGKBBXX:5:2115:23764:47665,J00121:27:H3GGKBBXX:5:2101:15919:19091,J00121:27:H3GGKBBXX:5:1228:21065:17913,J00121:27:H3GGKBBXX:5:1125:17817:46645;sequence=TATAGATATATAACATTTCAATAAACCCA;start=72740;subtype=IES;support_ref=3;support_variant=12;type=IES;
scaffold51_116_with_IES	MILORD	internal_eliminated_sequence	73761	73997	.	.	.	ID=MILORD.116.73761.73997;Name=MILORD.116.73761.73997;bounded_by_ta=TRUE;common_boundary=RIGHT;end=73997;ies_id=IESPGM.PTET51.1.116.71829;ies_left_dist=56;ies_min_dist=0;ies_right_dist=0;junction_seq=gaatacttttgatttTAcctataagcagcata;read_names=J00121:27:H3GGKBBXX:5:2213:10115:17579,J00121:27:H3GGKBBXX:5:2219:28351:48192;sequence=TATTGTTAAAGGAGTCCTAAATTTGATATGGAATTTACTTATTTGTTTTATCATTCTATTGTTAAATCAACATTTTGAGGTTTTGGGAGAGATTTCAAAATTATATATAAAATTTGATTTGATTGATTTTAATTAAATGATAAGTATTATTCTTTAGGTAACATCTAATGTAAATAAGATGATGATAATAAAAATAAAGTTAATAGAATAATTTAAGTATGTATTTTATTCTAACAA;start=73761;subtype=PARTIAL_EXTERNAL;support_ref=102;support_variant=2;type=ALTERNATIVE;
scaffold51_116_with_IES	MILORD	internal_eliminated_sequence	73817	73997	.	.	.	ID=MILORD.116.73817.73997;Name=MILORD.116.73817.73997;bounded_by_ta=TRUE;common_boundary=Both;end=73997;ies_id=IESPGM.PTET51.1.116.71829;ies_left_dist=0;ies_min_dist=0;ies_right_dist=0;junction_seq=tttgttttatcattcTAcctataagcagcata;read_names=J00121:27:H3GGKBBXX:5:1106:23307:28305,J00121:27:H3GGKBBXX:5:1209:20192:47243,J00121:27:H3GGKBBXX:5:2224:20192:8805,J00121:27:H3GGKBBXX:5:1219:13433:45871,J00121:27:H3GGKBBXX:5:1101:28767:35761,J00121:27:H3GGKBBXX:5:2224:3234:35655,J00121:27:H3GGKBBXX:5:2216:12276:39330,J00121:27:H3GGKBBXX:5:1108:19806:45520,J00121:27:H3GGKBBXX:5:2213:4970:3319,J00121:27:H3GGKBBXX:5:1109:13585:39734,J00121:27:H3GGKBBXX:5:1113:4066:14977,J00121:27:H3GGKBBXX:5:1207:3762:43708,J00121:27:H3GGKBBXX:5:2115:22455:25492,J00121:27:H3GGKBBXX:5:2102:10855:28287,J00121:27:H3GGKBBXX:5:2202:3295:34073,J00121:27:H3GGKBBXX:5:1111:22830:18194,J00121:27:H3GGKBBXX:5:2106:10916:41229,J00121:27:H3GGKBBXX:5:2224:20232:34020,J00121:27:H3GGKBBXX:5:1122:30645:9051,J00121:27:H3GGKBBXX:5:2207:10845:47049,J00121:27:H3GGKBBXX:5:2113:22059:45027,J00121:27:H3GGKBBXX:5:2209:1316:31558,J00121:27:H3GGKBBXX:5:2124:3904:29712,J00121:27:H3GGKBBXX:5:2228:7801:35444,J00121:27:H3GGKBBXX:5:2115:9384:24788,J00121:27:H3GGKBBXX:5:2226:16183:8541,J00121:27:H3GGKBBXX:5:1213:27245:43603,J00121:27:H3GGKBBXX:5:1106:22912:35637,J00121:27:H3GGKBBXX:5:1204:10835:21711,J00121:27:H3GGKBBXX:5:1126:26545:21078,J00121:27:H3GGKBBXX:5:1123:27783:12075,J00121:27:H3GGKBBXX:5:1126:8663:11055,J00121:27:H3GGKBBXX:5:1104:4685:5499,J00121:27:H3GGKBBXX:5:1126:12916:6677,J00121:27:H3GGKBBXX:5:1212:16011:12286,J00121:27:H3GGKBBXX:5:1207:3660:15363,J00121:27:H3GGKBBXX:5:1104:13169:40948,J00121:27:H3GGKBBXX:5:2123:30137:30116,J00121:27:H3GGKBBXX:5:1216:14164:9860,J00121:27:H3GGKBBXX:5:1117:20770:9842;sequence=TATTGTTAAATCAACATTTTGAGGTTTTGGGAGAGATTTCAAAATTATATATAAAATTTGATTTGATTGATTTTAATTAAATGATAAGTATTATTCTTTAGGTAACATCTAATGTAAATAAGATGATGATAATAAAAATAAAGTTAATAGAATAATTTAAGTATGTATTTTATTCTAACAA;start=73817;subtype=IES;support_ref=2;support_variant=40;type=IES;
scaffold51_116_with_IES	MILORD	internal_eliminated_sequence	77790	77877	.	.	.	ID=MILORD.116.77790.77877;Name=MILORD.116.77790.77877;bounded_by_ta=TRUE;common_boundary=Both;end=77877;ies_id=IESPGM.PTET51.1.116.75621;ies_left_dist=0;ies_min_dist=0;ies_right_dist=0;junction_seq=ggtagttttgtatgtTAtttgagaaatgctgt;read_names=J00121:27:H3GGKBBXX:5:2114:29802:32631,J00121:27:H3GGKBBXX:5:1102:30310:31365,J00121:27:H3GGKBBXX:5:1123:25631:42425,J00121:27:H3GGKBBXX:5:2201:20527:29536,J00121:27:H3GGKBBXX:5:1209:23084:33756,J00121:27:H3GGKBBXX:5:2203:28158:25949,J00121:27:H3GGKBBXX:5:2102:17350:43796,J00121:27:H3GGKBBXX:5:1113:19065:19865,J00121:27:H3GGKBBXX:5:2216:5680:21852,J00121:27:H3GGKBBXX:5:2128:26129:15539,J00121:27:H3GGKBBXX:5:1219:17665:12937,J00121:27:H3GGKBBXX:5:1124:23622:21922,J00121:27:H3GGKBBXX:5:1208:26849:31277,J00121:27:H3GGKBBXX:5:1205:7395:20076,J00121:27:H3GGKBBXX:5:1114:13190:24419,J00121:27:H3GGKBBXX:5:2225:32116:39383,J00121:27:H3GGKBBXX:5:2125:23226:45572,J00121:27:H3GGKBBXX:5:1107:27762:3248,J00121:27:H3GGKBBXX:5:2216:26545:14572,J00121:27:H3GGKBBXX:5:2114:13768:2527,J00121:27:H3GGKBBXX:5:2209:13504:33545,J00121:27:H3GGKBBXX:5:2225:9922:28428,J00121:27:H3GGKBBXX:5:2228:28625:33826,J00121:27:H3GGKBBXX:5:2120:7953:10563,J00121:27:H3GGKBBXX:5:1124:9770:5974,J00121:27:H3GGKBBXX:5:2120:7973:10493,J00121:27:H3GGKBBXX:5:2223:13798:10141,J00121:27:H3GGKBBXX:5:2109:26849:38486,J00121:27:H3GGKBBXX:5:1116:3965:15750,J00121:27:H3GGKBBXX:5:1211:12621:4514,J00121:27:H3GGKBBXX:5:1118:20506:6290,J00121:27:H3GGKBBXX:5:1220:14823:18353,J00121:27:H3GGKBBXX:5:2213:23571:29852,J00121:27:H3GGKBBXX:5:2227:15077:25333,J00121:27:H3GGKBBXX:5:1112:25875:37959,J00121:27:H3GGKBBXX:5:2211:2372:38416,J00121:27:H3GGKBBXX:5:1101:11444:21852,J00121:27:H3GGKBBXX:5:2120:3214:31329,J00121:27:H3GGKBBXX:5:2205:15493:3160,J00121:27:H3GGKBBXX:5:2204:8450:14871,J00121:27:H3GGKBBXX:5:2121:26017:43937,J00121:27:H3GGKBBXX:5:1120:25124:43585,J00121:27:H3GGKBBXX:5:1116:19958:2879,J00121:27:H3GGKBBXX:5:2214:23074:18405,J00121:27:H3GGKBBXX:5:2116:2453:8805,J00121:27:H3GGKBBXX:5:2105:28016:14977,J00121:27:H3GGKBBXX:5:1114:9435:24349,J00121:27:H3GGKBBXX:5:2220:2473:25122;sequence=TAAAGTGAATGCGATAATAATTTGATAATTTTTTAGAATTTTGCTTAGTATTCCTAAAATAATGAAAAAAAATCATCTCATTCTCCTG;start=77790;subtype=IES;support_ref=0;support_variant=48;type=IES;
scaffold51_116_with_IES	MILORD	internal_eliminated_sequence	78807	78852	.	.	.	ID=MILORD.116.78807.78852;Name=MILORD.116.78807.78852;bounded_by_ta=TRUE;common_boundary=Both;end=78852;ies_id=IESPGM.PTET51.1.116.76550;ies_left_dist=0;ies_min_dist=0;ies_right_dist=0;junction_seq=ttgtcttaaccagtgTAtaatgctattggata;read_names=J00121:27:H3GGKBBXX:5:1208:30746:23751,J00121:27:H3GGKBBXX:5:2206:14072:43638,J00121:27:H3GGKBBXX:5:2224:9059:33264,J00121:27:H3GGKBBXX:5:1102:17097:25421,J00121:27:H3GGKBBXX:5:2201:4736:13886,J00121:27:H3GGKBBXX:5:1221:18883:18318,J00121:27:H3GGKBBXX:5:1215:7324:43585,J00121:27:H3GGKBBXX:5:2211:11505:14291,J00121:27:H3GGKBBXX:5:2117:5061:24577,J00121:27:H3GGKBBXX:5:2208:21917:29131,J00121:27:H3GGKBBXX:5:1123:5883:24173,J00121:27:H3GGKBBXX:5:2206:14742:28094,J00121:27:H3GGKBBXX:5:2123:30299:7679,J00121:27:H3GGKBBXX:5:1128:24850:30274,J00121:27:H3GGKBBXX:5:1113:30289:21869,J00121:27:H3GGKBBXX:5:1210:23084:6888,J00121:27:H3GGKBBXX:5:1223:30827:28920,J00121:27:H3GGKBBXX:5:1225:7304:4409,J00121:27:H3GGKBBXX:5:2226:9668:39559;sequence=TATAGTTGAAATCTCAAGAAAATGGTGATTATTAAAGCAGCAAGTA;start=78807;subtype=IES;support_ref=4;support_variant=19;type=IES;
scaffold51_116_with_IES	MILORD	internal_eliminated_sequence	80049	80157	.	.	.	ID=MILORD.116.80049.80157;Name=MILORD.116.80049.80157;bounded_by_ta=TRUE;common_boundary=Both;end=80157;ies_id=IESPGM.PTET51.1.116.77746;ies_left_dist=0;ies_min_dist=0;ies_right_dist=0;junction_seq=atattattttacttaTAaagcttcattcgaca;read_names=J00121:27:H3GGKBBXX:5:2120:2849:16102,J00121:27:H3GGKBBXX:5:1128:15473:41634,J00121:27:H3GGKBBXX:5:1223:19532:11741,J00121:27:H3GGKBBXX:5:1218:12743:40385,J00121:27:H3GGKBBXX:5:2220:12611:38398,J00121:27:H3GGKBBXX:5:1122:12510:42900,J00121:27:H3GGKBBXX:5:1117:2483:46240,J00121:27:H3GGKBBXX:5:2119:12601:12005,J00121:27:H3GGKBBXX:5:1126:12926:24525,J00121:27:H3GGKBBXX:5:2121:15514:14133,J00121:27:H3GGKBBXX:5:1212:25296:38715,J00121:27:H3GGKBBXX:5:1117:22810:34160,J00121:27:H3GGKBBXX:5:2212:20902:29167,J00121:27:H3GGKBBXX:5:2209:19958:2246,J00121:27:H3GGKBBXX:5:1106:29163:25826,J00121:27:H3GGKBBXX:5:1208:4726:23645,J00121:27:H3GGKBBXX:5:1116:12256:4549,J00121:27:H3GGKBBXX:5:1106:30614:22573,J00121:27:H3GGKBBXX:5:1111:4026:4954,J00121:27:H3GGKBBXX:5:2108:26474:35198,J00121:27:H3GGKBBXX:5:1208:20598:41299,J00121:27:H3GGKBBXX:5:1116:3143:26424,J00121:27:H3GGKBBXX:5:1224:19674:14273,J00121:27:H3GGKBBXX:5:2119:16102:18177,J00121:27:H3GGKBBXX:5:1221:10033:23206,J00121:27:H3GGKBBXX:5:1109:18111:34178,J00121:27:H3GGKBBXX:5:2109:13991:33510,J00121:27:H3GGKBBXX:5:1203:12550:48386,J00121:27:H3GGKBBXX:5:1221:9658:12427,J00121:27:H3GGKBBXX:5:1209:31030:29589,J00121:27:H3GGKBBXX:5:1126:16366:1719,J00121:27:H3GGKBBXX:5:2128:21095:21834,J00121:27:H3GGKBBXX:5:2206:6035:8998,J00121:27:H3GGKBBXX:5:1126:21217:37132,J00121:27:H3GGKBBXX:5:2220:6888:32033,J00121:27:H3GGKBBXX:5:2101:14915:12462,J00121:27:H3GGKBBXX:5:2227:9303:7134;sequence=TATAGAAGTTTCAAATAGGATTTTAAATAAATTGTCAAATTATTTAGAATACAATTGATATCTAAATTTTAATCTAAGTATTTGAACAGAAAATCATTCCAATTGACTG;start=80049;subtype=IES;support_ref=2;support_variant=37;type=IES;
scaffold51_116_with_IES	MILORD	internal_eliminated_sequence	80098	80157	.	.	.	ID=MILORD.116.80098.80157;Name=MILORD.116.80098.80157;bounded_by_ta=TRUE;common_boundary=RIGHT;end=80157;ies_id=IESPGM.PTET51.1.116.77746;ies_left_dist=-49;ies_min_dist=0;ies_right_dist=0;junction_seq=tcaaattatttagaaTAaagcttcattcgaca;read_names=J00121:27:H3GGKBBXX:5:1221:11647:12427;sequence=TACAATTGATATCTAAATTTTAATCTAAGTATTTGAACAGAAAATCATTCCAATTGACTG;start=80098;subtype=PARTIAL_INTERNAL;support_ref=0;support_variant=1;type=ALTERNATIVE;
scaffold51_116_with_IES	MILORD	internal_eliminated_sequence	80304	80331	.	.	.	ID=MILORD.116.80304.80331;Name=MILORD.116.80304.80331;bounded_by_ta=TRUE;common_boundary=Both;end=80331;ies_id=IESPGM.PTET51.1.116.77892;ies_left_dist=0;ies_min_dist=0;ies_right_dist=0;junction_seq=gcaaatctttgaaagTActctcagttttcaat;read_names=J00121:27:H3GGKBBXX:5:1128:32654:1349,J00121:27:H3GGKBBXX:5:2217:11129:7767,J00121:27:H3GGKBBXX:5:2227:10906:7943,J00121:27:H3GGKBBXX:5:1113:28574:37888,J00121:27:H3GGKBBXX:5:1123:10328:38099,J00121:27:H3GGKBBXX:5:1113:13869:15539,J00121:27:H3GGKBBXX:5:2221:6553:42249,J00121:27:H3GGKBBXX:5:2115:18345:8312,J00121:27:H3GGKBBXX:5:1115:21907:13078,J00121:27:H3GGKBBXX:5:2113:5822:4092,J00121:27:H3GGKBBXX:5:1122:26433:10932,J00121:27:H3GGKBBXX:5:1202:16924:26846,J00121:27:H3GGKBBXX:5:1127:4655:46733,J00121:27:H3GGKBBXX:5:1119:8034:44394,J00121:27:H3GGKBBXX:5:2211:3346:19249,J00121:27:H3GGKBBXX:5:2218:18406:27197,J00121:27:H3GGKBBXX:5:2212:28534:35180,J00121:27:H3GGKBBXX:5:2112:8826:39611,J00121:27:H3GGKBBXX:5:1128:22161:27865,J00121:27:H3GGKBBXX:5:1205:18142:48016,J00121:27:H3GGKBBXX:5:1125:9962:36692,J00121:27:H3GGKBBXX:5:1220:28615:27092,J00121:27:H3GGKBBXX:5:2119:20720:46328,J00121:27:H3GGKBBXX:5:1112:14671:8945,J00121:27:H3GGKBBXX:5:1117:20446:27778,J00121:27:H3GGKBBXX:5:1127:19339:26002,J00121:27:H3GGKBBXX:5:1218:27387:4426,J00121:27:H3GGKBBXX:5:2228:18396:9420,J00121:27:H3GGKBBXX:5:1119:27884:29448,J00121:27:H3GGKBBXX:5:1114:25814:17597,J00121:27:H3GGKBBXX:5:2118:20527:27074,J00121:27:H3GGKBBXX:5:1123:11109:30661,J00121:27:H3GGKBBXX:5:2103:25337:21483,J00121:27:H3GGKBBXX:5:1204:6532:9684,J00121:27:H3GGKBBXX:5:2224:8552:4145,J00121:27:H3GGKBBXX:5:2219:27945:29835,J00121:27:H3GGKBBXX:5:1227:16975:18107,J00121:27:H3GGKBBXX:5:1127:29061:28920,J00121:27:H3GGKBBXX:5:2221:31081:34670,J00121:27:H3GGKBBXX:5:2108:18335:44693,J00121:27:H3GGKBBXX:5:1128:4868:40877,J00121:27:H3GGKBBXX:5:2224:27712:33017,J00121:27:H3GGKBBXX:5:2214:15899:4919;sequence=TATCGGTGAAGGGCTGTTATTTGTGTTA;start=80304;subtype=IES;support_ref=3;support_variant=43;type=IES;
scaffold51_116_with_IES	MILORD	internal_eliminated_sequence	81704	81748	.	.	.	ID=MILORD.116.81704.81748;Name=MILORD.116.81704.81748;bounded_by_ta=TRUE;common_boundary=RIGHT;end=81748;ies_id=IESPGM.PTET51.1.116.79266;ies_left_dist=2;ies_min_dist=0;ies_right_dist=0;junction_seq=attaaagattgaggtTAttataaatctcaaaa;read_names=J00121:27:H3GGKBBXX:5:1204:24373:7679,J00121:27:H3GGKBBXX:5:2227:14184:38134,J00121:27:H3GGKBBXX:5:1116:29061:4514,J00121:27:H3GGKBBXX:5:2115:23520:28393;sequence=TATATAGTAATTAAGTTTATTTATTTTATTTATCAAATTCTACTA;start=81704;subtype=PARTIAL_EXTERNAL;support_ref=12;support_variant=4;type=ALTERNATIVE;
scaffold51_116_with_IES	MILORD	internal_eliminated_sequence	81706	81748	.	.	.	ID=MILORD.116.81706.81748;Name=MILORD.116.81706.81748;bounded_by_ta=TRUE;common_boundary=Both;end=81748;ies_id=IESPGM.PTET51.1.116.79266;ies_left_dist=0;ies_min_dist=0;ies_right_dist=0;junction_seq=taaagattgaggttaTAttataaatctcaaaa;read_names=J00121:27:H3GGKBBXX:5:1215:11464:9297,J00121:27:H3GGKBBXX:5:2206:28828:31681,J00121:27:H3GGKBBXX:5:1213:19339:45309,J00121:27:H3GGKBBXX:5:1201:4990:13482,J00121:27:H3GGKBBXX:5:2228:11099:41686,J00121:27:H3GGKBBXX:5:2203:7466:16999,J00121:27:H3GGKBBXX:5:1207:5792:34424,J00121:27:H3GGKBBXX:5:2109:15331:29923,J00121:27:H3GGKBBXX:5:2221:13890:48104,J00121:27:H3GGKBBXX:5:1214:12418:3494,J00121:27:H3GGKBBXX:5:2210:20314:43480,J00121:27:H3GGKBBXX:5:1219:11180:27162,J00121:27:H3GGKBBXX:5:2227:17036:41880,J00121:27:H3GGKBBXX:5:2113:24119:33193,J00121:27:H3GGKBBXX:5:2113:14296:28094,J00121:27:H3GGKBBXX:5:1207:5792:22291,J00121:27:H3GGKBBXX:5:1226:30421:28393,J00121:27:H3GGKBBXX:5:2125:28605:1367,J00121:27:H3GGKBBXX:5:2222:10480:41106,J00121:27:H3GGKBBXX:5:2205:11393:11143,J00121:27:H3GGKBBXX:5:2211:11495:34248,J00121:27:H3GGKBBXX:5:2208:11749:40596,J00121:27:H3GGKBBXX:5:2110:5294:11653,J00121:27:H3GGKBBXX:5:1127:19766:12005,J00121:27:H3GGKBBXX:5:2217:30776:31611,J00121:27:H3GGKBBXX:5:2119:24322:48104,J00121:27:H3GGKBBXX:5:1127:3031:43181,J00121:27:H3GGKBBXX:5:1222:16569:35866,J00121:27:H3GGKBBXX:5:2226:17279:12550,J00121:27:H3GGKBBXX:5:1224:26504:4303,J00121:27:H3GGKBBXX:5:1219:26890:40104,J00121:27:H3GGKBBXX:5:2218:26727:9614,J00121:27:H3GGKBBXX:5:2211:17117:8119,J00121:27:H3GGKBBXX:5:2216:12327:20603,J00121:27:H3GGKBBXX:5:1209:12997:22889,J00121:27:H3GGKBBXX:5:2208:19634:18142,J00121:27:H3GGKBBXX:5:2202:5274:23645,J00121:27:H3GGKBBXX:5:2103:30969:22590,J00121:27:H3GGKBBXX:5:1126:6228:19636,J00121:27:H3GGKBBXX:5:2217:9283:23522;sequence=TATAGTAATTAAGTTTATTTATTTTATTTATCAAATTCTACTA;start=81706;subtype=IES;support_ref=9;support_variant=40;type=IES;
scaffold51_116_with_IES	MILORD	internal_eliminated_sequence	82267	82295	.	.	.	ID=MILORD.116.82267.82295;Name=MILORD.116.82267.82295;bounded_by_ta=TRUE;common_boundary=Both;end=82295;ies_id=IESPGM.PTET51.1.116.79784;ies_left_dist=0;ies_min_dist=0;ies_right_dist=0;junction_seq=tcagttgggacaatgTAaaaagcctacccact;read_names=J00121:27:H3GGKBBXX:5:1222:28879:25052,J00121:27:H3GGKBBXX:5:2213:8034:7293,J00121:27:H3GGKBBXX:5:1101:27417:20656,J00121:27:H3GGKBBXX:5:2107:29894:4479,J00121:27:H3GGKBBXX:5:2123:4046:47014,J00121:27:H3GGKBBXX:5:2119:13484:23171,J00121:27:H3GGKBBXX:5:2221:8785:6027,J00121:27:H3GGKBBXX:5:1221:4939:2914,J00121:27:H3GGKBBXX:5:2125:17939:27795,J00121:27:H3GGKBBXX:5:2216:21389:8242,J00121:27:H3GGKBBXX:5:1213:16336:8101,J00121:27:H3GGKBBXX:5:1104:1976:25105,J00121:27:H3GGKBBXX:5:2203:5538:30960,J00121:27:H3GGKBBXX:5:2114:4097:20691,J00121:27:H3GGKBBXX:5:2224:20963:10422,J00121:27:H3GGKBBXX:5:1121:5426:19724,J00121:27:H3GGKBBXX:5:1201:21552:44886,J00121:27:H3GGKBBXX:5:1101:10013:6818,J00121:27:H3GGKBBXX:5:1108:16741:5569,J00121:27:H3GGKBBXX:5:1228:8572:22995,J00121:27:H3GGKBBXX:5:1109:12144:9561,J00121:27:H3GGKBBXX:5:1108:10226:20621,J00121:27:H3GGKBBXX:5:1116:19563:18933,J00121:27:H3GGKBBXX:5:1221:27681:16928,J00121:27:H3GGKBBXX:5:1206:24200:44939,J00121:27:H3GGKBBXX:5:1225:14996:34829,J00121:27:H3GGKBBXX:5:1106:18954:15487,J00121:27:H3GGKBBXX:5:2103:26433:7627,J00121:27:H3GGKBBXX:5:2225:10226:23610,J00121:27:H3GGKBBXX:5:1220:23470:47858,J00121:27:H3GGKBBXX:5:2126:2422:28762,J00121:27:H3GGKBBXX:5:2213:1570:13816,J00121:27:H3GGKBBXX:5:2118:4401:41018,J00121:27:H3GGKBBXX:5:2218:6725:22432,J00121:27:H3GGKBBXX:5:1113:28980:16753,J00121:27:H3GGKBBXX:5:2219:16244:31083,J00121:27:H3GGKBBXX:5:1120:12611:30169,J00121:27:H3GGKBBXX:5:1122:9303:33299,J00121:27:H3GGKBBXX:5:2227:17594:35321,J00121:27:H3GGKBBXX:5:1118:6644:40367,J00121:27:H3GGKBBXX:5:1211:14397:14027,J00121:27:H3GGKBBXX:5:1224:4391:42091,J00121:27:H3GGKBBXX:5:1112:5660:19847,J00121:27:H3GGKBBXX:5:2107:7963:39031,J00121:27:H3GGKBBXX:5:1221:30228:36358,J00121:27:H3GGKBBXX:5:2218:18822:13886,J00121:27:H3GGKBBXX:5:1203:14072:42267,J00121:27:H3GGKBBXX:5:1205:25743:30310,J00121:27:H3GGKBBXX:5:2119:20801:18054,J00121:27:H3GGKBBXX:5:2213:19755:14449,J00121:27:H3GGKBBXX:5:1125:11698:25668,J00121:27:H3GGKBBXX:5:1115:5030:33000;sequence=TATGATTGAAACCACTCCAACCTTAACTA;start=82267;subtype=IES;support_ref=6;support_variant=52;type=IES;
scaffold51_116_with_IES	MILORD	internal_eliminated_sequence	82613	82670	.	.	.	ID=MILORD.116.82613.82670;Name=MILORD.116.82613.82670;bounded_by_ta=TRUE;common_boundary=Both;end=82670;ies_id=IESPGM.PTET51.1.116.80101;ies_left_dist=0;ies_min_dist=0;ies_right_dist=0;junction_seq=aattaaatgtcatggTAtttaacctatacttc;read_names=J00121:27:H3GGKBBXX:5:1226:8603:14256,J00121:27:H3GGKBBXX:5:2211:5883:4936,J00121:27:H3GGKBBXX:5:1115:16924:45309,J00121:27:H3GGKBBXX:5:2107:9354:16260,J00121:27:H3GGKBBXX:5:1125:27509:44728,J00121:27:H3GGKBBXX:5:2210:17462:37835,J00121:27:H3GGKBBXX:5:1127:24992:7205,J00121:27:H3GGKBBXX:5:1115:19390:29219,J00121:27:H3GGKBBXX:5:1221:10379:10264,J00121:27:H3GGKBBXX:5:1108:6908:39945,J00121:27:H3GGKBBXX:5:2202:9597:13974,J00121:27:H3GGKBBXX:5:1127:5203:42689,J00121:27:H3GGKBBXX:5:2106:21328:23083,J00121:27:H3GGKBBXX:5:2201:15788:25017,J00121:27:H3GGKBBXX:5:2118:23734:24261,J00121:27:H3GGKBBXX:5:2201:5934:18001,J00121:27:H3GGKBBXX:5:1112:5000:30345,J00121:27:H3GGKBBXX:5:2103:19938:49124,J00121:27:H3GGKBBXX:5:1217:20791:38293,J00121:27:H3GGKBBXX:5:1120:9191:1595,J00121:27:H3GGKBBXX:5:2217:27356:25404,J00121:27:H3GGKBBXX:5:2223:6624:17720,J00121:27:H3GGKBBXX:5:1217:18294:45783,J00121:27:H3GGKBBXX:5:1204:27275:31136,J00121:27:H3GGKBBXX:5:1209:7517:16981,J00121:27:H3GGKBBXX:5:2224:3934:13658,J00121:27:H3GGKBBXX:5:1228:30036:11618,J00121:27:H3GGKBBXX:5:1123:27833:28094,J00121:27:H3GGKBBXX:5:1128:11982:44939,J00121:27:H3GGKBBXX:5:1228:22211:11284,J00121:27:H3GGKBBXX:5:2206:13119:5130,J00121:27:H3GGKBBXX:5:2105:25489:6484,J00121:27:H3GGKBBXX:5:1211:6593:32472,J00121:27:H3GGKBBXX:5:2116:5233:4374,J00121:27:H3GGKBBXX:5:2103:23855:41669,J00121:27:H3GGKBBXX:5:2206:20618:20129,J00121:27:H3GGKBBXX:5:1113:4696:21975,J00121:27:H3GGKBBXX:5:2218:22729:25826,J00121:27:H3GGKBBXX:5:1101:13727:28551,J00121:27:H3GGKBBXX:5:2118:18842:24612,J00121:27:H3GGKBBXX:5:2110:19197:4620,J00121:27:H3GGKBBXX:5:1205:13413:33457;sequence=TATTGTGACAATTTTATCAATATAATAAATAAACAGAAAATTACCTTTAATTTGATAA;start=82613;subtype=IES;support_ref=2;support_variant=42;type=IES;
scaffold51_116_with_IES	MILORD	internal_eliminated_sequence	82613	82667	.	.	.	ID=MILORD.116.82613.82667;Name=MILORD.116.82613.82667;bounded_by_ta=TRUE;common_boundary=LEFT;end=82667;ies_id=IESPGM.PTET51.1.116.80101;ies_left_dist=0;ies_min_dist=0;ies_right_dist=3;junction_seq=aattaaatgtcatggTAatatttaacctatac;read_names=J00121:27:H3GGKBBXX:5:1109:27813:24261;sequence=TATTGTGACAATTTTATCAATATAATAAATAAACAGAAAATTACCTTTAATTTGA;start=82613;subtype=PARTIAL_INTERNAL;support_ref=1;support_variant=1;type=ALTERNATIVE;
scaffold51_116_with_IES	MILORD	internal_eliminated_sequence	85348	85480	.	.	.	ID=MILORD.116.85348.85480;Name=MILORD.116.85348.85480;bounded_by_ta=TRUE;common_boundary=Both;end=85480;ies_id=IESPGM.PTET51.1.116.82778;ies_left_dist=0;ies_min_dist=0;ies_right_dist=0;junction_seq=tgtgaaatattgatgTAcatgaatatgaaaat;read_names=J00121:27:H3GGKBBXX:5:2222:32106:9473,J00121:27:H3GGKBBXX:5:1113:23723:16260,J00121:27:H3GGKBBXX:5:2223:12215:7257,J00121:27:H3GGKBBXX:5:1123:12368:42513,J00121:27:H3GGKBBXX:5:1112:8714:36886,J00121:27:H3GGKBBXX:5:1122:18375:28903,J00121:27:H3GGKBBXX:5:2116:10368:2932,J00121:27:H3GGKBBXX:5:1104:10957:10317,J00121:27:H3GGKBBXX:5:1219:26200:1525,J00121:27:H3GGKBBXX:5:1121:11596:47788,J00121:27:H3GGKBBXX:5:2115:11160:37818,J00121:27:H3GGKBBXX:5:1211:24718:46469,J00121:27:H3GGKBBXX:5:1221:28737:16014,J00121:27:H3GGKBBXX:5:1219:9557:19671,J00121:27:H3GGKBBXX:5:1109:27265:34037,J00121:27:H3GGKBBXX:5:1216:26656:18318,J00121:27:H3GGKBBXX:5:2224:28036:33017,J00121:27:H3GGKBBXX:5:2217:22526:33844,J00121:27:H3GGKBBXX:5:2224:27194:20340,J00121:27:H3GGKBBXX:5:2109:15635:5728,J00121:27:H3GGKBBXX:5:1225:15077:45027,J00121:27:H3GGKBBXX:5:2101:12043:38715,J00121:27:H3GGKBBXX:5:1104:10967:28411,J00121:27:H3GGKBBXX:5:2114:24018:48597,J00121:27:H3GGKBBXX:5:2108:28463:10721,J00121:27:H3GGKBBXX:5:1126:29894:11653,J00121:27:H3GGKBBXX:5:1126:24525:29571,J00121:27:H3GGKBBXX:5:1113:25236:19302,J00121:27:H3GGKBBXX:5:1226:20720:19531,J00121:27:H3GGKBBXX:5:1226:8958:40930,J00121:27:H3GGKBBXX:5:2228:22435:31822,J00121:27:H3GGKBBXX:5:2222:12479:2861,J00121:27:H3GGKBBXX:5:1221:4503:19918,J00121:27:H3GGKBBXX:5:2104:10236:39875,J00121:27:H3GGKBBXX:5:1217:23328:43779,J00121:27:H3GGKBBXX:5:1216:10074:21412,J00121:27:H3GGKBBXX:5:2103:24890:20603,J00121:27:H3GGKBBXX:5:2119:23429:27778,J00121:27:H3GGKBBXX:5:1210:17107:24876,J00121:27:H3GGKBBXX:5:2206:17320:35128,J00121:27:H3GGKBBXX:5:1201:16569:28657,J00121:27:H3GGKBBXX:5:1218:23652:33826,J00121:27:H3GGKBBXX:5:2217:28097:42126,J00121:27:H3GGKBBXX:5:1121:11140:41932,J00121:27:H3GGKBBXX:5:2119:8186:24366,J00121:27:H3GGKBBXX:5:1110:3234:17157,J00121:27:H3GGKBBXX:5:2124:3640:3196,J00121:27:H3GGKBBXX:5:2103:22952:27901,J00121:27:H3GGKBBXX:5:2217:4442:39998,J00121:27:H3GGKBBXX:5:1228:2372:48263,J00121:27:H3GGKBBXX:5:2110:22272:17509,J00121:27:H3GGKBBXX:5:2108:13575:38908,J00121:27:H3GGKBBXX:5:1105:21521:17896,J00121:27:H3GGKBBXX:5:2106:14732:7152,J00121:27:H3GGKBBXX:5:1114:25905:45256,J00121:27:H3GGKBBXX:5:1104:26616:40508,J00121:27:H3GGKBBXX:5:1113:25327:19285,J00121:27:H3GGKBBXX:5:1108:24586:3899,J00121:27:H3GGKBBXX:5:1126:14489:4690,J00121:27:H3GGKBBXX:5:1108:11069:34213,J00121:27:H3GGKBBXX:5:1220:16731:19584,J00121:27:H3GGKBBXX:5:1125:8877:21201,J00121:27:H3GGKBBXX:5:2103:24890:20639,J00121:27:H3GGKBBXX:5:1211:26139:9403,J00121:27:H3GGKBBXX:5:2228:20232:44394;sequence=TATTGTTATTTTAGAAAAATGATAGAAATTTTGAAAAAAGATTATTTTCAAAAATTTCTTACAAAGTGAAAAAATAACACTTCATAATTTAAATTATTAATTAAATATTATTTTACTACACATCTATCAACGA;start=85348;subtype=IES;support_ref=2;support_variant=65;type=IES;
scaffold51_116_with_IES	MILORD	internal_eliminated_sequence	85906	85931	.	.	.	ID=MILORD.116.85906.85931;Name=MILORD.116.85906.85931;bounded_by_ta=TRUE;common_boundary=Both;end=85931;ies_id=IESPGM.PTET51.1.116.83203;ies_left_dist=0;ies_min_dist=0;ies_right_dist=0;junction_seq=caacaccttagaatgTActctattataatcgt;read_names=J00121:27:H3GGKBBXX:5:2212:27925:14537,J00121:27:H3GGKBBXX:5:2221:5365:32595,J00121:27:H3GGKBBXX:5:2118:30776:46627,J00121:27:H3GGKBBXX:5:2220:19755:17720,J00121:27:H3GGKBBXX:5:2117:12378:27901,J00121:27:H3GGKBBXX:5:2212:30320:11759,J00121:27:H3GGKBBXX:5:2124:28503:7134,J00121:27:H3GGKBBXX:5:1121:27245:16243,J00121:27:H3GGKBBXX:5:2105:31984:7328,J00121:27:H3GGKBBXX:5:1218:11931:20058,J00121:27:H3GGKBBXX:5:1222:19278:9121,J00121:27:H3GGKBBXX:5:2109:26291:34424,J00121:27:H3GGKBBXX:5:2119:10764:48421,J00121:27:H3GGKBBXX:5:1125:11789:40209,J00121:27:H3GGKBBXX:5:1106:16153:6449,J00121:27:H3GGKBBXX:5:1227:24495:10844,J00121:27:H3GGKBBXX:5:1107:10033:12937,J00121:27:H3GGKBBXX:5:2225:16498:17315,J00121:27:H3GGKBBXX:5:2107:30117:32086,J00121:27:H3GGKBBXX:5:1102:29477:13078,J00121:27:H3GGKBBXX:5:1213:3457:34530,J00121:27:H3GGKBBXX:5:2116:20608:38117,J00121:27:H3GGKBBXX:5:2212:6086:9086,J00121:27:H3GGKBBXX:5:2116:24271:19320,J00121:27:H3GGKBBXX:5:1217:9973:27039,J00121:27:H3GGKBBXX:5:2108:31000:29888,J00121:27:H3GGKBBXX:5:2116:2016:3969,J00121:27:H3GGKBBXX:5:2208:25510:6027,J00121:27:H3GGKBBXX:5:1125:14560:16524,J00121:27:H3GGKBBXX:5:2217:2595:3705,J00121:27:H3GGKBBXX:5:1225:14083:35462,J00121:27:H3GGKBBXX:5:2208:11140:48122,J00121:27:H3GGKBBXX:5:1103:27529:10229,J00121:27:H3GGKBBXX:5:1227:8207:14238,J00121:27:H3GGKBBXX:5:2101:14813:29167,J00121:27:H3GGKBBXX:5:1128:14803:12093,J00121:27:H3GGKBBXX:5:2110:25469:27408,J00121:27:H3GGKBBXX:5:1113:10226:13095,J00121:27:H3GGKBBXX:5:2119:2301:27531,J00121:27:H3GGKBBXX:5:2210:28483:48139,J00121:27:H3GGKBBXX:5:2216:16762:41968,J00121:27:H3GGKBBXX:5:1221:10247:37607,J00121:27:H3GGKBBXX:5:1101:17797:49212,J00121:27:H3GGKBBXX:5:2210:29904:20568,J00121:27:H3GGKBBXX:5:2222:27833:34987,J00121:27:H3GGKBBXX:5:1211:5781:6449,J00121:27:H3GGKBBXX:5:2119:18030:22045,J00121:27:H3GGKBBXX:5:1117:18497:13183,J00121:27:H3GGKBBXX:5:1126:3610:8699,J00121:27:H3GGKBBXX:5:1128:21876:19742,J00121:27:H3GGKBBXX:5:1120:17523:19724,J00121:27:H3GGKBBXX:5:2104:16812:37132,J00121:27:H3GGKBBXX:5:2117:15138:5956,J00121:27:H3GGKBBXX:5:2114:28798:10141,J00121:27:H3GGKBBXX:5:1217:13139:5798,J00121:27:H3GGKBBXX:5:1218:26169:14449,J00121:27:H3GGKBBXX:5:2214:7385:36235,J00121:27:H3GGKBBXX:5:2218:9008:24349,J00121:27:H3GGKBBXX:5:1223:18345:15873,J00121:27:H3GGKBBXX:5:2223:11962:25562,J00121:27:H3GGKBBXX:5:1209:23145:21905,J00121:27:H3GGKBBXX:5:1128:3975:8242,J00121:27:H3GGKBBXX:5:2221:10825:22116;sequence=TATAATTATGATATGTTTTTGTATAA;start=85906;subtype=IES;support_ref=3;support_variant=63;type=IES;
scaffold51_116_with_IES	MILORD	internal_eliminated_sequence	87576	87606	.	.	.	ID=MILORD.116.87576.87606;Name=MILORD.116.87576.87606;bounded_by_ta=TRUE;common_boundary=Both;end=87606;ies_id=IESPGM.PTET51.1.116.84847;ies_left_dist=0;ies_min_dist=0;ies_right_dist=0;junction_seq=gatttcttgaagcagTAcataaattaagtatt;read_names=J00121:27:H3GGKBBXX:5:1212:18264:1279,J00121:27:H3GGKBBXX:5:2206:12428:18740,J00121:27:H3GGKBBXX:5:2121:6492:43867,J00121:27:H3GGKBBXX:5:2118:24261:4708,J00121:27:H3GGKBBXX:5:2210:5020:19548,J00121:27:H3GGKBBXX:5:1213:8389:16172,J00121:27:H3GGKBBXX:5:2210:14286:30116,J00121:27:H3GGKBBXX:5:1222:23115:15065,J00121:27:H3GGKBBXX:5:2209:27559:2299,J00121:27:H3GGKBBXX:5:2212:24890:9772,J00121:27:H3GGKBBXX:5:1216:17066:20129,J00121:27:H3GGKBBXX:5:1113:8065:48737,J00121:27:H3GGKBBXX:5:2205:10125:25158,J00121:27:H3GGKBBXX:5:2112:5792:31611,J00121:27:H3GGKBBXX:5:1206:27154:24489,J00121:27:H3GGKBBXX:5:2214:19278:29659,J00121:27:H3GGKBBXX:5:2214:19268:29641,J00121:27:H3GGKBBXX:5:1126:27428:10194,J00121:27:H3GGKBBXX:5:2126:3031:31857,J00121:27:H3GGKBBXX:5:2226:21491:27092,J00121:27:H3GGKBBXX:5:1116:20912:5200;sequence=TACACTTAAATAGTATTATTGAAATCGCCTA;start=87576;subtype=IES;support_ref=4;support_variant=21;type=IES;
scaffold51_116_with_IES	MILORD	internal_eliminated_sequence	87906	87936	.	.	.	ID=MILORD.116.87906.87936;Name=MILORD.116.87906.87936;bounded_by_ta=TRUE;common_boundary=Both;end=87936;ies_id=IESPGM.PTET51.1.116.85146;ies_left_dist=0;ies_min_dist=0;ies_right_dist=0;junction_seq=cgatgattgatttttTAattctatcagtccct;read_names=J00121:27:H3GGKBBXX:5:1123:8004:45959,J00121:27:H3GGKBBXX:5:1213:7314:42442,J00121:27:H3GGKBBXX:5:1213:15483:16401,J00121:27:H3GGKBBXX:5:2121:23916:37378,J00121:27:H3GGKBBXX:5:1107:15686:2721,J00121:27:H3GGKBBXX:5:1125:26626:23012,J00121:27:H3GGKBBXX:5:2121:6532:47911,J00121:27:H3GGKBBXX:5:1207:11596:22713,J00121:27:H3GGKBBXX:5:1122:20029:32683,J00121:27:H3GGKBBXX:5:2104:13078:38363,J00121:27:H3GGKBBXX:5:2216:25134:22995,J00121:27:H3GGKBBXX:5:2128:14641:39137,J00121:27:H3GGKBBXX:5:1120:10247:37044,J00121:27:H3GGKBBXX:5:2217:3914:12919,J00121:27:H3GGKBBXX:5:1219:7364:6941,J00121:27:H3GGKBBXX:5:2224:4310:39172,J00121:27:H3GGKBBXX:5:2205:22942:10475;sequence=TATAGCAAAATAGATTGATTTACTTTCACTA;start=87906;subtype=IES;support_ref=9;support_variant=17;type=IES;
scaffold51_116_with_IES	MILORD	internal_eliminated_sequence	87967	87995	.	.	.	ID=MILORD.116.87967.87995;Name=MILORD.116.87967.87995;bounded_by_ta=TRUE;common_boundary=Both;end=87995;ies_id=IESPGM.PTET51.1.116.85176;ies_left_dist=0;ies_min_dist=0;ies_right_dist=0;junction_seq=cttgatctgtttcatTAtttaaggaatgtaca;read_names=J00121:27:H3GGKBBXX:5:2103:4117:27619,J00121:27:H3GGKBBXX:5:1117:4148:48878,J00121:27:H3GGKBBXX:5:2217:1671:38117;sequence=TATGGGGAAAGAAGACGGGAATTACACTG;start=87967;subtype=IES;support_ref=1;support_variant=3;type=IES;
scaffold51_116_with_IES	MILORD	internal_eliminated_sequence	89300	89326	.	.	.	ID=MILORD.116.89300.89326;Name=MILORD.116.89300.89326;bounded_by_ta=TRUE;common_boundary=Both;end=89326;ies_id=IESPGM.PTET51.1.116.86480;ies_left_dist=0;ies_min_dist=0;ies_right_dist=0;junction_seq=aacattgtaagcaatTAcattaatgtggattt;read_names=J00121:27:H3GGKBBXX:5:2111:31182:17016,J00121:27:H3GGKBBXX:5:2220:23551:31611,J00121:27:H3GGKBBXX:5:2219:29417:39840,J00121:27:H3GGKBBXX:5:2207:9759:38978,J00121:27:H3GGKBBXX:5:2204:17949:41036,J00121:27:H3GGKBBXX:5:1101:12225:8471,J00121:27:H3GGKBBXX:5:2118:6137:35374,J00121:27:H3GGKBBXX:5:1225:13545:15645,J00121:27:H3GGKBBXX:5:1111:13220:42548,J00121:27:H3GGKBBXX:5:1217:26585:24771,J00121:27:H3GGKBBXX:5:1217:7040:16120,J00121:27:H3GGKBBXX:5:2120:19187:31962,J00121:27:H3GGKBBXX:5:1228:14174:6079,J00121:27:H3GGKBBXX:5:1112:14184:12568,J00121:27:H3GGKBBXX:5:2220:20862:19320,J00121:27:H3GGKBBXX:5:1123:27032:19988,J00121:27:H3GGKBBXX:5:2124:15473:22116,J00121:27:H3GGKBBXX:5:1101:11677:3793,J00121:27:H3GGKBBXX:5:2123:3417:17122,J00121:27:H3GGKBBXX:5:2225:29447:28709,J00121:27:H3GGKBBXX:5:2208:22110:30802,J00121:27:H3GGKBBXX:5:1221:27072:1842,J00121:27:H3GGKBBXX:5:1222:5629:12656,J00121:27:H3GGKBBXX:5:2217:27600:21500,J00121:27:H3GGKBBXX:5:1114:1884:48298,J00121:27:H3GGKBBXX:5:2112:19918:37695,J00121:27:H3GGKBBXX:5:1201:29183:29272,J00121:27:H3GGKBBXX:5:1227:4371:45959,J00121:27:H3GGKBBXX:5:2112:11190:41036,J00121:27:H3GGKBBXX:5:2219:10490:8488,J00121:27:H3GGKBBXX:5:1111:25286:23505,J00121:27:H3GGKBBXX:5:2115:11444:34793,J00121:27:H3GGKBBXX:5:1226:16640:38556,J00121:27:H3GGKBBXX:5:2220:3447:23434,J00121:27:H3GGKBBXX:5:1216:4513:16489,J00121:27:H3GGKBBXX:5:1119:8075:6202,J00121:27:H3GGKBBXX:5:1212:13961:32261,J00121:27:H3GGKBBXX:5:1215:14631:12497,J00121:27:H3GGKBBXX:5:1212:12094:18335,J00121:27:H3GGKBBXX:5:1202:23480:2369,J00121:27:H3GGKBBXX:5:1205:30736:32947,J00121:27:H3GGKBBXX:5:1228:26859:48104,J00121:27:H3GGKBBXX:5:1217:19776:8119,J00121:27:H3GGKBBXX:5:2223:22709:20304,J00121:27:H3GGKBBXX:5:2123:15341:19496,J00121:27:H3GGKBBXX:5:1112:30239:43128,J00121:27:H3GGKBBXX:5:1124:18213:36147,J00121:27:H3GGKBBXX:5:2211:8755:14977,J00121:27:H3GGKBBXX:5:2106:25063:16190,J00121:27:H3GGKBBXX:5:2224:7608:23610,J00121:27:H3GGKBBXX:5:1205:26687:18863,J00121:27:H3GGKBBXX:5:2102:19299:7926,J00121:27:H3GGKBBXX:5:2222:25621:30099,J00121:27:H3GGKBBXX:5:2205:15564:22133,J00121:27:H3GGKBBXX:5:2203:19776:35936,J00121:27:H3GGKBBXX:5:1102:10754:15803,J00121:27:H3GGKBBXX:5:1107:30787:34582,J00121:27:H3GGKBBXX:5:1102:26737:46768,J00121:27:H3GGKBBXX:5:2211:29498:11425,J00121:27:H3GGKBBXX:5:1227:10571:35356,J00121:27:H3GGKBBXX:5:2205:28564:45713,J00121:27:H3GGKBBXX:5:2218:8613:39734,J00121:27:H3GGKBBXX:5:1108:24545:19935,J00121:27:H3GGKBBXX:5:1219:13007:19601,J00121:27:H3GGKBBXX:5:1107:2828:42372,J00121:27:H3GGKBBXX:5:2127:21491:9789,J00121:27:H3GGKBBXX:5:2201:27915:21588,J00121:27:H3GGKBBXX:5:2218:8623:39576,J00121:27:H3GGKBBXX:5:2103:20547:38117;sequence=TATGATGGACTTAAAATACATTACTTA;start=89300;subtype=IES;support_ref=0;support_variant=69;type=IES;
scaffold51_116_with_IES	MILORD	internal_eliminated_sequence	89517	89567	.	.	.	ID=MILORD.116.89517.89567;Name=MILORD.116.89517.89567;bounded_by_ta=TRUE;common_boundary=Both;end=89567;ies_id=IESPGM.PTET51.1.116.86670;ies_left_dist=0;ies_min_dist=0;ies_right_dist=0;junction_seq=tttttatattctccaTAtaatctattattgac;read_names=J00121:27:H3GGKBBXX:5:1105:2646:33756,J00121:27:H3GGKBBXX:5:2120:27945:7961,J00121:27:H3GGKBBXX:5:2116:27539:21887,J00121:27:H3GGKBBXX:5:1218:25073:30872,J00121:27:H3GGKBBXX:5:1201:8511:19162,J00121:27:H3GGKBBXX:5:1116:29823:34706,J00121:27:H3GGKBBXX:5:2128:29741:6747,J00121:27:H3GGKBBXX:5:2126:9485:19443,J00121:27:H3GGKBBXX:5:1123:29366:45097;sequence=TACAATTAAAAATATAATATCTTATTTTAATGAAATATATTATATTAACTA;start=89517;subtype=IES;support_ref=2;support_variant=9;type=IES;
scaffold51_116_with_IES	MILORD	internal_eliminated_sequence	90126	90152	.	.	.	ID=MILORD.116.90126.90152;Name=MILORD.116.90126.90152;bounded_by_ta=TRUE;common_boundary=Both;end=90152;ies_id=IESPGM.PTET51.1.116.87228;ies_left_dist=0;ies_min_dist=0;ies_right_dist=0;junction_seq=attgagaaaagtcacTAcccatcctaaactta;read_names=J00121:27:H3GGKBBXX:5:1120:10287:28956,J00121:27:H3GGKBBXX:5:1219:15757:1824,J00121:27:H3GGKBBXX:5:2207:7243:10704,J00121:27:H3GGKBBXX:5:2228:6492:40209,J00121:27:H3GGKBBXX:5:1103:24799:37994,J00121:27:H3GGKBBXX:5:1103:6877:2686,J00121:27:H3GGKBBXX:5:2204:20933:7521,J00121:27:H3GGKBBXX:5:2207:5446:3688,J00121:27:H3GGKBBXX:5:2202:23389:34530,J00121:27:H3GGKBBXX:5:1223:7770:25087,J00121:27:H3GGKBBXX:5:2106:13301:33193,J00121:27:H3GGKBBXX:5:2219:5122:28516,J00121:27:H3GGKBBXX:5:1104:19512:33615,J00121:27:H3GGKBBXX:5:1220:31020:40332,J00121:27:H3GGKBBXX:5:1213:24647:25492,J00121:27:H3GGKBBXX:5:1222:17330:27021,J00121:27:H3GGKBBXX:5:2221:2169:13623,J00121:27:H3GGKBBXX:5:2228:22414:45713,J00121:27:H3GGKBBXX:5:2120:14489:16506,J00121:27:H3GGKBBXX:5:1204:8268:32455,J00121:27:H3GGKBBXX:5:2212:1793:28762,J00121:27:H3GGKBBXX:5:1215:3011:8576,J00121:27:H3GGKBBXX:5:2226:17685:48034,J00121:27:H3GGKBBXX:5:2106:20628:44447,J00121:27:H3GGKBBXX:5:1128:1590:23839,J00121:27:H3GGKBBXX:5:2113:29346:32859,J00121:27:H3GGKBBXX:5:1120:30350:32982,J00121:27:H3GGKBBXX:5:1113:8633:39664,J00121:27:H3GGKBBXX:5:1206:27600:8945,J00121:27:H3GGKBBXX:5:2104:14702:18247,J00121:27:H3GGKBBXX:5:2222:3305:11864;sequence=TATAGTCATTTTTAATTACTTAACTCA;start=90126;subtype=IES;support_ref=0;support_variant=31;type=IES;
scaffold51_116_with_IES	MILORD	internal_eliminated_sequence	90298	90325	.	.	.	ID=MILORD.116.90298.90325;Name=MILORD.116.90298.90325;bounded_by_ta=TRUE;common_boundary=Both;end=90325;ies_id=IESPGM.PTET51.1.116.87373;ies_left_dist=0;ies_min_dist=0;ies_right_dist=0;junction_seq=gtagtaatcaatagtTAttatcgataaacttt;read_names=J00121:27:H3GGKBBXX:5:1202:12845:31734,J00121:27:H3GGKBBXX:5:1125:6614:40526,J00121:27:H3GGKBBXX:5:1126:10967:35479,J00121:27:H3GGKBBXX:5:2111:7476:13324,J00121:27:H3GGKBBXX:5:2214:15057:19425,J00121:27:H3GGKBBXX:5:2111:7486:12110,J00121:27:H3GGKBBXX:5:2205:23084:23557,J00121:27:H3GGKBBXX:5:1122:7862:22678,J00121:27:H3GGKBBXX:5:1127:21978:34371,J00121:27:H3GGKBBXX:5:1220:4909:12708,J00121:27:H3GGKBBXX:5:1206:26403:11161,J00121:27:H3GGKBBXX:5:2210:17472:6484,J00121:27:H3GGKBBXX:5:1218:25926:44869,J00121:27:H3GGKBBXX:5:1221:17188:28393,J00121:27:H3GGKBBXX:5:2113:27062:13148,J00121:27:H3GGKBBXX:5:2212:26271:14379,J00121:27:H3GGKBBXX:5:1120:18913:30503,J00121:27:H3GGKBBXX:5:2213:29650:15451,J00121:27:H3GGKBBXX:5:1217:17980:32613,J00121:27:H3GGKBBXX:5:1127:20202:24753,J00121:27:H3GGKBBXX:5:1213:11992:7222,J00121:27:H3GGKBBXX:5:2102:16863:35110,J00121:27:H3GGKBBXX:5:2110:7872:48263,J00121:27:H3GGKBBXX:5:1103:27925:17491,J00121:27:H3GGKBBXX:5:2223:27022:5165,J00121:27:H3GGKBBXX:5:2115:12398:36657,J00121:27:H3GGKBBXX:5:1209:28716:37255,J00121:27:H3GGKBBXX:5:2210:22861:37343,J00121:27:H3GGKBBXX:5:2222:25053:30345,J00121:27:H3GGKBBXX:5:2123:21237:34881,J00121:27:H3GGKBBXX:5:2210:8288:13570,J00121:27:H3GGKBBXX:5:2201:17553:22063,J00121:27:H3GGKBBXX:5:2109:8877:41598,J00121:27:H3GGKBBXX:5:2114:28706:47084,J00121:27:H3GGKBBXX:5:2214:2991:19513,J00121:27:H3GGKBBXX:5:2215:27133:19320,J00121:27:H3GGKBBXX:5:2219:21856:22379,J00121:27:H3GGKBBXX:5:1111:6137:15117,J00121:27:H3GGKBBXX:5:1219:4036:36939,J00121:27:H3GGKBBXX:5:2207:24292:6554,J00121:27:H3GGKBBXX:5:2124:27610:43005,J00121:27:H3GGKBBXX:5:2120:20933:2774,J00121:27:H3GGKBBXX:5:2206:30990:45801,J00121:27:H3GGKBBXX:5:1102:27164:29852,J00121:27:H3GGKBBXX:5:1112:24292:45871,J00121:27:H3GGKBBXX:5:1207:8704:48720;sequence=TATCATAGAGTTGAATACTTTTGTATTA;start=90298;subtype=IES;support_ref=0;support_variant=46;type=IES;
scaffold51_116_with_IES	MILORD	internal_eliminated_sequence	90627	90677	.	.	.	ID=MILORD.116.90627.90677;Name=MILORD.116.90627.90677;bounded_by_ta=TRUE;common_boundary=Both;end=90677;ies_id=IESPGM.PTET51.1.116.87674;ies_left_dist=0;ies_min_dist=0;ies_right_dist=0;junction_seq=atatttatcgattaaTAacatgtggaacctat;read_names=J00121:27:H3GGKBBXX:5:1113:9394:9578,J00121:27:H3GGKBBXX:5:1207:30127:43251,J00121:27:H3GGKBBXX:5:1121:11160:22168,J00121:27:H3GGKBBXX:5:2222:22607:28534,J00121:27:H3GGKBBXX:5:1124:21978:3530,J00121:27:H3GGKBBXX:5:2101:28057:23522,J00121:27:H3GGKBBXX:5:2126:7192:9420,J00121:27:H3GGKBBXX:5:2126:7182:9403,J00121:27:H3GGKBBXX:5:1102:3427:44957,J00121:27:H3GGKBBXX:5:1122:5416:4163,J00121:27:H3GGKBBXX:5:1226:15960:5481,J00121:27:H3GGKBBXX:5:1101:31974:7838,J00121:27:H3GGKBBXX:5:2216:13372:7996,J00121:27:H3GGKBBXX:5:1205:20994:28129,J00121:27:H3GGKBBXX:5:1213:24231:37537,J00121:27:H3GGKBBXX:5:1104:14052:3864,J00121:27:H3GGKBBXX:5:2110:4797:20181,J00121:27:H3GGKBBXX:5:2205:27813:7310,J00121:27:H3GGKBBXX:5:1112:17766:8576,J00121:27:H3GGKBBXX:5:1104:9120:43919,J00121:27:H3GGKBBXX:5:1124:24525:12023,J00121:27:H3GGKBBXX:5:1113:28351:41721,J00121:27:H3GGKBBXX:5:1213:28970:9948,J00121:27:H3GGKBBXX:5:2218:18558:28059,J00121:27:H3GGKBBXX:5:2116:4340:15522,J00121:27:H3GGKBBXX:5:2225:6664:44060,J00121:27:H3GGKBBXX:5:2215:28757:45344,J00121:27:H3GGKBBXX:5:1212:26230:21940,J00121:27:H3GGKBBXX:5:2227:2422:15961,J00121:27:H3GGKBBXX:5:2223:27377:8945,J00121:27:H3GGKBBXX:5:2223:25773:36552,J00121:27:H3GGKBBXX:5:2110:9638:12497,J00121:27:H3GGKBBXX:5:1223:29772:24278,J00121:27:H3GGKBBXX:5:1114:7090:25175,J00121:27:H3GGKBBXX:5:1121:2554:6800,J00121:27:H3GGKBBXX:5:1117:8450:22502,J00121:27:H3GGKBBXX:5:2124:24383:30591,J00121:27:H3GGKBBXX:5:1122:3711:2686,J00121:27:H3GGKBBXX:5:2110:25398:45607,J00121:27:H3GGKBBXX:5:2224:8166:22045,J00121:27:H3GGKBBXX:5:2228:10835:40666,J00121:27:H3GGKBBXX:5:1109:26068:31154,J00121:27:H3GGKBBXX:5:2115:12215:13728,J00121:27:H3GGKBBXX:5:1228:13788:48632,J00121:27:H3GGKBBXX:5:1102:27803:32437,J00121:27:H3GGKBBXX:5:1122:7456:38187,J00121:27:H3GGKBBXX:5:2102:16305:11249,J00121:27:H3GGKBBXX:5:2202:17269:40948,J00121:27:H3GGKBBXX:5:2217:14661:28305,J00121:27:H3GGKBBXX:5:2122:5761:46750,J00121:27:H3GGKBBXX:5:2201:8420:20515;sequence=TATAGTTGTTTTTAATTAAATTAATAATTATTAATAATTTAAGTTTTACTA;start=90627;subtype=IES;support_ref=0;support_variant=51;type=IES;
scaffold51_116_with_IES	MILORD	internal_eliminated_sequence	91110	91154	.	.	.	ID=MILORD.116.91110.91154;Name=MILORD.116.91110.91154;bounded_by_ta=TRUE;common_boundary=None;end=91154;ies_id=IESPGM.PTET51.1.116.88104;ies_left_dist=-2;ies_min_dist=2;ies_right_dist=-2;junction_seq=aagtattcaaagataTAaccaatcaatttcaa;read_names=J00121:27:H3GGKBBXX:5:1228:11261:40139,J00121:27:H3GGKBBXX:5:1216:22455:12163,J00121:27:H3GGKBBXX:5:2201:13951:30521,J00121:27:H3GGKBBXX:5:1222:12763:3846,J00121:27:H3GGKBBXX:5:1217:15574:29149,J00121:27:H3GGKBBXX:5:1214:10358:3723,J00121:27:H3GGKBBXX:5:2217:25073:3864,J00121:27:H3GGKBBXX:5:1112:17685:21975,J00121:27:H3GGKBBXX:5:2228:20334:44746,J00121:27:H3GGKBBXX:5:1109:4249:29255,J00121:27:H3GGKBBXX:5:2222:19715:33756,J00121:27:H3GGKBBXX:5:1228:27306:7627,J00121:27:H3GGKBBXX:5:2201:8247:36394,J00121:27:H3GGKBBXX:5:2201:27438:23259,J00121:27:H3GGKBBXX:5:1211:15747:14713,J00121:27:H3GGKBBXX:5:1224:20537:36165,J00121:27:H3GGKBBXX:5:1105:15392:48667,J00121:27:H3GGKBBXX:5:1224:15838:37695,J00121:27:H3GGKBBXX:5:1210:13504:8189,J00121:27:H3GGKBBXX:5:1222:25469:5886,J00121:27:H3GGKBBXX:5:2111:11525:42214,J00121:27:H3GGKBBXX:5:2219:9597:14326,J00121:27:H3GGKBBXX:5:2209:10054:48491,J00121:27:H3GGKBBXX:5:2227:24606:19232,J00121:27:H3GGKBBXX:5:2107:24139:2070,J00121:27:H3GGKBBXX:5:1218:26514:8435,J00121:27:H3GGKBBXX:5:2125:15493:6079,J00121:27:H3GGKBBXX:5:1203:10084:48509,J00121:27:H3GGKBBXX:5:2215:25682:37835,J00121:27:H3GGKBBXX:5:2119:13616:34442,J00121:27:H3GGKBBXX:5:2211:25641:18845,J00121:27:H3GGKBBXX:5:1109:3934:10282,J00121:27:H3GGKBBXX:5:1208:19786:49177,J00121:27:H3GGKBBXX:5:1214:15392:38433,J00121:27:H3GGKBBXX:5:2202:19573:26969,J00121:27:H3GGKBBXX:5:1209:24424:12691,J00121:27:H3GGKBBXX:5:2201:25266:34758,J00121:27:H3GGKBBXX:5:1212:23348:10862,J00121:27:H3GGKBBXX:5:2211:3843:14168,J00121:27:H3GGKBBXX:5:2105:16183:13429,J00121:27:H3GGKBBXX:5:1224:17756:42671,J00121:27:H3GGKBBXX:5:2125:20385:30626,J00121:27:H3GGKBBXX:5:1201:27296:29378,J00121:27:H3GGKBBXX:5:1118:10713:16401,J00121:27:H3GGKBBXX:5:1110:5497:17034,J00121:27:H3GGKBBXX:5:2228:3336:36253,J00121:27:H3GGKBBXX:5:2220:18162:25966,J00121:27:H3GGKBBXX:5:1126:5132:13447,J00121:27:H3GGKBBXX:5:1212:3254:18845,J00121:27:H3GGKBBXX:5:1201:17482:13640,J00121:27:H3GGKBBXX:5:1105:22851:44500,J00121:27:H3GGKBBXX:5:2111:14681:1648,J00121:27:H3GGKBBXX:5:1128:24870:14836;sequence=TATGGGTGATTTTAAATAATGAAAATTAAACTATCACACATACTA;start=91110;subtype=OVERLAPPING;support_ref=3;support_variant=53;type=ALTERNATIVE;
scaffold51_116_with_IES	MILORD	internal_eliminated_sequence	92130	92227	.	.	.	ID=MILORD.116.92130.92227;Name=MILORD.116.92130.92227;bounded_by_ta=TRUE;common_boundary=None;end=92227;ies_id=IESPGM.PTET51.1.116.89392;ies_left_dist=311;ies_min_dist=242;ies_right_dist=242;junction_seq=gtaattagagatatgTAtaaaatccacccttt;read_names=J00121:27:H3GGKBBXX:5:2125:29569:21289;sequence=TAACGTATCATCGATGTTATTCCTCTTACTTTAGTCATTTTAATATTGGATTGCTTAATGAAATGAGTTGAAATCAATAAATAAATTCAAAATATTTA;start=92130;subtype=MAC;support_ref=144;support_variant=1;type=CRYPTIC;
scaffold51_116_with_IES	MILORD	internal_eliminated_sequence	92441	92469	.	.	.	ID=MILORD.116.92441.92469;Name=MILORD.116.92441.92469;bounded_by_ta=TRUE;common_boundary=Both;end=92469;ies_id=IESPGM.PTET51.1.116.89392;ies_left_dist=0;ies_min_dist=0;ies_right_dist=0;junction_seq=taatatataattaagTAatataataaaatcta;read_names=J00121:27:H3GGKBBXX:5:1127:15960:12656,J00121:27:H3GGKBBXX:5:1127:25033:33756,J00121:27:H3GGKBBXX:5:1210:23236:14572,J00121:27:H3GGKBBXX:5:1113:7466:39717,J00121:27:H3GGKBBXX:5:1216:27326:14836,J00121:27:H3GGKBBXX:5:2117:12591:29184,J00121:27:H3GGKBBXX:5:2218:13798:17421,J00121:27:H3GGKBBXX:5:2211:2503:12831,J00121:27:H3GGKBBXX:5:2214:18578:30345,J00121:27:H3GGKBBXX:5:1204:9171:35708,J00121:27:H3GGKBBXX:5:2223:9262:39945,J00121:27:H3GGKBBXX:5:1223:23399:11055,J00121:27:H3GGKBBXX:5:1211:14539:32525,J00121:27:H3GGKBBXX:5:1201:27093:48157,J00121:27:H3GGKBBXX:5:2104:21795:35919,J00121:27:H3GGKBBXX:5:2110:22364:2193,J00121:27:H3GGKBBXX:5:2227:21430:13658,J00121:27:H3GGKBBXX:5:1224:12642:29131,J00121:27:H3GGKBBXX:5:2113:21805:40367,J00121:27:H3GGKBBXX:5:1217:2351:19707,J00121:27:H3GGKBBXX:5:2108:17980:25439,J00121:27:H3GGKBBXX:5:1126:15503:27479,J00121:27:H3GGKBBXX:5:2124:30573:29008,J00121:27:H3GGKBBXX:5:1205:11830:20410;sequence=TATAGCCACTAGATTGTGAGTTTTATTTA;start=92441;subtype=IES;support_ref=3;support_variant=24;type=IES;
scaffold51_116_with_IES	MILORD	internal_eliminated_sequence	94870	94949	.	.	.	ID=MILORD.116.94870.94949;Name=MILORD.116.94870.94949;bounded_by_ta=TRUE;common_boundary=Both;end=94949;ies_id=IESPGM.PTET51.1.116.91792;ies_left_dist=0;ies_min_dist=0;ies_right_dist=0;junction_seq=atattcatataacaaTAatataatattaatga;read_names=J00121:27:H3GGKBBXX:5:1118:27519:18441,J00121:27:H3GGKBBXX:5:1221:23013:4444,J00121:27:H3GGKBBXX:5:1201:19624:43339,J00121:27:H3GGKBBXX:5:2205:25124:1314,J00121:27:H3GGKBBXX:5:2222:30310:3125,J00121:27:H3GGKBBXX:5:1110:18304:31453,J00121:27:H3GGKBBXX:5:2209:3376:27250,J00121:27:H3GGKBBXX:5:1212:26342:12357,J00121:27:H3GGKBBXX:5:2226:16569:17720,J00121:27:H3GGKBBXX:5:1110:14367:26072;sequence=TACGGGAAGTTGAATAAGAATTTATAAATACATTTACTTTTATATAGAAGAATTTTATAGAGTTATCGATTAATTTGCTA;start=94870;subtype=IES;support_ref=2;support_variant=10;type=IES;
scaffold51_116_with_IES	MILORD	internal_eliminated_sequence	94870	94952	.	.	.	ID=MILORD.116.94870.94952;Name=MILORD.116.94870.94952;bounded_by_ta=TRUE;common_boundary=LEFT;end=94952;ies_id=IESPGM.PTET51.1.116.91792;ies_left_dist=0;ies_min_dist=0;ies_right_dist=-3;junction_seq=atattcatataacaaTAtaatattaatgaaat;read_names=J00121:27:H3GGKBBXX:5:2211:14103:29483;sequence=TACGGGAAGTTGAATAAGAATTTATAAATACATTTACTTTTATATAGAAGAATTTTATAGAGTTATCGATTAATTTGCTATAA;start=94870;subtype=PARTIAL_EXTERNAL;support_ref=1;support_variant=1;type=ALTERNATIVE;
scaffold51_116_with_IES	MILORD	internal_eliminated_sequence	95036	95064	.	.	.	ID=MILORD.116.95036.95064;Name=MILORD.116.95036.95064;bounded_by_ta=TRUE;common_boundary=Both;end=95064;ies_id=IESPGM.PTET51.1.116.91878;ies_left_dist=0;ies_min_dist=0;ies_right_dist=0;junction_seq=aataagtcaagctagTActttcatctgcaaat;read_names=J00121:27:H3GGKBBXX:5:2225:24992:47542,J00121:27:H3GGKBBXX:5:1201:26169:36605,J00121:27:H3GGKBBXX:5:2228:25256:47823,J00121:27:H3GGKBBXX:5:1119:28838:10247,J00121:27:H3GGKBBXX:5:1117:14377:35690,J00121:27:H3GGKBBXX:5:2106:20131:24454,J00121:27:H3GGKBBXX:5:2109:26808:6167,J00121:27:H3GGKBBXX:5:1214:9414:32191,J00121:27:H3GGKBBXX:5:1205:13382:46170,J00121:27:H3GGKBBXX:5:1212:23632:28657,J00121:27:H3GGKBBXX:5:2201:22536:4391,J00121:27:H3GGKBBXX:5:2102:26758:30696,J00121:27:H3GGKBBXX:5:1226:18375:21483,J00121:27:H3GGKBBXX:5:2107:30310:19162,J00121:27:H3GGKBBXX:5:2201:13941:30151,J00121:27:H3GGKBBXX:5:2126:11241:8242,J00121:27:H3GGKBBXX:5:1220:18396:37167,J00121:27:H3GGKBBXX:5:2115:26159:22204,J00121:27:H3GGKBBXX:5:1205:5690:4848,J00121:27:H3GGKBBXX:5:1201:8734:7908,J00121:27:H3GGKBBXX:5:1120:22780:48702,J00121:27:H3GGKBBXX:5:2225:13453:45695,J00121:27:H3GGKBBXX:5:2123:21998:35426,J00121:27:H3GGKBBXX:5:1210:13758:11337,J00121:27:H3GGKBBXX:5:2214:16579:27127,J00121:27:H3GGKBBXX:5:1210:21755:1701,J00121:27:H3GGKBBXX:5:2101:15747:33879,J00121:27:H3GGKBBXX:5:1111:26991:34793,J00121:27:H3GGKBBXX:5:2109:6309:24560,J00121:27:H3GGKBBXX:5:1117:18761:1121,J00121:27:H3GGKBBXX:5:1114:28737:36481,J00121:27:H3GGKBBXX:5:1211:2412:29800,J00121:27:H3GGKBBXX:5:2101:28341:18915,J00121:27:H3GGKBBXX:5:1218:13991:10721,J00121:27:H3GGKBBXX:5:2126:10094:1226,J00121:27:H3GGKBBXX:5:1113:30340:9930,J00121:27:H3GGKBBXX:5:1228:7831:40842,J00121:27:H3GGKBBXX:5:2212:19796:42302,J00121:27:H3GGKBBXX:5:2204:6137:24648,J00121:27:H3GGKBBXX:5:1228:10774:29765,J00121:27:H3GGKBBXX:5:1209:4543:42390,J00121:27:H3GGKBBXX:5:2107:30959:25386,J00121:27:H3GGKBBXX:5:2108:9029:43550,J00121:27:H3GGKBBXX:5:2220:11515:39594,J00121:27:H3GGKBBXX:5:1107:26930:26494,J00121:27:H3GGKBBXX:5:2116:27813:21447,J00121:27:H3GGKBBXX:5:2207:14407:35462,J00121:27:H3GGKBBXX:5:1204:18528:31945,J00121:27:H3GGKBBXX:5:2208:17969:18915,J00121:27:H3GGKBBXX:5:2202:27356:43585,J00121:27:H3GGKBBXX:5:1101:28645:12409;sequence=TATTGTTGAATTTGAATCGCAAATGACTA;start=95036;subtype=IES;support_ref=0;support_variant=51;type=IES;
scaffold51_116_with_IES	MILORD	internal_eliminated_sequence	95979	96007	.	.	.	ID=MILORD.116.95979.96007;Name=MILORD.116.95979.96007;bounded_by_ta=TRUE;common_boundary=RIGHT;end=96007;ies_id=IESPGM.PTET51.1.116.92794;ies_left_dist=2;ies_min_dist=0;ies_right_dist=0;junction_seq=ataatatcatttgctTAtctaattttcattca;read_names=J00121:27:H3GGKBBXX:5:1207:23591:20709,J00121:27:H3GGKBBXX:5:1207:23531:20885;sequence=TATATAGATAGTGTAATTGAAATCGAGTG;start=95979;subtype=PARTIAL_EXTERNAL;support_ref=10;support_variant=2;type=ALTERNATIVE;
scaffold51_116_with_IES	MILORD	internal_eliminated_sequence	95981	96007	.	.	.	ID=MILORD.116.95981.96007;Name=MILORD.116.95981.96007;bounded_by_ta=TRUE;common_boundary=Both;end=96007;ies_id=IESPGM.PTET51.1.116.92794;ies_left_dist=0;ies_min_dist=0;ies_right_dist=0;junction_seq=aatatcatttgcttaTAtctaattttcattca;read_names=J00121:27:H3GGKBBXX:5:2102:31548:14308,J00121:27:H3GGKBBXX:5:2121:5416:48790,J00121:27:H3GGKBBXX:5:1213:8877:41141,J00121:27:H3GGKBBXX:5:1215:28848:8998,J00121:27:H3GGKBBXX:5:1220:23206:26758,J00121:27:H3GGKBBXX:5:2217:15970:34442,J00121:27:H3GGKBBXX:5:2205:27600:3846,J00121:27:H3GGKBBXX:5:2202:31872:16207,J00121:27:H3GGKBBXX:5:2202:11637:8857,J00121:27:H3GGKBBXX:5:2215:12875:30943,J00121:27:H3GGKBBXX:5:1210:14225:7750,J00121:27:H3GGKBBXX:5:1215:28737:9543,J00121:27:H3GGKBBXX:5:1223:3549:26951,J00121:27:H3GGKBBXX:5:1104:15209:8893,J00121:27:H3GGKBBXX:5:1211:23175:10071,J00121:27:H3GGKBBXX:5:1214:6329:34793,J00121:27:H3GGKBBXX:5:2223:24342:31365,J00121:27:H3GGKBBXX:5:2106:16204:40684,J00121:27:H3GGKBBXX:5:1119:11830:2017,J00121:27:H3GGKBBXX:5:1210:20232:33527,J00121:27:H3GGKBBXX:5:1220:7841:40297,J00121:27:H3GGKBBXX:5:2113:29538:21272,J00121:27:H3GGKBBXX:5:1225:3569:27725,J00121:27:H3GGKBBXX:5:1210:28858:24736,J00121:27:H3GGKBBXX:5:1207:8055:44535,J00121:27:H3GGKBBXX:5:1203:31030:11970,J00121:27:H3GGKBBXX:5:2213:1986:25193,J00121:27:H3GGKBBXX:5:2102:21521:41352,J00121:27:H3GGKBBXX:5:2117:7902:20252,J00121:27:H3GGKBBXX:5:1120:25367:27936,J00121:27:H3GGKBBXX:5:2116:8288:12585,J00121:27:H3GGKBBXX:5:2105:12895:6607,J00121:27:H3GGKBBXX:5:2226:8389:9139,J00121:27:H3GGKBBXX:5:1112:19532:48808,J00121:27:H3GGKBBXX:5:1116:20456:8699,J00121:27:H3GGKBBXX:5:2209:27194:8840;sequence=TATAGATAGTGTAATTGAAATCGAGTG;start=95981;subtype=IES;support_ref=24;support_variant=36;type=IES;
scaffold51_116_with_IES	MILORD	internal_eliminated_sequence	97001	97056	.	.	.	ID=MILORD.116.97001.97056;Name=MILORD.116.97001.97056;bounded_by_ta=TRUE;common_boundary=Both;end=97056;ies_id=IESPGM.PTET51.1.116.93787;ies_left_dist=0;ies_min_dist=0;ies_right_dist=0;junction_seq=atcaactgtaattgaTAtctttgattttaatt;read_names=J00121:27:H3GGKBBXX:5:1106:14458:24718,J00121:27:H3GGKBBXX:5:2109:3194:41211,J00121:27:H3GGKBBXX:5:1222:5375:24067,J00121:27:H3GGKBBXX:5:2123:31517:4198,J00121:27:H3GGKBBXX:5:2223:8694:4075,J00121:27:H3GGKBBXX:5:1115:18852:39506,J00121:27:H3GGKBBXX:5:1118:16721:10528,J00121:27:H3GGKBBXX:5:1120:6137:35374,J00121:27:H3GGKBBXX:5:2225:16721:19988,J00121:27:H3GGKBBXX:5:2114:29965:17649,J00121:27:H3GGKBBXX:5:1226:7628:42143,J00121:27:H3GGKBBXX:5:1121:24200:21588,J00121:27:H3GGKBBXX:5:1225:17980:22063,J00121:27:H3GGKBBXX:5:2214:7547:34160,J00121:27:H3GGKBBXX:5:1124:27397:13693,J00121:27:H3GGKBBXX:5:1223:23541:25966,J00121:27:H3GGKBBXX:5:1201:6796:33949,J00121:27:H3GGKBBXX:5:2205:4939:38961,J00121:27:H3GGKBBXX:5:1213:4361:48544,J00121:27:H3GGKBBXX:5:1128:13210:18300,J00121:27:H3GGKBBXX:5:1114:14478:42126,J00121:27:H3GGKBBXX:5:1105:15168:19443,J00121:27:H3GGKBBXX:5:1207:21054:26054,J00121:27:H3GGKBBXX:5:1127:24332:1209,J00121:27:H3GGKBBXX:5:1214:28128:12568,J00121:27:H3GGKBBXX:5:2206:20618:5429,J00121:27:H3GGKBBXX:5:1102:29447:34829,J00121:27:H3GGKBBXX:5:2227:8714:27074,J00121:27:H3GGKBBXX:5:1225:8166:7099,J00121:27:H3GGKBBXX:5:1119:5081:31822,J00121:27:H3GGKBBXX:5:2213:24180:16278,J00121:27:H3GGKBBXX:5:1228:18040:34020,J00121:27:H3GGKBBXX:5:2109:26504:37783,J00121:27:H3GGKBBXX:5:1111:5233:18405,J00121:27:H3GGKBBXX:5:1118:26027:6431,J00121:27:H3GGKBBXX:5:1213:10226:45203,J00121:27:H3GGKBBXX:5:1104:25043:38029,J00121:27:H3GGKBBXX:5:2101:3610:39084,J00121:27:H3GGKBBXX:5:2214:6157:46662,J00121:27:H3GGKBBXX:5:1202:11809:44218,J00121:27:H3GGKBBXX:5:1217:16965:25193,J00121:27:H3GGKBBXX:5:1124:9881:44605,J00121:27:H3GGKBBXX:5:1123:22485:23997,J00121:27:H3GGKBBXX:5:1122:25083:44816,J00121:27:H3GGKBBXX:5:1125:13738:45484,J00121:27:H3GGKBBXX:5:2226:26748:11477,J00121:27:H3GGKBBXX:5:2205:30025:23909,J00121:27:H3GGKBBXX:5:1220:18304:13201,J00121:27:H3GGKBBXX:5:2105:17523:8752,J00121:27:H3GGKBBXX:5:1219:25063:6167,J00121:27:H3GGKBBXX:5:2216:12692:26441,J00121:27:H3GGKBBXX:5:2208:6309:29554,J00121:27:H3GGKBBXX:5:2221:6583:39734,J00121:27:H3GGKBBXX:5:1105:7628:30011,J00121:27:H3GGKBBXX:5:2120:13575:33387,J00121:27:H3GGKBBXX:5:1116:22891:46153,J00121:27:H3GGKBBXX:5:2205:14641:12831,J00121:27:H3GGKBBXX:5:1224:8724:35075,J00121:27:H3GGKBBXX:5:1102:22049:23206,J00121:27:H3GGKBBXX:5:2108:9435:6449;sequence=TACAACAAATCAAAACTTCATAATCAATTTATATTTTTAAATAATTAAAATGAGTG;start=97001;subtype=IES;support_ref=0;support_variant=60;type=IES;
scaffold51_116_with_IES	MILORD	internal_eliminated_sequence	98168	98195	.	.	.	ID=MILORD.116.98168.98195;Name=MILORD.116.98168.98195;bounded_by_ta=TRUE;common_boundary=None;end=98195;ies_id=IESPGM.PTET51.1.116.93787;ies_left_dist=-1167;ies_min_dist=1139;ies_right_dist=-1139;junction_seq=aatggtgaaattatgTAgaatcttttgtttac;read_names=J00121:27:H3GGKBBXX:5:2211:30056:26248;sequence=TATAGAGTGATTAGAAATTATGGAACTC;start=98168;subtype=MAC;support_ref=115;support_variant=1;type=CRYPTIC;
scaffold51_116_with_IES	MILORD	internal_eliminated_sequence	99404	99430	.	.	.	ID=MILORD.116.99404.99430;Name=MILORD.116.99404.99430;bounded_by_ta=TRUE;common_boundary=Both;end=99430;ies_id=IESPGM.PTET51.1.116.96134;ies_left_dist=0;ies_min_dist=0;ies_right_dist=0;junction_seq=tcacttgtcaaagacTAcctatcatcattgaa;read_names=J00121:27:H3GGKBBXX:5:1211:25357:17614,J00121:27:H3GGKBBXX:5:2219:28118:46100,J00121:27:H3GGKBBXX:5:1211:7233:38926,J00121:27:H3GGKBBXX:5:2122:26991:7890,J00121:27:H3GGKBBXX:5:1127:22090:12374,J00121:27:H3GGKBBXX:5:2120:31923:11864,J00121:27:H3GGKBBXX:5:1223:15635:2387,J00121:27:H3GGKBBXX:5:2215:5538:11091,J00121:27:H3GGKBBXX:5:2107:29965:45185,J00121:27:H3GGKBBXX:5:1213:15138:15065,J00121:27:H3GGKBBXX:5:2221:21633:43550,J00121:27:H3GGKBBXX:5:1112:27600:38978,J00121:27:H3GGKBBXX:5:1109:29285:16260,J00121:27:H3GGKBBXX:5:2120:20151:41757,J00121:27:H3GGKBBXX:5:1214:12642:32613,J00121:27:H3GGKBBXX:5:1201:12449:15434,J00121:27:H3GGKBBXX:5:1124:28290:7890,J00121:27:H3GGKBBXX:5:1121:24586:2844,J00121:27:H3GGKBBXX:5:1109:27174:25298,J00121:27:H3GGKBBXX:5:1221:11282:48825,J00121:27:H3GGKBBXX:5:1205:13788:4778,J00121:27:H3GGKBBXX:5:2203:16275:36270,J00121:27:H3GGKBBXX:5:1228:28950:10053,J00121:27:H3GGKBBXX:5:1120:16518:4585,J00121:27:H3GGKBBXX:5:1211:13849:39137,J00121:27:H3GGKBBXX:5:1119:9800:7363,J00121:27:H3GGKBBXX:5:1227:11698:3266,J00121:27:H3GGKBBXX:5:2105:7841:5728,J00121:27:H3GGKBBXX:5:1103:22698:19337,J00121:27:H3GGKBBXX:5:2128:16396:29061,J00121:27:H3GGKBBXX:5:2107:10683:36007,J00121:27:H3GGKBBXX:5:1108:12621:16436,J00121:27:H3GGKBBXX:5:1126:6015:8013,J00121:27:H3GGKBBXX:5:1116:8856:45396,J00121:27:H3GGKBBXX:5:2211:28889:32947,J00121:27:H3GGKBBXX:5:2109:24038:32138,J00121:27:H3GGKBBXX:5:1105:25175:6009,J00121:27:H3GGKBBXX:5:1218:2047:34231,J00121:27:H3GGKBBXX:5:1220:9739:2861;sequence=TATACTCAAAAACTACAACATTCACTA;start=99404;subtype=IES;support_ref=3;support_variant=39;type=IES;
scaffold51_116_with_IES	MILORD	internal_eliminated_sequence	100469	100599	.	.	.	ID=MILORD.116.100469.100599;Name=MILORD.116.100469.100599;bounded_by_ta=TRUE;common_boundary=Both;end=100599;ies_id=IESPGM.PTET51.1.116.97096;ies_left_dist=0;ies_min_dist=0;ies_right_dist=0;junction_seq=aattatatgaatttcTAttatcgtaatccaaa;read_names=J00121:27:H3GGKBBXX:5:1106:31345:3512,J00121:27:H3GGKBBXX:5:2212:8227:24120,J00121:27:H3GGKBBXX:5:1126:20649:20498,J00121:27:H3GGKBBXX:5:2212:29193:17368,J00121:27:H3GGKBBXX:5:1116:7425:5147,J00121:27:H3GGKBBXX:5:1213:5477:40842;sequence=TATTATGGAAGAAAAAGTAAGCATCAATTATGGGTATAAAATGCATTATAAATTATTTATTCTCCATTACATTTGTAAGAACATATGTATTTTATAATTGAACAATTACAATTTATTAATTGAATCATCCA;start=100469;subtype=IES;support_ref=6;support_variant=6;type=IES;
scaffold51_116_with_IES	MILORD	internal_eliminated_sequence	100536	100562	.	.	.	ID=MILORD.116.100536.100562;Name=MILORD.116.100536.100562;bounded_by_ta=TRUE;common_boundary=None;end=100562;ies_id=IESPGM.PTET51.1.116.97096;ies_left_dist=-67;ies_min_dist=37;ies_right_dist=37;junction_seq=ttatttattctccatTAattgaacaattacaa;read_names=J00121:27:H3GGKBBXX:5:1212:14803:6958;sequence=TACATTTGTAAGAACATATGTATTTTA;start=100536;subtype=INTERNAL;support_ref=0;support_variant=1;type=ALTERNATIVE;
scaffold51_116_with_IES	MILORD	internal_eliminated_sequence	100635	100661	.	.	.	ID=MILORD.116.100635.100661;Name=MILORD.116.100635.100661;bounded_by_ta=TRUE;common_boundary=Both;end=100661;ies_id=IESPGM.PTET51.1.116.97131;ies_left_dist=0;ies_min_dist=0;ies_right_dist=0;junction_seq=ataagtttcttgtatTAacataattattatat;read_names=J00121:27:H3GGKBBXX:5:1114:8217:1244,J00121:27:H3GGKBBXX:5:1211:26910:5640,J00121:27:H3GGKBBXX:5:1208:21095:3793,J00121:27:H3GGKBBXX:5:2116:15879:13535,J00121:27:H3GGKBBXX:5:1206:10216:29008,J00121:27:H3GGKBBXX:5:1116:24068:35391,J00121:27:H3GGKBBXX:5:2126:3569:8031,J00121:27:H3GGKBBXX:5:1110:9080:17403,J00121:27:H3GGKBBXX:5:1124:7740:27742,J00121:27:H3GGKBBXX:5:2103:14377:22467,J00121:27:H3GGKBBXX:5:2227:5883:6976,J00121:27:H3GGKBBXX:5:2228:15574:13359,J00121:27:H3GGKBBXX:5:1219:14966:1437,J00121:27:H3GGKBBXX:5:2122:15270:38644,J00121:27:H3GGKBBXX:5:1212:15818:6150;sequence=TATAGATCAATTAACGAATTAACTCTG;start=100635;subtype=IES;support_ref=0;support_variant=15;type=IES;
scaffold51_116_with_IES	MILORD	internal_eliminated_sequence	101440	101533	.	.	.	ID=MILORD.116.101440.101533;Name=MILORD.116.101440.101533;bounded_by_ta=TRUE;common_boundary=Both;end=101533;ies_id=IESPGM.PTET51.1.116.97909;ies_left_dist=0;ies_min_dist=0;ies_right_dist=0;junction_seq=tttcaaaaataataaTAcaaccatatatttaa;read_names=J00121:27:H3GGKBBXX:5:2102:9688:4075,J00121:27:H3GGKBBXX:5:1207:18873:2369,J00121:27:H3GGKBBXX:5:2209:3843:17474,J00121:27:H3GGKBBXX:5:2113:28341:2352,J00121:27:H3GGKBBXX:5:2120:29376:16454,J00121:27:H3GGKBBXX:5:1216:26849:1877,J00121:27:H3GGKBBXX:5:1226:18862:35761,J00121:27:H3GGKBBXX:5:1213:21745:27320,J00121:27:H3GGKBBXX:5:2227:25814:12146,J00121:27:H3GGKBBXX:5:2201:30929:41124,J00121:27:H3GGKBBXX:5:1202:25286:35708,J00121:27:H3GGKBBXX:5:1124:29132:6185,J00121:27:H3GGKBBXX:5:1217:14702:40789,J00121:27:H3GGKBBXX:5:1128:29711:38873,J00121:27:H3GGKBBXX:5:2223:25733:15557,J00121:27:H3GGKBBXX:5:2221:21917:35989,J00121:27:H3GGKBBXX:5:1203:25428:27619,J00121:27:H3GGKBBXX:5:1208:9628:21342,J00121:27:H3GGKBBXX:5:1224:25367:46891,J00121:27:H3GGKBBXX:5:1214:10379:45326,J00121:27:H3GGKBBXX:5:1124:6918:43269,J00121:27:H3GGKBBXX:5:2213:11444:26599,J00121:27:H3GGKBBXX:5:1206:21105:34160,J00121:27:H3GGKBBXX:5:2217:13382:28973,J00121:27:H3GGKBBXX:5:2128:24586:26863,J00121:27:H3GGKBBXX:5:1223:11201:40491,J00121:27:H3GGKBBXX:5:1212:23104:40297,J00121:27:H3GGKBBXX:5:1206:26281:29940,J00121:27:H3GGKBBXX:5:1213:29417:27602,J00121:27:H3GGKBBXX:5:2223:18629:2053,J00121:27:H3GGKBBXX:5:2201:9384:20287,J00121:27:H3GGKBBXX:5:2206:31903:6308,J00121:27:H3GGKBBXX:5:1126:13798:18757,J00121:27:H3GGKBBXX:5:1224:23531:9069,J00121:27:H3GGKBBXX:5:1204:23703:8734,J00121:27:H3GGKBBXX:5:1120:18832:14748,J00121:27:H3GGKBBXX:5:1112:19522:6941,J00121:27:H3GGKBBXX:5:1110:12510:36007,J00121:27:H3GGKBBXX:5:1220:6147:2053,J00121:27:H3GGKBBXX:5:1220:27082:20850,J00121:27:H3GGKBBXX:5:1121:8633:39629,J00121:27:H3GGKBBXX:5:2110:13037:15363,J00121:27:H3GGKBBXX:5:2226:27559:16049,J00121:27:H3GGKBBXX:5:2208:11140:17667;sequence=TACAGTCTCATAATTTATGAAAATAATTATTAAATATTTGTAACTTCAAAAAAAACATATAAGAAAATAAACAATAATATTGCTTGTTTTATTG;start=101440;subtype=IES;support_ref=10;support_variant=44;type=IES;
scaffold51_116_with_IES	MILORD	internal_eliminated_sequence	102194	102248	.	.	.	ID=MILORD.116.102194.102248;Name=MILORD.116.102194.102248;bounded_by_ta=TRUE;common_boundary=Both;end=102248;ies_id=IESPGM.PTET51.1.116.98569;ies_left_dist=0;ies_min_dist=0;ies_right_dist=0;junction_seq=gcatagagaggatggTActggactaataggat;read_names=J00121:27:H3GGKBBXX:5:1121:7476:35339,J00121:27:H3GGKBBXX:5:1109:23622:24595,J00121:27:H3GGKBBXX:5:2222:9384:14906,J00121:27:H3GGKBBXX:5:1110:19958:16770,J00121:27:H3GGKBBXX:5:1126:31852:29044,J00121:27:H3GGKBBXX:5:2125:7567:28428,J00121:27:H3GGKBBXX:5:1101:26169:42478,J00121:27:H3GGKBBXX:5:1114:9668:15574,J00121:27:H3GGKBBXX:5:1209:21125:16260,J00121:27:H3GGKBBXX:5:1106:23510:4848,J00121:27:H3GGKBBXX:5:1226:14275:42161,J00121:27:H3GGKBBXX:5:1121:23064:32912,J00121:27:H3GGKBBXX:5:1208:20253:29061,J00121:27:H3GGKBBXX:5:2227:28554:13236,J00121:27:H3GGKBBXX:5:1202:15016:5605,J00121:27:H3GGKBBXX:5:2217:2828:33369,J00121:27:H3GGKBBXX:5:2228:5446:26371,J00121:27:H3GGKBBXX:5:2224:8917:1894,J00121:27:H3GGKBBXX:5:1103:27082:19056,J00121:27:H3GGKBBXX:5:1207:19421:21254,J00121:27:H3GGKBBXX:5:1217:19147:45748,J00121:27:H3GGKBBXX:5:2228:5903:6062,J00121:27:H3GGKBBXX:5:2110:8887:40702,J00121:27:H3GGKBBXX:5:2228:14448:33211,J00121:27:H3GGKBBXX:5:2121:28787:30380,J00121:27:H3GGKBBXX:5:2125:18152:43040,J00121:27:H3GGKBBXX:5:1209:21308:30187,J00121:27:H3GGKBBXX:5:1225:10531:22168,J00121:27:H3GGKBBXX:5:2222:16051:21641,J00121:27:H3GGKBBXX:5:1126:21826:9033,J00121:27:H3GGKBBXX:5:1221:30563:14994,J00121:27:H3GGKBBXX:5:2208:20821:48579,J00121:27:H3GGKBBXX:5:2125:18142:42952,J00121:27:H3GGKBBXX:5:1118:15290:29782,J00121:27:H3GGKBBXX:5:2225:19613:25984,J00121:27:H3GGKBBXX:5:2215:24819:18405,J00121:27:H3GGKBBXX:5:1113:18558:2738,J00121:27:H3GGKBBXX:5:1112:4655:33651,J00121:27:H3GGKBBXX:5:1212:30350:40227,J00121:27:H3GGKBBXX:5:1203:26484:31242,J00121:27:H3GGKBBXX:5:2202:27336:31769,J00121:27:H3GGKBBXX:5:2101:30858:14308,J00121:27:H3GGKBBXX:5:2123:5223:47542,J00121:27:H3GGKBBXX:5:2219:29325:8629,J00121:27:H3GGKBBXX:5:1221:12033:12181,J00121:27:H3GGKBBXX:5:1114:12276:21746,J00121:27:H3GGKBBXX:5:1106:5873:2844;sequence=TACAGTGGGAGTTAATGAAAGTTACTTGTGTTTTTGAAAATTCAACTCTAAGCTG;start=102194;subtype=IES;support_ref=6;support_variant=47;type=IES;
scaffold51_116_with_IES	MILORD	internal_eliminated_sequence	102735	102810	.	.	.	ID=MILORD.116.102735.102810;Name=MILORD.116.102735.102810;bounded_by_ta=TRUE;common_boundary=Both;end=102810;ies_id=IESPGM.PTET51.1.116.99055;ies_left_dist=0;ies_min_dist=0;ies_right_dist=0;junction_seq=aaatagaatccatatTAacaagaagtgcatcc;read_names=J00121:27:H3GGKBBXX:5:2110:6512:19918,J00121:27:H3GGKBBXX:5:1224:17878:10915,J00121:27:H3GGKBBXX:5:2115:20050:42671,J00121:27:H3GGKBBXX:5:2222:19167:20850,J00121:27:H3GGKBBXX:5:2214:17868:37624,J00121:27:H3GGKBBXX:5:2228:7811:16717,J00121:27:H3GGKBBXX:5:2101:6654:43269,J00121:27:H3GGKBBXX:5:2113:29153:23171,J00121:27:H3GGKBBXX:5:2216:10622:3231,J00121:27:H3GGKBBXX:5:1204:20425:22924;sequence=TAGAGTTGGTTAGGCATTCACTTTGAAAAATCTTAAATGTATTTATACAAATCTTGAAATCTGAATCCTTGTAGTG;start=102735;subtype=IES;support_ref=2;support_variant=10;type=IES;
scaffold51_116_with_IES	MILORD	internal_eliminated_sequence	104144	104171	.	.	.	ID=MILORD.116.104144.104171;Name=MILORD.116.104144.104171;bounded_by_ta=TRUE;common_boundary=Both;end=104171;ies_id=IESPGM.PTET51.1.116.100388;ies_left_dist=0;ies_min_dist=0;ies_right_dist=0;junction_seq=atgtcactttctatgTActctgctttggttag;read_names=J00121:27:H3GGKBBXX:5:1202:14042:46047,J00121:27:H3GGKBBXX:5:2103:17401:45607,J00121:27:H3GGKBBXX:5:2216:26118:12532,J00121:27:H3GGKBBXX:5:1228:3742:1261,J00121:27:H3GGKBBXX:5:2220:25611:15487,J00121:27:H3GGKBBXX:5:2118:9029:40913,J00121:27:H3GGKBBXX:5:1120:15148:3934,J00121:27:H3GGKBBXX:5:1203:17665:35831,J00121:27:H3GGKBBXX:5:2114:16254:15838,J00121:27:H3GGKBBXX:5:2115:10987:25879,J00121:27:H3GGKBBXX:5:1103:27306:11671,J00121:27:H3GGKBBXX:5:1114:28726:40297,J00121:27:H3GGKBBXX:5:2107:9780:12638,J00121:27:H3GGKBBXX:5:2128:19553:26617,J00121:27:H3GGKBBXX:5:1206:28047:24700,J00121:27:H3GGKBBXX:5:2118:7689:47665,J00121:27:H3GGKBBXX:5:2203:26737:40473,J00121:27:H3GGKBBXX:5:2107:25662:39699,J00121:27:H3GGKBBXX:5:2204:26900:41598,J00121:27:H3GGKBBXX:5:1104:27539:42882,J00121:27:H3GGKBBXX:5:1102:8572:21272,J00121:27:H3GGKBBXX:5:2126:7243:20129,J00121:27:H3GGKBBXX:5:2116:5609:7697,J00121:27:H3GGKBBXX:5:1213:19725:38416,J00121:27:H3GGKBBXX:5:1111:28219:31259,J00121:27:H3GGKBBXX:5:2211:31345:21623;sequence=TATGGCATGTATAGATTGAAATTATTTA;start=104144;subtype=IES;support_ref=6;support_variant=26;type=IES;
scaffold51_116_with_IES	MILORD	internal_eliminated_sequence	104558	104586	.	.	.	ID=MILORD.116.104558.104586;Name=MILORD.116.104558.104586;bounded_by_ta=TRUE;common_boundary=Both;end=104586;ies_id=IESPGM.PTET51.1.116.100774;ies_left_dist=0;ies_min_dist=0;ies_right_dist=0;junction_seq=agtcaaagtttaaggTAatgggagtagttcct;read_names=J00121:27:H3GGKBBXX:5:1207:10196:12480,J00121:27:H3GGKBBXX:5:2204:8258:16049,J00121:27:H3GGKBBXX:5:1112:27651:46346,J00121:27:H3GGKBBXX:5:2208:15219:31417,J00121:27:H3GGKBBXX:5:2227:11434:26828,J00121:27:H3GGKBBXX:5:2123:15666:17069,J00121:27:H3GGKBBXX:5:1120:19715:6325,J00121:27:H3GGKBBXX:5:1123:9049:36411,J00121:27:H3GGKBBXX:5:2213:9435:1173,J00121:27:H3GGKBBXX:5:1214:11962:21799,J00121:27:H3GGKBBXX:5:2106:18761:34741,J00121:27:H3GGKBBXX:5:2225:13393:25017,J00121:27:H3GGKBBXX:5:1116:15432:22608,J00121:27:H3GGKBBXX:5:2110:8694:44869,J00121:27:H3GGKBBXX:5:2205:17472:48544,J00121:27:H3GGKBBXX:5:2209:7212:30099,J00121:27:H3GGKBBXX:5:2210:19573:41071,J00121:27:H3GGKBBXX:5:2128:31050:11020,J00121:27:H3GGKBBXX:5:2115:28686:30943,J00121:27:H3GGKBBXX:5:1115:25296:29571,J00121:27:H3GGKBBXX:5:2201:15453:17227,J00121:27:H3GGKBBXX:5:2212:20689:19724,J00121:27:H3GGKBBXX:5:1115:2077:17438,J00121:27:H3GGKBBXX:5:2220:11434:30380,J00121:27:H3GGKBBXX:5:1102:23774:28164,J00121:27:H3GGKBBXX:5:1114:25063:46575,J00121:27:H3GGKBBXX:5:1228:21673:5394,J00121:27:H3GGKBBXX:5:2224:6147:44464,J00121:27:H3GGKBBXX:5:2116:15473:47542,J00121:27:H3GGKBBXX:5:1225:23652:4321,J00121:27:H3GGKBBXX:5:1209:19106:43251,J00121:27:H3GGKBBXX:5:1115:25347:24525,J00121:27:H3GGKBBXX:5:2208:6218:2387,J00121:27:H3GGKBBXX:5:1217:13250:4127,J00121:27:H3GGKBBXX:5:2207:26920:36780,J00121:27:H3GGKBBXX:5:1101:18690:38381,J00121:27:H3GGKBBXX:5:1206:29000:2756,J00121:27:H3GGKBBXX:5:2226:21186:42249;sequence=TAGTGTTCGATCTTAGATTATTCTATCTA;start=104558;subtype=IES;support_ref=6;support_variant=38;type=IES;
scaffold51_116_with_IES	MILORD	internal_eliminated_sequence	108484	108512	.	.	.	ID=MILORD.116.108484.108512;Name=MILORD.116.108484.108512;bounded_by_ta=TRUE;common_boundary=Both;end=108512;ies_id=IESPGM.PTET51.1.116.104671;ies_left_dist=0;ies_min_dist=0;ies_right_dist=0;junction_seq=tatatattgacttggTAccctgtacgatcgac;read_names=J00121:27:H3GGKBBXX:5:2227:30858:7521,J00121:27:H3GGKBBXX:5:2210:2148:7539,J00121:27:H3GGKBBXX:5:2224:20669:30239,J00121:27:H3GGKBBXX:5:1208:9059:12585,J00121:27:H3GGKBBXX:5:2215:15605:40350,J00121:27:H3GGKBBXX:5:1120:11079:27303,J00121:27:H3GGKBBXX:5:2113:12489:41000,J00121:27:H3GGKBBXX:5:2222:8877:4391,J00121:27:H3GGKBBXX:5:1209:18649:42003,J00121:27:H3GGKBBXX:5:1211:23642:38134,J00121:27:H3GGKBBXX:5:1213:15879:24015,J00121:27:H3GGKBBXX:5:1204:12154:24103,J00121:27:H3GGKBBXX:5:2110:8826:17104,J00121:27:H3GGKBBXX:5:1125:12297:47770,J00121:27:H3GGKBBXX:5:2119:13393:13728,J00121:27:H3GGKBBXX:5:2113:15930:44113,J00121:27:H3GGKBBXX:5:1109:2635:39084,J00121:27:H3GGKBBXX:5:2205:31355:16717,J00121:27:H3GGKBBXX:5:1215:8318:21957,J00121:27:H3GGKBBXX:5:2212:17949:33756,J00121:27:H3GGKBBXX:5:2122:27265:6994,J00121:27:H3GGKBBXX:5:1126:10612:16823,J00121:27:H3GGKBBXX:5:1116:20557:41229,J00121:27:H3GGKBBXX:5:2212:22343:5780,J00121:27:H3GGKBBXX:5:2125:31619:20410,J00121:27:H3GGKBBXX:5:2219:3224:48896,J00121:27:H3GGKBBXX:5:2212:28524:30134,J00121:27:H3GGKBBXX:5:1102:16011:26705,J00121:27:H3GGKBBXX:5:2113:8217:9860,J00121:27:H3GGKBBXX:5:1121:5507:9631,J00121:27:H3GGKBBXX:5:1121:19715:18634,J00121:27:H3GGKBBXX:5:1117:5375:9825,J00121:27:H3GGKBBXX:5:2216:18680:27672,J00121:27:H3GGKBBXX:5:1202:7862:37800,J00121:27:H3GGKBBXX:5:1124:20070:20867,J00121:27:H3GGKBBXX:5:1216:22648:15979,J00121:27:H3GGKBBXX:5:1206:7101:24208;sequence=TATCATTAATTAATACTAAGTATACACCA;start=108484;subtype=IES;support_ref=0;support_variant=37;type=IES;
scaffold51_116_with_IES	MILORD	internal_eliminated_sequence	108587	108672	.	.	.	ID=MILORD.116.108587.108672;Name=MILORD.116.108587.108672;bounded_by_ta=TRUE;common_boundary=Both;end=108672;ies_id=IESPGM.PTET51.1.116.104745;ies_left_dist=0;ies_min_dist=0;ies_right_dist=0;junction_seq=gattagtttgagtagTAaaatctaaaaaattt;read_names=J00121:27:H3GGKBBXX:5:2214:5873:32209,J00121:27:H3GGKBBXX:5:2128:30442:17034;sequence=TATAGTCGACCAATAGTTTATGTTTGATTTGTTGTATTTATATAAAGCAATTTAATTAAAAAATATCTTAAATTATTATTCATCTA;start=108587;subtype=IES;support_ref=0;support_variant=2;type=IES;
scaffold51_116_with_IES	MILORD	internal_eliminated_sequence	108839	108865	.	.	.	ID=MILORD.116.108839.108865;Name=MILORD.116.108839.108865;bounded_by_ta=TRUE;common_boundary=Both;end=108865;ies_id=IESPGM.PTET51.1.116.104882;ies_left_dist=0;ies_min_dist=0;ies_right_dist=0;junction_seq=aaattcatcaaacaaTAatttcacttggaaac;read_names=J00121:27:H3GGKBBXX:5:1208:10845:34952;sequence=TATAATTGGATATAATTATTGTATTTA;start=108839;subtype=IES;support_ref=0;support_variant=1;type=IES;
scaffold51_116_with_IES	MILORD	internal_eliminated_sequence	109441	109467	.	.	.	ID=MILORD.116.109441.109467;Name=MILORD.116.109441.109467;bounded_by_ta=TRUE;common_boundary=Both;end=109467;ies_id=IESPGM.PTET51.1.116.105457;ies_left_dist=0;ies_min_dist=0;ies_right_dist=0;junction_seq=tttgaacagaactacTActtaaatgaatttta;read_names=J00121:27:H3GGKBBXX:5:1115:9546:14449,J00121:27:H3GGKBBXX:5:2119:28077:39207,J00121:27:H3GGKBBXX:5:1219:23033:16823,J00121:27:H3GGKBBXX:5:1123:18670:6695,J00121:27:H3GGKBBXX:5:1217:18883:38926,J00121:27:H3GGKBBXX:5:2118:27580:15838,J00121:27:H3GGKBBXX:5:1105:17848:5833,J00121:27:H3GGKBBXX:5:1228:27986:18792,J00121:27:H3GGKBBXX:5:1126:24170:5710,J00121:27:H3GGKBBXX:5:1101:12581:45695,J00121:27:H3GGKBBXX:5:2110:21328:37326,J00121:27:H3GGKBBXX:5:2223:28118:27285,J00121:27:H3GGKBBXX:5:2104:22465:4163,J00121:27:H3GGKBBXX:5:1222:5294:39154,J00121:27:H3GGKBBXX:5:2205:12591:6501,J00121:27:H3GGKBBXX:5:2209:17320:8998,J00121:27:H3GGKBBXX:5:2202:28747:15328,J00121:27:H3GGKBBXX:5:2211:15382:7398,J00121:27:H3GGKBBXX:5:2219:17563:1930,J00121:27:H3GGKBBXX:5:1206:15148:34987,J00121:27:H3GGKBBXX:5:2214:20699:41229,J00121:27:H3GGKBBXX:5:1213:9364:38433,J00121:27:H3GGKBBXX:5:2216:22871:16155,J00121:27:H3GGKBBXX:5:2209:29061:49212,J00121:27:H3GGKBBXX:5:2107:22455:3371,J00121:27:H3GGKBBXX:5:1107:15585:28287,J00121:27:H3GGKBBXX:5:2108:18000:46680,J00121:27:H3GGKBBXX:5:1218:21186:32965,J00121:27:H3GGKBBXX:5:1102:8674:4286,J00121:27:H3GGKBBXX:5:2222:19278:10739;sequence=TATAGTATATAATTAATGACTTGAACA;start=109441;subtype=IES;support_ref=0;support_variant=30;type=IES;
scaffold51_116_with_IES	MILORD	internal_eliminated_sequence	109609	109676	.	.	.	ID=MILORD.116.109609.109676;Name=MILORD.116.109609.109676;bounded_by_ta=TRUE;common_boundary=Both;end=109676;ies_id=IESPGM.PTET51.1.116.105598;ies_left_dist=0;ies_min_dist=0;ies_right_dist=0;junction_seq=tgatatgttacaaaaTActactccagcgaaag;read_names=J00121:27:H3GGKBBXX:5:2217:25357:11847,J00121:27:H3GGKBBXX:5:2112:6776:48579,J00121:27:H3GGKBBXX:5:2209:8329:29501,J00121:27:H3GGKBBXX:5:2114:27671:18845,J00121:27:H3GGKBBXX:5:1111:11231:42970,J00121:27:H3GGKBBXX:5:2115:23531:22854,J00121:27:H3GGKBBXX:5:1219:26545:42776,J00121:27:H3GGKBBXX:5:1127:8268:15996,J00121:27:H3GGKBBXX:5:1113:3285:41018,J00121:27:H3GGKBBXX:5:1119:15331:7099,J00121:27:H3GGKBBXX:5:1115:18649:15346,J00121:27:H3GGKBBXX:5:1205:8410:8787,J00121:27:H3GGKBBXX:5:2209:6126:20902,J00121:27:H3GGKBBXX:5:2110:16660:39260,J00121:27:H3GGKBBXX:5:1106:10632:5183,J00121:27:H3GGKBBXX:5:1221:15798:4602,J00121:27:H3GGKBBXX:5:2124:19218:31031,J00121:27:H3GGKBBXX:5:1204:23338:3811,J00121:27:H3GGKBBXX:5:1106:18781:34987,J00121:27:H3GGKBBXX:5:1102:8329:45256,J00121:27:H3GGKBBXX:5:1123:28006:47208,J00121:27:H3GGKBBXX:5:2228:29417:10862,J00121:27:H3GGKBBXX:5:1125:13565:43075,J00121:27:H3GGKBBXX:5:2110:16610:39277,J00121:27:H3GGKBBXX:5:2107:18893:14396,J00121:27:H3GGKBBXX:5:1221:8775:43814,J00121:27:H3GGKBBXX:5:1125:17026:45273,J00121:27:H3GGKBBXX:5:2227:30391:19267,J00121:27:H3GGKBBXX:5:1107:25418:29044,J00121:27:H3GGKBBXX:5:2110:14032:40121,J00121:27:H3GGKBBXX:5:2102:17310:11302,J00121:27:H3GGKBBXX:5:1117:23368:19548,J00121:27:H3GGKBBXX:5:2227:17411:15592,J00121:27:H3GGKBBXX:5:2214:12154:20902,J00121:27:H3GGKBBXX:5:2202:21653:23681,J00121:27:H3GGKBBXX:5:2124:6096:7416,J00121:27:H3GGKBBXX:5:1120:18406:31699,J00121:27:H3GGKBBXX:5:1120:29680:17614,J00121:27:H3GGKBBXX:5:2208:10145:15100,J00121:27:H3GGKBBXX:5:1220:15706:23751,J00121:27:H3GGKBBXX:5:1122:8765:44851,J00121:27:H3GGKBBXX:5:1106:3782:40016,J00121:27:H3GGKBBXX:5:2218:27275:29800,J00121:27:H3GGKBBXX:5:2104:20344:28973;sequence=TATTATAGATTTTTTATTTTACTGTGATTTAAATTAAGCCATATATTAAAGTCTATAAATTATTACAA;start=109609;subtype=IES;support_ref=0;support_variant=44;type=IES;
scaffold51_116_with_IES	MILORD	internal_eliminated_sequence	109973	110116	.	.	.	ID=MILORD.116.109973.110116;Name=MILORD.116.109973.110116;bounded_by_ta=TRUE;common_boundary=Both;end=110116;ies_id=IESPGM.PTET51.1.116.105894;ies_left_dist=0;ies_min_dist=0;ies_right_dist=0;junction_seq=attagatatagaataTAtcataaaataacttc;read_names=J00121:27:H3GGKBBXX:5:2228:23206:7627,J00121:27:H3GGKBBXX:5:1110:27417:48931;sequence=TATTGTAGACATAATAGAATTCTTAATTTGAAATTACAATCTTTTTTATACAAATGATGATTAATTCTTTTTGTAGTTTCTATAGAAGCAATAAGAGTATTAAGAAAAATTCAACAATCTATTTATTTGTTACTGTACACACAA;start=109973;subtype=IES;support_ref=4;support_variant=2;type=IES;
scaffold51_116_with_IES	MILORD	internal_eliminated_sequence	110021	110107	.	.	.	ID=MILORD.116.110021.110107;Name=MILORD.116.110021.110107;bounded_by_ta=TRUE;common_boundary=None;end=110107;ies_id=IESPGM.PTET51.1.116.105894;ies_left_dist=-48;ies_min_dist=9;ies_right_dist=9;junction_seq=ttacaatcttttttaTAcacacaatatcataa;read_names=J00121:27:H3GGKBBXX:5:1216:12368:35128;sequence=TACAAATGATGATTAATTCTTTTTGTAGTTTCTATAGAAGCAATAAGAGTATTAAGAAAAATTCAACAATCTATTTATTTGTTACTG;start=110021;subtype=INTERNAL;support_ref=0;support_variant=1;type=ALTERNATIVE;
scaffold51_116_with_IES	MILORD	internal_eliminated_sequence	110189	110232	.	.	.	ID=MILORD.116.110189.110232;Name=MILORD.116.110189.110232;bounded_by_ta=TRUE;common_boundary=Both;end=110232;ies_id=IESPGM.PTET51.1.116.105966;ies_left_dist=0;ies_min_dist=0;ies_right_dist=0;junction_seq=atagatcacattattTAatttcagtagaaaac;read_names=J00121:27:H3GGKBBXX:5:1213:17026:10422,J00121:27:H3GGKBBXX:5:2213:9201:38082,J00121:27:H3GGKBBXX:5:2210:10855:13869,J00121:27:H3GGKBBXX:5:2201:16650:26054,J00121:27:H3GGKBBXX:5:1202:4777:6290,J00121:27:H3GGKBBXX:5:1205:6837:12814,J00121:27:H3GGKBBXX:5:2103:17634:13728,J00121:27:H3GGKBBXX:5:2107:29346:13377,J00121:27:H3GGKBBXX:5:2216:18538:19900,J00121:27:H3GGKBBXX:5:2121:24505:24437,J00121:27:H3GGKBBXX:5:2215:8532:30204,J00121:27:H3GGKBBXX:5:1211:26839:39488,J00121:27:H3GGKBBXX:5:2109:20841:25966,J00121:27:H3GGKBBXX:5:1111:2696:41018,J00121:27:H3GGKBBXX:5:1119:21298:33369,J00121:27:H3GGKBBXX:5:1119:1550:37343,J00121:27:H3GGKBBXX:5:1205:4229:29536,J00121:27:H3GGKBBXX:5:2208:1661:10704,J00121:27:H3GGKBBXX:5:2210:25844:6185,J00121:27:H3GGKBBXX:5:1217:13758:22661;sequence=TACAGTTGCATCGCAAGAATAATGATTAAGTAGAGATTCAACTA;start=110189;subtype=IES;support_ref=0;support_variant=20;type=IES;
scaffold51_116_with_IES	MILORD	internal_eliminated_sequence	110986	111015	.	.	.	ID=MILORD.116.110986.111015;Name=MILORD.116.110986.111015;bounded_by_ta=TRUE;common_boundary=Both;end=111015;ies_id=IESPGM.PTET51.1.116.106719;ies_left_dist=0;ies_min_dist=0;ies_right_dist=0;junction_seq=tcatcgacaagtgagTAcctcaatttttctca;read_names=J00121:27:H3GGKBBXX:5:2213:16914:33053,J00121:27:H3GGKBBXX:5:2126:30634:32349,J00121:27:H3GGKBBXX:5:1224:23196:5183,J00121:27:H3GGKBBXX:5:1218:22333:32455,J00121:27:H3GGKBBXX:5:1120:27011:24067,J00121:27:H3GGKBBXX:5:1203:13423:41211,J00121:27:H3GGKBBXX:5:1215:29812:31453,J00121:27:H3GGKBBXX:5:2218:19471:47049,J00121:27:H3GGKBBXX:5:1107:12662:18863,J00121:27:H3GGKBBXX:5:1206:14286:14115,J00121:27:H3GGKBBXX:5:1219:7953:11126,J00121:27:H3GGKBBXX:5:1116:27022:22362,J00121:27:H3GGKBBXX:5:2223:28463:10405,J00121:27:H3GGKBBXX:5:1207:14539:10897,J00121:27:H3GGKBBXX:5:1201:17066:26986,J00121:27:H3GGKBBXX:5:2214:24048:21817,J00121:27:H3GGKBBXX:5:1222:17716:47735,J00121:27:H3GGKBBXX:5:2213:16904:33000,J00121:27:H3GGKBBXX:5:1211:26626:26142,J00121:27:H3GGKBBXX:5:2214:29102:18019,J00121:27:H3GGKBBXX:5:2217:13738:41229,J00121:27:H3GGKBBXX:5:1212:24099:12445,J00121:27:H3GGKBBXX:5:1104:22211:18353,J00121:27:H3GGKBBXX:5:2207:1905:7785,J00121:27:H3GGKBBXX:5:2209:27133:13939,J00121:27:H3GGKBBXX:5:2107:24647:34178,J00121:27:H3GGKBBXX:5:1223:14570:13482,J00121:27:H3GGKBBXX:5:2109:26585:7715,J00121:27:H3GGKBBXX:5:2219:24890:17263,J00121:27:H3GGKBBXX:5:2103:14722:49054,J00121:27:H3GGKBBXX:5:1103:13169:8312,J00121:27:H3GGKBBXX:5:1121:4239:22485,J00121:27:H3GGKBBXX:5:2224:12834:1613,J00121:27:H3GGKBBXX:5:1106:19857:13078,J00121:27:H3GGKBBXX:5:1120:18528:48579,J00121:27:H3GGKBBXX:5:1207:24129:47981,J00121:27:H3GGKBBXX:5:2117:7831:6062,J00121:27:H3GGKBBXX:5:2206:22029:33088,J00121:27:H3GGKBBXX:5:1202:24048:12990,J00121:27:H3GGKBBXX:5:1203:21602:42056,J00121:27:H3GGKBBXX:5:1126:4767:22379,J00121:27:H3GGKBBXX:5:1116:8126:22713,J00121:27:H3GGKBBXX:5:2221:12784:1173,J00121:27:H3GGKBBXX:5:2201:25195:2316,J00121:27:H3GGKBBXX:5:2225:4919:23733,J00121:27:H3GGKBBXX:5:1209:8247:27461,J00121:27:H3GGKBBXX:5:2212:5660:18792,J00121:27:H3GGKBBXX:5:2103:32360:37413,J00121:27:H3GGKBBXX:5:2108:23663:43761,J00121:27:H3GGKBBXX:5:1205:5254:24595,J00121:27:H3GGKBBXX:5:1118:21268:48403,J00121:27:H3GGKBBXX:5:1204:7740:21096;sequence=TACGGTTCCAATTAAATACTTATTAATGCA;start=110986;subtype=IES;support_ref=15;support_variant=52;type=IES;
scaffold51_116_with_IES	MILORD	internal_eliminated_sequence	111324	111383	.	.	.	ID=MILORD.116.111324.111383;Name=MILORD.116.111324.111383;bounded_by_ta=TRUE;common_boundary=Both;end=111383;ies_id=IESPGM.PTET51.1.116.107027;ies_left_dist=0;ies_min_dist=0;ies_right_dist=0;junction_seq=ataactaagttttggTAccaaatttttaagta;read_names=J00121:27:H3GGKBBXX:5:1212:22181:26142,J00121:27:H3GGKBBXX:5:1213:13646:32173,J00121:27:H3GGKBBXX:5:2212:24089:33492,J00121:27:H3GGKBBXX:5:2128:26768:46926,J00121:27:H3GGKBBXX:5:2108:32238:4708,J00121:27:H3GGKBBXX:5:1220:15371:2000,J00121:27:H3GGKBBXX:5:1202:19776:33826,J00121:27:H3GGKBBXX:5:2213:12378:8981,J00121:27:H3GGKBBXX:5:2211:7902:33264,J00121:27:H3GGKBBXX:5:1202:11241:10598,J00121:27:H3GGKBBXX:5:2213:13037:25281,J00121:27:H3GGKBBXX:5:2225:24282:24437,J00121:27:H3GGKBBXX:5:1110:20019:5903,J00121:27:H3GGKBBXX:5:1212:6999:5534,J00121:27:H3GGKBBXX:5:1104:16214:24138,J00121:27:H3GGKBBXX:5:2114:13393:5956,J00121:27:H3GGKBBXX:5:2224:31487:38504,J00121:27:H3GGKBBXX:5:2208:13514:23118,J00121:27:H3GGKBBXX:5:1217:29244:30749,J00121:27:H3GGKBBXX:5:1126:5518:18827,J00121:27:H3GGKBBXX:5:1222:9354:28745,J00121:27:H3GGKBBXX:5:1104:23906:44886,J00121:27:H3GGKBBXX:5:1224:26382:45133,J00121:27:H3GGKBBXX:5:2124:2169:28885,J00121:27:H3GGKBBXX:5:2225:25296:30485,J00121:27:H3GGKBBXX:5:2122:29975:11442,J00121:27:H3GGKBBXX:5:1203:23937:19373,J00121:27:H3GGKBBXX:5:2108:26778:8893,J00121:27:H3GGKBBXX:5:1112:22627:42460,J00121:27:H3GGKBBXX:5:1119:29731:11864,J00121:27:H3GGKBBXX:5:2221:6999:38592,J00121:27:H3GGKBBXX:5:1209:8998:15082,J00121:27:H3GGKBBXX:5:2128:32319:44201,J00121:27:H3GGKBBXX:5:1213:26545:3776,J00121:27:H3GGKBBXX:5:1105:20182:3442,J00121:27:H3GGKBBXX:5:2115:3478:40192,J00121:27:H3GGKBBXX:5:1113:4574:34495,J00121:27:H3GGKBBXX:5:2201:30015:26916,J00121:27:H3GGKBBXX:5:2203:3518:10088,J00121:27:H3GGKBBXX:5:2101:30502:30573,J00121:27:H3GGKBBXX:5:1214:10581:45783,J00121:27:H3GGKBBXX:5:1122:13555:47137,J00121:27:H3GGKBBXX:5:1202:6015:3020,J00121:27:H3GGKBBXX:5:2205:3295:13078,J00121:27:H3GGKBBXX:5:1123:4279:38064,J00121:27:H3GGKBBXX:5:2109:28655:22485,J00121:27:H3GGKBBXX:5:1207:17878:32789,J00121:27:H3GGKBBXX:5:2220:10581:31224,J00121:27:H3GGKBBXX:5:1101:4411:33123,J00121:27:H3GGKBBXX:5:1107:10419:38715,J00121:27:H3GGKBBXX:5:2102:12033:19636,J00121:27:H3GGKBBXX:5:1126:6116:30450,J00121:27:H3GGKBBXX:5:2126:17462:24788,J00121:27:H3GGKBBXX:5:2205:19634:43814,J00121:27:H3GGKBBXX:5:1227:7111:23593;sequence=TACAGCTGATTAGAATCGAATTTTTAATTAATTAAATTAATATACTCTCTAAATTAATTG;start=111324;subtype=IES;support_ref=6;support_variant=55;type=IES;
scaffold51_116_with_IES	MILORD	internal_eliminated_sequence	112523	112550	.	.	.	ID=MILORD.116.112523.112550;Name=MILORD.116.112523.112550;bounded_by_ta=TRUE;common_boundary=Both;end=112550;ies_id=IESPGM.PTET51.1.116.108166;ies_left_dist=0;ies_min_dist=0;ies_right_dist=0;junction_seq=aagacaaggtctacgTAtccttccaagatcta;read_names=J00121:27:H3GGKBBXX:5:1216:21998:44183,J00121:27:H3GGKBBXX:5:2111:10561:5798,J00121:27:H3GGKBBXX:5:2215:29183:7257,J00121:27:H3GGKBBXX:5:1201:23663:22485,J00121:27:H3GGKBBXX:5:1118:22749:5886,J00121:27:H3GGKBBXX:5:1101:4635:38574,J00121:27:H3GGKBBXX:5:2208:11393:31329,J00121:27:H3GGKBBXX:5:1123:23054:8383,J00121:27:H3GGKBBXX:5:1112:25540:5376,J00121:27:H3GGKBBXX:5:1127:27346:30907,J00121:27:H3GGKBBXX:5:1119:8958:18564,J00121:27:H3GGKBBXX:5:1219:7852:22274,J00121:27:H3GGKBBXX:5:1110:18294:2774,J00121:27:H3GGKBBXX:5:2209:15097:4725,J00121:27:H3GGKBBXX:5:2123:15118:5218,J00121:27:H3GGKBBXX:5:1215:26880:24015,J00121:27:H3GGKBBXX:5:1128:30005:33651,J00121:27:H3GGKBBXX:5:1227:24393:8277,J00121:27:H3GGKBBXX:5:1223:4574:29958,J00121:27:H3GGKBBXX:5:1106:21927:17614,J00121:27:H3GGKBBXX:5:1218:3062:24841,J00121:27:H3GGKBBXX:5:2221:19086:1050,J00121:27:H3GGKBBXX:5:2113:30269:24507,J00121:27:H3GGKBBXX:5:1216:7811:47665,J00121:27:H3GGKBBXX:5:1125:10460:1719,J00121:27:H3GGKBBXX:5:2208:22597:15856,J00121:27:H3GGKBBXX:5:1202:27844:10985,J00121:27:H3GGKBBXX:5:1124:14742:27813,J00121:27:H3GGKBBXX:5:2202:9557:9051,J00121:27:H3GGKBBXX:5:2207:25256:42091,J00121:27:H3GGKBBXX:5:2213:27103:47682,J00121:27:H3GGKBBXX:5:2210:28260:9948,J00121:27:H3GGKBBXX:5:2216:30533:41880,J00121:27:H3GGKBBXX:5:2118:7273:45080,J00121:27:H3GGKBBXX:5:1216:5873:18071,J00121:27:H3GGKBBXX:5:2121:23541:4338,J00121:27:H3GGKBBXX:5:1224:22587:3705,J00121:27:H3GGKBBXX:5:2113:22658:26195,J00121:27:H3GGKBBXX:5:2105:26159:10669,J00121:27:H3GGKBBXX:5:2221:3731:4760,J00121:27:H3GGKBBXX:5:1208:7496:6501,J00121:27:H3GGKBBXX:5:2213:8866:16401,J00121:27:H3GGKBBXX:5:2226:19979:9385,J00121:27:H3GGKBBXX:5:1213:19766:22133,J00121:27:H3GGKBBXX:5:2204:2646:39875,J00121:27:H3GGKBBXX:5:2116:31101:14379,J00121:27:H3GGKBBXX:5:1221:3508:38451,J00121:27:H3GGKBBXX:5:1128:29244:37994,J00121:27:H3GGKBBXX:5:1209:12083:16137,J00121:27:H3GGKBBXX:5:2213:12540:23575,J00121:27:H3GGKBBXX:5:2219:25753:30820,J00121:27:H3GGKBBXX:5:1104:18304:9649,J00121:27:H3GGKBBXX:5:2207:23591:18704,J00121:27:H3GGKBBXX:5:2214:14844:16735,J00121:27:H3GGKBBXX:5:1205:26819:43111,J00121:27:H3GGKBBXX:5:2210:26819:23522,J00121:27:H3GGKBBXX:5:2101:19725:46188,J00121:27:H3GGKBBXX:5:2119:25672:11337;sequence=TACAATGGAACTTTAAAATCAACTACTA;start=112523;subtype=IES;support_ref=0;support_variant=58;type=IES;
scaffold51_116_with_IES	MILORD	internal_eliminated_sequence	116347	116375	.	.	.	ID=MILORD.116.116347.116375;Name=MILORD.116.116347.116375;bounded_by_ta=TRUE;common_boundary=Both;end=116375;ies_id=IESPGM.PTET51.1.116.111962;ies_left_dist=0;ies_min_dist=0;ies_right_dist=0;junction_seq=atgtttaaaggctcaTAaaacaaattcaggaa;read_names=J00121:27:H3GGKBBXX:5:1125:24545:43111,J00121:27:H3GGKBBXX:5:2105:14316:6818,J00121:27:H3GGKBBXX:5:2106:2098:21940,J00121:27:H3GGKBBXX:5:2220:30279:39260,J00121:27:H3GGKBBXX:5:2122:16630:1930,J00121:27:H3GGKBBXX:5:2201:24616:16471,J00121:27:H3GGKBBXX:5:2216:22901:26969,J00121:27:H3GGKBBXX:5:1106:21653:39049,J00121:27:H3GGKBBXX:5:2205:8927:12814,J00121:27:H3GGKBBXX:5:1217:21826:4286,J00121:27:H3GGKBBXX:5:2214:6786:31400,J00121:27:H3GGKBBXX:5:1113:5406:11952,J00121:27:H3GGKBBXX:5:2126:29660:16418,J00121:27:H3GGKBBXX:5:1214:10602:44693,J00121:27:H3GGKBBXX:5:1203:7162:37079,J00121:27:H3GGKBBXX:5:2222:28067:8031,J00121:27:H3GGKBBXX:5:2201:4777:24964,J00121:27:H3GGKBBXX:5:1203:7222:40561,J00121:27:H3GGKBBXX:5:1118:6218:19373,J00121:27:H3GGKBBXX:5:2113:18436:22995,J00121:27:H3GGKBBXX:5:2215:17360:10229,J00121:27:H3GGKBBXX:5:1125:13941:42038,J00121:27:H3GGKBBXX:5:2124:25479:23874,J00121:27:H3GGKBBXX:5:2108:25702:12972,J00121:27:H3GGKBBXX:5:1220:8024:6888,J00121:27:H3GGKBBXX:5:1204:8420:47137,J00121:27:H3GGKBBXX:5:1227:8105:11038,J00121:27:H3GGKBBXX:5:1208:15361:43585,J00121:27:H3GGKBBXX:5:1123:3945:4954,J00121:27:H3GGKBBXX:5:1111:25865:1578,J00121:27:H3GGKBBXX:5:1123:28381:8998,J00121:27:H3GGKBBXX:5:2124:6989:28375,J00121:27:H3GGKBBXX:5:2103:11079:23962,J00121:27:H3GGKBBXX:5:2210:16092:16858,J00121:27:H3GGKBBXX:5:2223:17919:1560,J00121:27:H3GGKBBXX:5:2109:6197:17614,J00121:27:H3GGKBBXX:5:1108:8085:5200,J00121:27:H3GGKBBXX:5:2209:23500:12638,J00121:27:H3GGKBBXX:5:2118:22546:41651,J00121:27:H3GGKBBXX:5:1123:25936:17280,J00121:27:H3GGKBBXX:5:1201:4675:36323,J00121:27:H3GGKBBXX:5:2205:30908:4127,J00121:27:H3GGKBBXX:5:2110:4482:26177,J00121:27:H3GGKBBXX:5:2209:3965:38257,J00121:27:H3GGKBBXX:5:2223:3336:30943,J00121:27:H3GGKBBXX:5:2104:30056:9227,J00121:27:H3GGKBBXX:5:1121:21937:16295,J00121:27:H3GGKBBXX:5:1121:22333:29641,J00121:27:H3GGKBBXX:5:2115:1479:25544,J00121:27:H3GGKBBXX:5:1220:5934:42759,J00121:27:H3GGKBBXX:5:1224:29447:45977,J00121:27:H3GGKBBXX:5:1218:3559:38363,J00121:27:H3GGKBBXX:5:1125:2047:8805,J00121:27:H3GGKBBXX:5:1219:9770:38539,J00121:27:H3GGKBBXX:5:2102:21014:29817,J00121:27:H3GGKBBXX:5:1107:7618:37871,J00121:27:H3GGKBBXX:5:1213:20862:23997,J00121:27:H3GGKBBXX:5:2103:23125:40543;sequence=TATAGAAGAGTAAGTTAATGAAATCTCTA;start=116347;subtype=IES;support_ref=3;support_variant=58;type=IES;
scaffold51_116_with_IES	MILORD	internal_eliminated_sequence	116523	116603	.	.	.	ID=MILORD.116.116523.116603;Name=MILORD.116.116523.116603;bounded_by_ta=TRUE;common_boundary=Both;end=116603;ies_id=IESPGM.PTET51.1.116.112109;ies_left_dist=0;ies_min_dist=0;ies_right_dist=0;junction_seq=caggtataatatatcTAattctagaccttatg;read_names=J00121:27:H3GGKBBXX:5:2103:11860:26371,J00121:27:H3GGKBBXX:5:1219:19918:33615,J00121:27:H3GGKBBXX:5:2203:28767:4180,J00121:27:H3GGKBBXX:5:2108:18396:1472,J00121:27:H3GGKBBXX:5:2106:8826:42565,J00121:27:H3GGKBBXX:5:1103:29082:44007,J00121:27:H3GGKBBXX:5:1223:2646:7205,J00121:27:H3GGKBBXX:5:2128:17391:27514,J00121:27:H3GGKBBXX:5:1221:12195:42179,J00121:27:H3GGKBBXX:5:1104:23926:32965,J00121:27:H3GGKBBXX:5:2111:11069:18810,J00121:27:H3GGKBBXX:5:2215:32167:43234,J00121:27:H3GGKBBXX:5:2213:16620:28534,J00121:27:H3GGKBBXX:5:1122:18883:22854,J00121:27:H3GGKBBXX:5:1114:8572:43814,J00121:27:H3GGKBBXX:5:2107:10419:24612,J00121:27:H3GGKBBXX:5:1118:23510:6044,J00121:27:H3GGKBBXX:5:1107:19431:33615,J00121:27:H3GGKBBXX:5:1214:12540:21184,J00121:27:H3GGKBBXX:5:1108:23805:23962;sequence=TACAGCTACATAGTTTAATTGAGTTATTAATACAATTTAAAAATTATGTTTCATATTTAGAATATTTTTAGAATCTGAATG;start=116523;subtype=IES;support_ref=6;support_variant=20;type=IES;
scaffold51_116_with_IES	MILORD	internal_eliminated_sequence	116772	116800	.	.	.	ID=MILORD.116.116772.116800;Name=MILORD.116.116772.116800;bounded_by_ta=TRUE;common_boundary=Both;end=116800;ies_id=IESPGM.PTET51.1.116.112277;ies_left_dist=0;ies_min_dist=0;ies_right_dist=0;junction_seq=tataagagaaaaattTAagaagaagaaaaaat;read_names=J00121:27:H3GGKBBXX:5:1107:22211:3336,J00121:27:H3GGKBBXX:5:1219:3488:29940,J00121:27:H3GGKBBXX:5:2118:20567:46592,J00121:27:H3GGKBBXX:5:1105:17076:34846,J00121:27:H3GGKBBXX:5:2103:15716:18915,J00121:27:H3GGKBBXX:5:1101:11749:25263,J00121:27:H3GGKBBXX:5:1203:25621:33686,J00121:27:H3GGKBBXX:5:1215:17076:27074,J00121:27:H3GGKBBXX:5:2125:29792:18933,J00121:27:H3GGKBBXX:5:1125:23886:40174,J00121:27:H3GGKBBXX:5:1227:5548:34881,J00121:27:H3GGKBBXX:5:2202:2432:5358,J00121:27:H3GGKBBXX:5:1119:26707:48931,J00121:27:H3GGKBBXX:5:1206:13778:3776,J00121:27:H3GGKBBXX:5:2204:28341:30767,J00121:27:H3GGKBBXX:5:1124:18528:18827,J00121:27:H3GGKBBXX:5:1126:5720:5218,J00121:27:H3GGKBBXX:5:1104:9252:32015;sequence=TATAGAAAAAAAGAGTAGGGTTCTAACCA;start=116772;subtype=IES;support_ref=2;support_variant=18;type=IES;
scaffold51_116_with_IES	MILORD	internal_eliminated_sequence	117403	117490	.	.	.	ID=MILORD.116.117403.117490;Name=MILORD.116.117403.117490;bounded_by_ta=TRUE;common_boundary=Both;end=117490;ies_id=IESPGM.PTET51.1.116.112879;ies_left_dist=0;ies_min_dist=0;ies_right_dist=0;junction_seq=acatatattcagtagTAccacagaaagctttg;read_names=J00121:27:H3GGKBBXX:5:1113:5375:16542,J00121:27:H3GGKBBXX:5:1228:22008:31189,J00121:27:H3GGKBBXX:5:2116:30533:22538,J00121:27:H3GGKBBXX:5:1119:6918:38486,J00121:27:H3GGKBBXX:5:2227:9861:18933,J00121:27:H3GGKBBXX:5:2119:21958:8945,J00121:27:H3GGKBBXX:5:2205:25246:39647,J00121:27:H3GGKBBXX:5:1216:13595:15170,J00121:27:H3GGKBBXX:5:2120:22983:7627,J00121:27:H3GGKBBXX:5:1225:18172:11038,J00121:27:H3GGKBBXX:5:1209:6309:23153,J00121:27:H3GGKBBXX:5:1206:27011:18933,J00121:27:H3GGKBBXX:5:2111:11261:14537,J00121:27:H3GGKBBXX:5:1102:3772:3248,J00121:27:H3GGKBBXX:5:1128:19218:10176,J00121:27:H3GGKBBXX:5:2119:8268:44095,J00121:27:H3GGKBBXX:5:2224:27813:44799,J00121:27:H3GGKBBXX:5:1227:2229:48579,J00121:27:H3GGKBBXX:5:1203:17949:13113,J00121:27:H3GGKBBXX:5:2104:10541:17755;sequence=TACAGCTAATAGGTATATCCAATTAAATAGTTTATTTAATAATTCATAATTCTATTTAATTCAAAATTAATTTTAAACTATTAAACTG;start=117403;subtype=IES;support_ref=4;support_variant=20;type=IES;
scaffold51_116_with_IES	MILORD	internal_eliminated_sequence	117627	117654	.	.	.	ID=MILORD.116.117627.117654;Name=MILORD.116.117627.117654;bounded_by_ta=TRUE;common_boundary=Both;end=117654;ies_id=IESPGM.PTET51.1.116.113015;ies_left_dist=0;ies_min_dist=0;ies_right_dist=0;junction_seq=ttttaaatctctgtgTAcaatcttcattttat;read_names=J00121:27:H3GGKBBXX:5:1203:2138:42829,J00121:27:H3GGKBBXX:5:2101:16944:16049,J00121:27:H3GGKBBXX:5:2227:4553:35725,J00121:27:H3GGKBBXX:5:1215:10490:32156,J00121:27:H3GGKBBXX:5:2205:23642:26599,J00121:27:H3GGKBBXX:5:2105:17198:2879,J00121:27:H3GGKBBXX:5:1124:11403:30151,J00121:27:H3GGKBBXX:5:1108:18751:11161,J00121:27:H3GGKBBXX:5:2225:24728:29430,J00121:27:H3GGKBBXX:5:2208:29437:25421,J00121:27:H3GGKBBXX:5:2216:24647:13605,J00121:27:H3GGKBBXX:5:1105:16884:20164,J00121:27:H3GGKBBXX:5:2121:31010:13693,J00121:27:H3GGKBBXX:5:1216:5142:26828,J00121:27:H3GGKBBXX:5:2107:30025:10510,J00121:27:H3GGKBBXX:5:2222:22485:44746,J00121:27:H3GGKBBXX:5:1201:4361:38345,J00121:27:H3GGKBBXX:5:1123:10896:42495,J00121:27:H3GGKBBXX:5:1222:14306:34899,J00121:27:H3GGKBBXX:5:2202:21166:35215,J00121:27:H3GGKBBXX:5:1223:4777:13218,J00121:27:H3GGKBBXX:5:2105:4767:5816,J00121:27:H3GGKBBXX:5:1214:24200:33088,J00121:27:H3GGKBBXX:5:1120:26798:32420,J00121:27:H3GGKBBXX:5:1101:10612:45484,J00121:27:H3GGKBBXX:5:2220:12043:44095,J00121:27:H3GGKBBXX:5:1207:5934:40543,J00121:27:H3GGKBBXX:5:1120:30705:47243,J00121:27:H3GGKBBXX:5:1218:15859:21131,J00121:27:H3GGKBBXX:5:1118:2483:9631,J00121:27:H3GGKBBXX:5:2124:19684:45203,J00121:27:H3GGKBBXX:5:2107:8775:31892,J00121:27:H3GGKBBXX:5:2107:18203:44253,J00121:27:H3GGKBBXX:5:1104:27712:29712,J00121:27:H3GGKBBXX:5:2120:29477:29255,J00121:27:H3GGKBBXX:5:2120:17523:35479,J00121:27:H3GGKBBXX:5:1215:20425:16137,J00121:27:H3GGKBBXX:5:2228:24363:16805,J00121:27:H3GGKBBXX:5:2215:15037:48438,J00121:27:H3GGKBBXX:5:1223:25875:9227,J00121:27:H3GGKBBXX:5:2110:11129:6958,J00121:27:H3GGKBBXX:5:2220:7578:17122,J00121:27:H3GGKBBXX:5:1218:28889:28446,J00121:27:H3GGKBBXX:5:1111:15392:4954,J00121:27:H3GGKBBXX:5:1220:22780:4673;sequence=TATGGATGCTATTTATTTTCGTATCTTA;start=117627;subtype=IES;support_ref=6;support_variant=45;type=IES;
scaffold51_116_with_IES	MILORD	internal_eliminated_sequence	118344	118392	.	.	.	ID=MILORD.116.118344.118392;Name=MILORD.116.118344.118392;bounded_by_ta=TRUE;common_boundary=Both;end=118392;ies_id=IESPGM.PTET51.1.116.113704;ies_left_dist=0;ies_min_dist=0;ies_right_dist=0;junction_seq=gttttcaaaatatatTAtagtaaaatacacga;read_names=J00121:27:H3GGKBBXX:5:1102:12936:9631,J00121:27:H3GGKBBXX:5:1224:23378:10669,J00121:27:H3GGKBBXX:5:2203:23094:40209,J00121:27:H3GGKBBXX:5:2111:17655:6765,J00121:27:H3GGKBBXX:5:2118:18132:38468,J00121:27:H3GGKBBXX:5:2217:25154:46557,J00121:27:H3GGKBBXX:5:2103:23236:33141,J00121:27:H3GGKBBXX:5:2215:16488:45467,J00121:27:H3GGKBBXX:5:2210:22627:5499,J00121:27:H3GGKBBXX:5:2214:14996:1560,J00121:27:H3GGKBBXX:5:1215:18365:6167,J00121:27:H3GGKBBXX:5:2216:27296:16612,J00121:27:H3GGKBBXX:5:2224:23520:7715,J00121:27:H3GGKBBXX:5:2102:28909:19443,J00121:27:H3GGKBBXX:5:1219:13941:10633,J00121:27:H3GGKBBXX:5:1220:7791:19038,J00121:27:H3GGKBBXX:5:2112:8207:43568,J00121:27:H3GGKBBXX:5:1120:17117:8013,J00121:27:H3GGKBBXX:5:2208:5325:42864,J00121:27:H3GGKBBXX:5:1109:22323:6413,J00121:27:H3GGKBBXX:5:2228:30015:46153,J00121:27:H3GGKBBXX:5:1112:8298:14889,J00121:27:H3GGKBBXX:5:1119:22942:6114,J00121:27:H3GGKBBXX:5:2124:24779:17597;sequence=TATACTTAAGAATAATTTAGAATAATAATATACTTTAATGAATTTGCTG;start=118344;subtype=IES;support_ref=14;support_variant=24;type=IES;
scaffold51_116_with_IES	MILORD	internal_eliminated_sequence	120421	120448	.	.	.	ID=MILORD.116.120421.120448;Name=MILORD.116.120421.120448;bounded_by_ta=TRUE;common_boundary=Both;end=120448;ies_id=IESPGM.PTET51.1.116.115732;ies_left_dist=0;ies_min_dist=0;ies_right_dist=0;junction_seq=tccaaaattgagattTAcattaatggaaatca;read_names=J00121:27:H3GGKBBXX:5:1202:23541:13341,J00121:27:H3GGKBBXX:5:2107:18730:29624,J00121:27:H3GGKBBXX:5:2218:27844:26951,J00121:27:H3GGKBBXX:5:1201:21816:45309,J00121:27:H3GGKBBXX:5:1217:9232:37712,J00121:27:H3GGKBBXX:5:1124:10307:16753,J00121:27:H3GGKBBXX:5:1226:5294:35215,J00121:27:H3GGKBBXX:5:1120:24992:34530,J00121:27:H3GGKBBXX:5:1206:7649:42460,J00121:27:H3GGKBBXX:5:1105:27275:24349,J00121:27:H3GGKBBXX:5:2202:31669:39981,J00121:27:H3GGKBBXX:5:2111:5172:12568,J00121:27:H3GGKBBXX:5:2214:11190:29536,J00121:27:H3GGKBBXX:5:2218:1610:2211,J00121:27:H3GGKBBXX:5:2218:26433:4426,J00121:27:H3GGKBBXX:5:1107:7679:12093,J00121:27:H3GGKBBXX:5:2102:9790:12234;sequence=TATAGTGGAATTCAATGTATATTGACCT;start=120421;subtype=IES;support_ref=0;support_variant=17;type=IES;
scaffold51_116_with_IES	MILORD	internal_eliminated_sequence	120510	120553	.	.	.	ID=MILORD.116.120510.120553;Name=MILORD.116.120510.120553;bounded_by_ta=TRUE;common_boundary=Both;end=120553;ies_id=IESPGM.PTET51.1.116.115793;ies_left_dist=0;ies_min_dist=0;ies_right_dist=0;junction_seq=tttaaataaattaaaTAataacctaatacaaa;read_names=J00121:27:H3GGKBBXX:5:1219:25976:10247,J00121:27:H3GGKBBXX:5:1117:19004:38750,J00121:27:H3GGKBBXX:5:2208:23064:45713,J00121:27:H3GGKBBXX:5:2121:7669:35743,J00121:27:H3GGKBBXX:5:1118:20232:27232,J00121:27:H3GGKBBXX:5:2115:22841:17298,J00121:27:H3GGKBBXX:5:2108:30726:4796,J00121:27:H3GGKBBXX:5:2114:19644:28991,J00121:27:H3GGKBBXX:5:1125:15189:47823;sequence=TATACTTAAATAATGAGAATCCGATATAATTATACTATTGACTG;start=120510;subtype=IES;support_ref=1;support_variant=9;type=IES;
scaffold51_116_with_IES	MILORD	internal_eliminated_sequence	120722	120849	.	.	.	ID=MILORD.116.120722.120849;Name=MILORD.116.120722.120849;bounded_by_ta=TRUE;common_boundary=Both;end=120849;ies_id=IESPGM.PTET51.1.116.115961;ies_left_dist=0;ies_min_dist=0;ies_right_dist=0;junction_seq=gctttatattagtgaTActtatatatgtacat;read_names=J00121:27:H3GGKBBXX:5:1214:19634:40614,J00121:27:H3GGKBBXX:5:1201:25682:23346,J00121:27:H3GGKBBXX:5:2114:24495:9754,J00121:27:H3GGKBBXX:5:2124:13748:40719,J00121:27:H3GGKBBXX:5:2122:21349:2264,J00121:27:H3GGKBBXX:5:2114:32136:10370,J00121:27:H3GGKBBXX:5:1206:18639:27602,J00121:27:H3GGKBBXX:5:2215:3762:3301,J00121:27:H3GGKBBXX:5:1102:8775:22819,J00121:27:H3GGKBBXX:5:1118:29285:40596,J00121:27:H3GGKBBXX:5:1116:5335:29589,J00121:27:H3GGKBBXX:5:1220:12297:29131,J00121:27:H3GGKBBXX:5:2124:11363:21782,J00121:27:H3GGKBBXX:5:2225:18588:42460,J00121:27:H3GGKBBXX:5:2103:7720:43708,J00121:27:H3GGKBBXX:5:1127:22891:13201,J00121:27:H3GGKBBXX:5:1204:18254:43673,J00121:27:H3GGKBBXX:5:1122:19015:6835,J00121:27:H3GGKBBXX:5:2220:25134:9983,J00121:27:H3GGKBBXX:5:2105:9455:1560,J00121:27:H3GGKBBXX:5:1204:3985:24929,J00121:27:H3GGKBBXX:5:1118:8988:30081,J00121:27:H3GGKBBXX:5:1126:15950:5851,J00121:27:H3GGKBBXX:5:2119:26017:30820,J00121:27:H3GGKBBXX:5:1102:24474:14115,J00121:27:H3GGKBBXX:5:2119:20577:41264,J00121:27:H3GGKBBXX:5:2109:29904:39594,J00121:27:H3GGKBBXX:5:1106:25175:25246,J00121:27:H3GGKBBXX:5:1208:9485:13042,J00121:27:H3GGKBBXX:5:1125:20070:23927,J00121:27:H3GGKBBXX:5:1214:18994:28323,J00121:27:H3GGKBBXX:5:1106:15564:12673,J00121:27:H3GGKBBXX:5:1125:5771:41176,J00121:27:H3GGKBBXX:5:1117:30117:19918,J00121:27:H3GGKBBXX:5:2219:3011:2633,J00121:27:H3GGKBBXX:5:2125:30249:9280,J00121:27:H3GGKBBXX:5:2122:21937:20234,J00121:27:H3GGKBBXX:5:1114:14336:7486,J00121:27:H3GGKBBXX:5:1226:30015:38134,J00121:27:H3GGKBBXX:5:2107:9039:46873,J00121:27:H3GGKBBXX:5:1205:7638:35936,J00121:27:H3GGKBBXX:5:1204:11322:36411,J00121:27:H3GGKBBXX:5:2210:3468:46575,J00121:27:H3GGKBBXX:5:1214:6948:3231,J00121:27:H3GGKBBXX:5:1109:29051:34495,J00121:27:H3GGKBBXX:5:1121:24596:4479,J00121:27:H3GGKBBXX:5:1226:28148:10844,J00121:27:H3GGKBBXX:5:2221:28655:11302,J00121:27:H3GGKBBXX:5:1207:29031:33826,J00121:27:H3GGKBBXX:5:1223:20425:43286,J00121:27:H3GGKBBXX:5:2225:27001:14590;sequence=TAAAGTCAGCATTATGATTTTCTTTAATTTTTTAAATTTAATATCTAACAACTTACATTTAGTTAATCAATTAAACAAAATTAATTAAAATATACACAATAAAGTTTAATACGATTCCTCATTTACCG;start=120722;subtype=IES;support_ref=2;support_variant=51;type=IES;
scaffold51_116_with_IES	MILORD	internal_eliminated_sequence	126315	126341	.	.	.	ID=MILORD.116.126315.126341;Name=MILORD.116.126315.126341;bounded_by_ta=TRUE;common_boundary=Both;end=126341;ies_id=IESPGM.PTET51.1.116.121426;ies_left_dist=0;ies_min_dist=0;ies_right_dist=0;junction_seq=atttaattaataatgTAtctaagtcatgacta;read_names=J00121:27:H3GGKBBXX:5:2212:2372:35778,J00121:27:H3GGKBBXX:5:1110:8126:22080,J00121:27:H3GGKBBXX:5:1222:29295:10721,J00121:27:H3GGKBBXX:5:1127:8552:18318,J00121:27:H3GGKBBXX:5:2208:27823:13552,J00121:27:H3GGKBBXX:5:1210:14894:11372,J00121:27:H3GGKBBXX:5:2216:17949:7240,J00121:27:H3GGKBBXX:5:1204:19908:14361,J00121:27:H3GGKBBXX:5:2215:2818:19425,J00121:27:H3GGKBBXX:5:2224:14549:13306,J00121:27:H3GGKBBXX:5:1124:7182:46891,J00121:27:H3GGKBBXX:5:2109:28828:9420,J00121:27:H3GGKBBXX:5:1224:10267:23294,J00121:27:H3GGKBBXX:5:2215:15828:39541,J00121:27:H3GGKBBXX:5:2101:29488:39506,J00121:27:H3GGKBBXX:5:1122:14336:12585,J00121:27:H3GGKBBXX:5:2223:29569:13236,J00121:27:H3GGKBBXX:5:1124:30776:47471,J00121:27:H3GGKBBXX:5:1227:15767:6238,J00121:27:H3GGKBBXX:5:1108:12794:14238,J00121:27:H3GGKBBXX:5:1122:25459:47331,J00121:27:H3GGKBBXX:5:1105:9780:19460,J00121:27:H3GGKBBXX:5:2215:30411:43779,J00121:27:H3GGKBBXX:5:2216:25976:4374,J00121:27:H3GGKBBXX:5:2224:22039:8559,J00121:27:H3GGKBBXX:5:2109:24728:46346,J00121:27:H3GGKBBXX:5:2203:12723:45344,J00121:27:H3GGKBBXX:5:1121:19410:23874,J00121:27:H3GGKBBXX:5:1226:15919:40614;sequence=TATAAGTAATATATTTGTATGTGTGTA;start=126315;subtype=IES;support_ref=6;support_variant=29;type=IES;
scaffold51_116_with_IES	MILORD	internal_eliminated_sequence	127755	127804	.	.	.	ID=MILORD.116.127755.127804;Name=MILORD.116.127755.127804;bounded_by_ta=TRUE;common_boundary=Both;end=127804;ies_id=IESPGM.PTET51.1.116.122839;ies_left_dist=0;ies_min_dist=0;ies_right_dist=0;junction_seq=aaaatgaatacaagaTAaaggttactctagaa;read_names=J00121:27:H3GGKBBXX:5:2203:30168:10088,J00121:27:H3GGKBBXX:5:1113:8562:20234,J00121:27:H3GGKBBXX:5:2201:5893:26406,J00121:27:H3GGKBBXX:5:2113:6928:1683,J00121:27:H3GGKBBXX:5:1214:12834:11108,J00121:27:H3GGKBBXX:5:2101:20780:6027,J00121:27:H3GGKBBXX:5:2212:9739:7328,J00121:27:H3GGKBBXX:5:1209:30543:41159,J00121:27:H3GGKBBXX:5:1108:19400:39787,J00121:27:H3GGKBBXX:5:1217:9496:35848,J00121:27:H3GGKBBXX:5:1207:11779:20498,J00121:27:H3GGKBBXX:5:1118:23226:44974,J00121:27:H3GGKBBXX:5:1114:29843:19584,J00121:27:H3GGKBBXX:5:1106:10358:4884,J00121:27:H3GGKBBXX:5:2114:6106:31558,J00121:27:H3GGKBBXX:5:2106:17310:47805,J00121:27:H3GGKBBXX:5:2112:17807:40262,J00121:27:H3GGKBBXX:5:1210:28919:32156,J00121:27:H3GGKBBXX:5:1227:11870:35145,J00121:27:H3GGKBBXX:5:1118:7202:4338,J00121:27:H3GGKBBXX:5:1105:27072:45344,J00121:27:H3GGKBBXX:5:1215:29173:14379,J00121:27:H3GGKBBXX:5:2221:14367:34055,J00121:27:H3GGKBBXX:5:2227:14215:23944,J00121:27:H3GGKBBXX:5:1109:8450:38855,J00121:27:H3GGKBBXX:5:1204:23612:49019,J00121:27:H3GGKBBXX:5:1219:14915:7609,J00121:27:H3GGKBBXX:5:1128:19004:15645,J00121:27:H3GGKBBXX:5:1101:12571:9807,J00121:27:H3GGKBBXX:5:2217:5426:42970,J00121:27:H3GGKBBXX:5:1216:16711:25492,J00121:27:H3GGKBBXX:5:1213:20709:35972,J00121:27:H3GGKBBXX:5:1108:22019:35321,J00121:27:H3GGKBBXX:5:2122:11657:43181,J00121:27:H3GGKBBXX:5:1216:11272:25175,J00121:27:H3GGKBBXX:5:1206:13839:34793;sequence=TAAAGTCGATTTGAGAATTGAGTAATTTTGACAACATTTTAAATTGACTA;start=127755;subtype=IES;support_ref=4;support_variant=36;type=IES;
scaffold51_116_with_IES	MILORD	internal_eliminated_sequence	128562	128605	.	.	.	ID=MILORD.116.128562.128605;Name=MILORD.116.128562.128605;bounded_by_ta=TRUE;common_boundary=Both;end=128605;ies_id=IESPGM.PTET51.1.116.123596;ies_left_dist=0;ies_min_dist=0;ies_right_dist=0;junction_seq=ctcacaattacaacaTAtcaagaccatagctt;read_names=J00121:27:H3GGKBBXX:5:2206:15311:43146,J00121:27:H3GGKBBXX:5:2126:10013:4075,J00121:27:H3GGKBBXX:5:2221:24606:27496,J00121:27:H3GGKBBXX:5:2112:31395:43304,J00121:27:H3GGKBBXX:5:1109:21876:10985,J00121:27:H3GGKBBXX:5:2113:25652:34688,J00121:27:H3GGKBBXX:5:1117:28635:21324,J00121:27:H3GGKBBXX:5:1222:6644:38363,J00121:27:H3GGKBBXX:5:2227:22394:24331,J00121:27:H3GGKBBXX:5:2228:11454:13886,J00121:27:H3GGKBBXX:5:2220:31588:40156,J00121:27:H3GGKBBXX:5:2215:9364:36886,J00121:27:H3GGKBBXX:5:1226:18862:10194,J00121:27:H3GGKBBXX:5:1215:29680:41774,J00121:27:H3GGKBBXX:5:1217:27428:48175,J00121:27:H3GGKBBXX:5:2207:4371:46205,J00121:27:H3GGKBBXX:5:1126:18812:5429,J00121:27:H3GGKBBXX:5:1225:14194:28973,J00121:27:H3GGKBBXX:5:1223:24028:34512,J00121:27:H3GGKBBXX:5:1126:25915:34231,J00121:27:H3GGKBBXX:5:1228:27316:18652,J00121:27:H3GGKBBXX:5:2222:11038:25544,J00121:27:H3GGKBBXX:5:2101:9455:30116,J00121:27:H3GGKBBXX:5:2108:27651:9455,J00121:27:H3GGKBBXX:5:2110:8369:43568,J00121:27:H3GGKBBXX:5:1216:7415:13464,J00121:27:H3GGKBBXX:5:2215:9993:3301,J00121:27:H3GGKBBXX:5:1228:19664:5464,J00121:27:H3GGKBBXX:5:2112:22232:32244,J00121:27:H3GGKBBXX:5:1119:23510:22678,J00121:27:H3GGKBBXX:5:1201:24028:39260,J00121:27:H3GGKBBXX:5:1104:3062:15276,J00121:27:H3GGKBBXX:5:2210:20557:18827,J00121:27:H3GGKBBXX:5:2103:11688:47805,J00121:27:H3GGKBBXX:5:2227:8136:23470,J00121:27:H3GGKBBXX:5:2108:28341:9315,J00121:27:H3GGKBBXX:5:2109:21704:48175,J00121:27:H3GGKBBXX:5:1225:22049:16418,J00121:27:H3GGKBBXX:5:2119:19684:49001,J00121:27:H3GGKBBXX:5:2224:14164:40455,J00121:27:H3GGKBBXX:5:2211:7902:39242,J00121:27:H3GGKBBXX:5:2216:7943:45080;sequence=TACAGACAAGATTTTATGTTATCAATGTGAATTCTCAATGACTA;start=128562;subtype=IES;support_ref=3;support_variant=42;type=IES;
scaffold51_116_with_IES	MILORD	internal_eliminated_sequence	128718	128779	.	.	.	ID=MILORD.116.128718.128779;Name=MILORD.116.128718.128779;bounded_by_ta=TRUE;common_boundary=Both;end=128779;ies_id=IESPGM.PTET51.1.116.123708;ies_left_dist=0;ies_min_dist=0;ies_right_dist=0;junction_seq=gattctataagatgcTAcaatagccatagtat;read_names=J00121:27:H3GGKBBXX:5:1214:8450:40789,J00121:27:H3GGKBBXX:5:1222:25195:40930,J00121:27:H3GGKBBXX:5:1116:6512:36200,J00121:27:H3GGKBBXX:5:1118:14966:13007,J00121:27:H3GGKBBXX:5:2121:17624:4321,J00121:27:H3GGKBBXX:5:2224:21471:5745,J00121:27:H3GGKBBXX:5:1101:24424:35796,J00121:27:H3GGKBBXX:5:2223:10612:42706,J00121:27:H3GGKBBXX:5:1214:27925:11477,J00121:27:H3GGKBBXX:5:1208:26139:26248,J00121:27:H3GGKBBXX:5:1222:15097:7609,J00121:27:H3GGKBBXX:5:1101:24890:6642,J00121:27:H3GGKBBXX:5:2203:21298:24859,J00121:27:H3GGKBBXX:5:2104:6938:32578,J00121:27:H3GGKBBXX:5:1226:19796:31505,J00121:27:H3GGKBBXX:5:1221:18893:35778,J00121:27:H3GGKBBXX:5:2113:30726:6027,J00121:27:H3GGKBBXX:5:1216:7060:30749,J00121:27:H3GGKBBXX:5:1122:27610:27848,J00121:27:H3GGKBBXX:5:2227:2006:5007,J00121:27:H3GGKBBXX:5:2220:3336:18845,J00121:27:H3GGKBBXX:5:2113:30705:15592,J00121:27:H3GGKBBXX:5:2227:17563:26441,J00121:27:H3GGKBBXX:5:2212:8288:32666,J00121:27:H3GGKBBXX:5:1228:18142:39682,J00121:27:H3GGKBBXX:5:1125:6847:24120,J00121:27:H3GGKBBXX:5:2219:24018:1648,J00121:27:H3GGKBBXX:5:1125:6867:24120,J00121:27:H3GGKBBXX:5:1120:18538:1226;sequence=TATAGTGATTATTATTTTATATATATATTTAATATATAATATTGAATAAAATGAATAGAGTA;start=128718;subtype=IES;support_ref=4;support_variant=29;type=IES;
scaffold51_116_with_IES	MILORD	internal_eliminated_sequence	130914	130943	.	.	.	ID=MILORD.116.130914.130943;Name=MILORD.116.130914.130943;bounded_by_ta=TRUE;common_boundary=Both;end=130943;ies_id=IESPGM.PTET51.1.116.125842;ies_left_dist=0;ies_min_dist=0;ies_right_dist=0;junction_seq=cctcttaactgctggTAccaattttttggtgg;read_names=J00121:27:H3GGKBBXX:5:1120:1702:15170,J00121:27:H3GGKBBXX:5:1202:24231:27092,J00121:27:H3GGKBBXX:5:1201:21592:47313,J00121:27:H3GGKBBXX:5:2219:6471:26318,J00121:27:H3GGKBBXX:5:2112:18568:42425,J00121:27:H3GGKBBXX:5:1219:20862:24032,J00121:27:H3GGKBBXX:5:2222:6390:21782,J00121:27:H3GGKBBXX:5:2207:12976:8189,J00121:27:H3GGKBBXX:5:2225:9445:8260,J00121:27:H3GGKBBXX:5:1205:11556:15223,J00121:27:H3GGKBBXX:5:1116:13880:11477,J00121:27:H3GGKBBXX:5:2208:25844:12515,J00121:27:H3GGKBBXX:5:2212:28848:47260,J00121:27:H3GGKBBXX:5:1105:28452:39541,J00121:27:H3GGKBBXX:5:1112:22343:1982,J00121:27:H3GGKBBXX:5:1128:18040:18546,J00121:27:H3GGKBBXX:5:1127:23378:48227,J00121:27:H3GGKBBXX:5:2116:8186:20357,J00121:27:H3GGKBBXX:5:1203:25296:26054,J00121:27:H3GGKBBXX:5:2124:16447:8119,J00121:27:H3GGKBBXX:5:1205:15960:4251,J00121:27:H3GGKBBXX:5:2111:25631:20937,J00121:27:H3GGKBBXX:5:1203:14296:34846,J00121:27:H3GGKBBXX:5:2208:6827:16735,J00121:27:H3GGKBBXX:5:2102:6654:36059,J00121:27:H3GGKBBXX:5:2218:11343:28252,J00121:27:H3GGKBBXX:5:2209:5396:42319,J00121:27:H3GGKBBXX:5:2109:15453:35936;sequence=TACAATCAAGACAAGAATTTGATTTGTTTA;start=130914;subtype=IES;support_ref=0;support_variant=28;type=IES;
scaffold51_116_with_IES	MILORD	internal_eliminated_sequence	131191	131257	.	.	.	ID=MILORD.116.131191.131257;Name=MILORD.116.131191.131257;bounded_by_ta=TRUE;common_boundary=Both;end=131257;ies_id=IESPGM.PTET51.1.116.126089;ies_left_dist=0;ies_min_dist=0;ies_right_dist=0;junction_seq=tcaaataaatccaatTActtctctaattgtaa;read_names=J00121:27:H3GGKBBXX:5:2102:9891:5481,J00121:27:H3GGKBBXX:5:2206:8085:36605,J00121:27:H3GGKBBXX:5:2202:14976:6765,J00121:27:H3GGKBBXX:5:1210:23602:47383,J00121:27:H3GGKBBXX:5:2206:20994:45256,J00121:27:H3GGKBBXX:5:1109:25814:28463,J00121:27:H3GGKBBXX:5:1202:11008:3055,J00121:27:H3GGKBBXX:5:1222:5406:22538,J00121:27:H3GGKBBXX:5:1227:31700:35743,J00121:27:H3GGKBBXX:5:1203:25641:24718,J00121:27:H3GGKBBXX:5:2209:12439:38134,J00121:27:H3GGKBBXX:5:2206:28950:27567,J00121:27:H3GGKBBXX:5:1124:7050:6290,J00121:27:H3GGKBBXX:5:1125:25662:12585,J00121:27:H3GGKBBXX:5:2109:5457:29483,J00121:27:H3GGKBBXX:5:1202:22140:43831,J00121:27:H3GGKBBXX:5:1111:15899:2949,J00121:27:H3GGKBBXX:5:2221:6522:25175,J00121:27:H3GGKBBXX:5:1225:14448:48474,J00121:27:H3GGKBBXX:5:2227:18944:11073,J00121:27:H3GGKBBXX:5:2101:6035:17579,J00121:27:H3GGKBBXX:5:1210:23287:27496,J00121:27:H3GGKBBXX:5:2110:31974:32525,J00121:27:H3GGKBBXX:5:2216:17127:10598,J00121:27:H3GGKBBXX:5:2128:11424:3108,J00121:27:H3GGKBBXX:5:1109:13677:27830,J00121:27:H3GGKBBXX:5:1218:11129:13218,J00121:27:H3GGKBBXX:5:2103:19076:48544,J00121:27:H3GGKBBXX:5:2207:28950:23065,J00121:27:H3GGKBBXX:5:1115:16072:25966,J00121:27:H3GGKBBXX:5:2209:22313:9104,J00121:27:H3GGKBBXX:5:2210:15696:26582,J00121:27:H3GGKBBXX:5:1123:18325:41862,J00121:27:H3GGKBBXX:5:2218:19461:38099,J00121:27:H3GGKBBXX:5:1206:28919:42214,J00121:27:H3GGKBBXX:5:1206:27620:27690;sequence=TACAGTATCTACAGTCCAAATAAGTTTAATGGGTTTAAATCCAACTATACGAATATTGTCATCACTA;start=131191;subtype=IES;support_ref=0;support_variant=36;type=IES;
scaffold51_116_with_IES	MILORD	internal_eliminated_sequence	131622	131698	.	.	.	ID=MILORD.116.131622.131698;Name=MILORD.116.131622.131698;bounded_by_ta=TRUE;common_boundary=Both;end=131698;ies_id=IESPGM.PTET51.1.116.126453;ies_left_dist=0;ies_min_dist=0;ies_right_dist=0;junction_seq=taattttattgttaaTAtcatattatggacca;read_names=J00121:27:H3GGKBBXX:5:1116:17046:6589,J00121:27:H3GGKBBXX:5:1206:18325:41546,J00121:27:H3GGKBBXX:5:2221:24241:35233,J00121:27:H3GGKBBXX:5:2221:20222:17192,J00121:27:H3GGKBBXX:5:1106:25682:8471,J00121:27:H3GGKBBXX:5:1116:17036:6572,J00121:27:H3GGKBBXX:5:2103:18599:27883,J00121:27:H3GGKBBXX:5:1121:19268:12409,J00121:27:H3GGKBBXX:5:2205:11860:9139,J00121:27:H3GGKBBXX:5:2228:19076:3248,J00121:27:H3GGKBBXX:5:2109:5497:32613,J00121:27:H3GGKBBXX:5:2227:7527:37818,J00121:27:H3GGKBBXX:5:2109:28026:37220,J00121:27:H3GGKBBXX:5:2218:10987:33615,J00121:27:H3GGKBBXX:5:1125:13250:14502,J00121:27:H3GGKBBXX:5:1111:8217:35356,J00121:27:H3GGKBBXX:5:2207:19289:9350,J00121:27:H3GGKBBXX:5:2101:26220:5007,J00121:27:H3GGKBBXX:5:2110:30097:1877,J00121:27:H3GGKBBXX:5:1118:22414:19548,J00121:27:H3GGKBBXX:5:2210:12307:41704,J00121:27:H3GGKBBXX:5:1214:20567:18704,J00121:27:H3GGKBBXX:5:1221:5771:21588,J00121:27:H3GGKBBXX:5:1122:7963:27637,J00121:27:H3GGKBBXX:5:2101:26311:5059,J00121:27:H3GGKBBXX:5:1223:20466:36745,J00121:27:H3GGKBBXX:5:2205:18933:37290,J00121:27:H3GGKBBXX:5:1219:10703:31365,J00121:27:H3GGKBBXX:5:2128:27661:31347,J00121:27:H3GGKBBXX:5:2115:7730:7820,J00121:27:H3GGKBBXX:5:2109:5741:22626,J00121:27:H3GGKBBXX:5:1113:26555:38117,J00121:27:H3GGKBBXX:5:2220:24454:16506,J00121:27:H3GGKBBXX:5:2208:25591:34125,J00121:27:H3GGKBBXX:5:1117:4898:32033,J00121:27:H3GGKBBXX:5:1221:16193:8101,J00121:27:H3GGKBBXX:5:1217:17594:39717,J00121:27:H3GGKBBXX:5:1110:15392:36640,J00121:27:H3GGKBBXX:5:2214:5589:7205,J00121:27:H3GGKBBXX:5:2120:27154:3881,J00121:27:H3GGKBBXX:5:2115:30249:48772,J00121:27:H3GGKBBXX:5:2109:5700:22661,J00121:27:H3GGKBBXX:5:2215:17594:46997;sequence=TACACTTATTTATTCTTATTCTTTTTTAAATATTATCATAATAAATTTAGTTAGTAATTTATTTAATATATATACTG;start=131622;subtype=IES;support_ref=0;support_variant=43;type=IES;
scaffold51_116_with_IES	MILORD	internal_eliminated_sequence	132765	132793	.	.	.	ID=MILORD.116.132765.132793;Name=MILORD.116.132765.132793;bounded_by_ta=TRUE;common_boundary=Both;end=132793;ies_id=IESPGM.PTET51.1.116.127519;ies_left_dist=0;ies_min_dist=0;ies_right_dist=0;junction_seq=ttatgcgacaaatagTActttaatattttata;read_names=J00121:27:H3GGKBBXX:5:1204:3082:47243,J00121:27:H3GGKBBXX:5:1213:11901:21377,J00121:27:H3GGKBBXX:5:1201:2534:10774,J00121:27:H3GGKBBXX:5:2114:25804:25316,J00121:27:H3GGKBBXX:5:2217:19025:12937,J00121:27:H3GGKBBXX:5:2108:12307:27004,J00121:27:H3GGKBBXX:5:2126:29031:37695,J00121:27:H3GGKBBXX:5:2125:26494:36605,J00121:27:H3GGKBBXX:5:2109:14032:16348,J00121:27:H3GGKBBXX:5:1120:26372:9209,J00121:27:H3GGKBBXX:5:1117:25073:30661,J00121:27:H3GGKBBXX:5:2228:6796:40491,J00121:27:H3GGKBBXX:5:2115:14346:32683,J00121:27:H3GGKBBXX:5:2203:14702:5481,J00121:27:H3GGKBBXX:5:2113:9912:25562,J00121:27:H3GGKBBXX:5:2214:12063:27074,J00121:27:H3GGKBBXX:5:2222:22485:39576,J00121:27:H3GGKBBXX:5:1123:12763:45625,J00121:27:H3GGKBBXX:5:2124:12357:9086,J00121:27:H3GGKBBXX:5:1125:23794:27602,J00121:27:H3GGKBBXX:5:1203:16528:16348,J00121:27:H3GGKBBXX:5:2102:15229:41423,J00121:27:H3GGKBBXX:5:2216:8481:11020,J00121:27:H3GGKBBXX:5:2216:18812:29061,J00121:27:H3GGKBBXX:5:1122:12449:30556,J00121:27:H3GGKBBXX:5:2209:15585:46997,J00121:27:H3GGKBBXX:5:1208:25540:48034,J00121:27:H3GGKBBXX:5:2210:18122:30960,J00121:27:H3GGKBBXX:5:2218:30259:44429,J00121:27:H3GGKBBXX:5:2218:3173:32314,J00121:27:H3GGKBBXX:5:1201:12946:7890,J00121:27:H3GGKBBXX:5:2124:20618:36622,J00121:27:H3GGKBBXX:5:1117:14813:33281,J00121:27:H3GGKBBXX:5:1121:26859:13183,J00121:27:H3GGKBBXX:5:2214:25195:42056,J00121:27:H3GGKBBXX:5:1117:7912:42706,J00121:27:H3GGKBBXX:5:1208:4807:18898,J00121:27:H3GGKBBXX:5:2225:22952:20340,J00121:27:H3GGKBBXX:5:2103:9374:28006,J00121:27:H3GGKBBXX:5:2124:20598:36376,J00121:27:H3GGKBBXX:5:2104:18710:23681,J00121:27:H3GGKBBXX:5:1218:16914:40895,J00121:27:H3GGKBBXX:5:2202:2585:31259,J00121:27:H3GGKBBXX:5:1119:9973:40367,J00121:27:H3GGKBBXX:5:1116:21663:10264,J00121:27:H3GGKBBXX:5:2213:27722:40772,J00121:27:H3GGKBBXX:5:1216:8826:31558,J00121:27:H3GGKBBXX:5:2207:3427:40913,J00121:27:H3GGKBBXX:5:1109:17026:40631,J00121:27:H3GGKBBXX:5:1210:21968:27109,J00121:27:H3GGKBBXX:5:2207:5142:37202,J00121:27:H3GGKBBXX:5:1216:4158:37642,J00121:27:H3GGKBBXX:5:1227:8917:15926,J00121:27:H3GGKBBXX:5:1221:26139:32332,J00121:27:H3GGKBBXX:5:1105:5903:41827,J00121:27:H3GGKBBXX:5:2128:16660:30257;sequence=TATGATTGATAATGTATAATTCCTGACTA;start=132765;subtype=IES;support_ref=0;support_variant=56;type=IES;
scaffold51_116_with_IES	MILORD	internal_eliminated_sequence	133957	134004	.	.	.	ID=MILORD.116.133957.134004;Name=MILORD.116.133957.134004;bounded_by_ta=TRUE;common_boundary=Both;end=134004;ies_id=IESPGM.PTET51.1.116.128682;ies_left_dist=0;ies_min_dist=0;ies_right_dist=0;junction_seq=ctctaatataataatTAatagcaacatgatat;read_names=J00121:27:H3GGKBBXX:5:1218:17259:38082,J00121:27:H3GGKBBXX:5:2211:30675:45854,J00121:27:H3GGKBBXX:5:1110:28615:41651,J00121:27:H3GGKBBXX:5:2227:24434:38240,J00121:27:H3GGKBBXX:5:1122:26981:20006,J00121:27:H3GGKBBXX:5:1216:6157:40297,J00121:27:H3GGKBBXX:5:2205:16285:38082,J00121:27:H3GGKBBXX:5:1119:22688:23892,J00121:27:H3GGKBBXX:5:2228:28828:23768,J00121:27:H3GGKBBXX:5:2214:18345:7715,J00121:27:H3GGKBBXX:5:1201:28706:16629,J00121:27:H3GGKBBXX:5:2124:29335:2070,J00121:27:H3GGKBBXX:5:1218:17634:24138,J00121:27:H3GGKBBXX:5:2122:20577:29835,J00121:27:H3GGKBBXX:5:2110:10612:22942,J00121:27:H3GGKBBXX:5:2111:5649:32525,J00121:27:H3GGKBBXX:5:1105:22739:12339,J00121:27:H3GGKBBXX:5:2119:4320:10493,J00121:27:H3GGKBBXX:5:2209:9567:5130,J00121:27:H3GGKBBXX:5:2108:24068:15240,J00121:27:H3GGKBBXX:5:2216:8156:44359,J00121:27:H3GGKBBXX:5:1125:31548:36112,J00121:27:H3GGKBBXX:5:1228:21714:23645,J00121:27:H3GGKBBXX:5:2108:19410:39945,J00121:27:H3GGKBBXX:5:2207:21521:38679,J00121:27:H3GGKBBXX:5:2122:21673:48685,J00121:27:H3GGKBBXX:5:1127:15087:17263,J00121:27:H3GGKBBXX:5:2227:20831:38715,J00121:27:H3GGKBBXX:5:1225:29406:1982,J00121:27:H3GGKBBXX:5:1215:14976:6062,J00121:27:H3GGKBBXX:5:1111:27509:4637,J00121:27:H3GGKBBXX:5:2209:17746:43849,J00121:27:H3GGKBBXX:5:1127:28148:14959,J00121:27:H3GGKBBXX:5:2214:20588:22010,J00121:27:H3GGKBBXX:5:1206:15087:29466,J00121:27:H3GGKBBXX:5:1102:26981:13535,J00121:27:H3GGKBBXX:5:2201:29457:43990,J00121:27:H3GGKBBXX:5:1107:29670:12568,J00121:27:H3GGKBBXX:5:2228:27529:19337,J00121:27:H3GGKBBXX:5:2123:9973:4532,J00121:27:H3GGKBBXX:5:2117:13271:33035,J00121:27:H3GGKBBXX:5:1216:8572:4497,J00121:27:H3GGKBBXX:5:1106:8866:46926,J00121:27:H3GGKBBXX:5:2111:8907:33879,J00121:27:H3GGKBBXX:5:1116:20090:2053,J00121:27:H3GGKBBXX:5:1207:28321:38257,J00121:27:H3GGKBBXX:5:1112:10734:23821,J00121:27:H3GGKBBXX:5:1116:13819:18792,J00121:27:H3GGKBBXX:5:1128:27915:31576,J00121:27:H3GGKBBXX:5:2104:16721:18124,J00121:27:H3GGKBBXX:5:1219:3904:47612,J00121:27:H3GGKBBXX:5:1210:23348:22186,J00121:27:H3GGKBBXX:5:1101:24383:11636,J00121:27:H3GGKBBXX:5:1128:12002:45361,J00121:27:H3GGKBBXX:5:2121:5893:36499,J00121:27:H3GGKBBXX:5:2224:27610:44904,J00121:27:H3GGKBBXX:5:1107:1905:33738,J00121:27:H3GGKBBXX:5:1120:5386:15047,J00121:27:H3GGKBBXX:5:2124:11840:23206,J00121:27:H3GGKBBXX:5:1209:10632:39787,J00121:27:H3GGKBBXX:5:1120:6431:23892;sequence=TATACTCGATAAATATATCTATCAATATGTATTTCTACTATGTTACTA;start=133957;subtype=IES;support_ref=0;support_variant=61;type=IES;
scaffold51_116_with_IES	MILORD	internal_eliminated_sequence	138566	138591	.	.	.	ID=MILORD.116.138566.138591;Name=MILORD.116.138566.138591;bounded_by_ta=TRUE;common_boundary=Both;end=138591;ies_id=IESPGM.PTET51.1.116.133243;ies_left_dist=0;ies_min_dist=0;ies_right_dist=0;junction_seq=ttatagattaattaaTActaaagaataccata;read_names=J00121:27:H3GGKBBXX:5:1126:26169:28762,J00121:27:H3GGKBBXX:5:1208:25398:41563,J00121:27:H3GGKBBXX:5:1214:14499:40156,J00121:27:H3GGKBBXX:5:1102:29234:30415,J00121:27:H3GGKBBXX:5:2213:11150:37238,J00121:27:H3GGKBBXX:5:1228:28666:34881,J00121:27:H3GGKBBXX:5:2124:20841:47419,J00121:27:H3GGKBBXX:5:1111:10348:27654,J00121:27:H3GGKBBXX:5:2201:6959:12532,J00121:27:H3GGKBBXX:5:1115:21085:25544,J00121:27:H3GGKBBXX:5:1215:14712:9227,J00121:27:H3GGKBBXX:5:1213:20019:11601,J00121:27:H3GGKBBXX:5:2109:12642:41862,J00121:27:H3GGKBBXX:5:1204:26981:21342,J00121:27:H3GGKBBXX:5:1209:24342:29149,J00121:27:H3GGKBBXX:5:1215:28310:31839,J00121:27:H3GGKBBXX:5:2103:16884:41405,J00121:27:H3GGKBBXX:5:2217:27864:40526,J00121:27:H3GGKBBXX:5:2114:26595:9772,J00121:27:H3GGKBBXX:5:2205:12916:20428,J00121:27:H3GGKBBXX:5:2106:20730:38504,J00121:27:H3GGKBBXX:5:2108:26930:25861,J00121:27:H3GGKBBXX:5:1112:19441:29378,J00121:27:H3GGKBBXX:5:1110:30655:4743,J00121:27:H3GGKBBXX:5:1215:19157:4303,J00121:27:H3GGKBBXX:5:2224:6837:29026,J00121:27:H3GGKBBXX:5:2221:31487:32631,J00121:27:H3GGKBBXX:5:1120:8288:47084,J00121:27:H3GGKBBXX:5:1209:25875:14361,J00121:27:H3GGKBBXX:5:1121:29904:17438,J00121:27:H3GGKBBXX:5:2208:25246:2299,J00121:27:H3GGKBBXX:5:1220:19847:44464,J00121:27:H3GGKBBXX:5:1120:13656:35040,J00121:27:H3GGKBBXX:5:2108:24485:16348,J00121:27:H3GGKBBXX:5:1220:6644:34811,J00121:27:H3GGKBBXX:5:2104:10612:11055,J00121:27:H3GGKBBXX:5:1224:27854:31927,J00121:27:H3GGKBBXX:5:1203:23886:27092,J00121:27:H3GGKBBXX:5:2107:24363:13711,J00121:27:H3GGKBBXX:5:1102:8806:16858,J00121:27:H3GGKBBXX:5:2212:3295:29852,J00121:27:H3GGKBBXX:5:1125:23500:23083,J00121:27:H3GGKBBXX:5:1206:13240:19548,J00121:27:H3GGKBBXX:5:2204:18304:23645,J00121:27:H3GGKBBXX:5:1218:23317:45520,J00121:27:H3GGKBBXX:5:2217:28483:13218,J00121:27:H3GGKBBXX:5:2112:15493:44728,J00121:27:H3GGKBBXX:5:1215:19938:44834,J00121:27:H3GGKBBXX:5:1104:27438:30573,J00121:27:H3GGKBBXX:5:1116:3244:47243,J00121:27:H3GGKBBXX:5:1108:27722:10950,J00121:27:H3GGKBBXX:5:2216:18304:13201,J00121:27:H3GGKBBXX:5:2206:9069:36974,J00121:27:H3GGKBBXX:5:1214:4574:46065,J00121:27:H3GGKBBXX:5:1208:2270:31734,J00121:27:H3GGKBBXX:5:2120:7740:9455,J00121:27:H3GGKBBXX:5:1221:8775:30239,J00121:27:H3GGKBBXX:5:1109:25185:33070,J00121:27:H3GGKBBXX:5:1112:21613:21957,J00121:27:H3GGKBBXX:5:1208:15321:20656,J00121:27:H3GGKBBXX:5:2217:8684:22872,J00121:27:H3GGKBBXX:5:2117:2747:16805,J00121:27:H3GGKBBXX:5:2117:3021:16858,J00121:27:H3GGKBBXX:5:1224:16254:4127,J00121:27:H3GGKBBXX:5:2125:30299:24841;sequence=TACAGATCAAATCCCATTCTCAACTT;start=138566;subtype=IES;support_ref=6;support_variant=65;type=IES;
scaffold51_116_with_IES	MILORD	internal_eliminated_sequence	139014	139039	.	.	.	ID=MILORD.116.139014.139039;Name=MILORD.116.139014.139039;bounded_by_ta=TRUE;common_boundary=None;end=139039;ies_id=IESPGM.PTET51.1.116.133243;ies_left_dist=-448;ies_min_dist=448;ies_right_dist=-448;junction_seq=atttattgattaaatTAttaaaaagaattaat;read_names=J00121:27:H3GGKBBXX:5:2223:30462:48438;sequence=TATAAATGAAAAAAGCATCACAAGTA;start=139014;subtype=MAC;support_ref=125;support_variant=1;type=CRYPTIC;
scaffold51_116_with_IES	MILORD	internal_eliminated_sequence	140031	140059	.	.	.	ID=MILORD.116.140031.140059;Name=MILORD.116.140031.140059;bounded_by_ta=TRUE;common_boundary=None;end=140059;ies_id=IESPGM.PTET51.1.116.133243;ies_left_dist=-1465;ies_min_dist=1465;ies_right_dist=-1468;junction_seq=attcttagcatccccTAtaatgttaggcaaaa;read_names=J00121:27:H3GGKBBXX:5:2121:13768:12796,J00121:27:H3GGKBBXX:5:1211:18497:43814;sequence=TATTCCTATTGGTATCATTATATTTGTTA;start=140031;subtype=MAC;support_ref=190;support_variant=2;type=CRYPTIC;
scaffold51_116_with_IES	MILORD	internal_eliminated_sequence	141789	141882	.	.	.	ID=MILORD.116.141789.141882;Name=MILORD.116.141789.141882;bounded_by_ta=TRUE;common_boundary=Both;end=141882;ies_id=IESPGM.PTET51.1.116.136440;ies_left_dist=0;ies_min_dist=0;ies_right_dist=0;junction_seq=caagtcttttataagTAcaatctcaaaagcaa;read_names=J00121:27:H3GGKBBXX:5:1103:20303:2633,J00121:27:H3GGKBBXX:5:1204:7040:22942,J00121:27:H3GGKBBXX:5:2201:31071:35356,J00121:27:H3GGKBBXX:5:2218:14387:46926,J00121:27:H3GGKBBXX:5:2115:31598:8805,J00121:27:H3GGKBBXX:5:2110:10866:18775,J00121:27:H3GGKBBXX:5:1120:28351:27690,J00121:27:H3GGKBBXX:5:2218:2869:8541,J00121:27:H3GGKBBXX:5:1220:3955:14924,J00121:27:H3GGKBBXX:5:2108:18091:25984,J00121:27:H3GGKBBXX:5:2102:5355:18968,J00121:27:H3GGKBBXX:5:1208:16001:3407,J00121:27:H3GGKBBXX:5:1215:6258:9596,J00121:27:H3GGKBBXX:5:1214:2108:22942,J00121:27:H3GGKBBXX:5:2214:13250:22731,J00121:27:H3GGKBBXX:5:1225:8978:48491,J00121:27:H3GGKBBXX:5:1227:13129:36165,J00121:27:H3GGKBBXX:5:2228:27722:20937,J00121:27:H3GGKBBXX:5:2209:26311:48175,J00121:27:H3GGKBBXX:5:2119:13758:14678,J00121:27:H3GGKBBXX:5:1109:8907:44113,J00121:27:H3GGKBBXX:5:2218:3102:8137,J00121:27:H3GGKBBXX:5:1117:24139:25105,J00121:27:H3GGKBBXX:5:1119:2818:48438,J00121:27:H3GGKBBXX:5:1224:23399:24243,J00121:27:H3GGKBBXX:5:2120:16366:7486,J00121:27:H3GGKBBXX:5:1208:16467:2457,J00121:27:H3GGKBBXX:5:1208:25134:44552,J00121:27:H3GGKBBXX:5:2217:10927:14941,J00121:27:H3GGKBBXX:5:2125:9617:25474;sequence=TATAGTTAAATCAATCATATTTTTACAAAATATTTCTATTGTATTAGGTTAATGTTTTTATCTCCTAGAAATAACAATCAAATTATTTCTACTG;start=141789;subtype=IES;support_ref=2;support_variant=30;type=IES;
scaffold51_116_with_IES	MILORD	internal_eliminated_sequence	146811	146856	.	.	.	ID=MILORD.116.146811.146856;Name=MILORD.116.146811.146856;bounded_by_ta=TRUE;common_boundary=None;end=146856;ies_id=IESPGM.PTET51.1.116.141518;ies_left_dist=150;ies_min_dist=150;ies_right_dist=215;junction_seq=ttttttctatttagaTAttatccaatatctca;read_names=J00121:27:H3GGKBBXX:5:1209:15250:26265;sequence=TAAAGTACCTAAACAATTTTAAATTAGGCGCTTTAATTATCAAGTA;start=146811;subtype=MAC;support_ref=116;support_variant=1;type=CRYPTIC;
scaffold51_116_with_IES	MILORD	internal_eliminated_sequence	146961	147071	.	.	.	ID=MILORD.116.146961.147071;Name=MILORD.116.146961.147071;bounded_by_ta=TRUE;common_boundary=Both;end=147071;ies_id=IESPGM.PTET51.1.116.141518;ies_left_dist=0;ies_min_dist=0;ies_right_dist=0;junction_seq=aattttagaacttgtTAtaaggaaatacatat;read_names=J00121:27:H3GGKBBXX:5:1103:13220:38046,J00121:27:H3GGKBBXX:5:1226:27235:20199,J00121:27:H3GGKBBXX:5:1126:6066:43409,J00121:27:H3GGKBBXX:5:2206:17797:12497,J00121:27:H3GGKBBXX:5:1211:25154:24472,J00121:27:H3GGKBBXX:5:1120:11312:8682,J00121:27:H3GGKBBXX:5:1208:24850:49194,J00121:27:H3GGKBBXX:5:1213:10470:41932,J00121:27:H3GGKBBXX:5:2216:13047:42706,J00121:27:H3GGKBBXX:5:2205:11099:43339,J00121:27:H3GGKBBXX:5:1203:19471:42056,J00121:27:H3GGKBBXX:5:1216:20740:14572,J00121:27:H3GGKBBXX:5:1107:11343:26177,J00121:27:H3GGKBBXX:5:2221:15919:18071,J00121:27:H3GGKBBXX:5:1116:16508:27672,J00121:27:H3GGKBBXX:5:1210:25743:31329,J00121:27:H3GGKBBXX:5:2111:24708:14379,J00121:27:H3GGKBBXX:5:2228:13920:21782,J00121:27:H3GGKBBXX:5:2121:24596:47665,J00121:27:H3GGKBBXX:5:2109:6918:15838,J00121:27:H3GGKBBXX:5:2203:8126:26301,J00121:27:H3GGKBBXX:5:2216:16133:12427,J00121:27:H3GGKBBXX:5:2206:20537:30257,J00121:27:H3GGKBBXX:5:1201:23186:28868,J00121:27:H3GGKBBXX:5:2214:9090:29589,J00121:27:H3GGKBBXX:5:2224:17015:45994,J00121:27:H3GGKBBXX:5:1217:12621:14185,J00121:27:H3GGKBBXX:5:1223:18365:43902,J00121:27:H3GGKBBXX:5:1128:20669:20111,J00121:27:H3GGKBBXX:5:2204:28361:45643,J00121:27:H3GGKBBXX:5:2222:19025:21447,J00121:27:H3GGKBBXX:5:1224:26463:29659,J00121:27:H3GGKBBXX:5:2117:12388:22854,J00121:27:H3GGKBBXX:5:1119:19278:9332,J00121:27:H3GGKBBXX:5:1112:18477:18951,J00121:27:H3GGKBBXX:5:1118:13362:13711,J00121:27:H3GGKBBXX:5:1102:6989:36288,J00121:27:H3GGKBBXX:5:2224:26017:46504,J00121:27:H3GGKBBXX:5:1107:7151:12620,J00121:27:H3GGKBBXX:5:2223:13281:34354,J00121:27:H3GGKBBXX:5:2201:23632:22432,J00121:27:H3GGKBBXX:5:2116:28280:34143,J00121:27:H3GGKBBXX:5:1124:4614:36042,J00121:27:H3GGKBBXX:5:1128:20780:20269,J00121:27:H3GGKBBXX:5:2113:20496:10247,J00121:27:H3GGKBBXX:5:1220:10521:16313,J00121:27:H3GGKBBXX:5:1104:25986:44166;sequence=TATAGTGGATTTACTTATTGTTCTAAGCATTATCTTGAATAGATAATAAAATGTCCTTACTCTATAATATTTCAATTTTTTAAGATGAAAATAAATTCATAAAACCCACTA;start=146961;subtype=IES;support_ref=8;support_variant=47;type=IES;
scaffold51_116_with_IES	MILORD	internal_eliminated_sequence	148438	148699	.	.	.	ID=MILORD.116.148438.148699;Name=MILORD.116.148438.148699;bounded_by_ta=TRUE;common_boundary=LEFT;end=148699;ies_id=IESPGM.PTET51.1.116.142884;ies_left_dist=0;ies_min_dist=0;ies_right_dist=2;junction_seq=ttttagaggtgacagTAtatatactaattctt;read_names=J00121:27:H3GGKBBXX:5:1123:21288:47454,J00121:27:H3GGKBBXX:5:2224:26403:29940,J00121:27:H3GGKBBXX:5:1203:15889:7468,J00121:27:H3GGKBBXX:5:1219:27854:16032;sequence=TATAGCTCTTGCAAATAAAATTTATGTAAATAACGGAATCAATAAGTTAATTATTATACTTAATAATTAGTTAATTAAAAAATACTATTTTATACTATCTTCAAATGTATATTTTACATCAATATCAAATATATATCTATCTAAAAAATTGTGAGTGAAGATTAAAAATTACAATTTAATATATAATCCAAATCTGTTTAGTAAAAGTATAAAAGATGTTTTAGTAAATATATCCTTTTAAGAAGTATCCTAATAGAAGTAC;start=148438;subtype=PARTIAL_INTERNAL;support_ref=12;support_variant=4;type=ALTERNATIVE;
scaffold51_116_with_IES	MILORD	internal_eliminated_sequence	148438	148701	.	.	.	ID=MILORD.116.148438.148701;Name=MILORD.116.148438.148701;bounded_by_ta=TRUE;common_boundary=Both;end=148701;ies_id=IESPGM.PTET51.1.116.142884;ies_left_dist=0;ies_min_dist=0;ies_right_dist=0;junction_seq=ttttagaggtgacagTAtatactaattcttat;read_names=J00121:27:H3GGKBBXX:5:2222:18994:18757,J00121:27:H3GGKBBXX:5:1224:16214:33738,J00121:27:H3GGKBBXX:5:1125:16254:25122,J00121:27:H3GGKBBXX:5:2106:25712:43234,J00121:27:H3GGKBBXX:5:2118:23937:32912,J00121:27:H3GGKBBXX:5:2226:20141:23522,J00121:27:H3GGKBBXX:5:2207:9820:41651,J00121:27:H3GGKBBXX:5:2222:19207:46873,J00121:27:H3GGKBBXX:5:1222:16011:43409,J00121:27:H3GGKBBXX:5:1202:22780:4426,J00121:27:H3GGKBBXX:5:2220:12642:19847,J00121:27:H3GGKBBXX:5:1210:4777:30345,J00121:27:H3GGKBBXX:5:1227:22475:44306,J00121:27:H3GGKBBXX:5:2109:5487:29360,J00121:27:H3GGKBBXX:5:2225:20618:11266,J00121:27:H3GGKBBXX:5:2202:30097:19707,J00121:27:H3GGKBBXX:5:2207:7699:11319,J00121:27:H3GGKBBXX:5:2219:5792:47049,J00121:27:H3GGKBBXX:5:2111:23865:49071,J00121:27:H3GGKBBXX:5:2226:17990:10264,J00121:27:H3GGKBBXX:5:2220:13545:28797,J00121:27:H3GGKBBXX:5:2215:20344:40614,J00121:27:H3GGKBBXX:5:2216:11302:11055,J00121:27:H3GGKBBXX:5:2105:29406:12005,J00121:27:H3GGKBBXX:5:1215:14874:13095,J00121:27:H3GGKBBXX:5:1228:4188:16489,J00121:27:H3GGKBBXX:5:1211:23764:33281,J00121:27:H3GGKBBXX:5:1108:19806:33457,J00121:27:H3GGKBBXX:5:1211:23612:40860,J00121:27:H3GGKBBXX:5:1117:17655:43831,J00121:27:H3GGKBBXX:5:2102:29447:22520,J00121:27:H3GGKBBXX:5:2207:22912:6062,J00121:27:H3GGKBBXX:5:1106:11058:19601,J00121:27:H3GGKBBXX:5:1121:14062:21711,J00121:27:H3GGKBBXX:5:2202:8877:48104,J00121:27:H3GGKBBXX:5:2115:10460:45467,J00121:27:H3GGKBBXX:5:2120:23236:27901,J00121:27:H3GGKBBXX:5:1210:13758:44464,J00121:27:H3GGKBBXX:5:2203:4898:25140,J00121:27:H3GGKBBXX:5:2206:23155:15311,J00121:27:H3GGKBBXX:5:2217:23957:36921,J00121:27:H3GGKBBXX:5:1125:15574:11073,J00121:27:H3GGKBBXX:5:2206:12642:32824,J00121:27:H3GGKBBXX:5:2119:21602:28305,J00121:27:H3GGKBBXX:5:2209:7598:10968,J00121:27:H3GGKBBXX:5:1121:16853:36288,J00121:27:H3GGKBBXX:5:1213:9475:16225,J00121:27:H3GGKBBXX:5:1213:7770:42038,J00121:27:H3GGKBBXX:5:2107:8095:45766,J00121:27:H3GGKBBXX:5:1110:14560:26758,J00121:27:H3GGKBBXX:5:2205:23206:14414,J00121:27:H3GGKBBXX:5:2115:13535:13763,J00121:27:H3GGKBBXX:5:2204:29447:25228,J00121:27:H3GGKBBXX:5:1106:24302:48632,J00121:27:H3GGKBBXX:5:1207:28077:40473,J00121:27:H3GGKBBXX:5:2203:14712:1806,J00121:27:H3GGKBBXX:5:1225:28980:3002,J00121:27:H3GGKBBXX:5:2211:18345:40842,J00121:27:H3GGKBBXX:5:2116:13129:40842,J00121:27:H3GGKBBXX:5:2221:26017:9965,J00121:27:H3GGKBBXX:5:2106:5041:45432,J00121:27:H3GGKBBXX:5:2215:15047:32490,J00121:27:H3GGKBBXX:5:2114:12652:21025,J00121:27:H3GGKBBXX:5:1114:14925:31083,J00121:27:H3GGKBBXX:5:1113:28726:15047,J00121:27:H3GGKBBXX:5:2216:21572:16471,J00121:27:H3GGKBBXX:5:1205:19136:11091,J00121:27:H3GGKBBXX:5:2228:24667:21061,J00121:27:H3GGKBBXX:5:1226:10896:41440,J00121:27:H3GGKBBXX:5:2116:17005:12497,J00121:27:H3GGKBBXX:5:2201:24038:43708,J00121:27:H3GGKBBXX:5:1227:15656:13359,J00121:27:H3GGKBBXX:5:1207:26281:37853,J00121:27:H3GGKBBXX:5:1106:5812:15012,J00121:27:H3GGKBBXX:5:1101:13677:10282,J00121:27:H3GGKBBXX:5:1117:2676:28287;sequence=TATAGCTCTTGCAAATAAAATTTATGTAAATAACGGAATCAATAAGTTAATTATTATACTTAATAATTAGTTAATTAAAAAATACTATTTTATACTATCTTCAAATGTATATTTTACATCAATATCAAATATATATCTATCTAAAAAATTGTGAGTGAAGATTAAAAATTACAATTTAATATATAATCCAAATCTGTTTAGTAAAAGTATAAAAGATGTTTTAGTAAATATATCCTTTTAAGAAGTATCCTAATAGAAGTACTA;start=148438;subtype=IES;support_ref=12;support_variant=76;type=IES;
scaffold51_116_with_IES	MILORD	internal_eliminated_sequence	149164	149194	.	.	.	ID=MILORD.116.149164.149194;Name=MILORD.116.149164.149194;bounded_by_ta=TRUE;common_boundary=None;end=149194;ies_id=IESPGM.PTET51.1.116.142884;ies_left_dist=-726;ies_min_dist=493;ies_right_dist=-493;junction_seq=gagaacaatttaatcTAaaacatacctaaaaa;read_names=J00121:27:H3GGKBBXX:5:2211:10977:1455;sequence=TATTTAGTATTCTTCACAGTCAAGAATCTAT;start=149164;subtype=MAC;support_ref=117;support_variant=1;type=CRYPTIC;
scaffold51_116_with_IES	MILORD	internal_eliminated_sequence	153687	153715	.	.	.	ID=MILORD.116.153687.153715;Name=MILORD.116.153687.153715;bounded_by_ta=TRUE;common_boundary=Both;end=153715;ies_id=IESPGM.PTET51.1.116.147869;ies_left_dist=0;ies_min_dist=0;ies_right_dist=0;junction_seq=ggtttttgataaatgTActcgttatctgatag;read_names=J00121:27:H3GGKBBXX:5:1114:20263:37062,J00121:27:H3GGKBBXX:5:1221:4279:9192,J00121:27:H3GGKBBXX:5:2126:9587:11354,J00121:27:H3GGKBBXX:5:2227:14255:35725,J00121:27:H3GGKBBXX:5:1211:11221:27338,J00121:27:H3GGKBBXX:5:1128:21440:6994,J00121:27:H3GGKBBXX:5:2221:23054:8664,J00121:27:H3GGKBBXX:5:2113:32126:26635,J00121:27:H3GGKBBXX:5:1210:4838:38504,J00121:27:H3GGKBBXX:5:2104:4594:7205,J00121:27:H3GGKBBXX:5:2220:21065:19882,J00121:27:H3GGKBBXX:5:1220:20527:32420,J00121:27:H3GGKBBXX:5:1213:20689:43005,J00121:27:H3GGKBBXX:5:2108:25814:26002,J00121:27:H3GGKBBXX:5:2204:5375:47665,J00121:27:H3GGKBBXX:5:1118:11921:17087,J00121:27:H3GGKBBXX:5:1105:6360:22362,J00121:27:H3GGKBBXX:5:2225:32522:17720,J00121:27:H3GGKBBXX:5:1126:7760:48808,J00121:27:H3GGKBBXX:5:1115:25449:15909,J00121:27:H3GGKBBXX:5:2214:22191:6466,J00121:27:H3GGKBBXX:5:1222:13991:12023,J00121:27:H3GGKBBXX:5:1214:6228:12884,J00121:27:H3GGKBBXX:5:1126:11048:2246,J00121:27:H3GGKBBXX:5:2215:16884:17280,J00121:27:H3GGKBBXX:5:2228:3478:13535,J00121:27:H3GGKBBXX:5:2214:12642:44113,J00121:27:H3GGKBBXX:5:2224:9638:37290,J00121:27:H3GGKBBXX:5:2101:10957:32297,J00121:27:H3GGKBBXX:5:2223:9485:17263,J00121:27:H3GGKBBXX:5:1220:11485:42565,J00121:27:H3GGKBBXX:5:1226:6055:44693,J00121:27:H3GGKBBXX:5:1206:8643:34160,J00121:27:H3GGKBBXX:5:1210:15392:15117,J00121:27:H3GGKBBXX:5:1205:3833:30011,J00121:27:H3GGKBBXX:5:1223:17746:7134,J00121:27:H3GGKBBXX:5:2221:30858:17474,J00121:27:H3GGKBBXX:5:1112:31162:6431,J00121:27:H3GGKBBXX:5:2205:15392:12972,J00121:27:H3GGKBBXX:5:2217:17848:21975,J00121:27:H3GGKBBXX:5:1228:10318:48034,J00121:27:H3GGKBBXX:5:2211:26606:23997,J00121:27:H3GGKBBXX:5:2112:30218:17948,J00121:27:H3GGKBBXX:5:1221:5690:2563,J00121:27:H3GGKBBXX:5:2126:11302:21571,J00121:27:H3GGKBBXX:5:2209:19339:17456,J00121:27:H3GGKBBXX:5:1223:9719:26951,J00121:27:H3GGKBBXX:5:2219:13941:47559,J00121:27:H3GGKBBXX:5:1119:22688:48474,J00121:27:H3GGKBBXX:5:1116:18507:4303,J00121:27:H3GGKBBXX:5:1224:12581:46328,J00121:27:H3GGKBBXX:5:2116:7385:45027,J00121:27:H3GGKBBXX:5:2227:4462:3283,J00121:27:H3GGKBBXX:5:2217:23246:2316,J00121:27:H3GGKBBXX:5:1221:10429:3916,J00121:27:H3GGKBBXX:5:1114:15727:3178,J00121:27:H3GGKBBXX:5:2123:7019:10739,J00121:27:H3GGKBBXX:5:1114:7923:7169,J00121:27:H3GGKBBXX:5:1117:6116:28657,J00121:27:H3GGKBBXX:5:1128:31071:41018,J00121:27:H3GGKBBXX:5:2120:17107:6027,J00121:27:H3GGKBBXX:5:1102:24738:22379;sequence=TAAAGTTGAATTGGGGTTGGATTTAGGTA;start=153687;subtype=IES;support_ref=0;support_variant=62;type=IES;
scaffold51_116_with_IES	MILORD	internal_eliminated_sequence	154662	154689	.	.	.	ID=MILORD.116.154662.154689;Name=MILORD.116.154662.154689;bounded_by_ta=TRUE;common_boundary=None;end=154689;ies_id=IESPGM.PTET51.1.116.147869;ies_left_dist=-975;ies_min_dist=974;ies_right_dist=-974;junction_seq=atccacatattcatgTAtatttctttaattct;read_names=J00121:27:H3GGKBBXX:5:1214:8846:15944,J00121:27:H3GGKBBXX:5:2204:12581:26072;sequence=TATGATGACTATTTAATTAGTTTTATCA;start=154662;subtype=MAC;support_ref=107;support_variant=2;type=CRYPTIC;
scaffold51_116_with_IES	MILORD	internal_eliminated_sequence	157481	157507	.	.	.	ID=MILORD.116.157481.157507;Name=MILORD.116.157481.157507;bounded_by_ta=TRUE;common_boundary=Both;end=157507;ies_id=IESPGM.PTET51.1.116.151634;ies_left_dist=0;ies_min_dist=0;ies_right_dist=0;junction_seq=caaatagcatagagcTAtcactcaacataatt;read_names=J00121:27:H3GGKBBXX:5:2102:27407:17298,J00121:27:H3GGKBBXX:5:1104:29305:43058,J00121:27:H3GGKBBXX:5:2220:19299:25369,J00121:27:H3GGKBBXX:5:2202:26474:2387,J00121:27:H3GGKBBXX:5:1216:14286:32754,J00121:27:H3GGKBBXX:5:2128:27336:45379,J00121:27:H3GGKBBXX:5:1222:9810:35620,J00121:27:H3GGKBBXX:5:2215:22364:20551,J00121:27:H3GGKBBXX:5:2223:2432:1631,J00121:27:H3GGKBBXX:5:1203:17036:15117,J00121:27:H3GGKBBXX:5:1225:28168:13412,J00121:27:H3GGKBBXX:5:1225:28199:13429,J00121:27:H3GGKBBXX:5:1113:7019:5675,J00121:27:H3GGKBBXX:5:1212:24332:44007,J00121:27:H3GGKBBXX:5:1204:16894:38222,J00121:27:H3GGKBBXX:5:1110:18000:28393,J00121:27:H3GGKBBXX:5:1217:26281:26916,J00121:27:H3GGKBBXX:5:1110:7882:39312,J00121:27:H3GGKBBXX:5:1220:21714:44394,J00121:27:H3GGKBBXX:5:1115:6350:6273,J00121:27:H3GGKBBXX:5:2207:24728:9948,J00121:27:H3GGKBBXX:5:2206:25063:46364,J00121:27:H3GGKBBXX:5:2218:30685:19249,J00121:27:H3GGKBBXX:5:1114:6786:34143,J00121:27:H3GGKBBXX:5:1114:31000:2633,J00121:27:H3GGKBBXX:5:1205:7395:37765,J00121:27:H3GGKBBXX:5:2226:25388:33598,J00121:27:H3GGKBBXX:5:2103:17259:32455,J00121:27:H3GGKBBXX:5:1128:20659:3143;sequence=TATGGTTATTTATAAGTAATTGAACAG;start=157481;subtype=IES;support_ref=33;support_variant=29;type=IES;
scaffold51_116_with_IES	MILORD	internal_eliminated_sequence	157686	157759	.	.	.	ID=MILORD.116.157686.157759;Name=MILORD.116.157686.157759;bounded_by_ta=TRUE;common_boundary=LEFT;end=157759;ies_id=IESPGM.PTET51.1.116.151812;ies_left_dist=0;ies_min_dist=0;ies_right_dist=3;junction_seq=gaggatgataaagagTAatattaaatcataaa;read_names=J00121:27:H3GGKBBXX:5:1201:29833:38943,J00121:27:H3GGKBBXX:5:1126:14489:28287,J00121:27:H3GGKBBXX:5:2207:29437:40016,J00121:27:H3GGKBBXX:5:1106:28686:3688,J00121:27:H3GGKBBXX:5:2212:27448:46662;sequence=TAATGTGGATGGAATTTAATAAGATTGTTTCCAATAAAAACAGAGGAAATAAAAGTAAAAAGAATTGATGATGA;start=157686;subtype=PARTIAL_INTERNAL;support_ref=4;support_variant=5;type=ALTERNATIVE;
scaffold51_116_with_IES	MILORD	internal_eliminated_sequence	157686	157762	.	.	.	ID=MILORD.116.157686.157762;Name=MILORD.116.157686.157762;bounded_by_ta=TRUE;common_boundary=Both;end=157762;ies_id=IESPGM.PTET51.1.116.151812;ies_left_dist=0;ies_min_dist=0;ies_right_dist=0;junction_seq=gaggatgataaagagTAttaaatcataaaata;read_names=J00121:27:H3GGKBBXX:5:1207:5315:26248,J00121:27:H3GGKBBXX:5:1225:12794:13324,J00121:27:H3GGKBBXX:5:1220:11637:41880,J00121:27:H3GGKBBXX:5:2217:1347:13746,J00121:27:H3GGKBBXX:5:1111:18883:13253,J00121:27:H3GGKBBXX:5:1219:32238:12128,J00121:27:H3GGKBBXX:5:1214:8379:18792,J00121:27:H3GGKBBXX:5:1212:17949:2949,J00121:27:H3GGKBBXX:5:2128:27570:4708,J00121:27:H3GGKBBXX:5:2110:5386:32349,J00121:27:H3GGKBBXX:5:1107:15087:39910,J00121:27:H3GGKBBXX:5:2224:19421:8945,J00121:27:H3GGKBBXX:5:1126:26108:14344,J00121:27:H3GGKBBXX:5:1215:14742:24120,J00121:27:H3GGKBBXX:5:1108:1854:34178,J00121:27:H3GGKBBXX:5:2206:24038:35936;sequence=TAATGTGGATGGAATTTAATAAGATTGTTTCCAATAAAAACAGAGGAAATAAAAGTAAAAAGAATTGATGATGATAA;start=157686;subtype=IES;support_ref=4;support_variant=16;type=IES;
scaffold51_116_with_IES	MILORD	internal_eliminated_sequence	157991	158017	.	.	.	ID=MILORD.116.157991.158017;Name=MILORD.116.157991.158017;bounded_by_ta=TRUE;common_boundary=Both;end=158017;ies_id=IESPGM.PTET51.1.116.152040;ies_left_dist=0;ies_min_dist=0;ies_right_dist=0;junction_seq=cttctattgacgaagTAaatttagtagctaga;read_names=J00121:27:H3GGKBBXX:5:1216:30371:27461,J00121:27:H3GGKBBXX:5:1215:25611:40702,J00121:27:H3GGKBBXX:5:1112:1925:8242,J00121:27:H3GGKBBXX:5:2205:28321:18986,J00121:27:H3GGKBBXX:5:1224:3163:22098,J00121:27:H3GGKBBXX:5:1125:20557:10493,J00121:27:H3GGKBBXX:5:1116:15818:33721,J00121:27:H3GGKBBXX:5:1114:23135:26881,J00121:27:H3GGKBBXX:5:1112:26474:29958,J00121:27:H3GGKBBXX:5:1118:15716:38468,J00121:27:H3GGKBBXX:5:2204:23226:31857,J00121:27:H3GGKBBXX:5:1120:9069:19038,J00121:27:H3GGKBBXX:5:2206:31426:36569,J00121:27:H3GGKBBXX:5:1116:18497:26793,J00121:27:H3GGKBBXX:5:2212:31101:15188,J00121:27:H3GGKBBXX:5:1215:23003:33088,J00121:27:H3GGKBBXX:5:1221:24718:5007,J00121:27:H3GGKBBXX:5:2125:22688:42495,J00121:27:H3GGKBBXX:5:2109:13748:18353,J00121:27:H3GGKBBXX:5:1101:27072:21606,J00121:27:H3GGKBBXX:5:2225:13494:32015,J00121:27:H3GGKBBXX:5:2208:32167:31628,J00121:27:H3GGKBBXX:5:1116:18507:26775,J00121:27:H3GGKBBXX:5:1110:17827:6044,J00121:27:H3GGKBBXX:5:2112:13240:40192,J00121:27:H3GGKBBXX:5:1218:6502:20252,J00121:27:H3GGKBBXX:5:2121:27438:23645,J00121:27:H3GGKBBXX:5:2110:5863:18757,J00121:27:H3GGKBBXX:5:1116:26139:46610,J00121:27:H3GGKBBXX:5:2126:30320:1349,J00121:27:H3GGKBBXX:5:1106:31395:12075,J00121:27:H3GGKBBXX:5:2209:29772:45942,J00121:27:H3GGKBBXX:5:1103:9445:48702,J00121:27:H3GGKBBXX:5:1203:27702:5780,J00121:27:H3GGKBBXX:5:1217:6908:45713,J00121:27:H3GGKBBXX:5:1106:20212:2334,J00121:27:H3GGKBBXX:5:1206:9425:25808,J00121:27:H3GGKBBXX:5:2204:4016:8734,J00121:27:H3GGKBBXX:5:1109:30979:29044,J00121:27:H3GGKBBXX:5:1103:23389:14414,J00121:27:H3GGKBBXX:5:2211:11343:43831,J00121:27:H3GGKBBXX:5:1206:30168:17966,J00121:27:H3GGKBBXX:5:2214:6248:45977,J00121:27:H3GGKBBXX:5:2223:7801:32314,J00121:27:H3GGKBBXX:5:2210:4878:8365,J00121:27:H3GGKBBXX:5:1219:28341:40789,J00121:27:H3GGKBBXX:5:1113:3397:18247,J00121:27:H3GGKBBXX:5:2128:30330:39699,J00121:27:H3GGKBBXX:5:2114:25530:1244,J00121:27:H3GGKBBXX:5:2217:20324:38996,J00121:27:H3GGKBBXX:5:1217:11931:33281,J00121:27:H3GGKBBXX:5:2204:8785:26810;sequence=TATGCTCTAATGTGATGAAAAATACTA;start=157991;subtype=IES;support_ref=3;support_variant=52;type=IES;
scaffold51_116_with_IES	MILORD	internal_eliminated_sequence	160894	160919	.	.	.	ID=MILORD.116.160894.160919;Name=MILORD.116.160894.160919;bounded_by_ta=TRUE;common_boundary=Both;end=160919;ies_id=IESPGM.PTET51.1.116.154916;ies_left_dist=0;ies_min_dist=0;ies_right_dist=0;junction_seq=ttgctcagtcttaaaTAcaataaggaagcaat;read_names=J00121:27:H3GGKBBXX:5:1227:8349:43814,J00121:27:H3GGKBBXX:5:1111:8105:22960,J00121:27:H3GGKBBXX:5:2118:27326:38398,J00121:27:H3GGKBBXX:5:2103:20354:14607,J00121:27:H3GGKBBXX:5:1107:4696:18318,J00121:27:H3GGKBBXX:5:1120:8085:17474,J00121:27:H3GGKBBXX:5:2121:27823:38767,J00121:27:H3GGKBBXX:5:1128:10835:8770,J00121:27:H3GGKBBXX:5:1104:10358:24155,J00121:27:H3GGKBBXX:5:1202:25723:39594,J00121:27:H3GGKBBXX:5:1120:8846:13306,J00121:27:H3GGKBBXX:5:1125:28787:43462,J00121:27:H3GGKBBXX:5:1208:19918:34670,J00121:27:H3GGKBBXX:5:2224:21724:8928,J00121:27:H3GGKBBXX:5:2208:14681:44799,J00121:27:H3GGKBBXX:5:2117:5081:29606,J00121:27:H3GGKBBXX:5:1221:26118:11020,J00121:27:H3GGKBBXX:5:2103:28889:7873,J00121:27:H3GGKBBXX:5:1120:22475:24085,J00121:27:H3GGKBBXX:5:2218:8075:34793,J00121:27:H3GGKBBXX:5:1109:8481:30714,J00121:27:H3GGKBBXX:5:1228:13738:11688,J00121:27:H3GGKBBXX:5:1216:29762:47964,J00121:27:H3GGKBBXX:5:1203:14001:20480,J00121:27:H3GGKBBXX:5:1225:25662:6185,J00121:27:H3GGKBBXX:5:1210:21024:48087,J00121:27:H3GGKBBXX:5:2122:11160:1736,J00121:27:H3GGKBBXX:5:1201:12033:27092,J00121:27:H3GGKBBXX:5:2227:4117:1314,J00121:27:H3GGKBBXX:5:2201:22739:5235,J00121:27:H3GGKBBXX:5:2110:27945:32297,J00121:27:H3GGKBBXX:5:2205:8927:10669,J00121:27:H3GGKBBXX:5:2217:21146:38275,J00121:27:H3GGKBBXX:5:2118:7314:19900,J00121:27:H3GGKBBXX:5:1205:17594:37994,J00121:27:H3GGKBBXX:5:1209:26656:25070,J00121:27:H3GGKBBXX:5:2124:12398:33352,J00121:27:H3GGKBBXX:5:2205:29254:27109,J00121:27:H3GGKBBXX:5:2123:13910:48386,J00121:27:H3GGKBBXX:5:2104:11393:22608,J00121:27:H3GGKBBXX:5:2208:28970:30943,J00121:27:H3GGKBBXX:5:2220:4219:2228,J00121:27:H3GGKBBXX:5:1228:12449:18845,J00121:27:H3GGKBBXX:5:2221:3539:9842,J00121:27:H3GGKBBXX:5:1219:2737:43269,J00121:27:H3GGKBBXX:5:2121:4939:13183,J00121:27:H3GGKBBXX:5:2211:23663:43796,J00121:27:H3GGKBBXX:5:1121:24454:13447,J00121:27:H3GGKBBXX:5:2218:4411:5517,J00121:27:H3GGKBBXX:5:1101:10460:6185,J00121:27:H3GGKBBXX:5:1223:7243:5253,J00121:27:H3GGKBBXX:5:1227:6766:44095,J00121:27:H3GGKBBXX:5:2218:4361:5394,J00121:27:H3GGKBBXX:5:2217:11292:29360,J00121:27:H3GGKBBXX:5:2106:20963:2897,J00121:27:H3GGKBBXX:5:1206:8460:29659,J00121:27:H3GGKBBXX:5:1128:18802:27109,J00121:27:H3GGKBBXX:5:1222:16457:39189,J00121:27:H3GGKBBXX:5:1217:15909:27865;sequence=TATAGTCTAAATTTGCATGGCCATAA;start=160894;subtype=IES;support_ref=3;support_variant=59;type=IES;
scaffold51_116_with_IES	MILORD	internal_eliminated_sequence	162288	162362	.	.	.	ID=MILORD.116.162288.162362;Name=MILORD.116.162288.162362;bounded_by_ta=TRUE;common_boundary=Both;end=162362;ies_id=IESPGM.PTET51.1.116.156284;ies_left_dist=0;ies_min_dist=0;ies_right_dist=0;junction_seq=taaaaggagtagaaaTAgcagatttaaggaga;read_names=J00121:27:H3GGKBBXX:5:2213:9374:26705,J00121:27:H3GGKBBXX:5:2107:22171:19830,J00121:27:H3GGKBBXX:5:2217:12378:13447,J00121:27:H3GGKBBXX:5:2213:28006:44500,J00121:27:H3GGKBBXX:5:1228:26230:4497,J00121:27:H3GGKBBXX:5:2223:18599:27391,J00121:27:H3GGKBBXX:5:1115:21481:5587,J00121:27:H3GGKBBXX:5:2220:31700:16928,J00121:27:H3GGKBBXX:5:1108:6989:35198,J00121:27:H3GGKBBXX:5:2210:18720:3020,J00121:27:H3GGKBBXX:5:2115:25723:23241,J00121:27:H3GGKBBXX:5:1128:7436:18704,J00121:27:H3GGKBBXX:5:1119:20517:33914,J00121:27:H3GGKBBXX:5:2115:12043:19021,J00121:27:H3GGKBBXX:5:1104:16417:8066,J00121:27:H3GGKBBXX:5:2103:8755:17474,J00121:27:H3GGKBBXX:5:1111:1479:17913,J00121:27:H3GGKBBXX:5:1218:25875:11091,J00121:27:H3GGKBBXX:5:2228:30979:17051,J00121:27:H3GGKBBXX:5:2111:1397:17526,J00121:27:H3GGKBBXX:5:2203:24068:14221,J00121:27:H3GGKBBXX:5:2213:14316:3969,J00121:27:H3GGKBBXX:5:2227:26890:10106,J00121:27:H3GGKBBXX:5:2126:26504:21535,J00121:27:H3GGKBBXX:5:2117:12631:2457,J00121:27:H3GGKBBXX:5:1207:27509:7697,J00121:27:H3GGKBBXX:5:1127:21237:21307,J00121:27:H3GGKBBXX:5:2212:30117:41581,J00121:27:H3GGKBBXX:5:2216:22333:16207,J00121:27:H3GGKBBXX:5:1204:2189:6027,J00121:27:H3GGKBBXX:5:2213:23226:16489,J00121:27:H3GGKBBXX:5:2112:4929:34547,J00121:27:H3GGKBBXX:5:1126:24728:45537,J00121:27:H3GGKBBXX:5:1120:21643:17860,J00121:27:H3GGKBBXX:5:2118:24637:46047,J00121:27:H3GGKBBXX:5:1215:15209:20603,J00121:27:H3GGKBBXX:5:2110:17289:7293;sequence=TATTGTAAGTTTGTAATAATTATTTATATTCTACCCATTTTAATTTAATACTAATTTACACTATCATATCACTAA;start=162288;subtype=IES;support_ref=0;support_variant=37;type=IES;
scaffold51_116_with_IES	MILORD	internal_eliminated_sequence	162288	162348	.	.	.	ID=MILORD.116.162288.162348;Name=MILORD.116.162288.162348;bounded_by_ta=TRUE;common_boundary=LEFT;end=162348;ies_id=IESPGM.PTET51.1.116.156284;ies_left_dist=0;ies_min_dist=0;ies_right_dist=14;junction_seq=taaaaggagtagaaaTAtcatatcactaatag;read_names=J00121:27:H3GGKBBXX:5:1101:11383:15698;sequence=TATTGTAAGTTTGTAATAATTATTTATATTCTACCCATTTTAATTTAATACTAATTTACAC;start=162288;subtype=PARTIAL_INTERNAL;support_ref=0;support_variant=1;type=ALTERNATIVE;
scaffold51_116_with_IES	MILORD	internal_eliminated_sequence	162702	162730	.	.	.	ID=MILORD.116.162702.162730;Name=MILORD.116.162702.162730;bounded_by_ta=TRUE;common_boundary=Both;end=162730;ies_id=IESPGM.PTET51.1.116.156623;ies_left_dist=0;ies_min_dist=0;ies_right_dist=0;junction_seq=atattttacagatgtTAtcaataaaaaagtcc;read_names=J00121:27:H3GGKBBXX:5:1227:7933:47102,J00121:27:H3GGKBBXX:5:2212:27783:1631,J00121:27:H3GGKBBXX:5:2225:31812:13535,J00121:27:H3GGKBBXX:5:1112:14143:5007,J00121:27:H3GGKBBXX:5:1110:26413:31118,J00121:27:H3GGKBBXX:5:1204:13433:41299,J00121:27:H3GGKBBXX:5:1114:25885:36534,J00121:27:H3GGKBBXX:5:1227:2727:41106,J00121:27:H3GGKBBXX:5:1104:17837:23399,J00121:27:H3GGKBBXX:5:1109:23744:5499,J00121:27:H3GGKBBXX:5:2103:15432:13746,J00121:27:H3GGKBBXX:5:1214:16305:30978,J00121:27:H3GGKBBXX:5:1112:20395:19742,J00121:27:H3GGKBBXX:5:1107:8795:22784,J00121:27:H3GGKBBXX:5:1114:14803:34881,J00121:27:H3GGKBBXX:5:1209:4706:35602,J00121:27:H3GGKBBXX:5:1211:22932:11899,J00121:27:H3GGKBBXX:5:1224:30107:33053,J00121:27:H3GGKBBXX:5:2214:13697:16049,J00121:27:H3GGKBBXX:5:1203:27549:19162,J00121:27:H3GGKBBXX:5:2227:18517:26512,J00121:27:H3GGKBBXX:5:2114:6309:3002,J00121:27:H3GGKBBXX:5:1127:18081:18652,J00121:27:H3GGKBBXX:5:2206:27519:34793,J00121:27:H3GGKBBXX:5:2102:3945:19302,J00121:27:H3GGKBBXX:5:1222:11048:11143,J00121:27:H3GGKBBXX:5:1218:4543:19601,J00121:27:H3GGKBBXX:5:2222:17432:42354,J00121:27:H3GGKBBXX:5:1127:22221:10387,J00121:27:H3GGKBBXX:5:1115:22049:16594,J00121:27:H3GGKBBXX:5:2119:27103:36358,J00121:27:H3GGKBBXX:5:1206:7852:30855,J00121:27:H3GGKBBXX:5:2215:29538:39418,J00121:27:H3GGKBBXX:5:2212:7202:19179,J00121:27:H3GGKBBXX:5:1121:8197:11266,J00121:27:H3GGKBBXX:5:1204:13677:21324,J00121:27:H3GGKBBXX:5:1222:10541:10405,J00121:27:H3GGKBBXX:5:1111:5507:7310,J00121:27:H3GGKBBXX:5:2212:20649:27848,J00121:27:H3GGKBBXX:5:1221:22587:44570,J00121:27:H3GGKBBXX:5:1209:22648:18054,J00121:27:H3GGKBBXX:5:1204:9922:33809,J00121:27:H3GGKBBXX:5:1204:17939:27865,J00121:27:H3GGKBBXX:5:1203:16082:6290,J00121:27:H3GGKBBXX:5:2109:26575:18423,J00121:27:H3GGKBBXX:5:1206:24393:37677,J00121:27:H3GGKBBXX:5:1223:20608:42618,J00121:27:H3GGKBBXX:5:2126:30381:24841,J00121:27:H3GGKBBXX:5:1116:25266:40385,J00121:27:H3GGKBBXX:5:2108:28128:18757,J00121:27:H3GGKBBXX:5:1119:30056:33985,J00121:27:H3GGKBBXX:5:1204:14905:38785,J00121:27:H3GGKBBXX:5:2208:9293:10493,J00121:27:H3GGKBBXX:5:1217:6157:7134,J00121:27:H3GGKBBXX:5:2102:2118:37730,J00121:27:H3GGKBBXX:5:1224:24424:36499,J00121:27:H3GGKBBXX:5:1217:12733:46346,J00121:27:H3GGKBBXX:5:1117:21998:17315,J00121:27:H3GGKBBXX:5:1212:20131:25650,J00121:27:H3GGKBBXX:5:1106:31324:33686,J00121:27:H3GGKBBXX:5:1210:24322:44130,J00121:27:H3GGKBBXX:5:2224:3934:48614,J00121:27:H3GGKBBXX:5:1128:14813:41124,J00121:27:H3GGKBBXX:5:1216:3325:8699,J00121:27:H3GGKBBXX:5:1111:8044:5622,J00121:27:H3GGKBBXX:5:2106:31700:34688,J00121:27:H3GGKBBXX:5:2121:20476:21535,J00121:27:H3GGKBBXX:5:2219:30025:41634,J00121:27:H3GGKBBXX:5:2203:6441:41704;sequence=TATAGATTATGTTTGAGTTAAATTAACCA;start=162702;subtype=IES;support_ref=0;support_variant=69;type=IES;
scaffold51_116_with_IES	MILORD	internal_eliminated_sequence	165543	165697	.	.	.	ID=MILORD.116.165543.165697;Name=MILORD.116.165543.165697;bounded_by_ta=TRUE;common_boundary=Both;end=165697;ies_id=IESPGM.PTET51.1.116.159435;ies_left_dist=0;ies_min_dist=0;ies_right_dist=0;junction_seq=ttatttttatattttTAtttcttaataattga;read_names=J00121:27:H3GGKBBXX:5:2225:6634:12638,J00121:27:H3GGKBBXX:5:2225:28087:31312,J00121:27:H3GGKBBXX:5:2219:13037:39137,J00121:27:H3GGKBBXX:5:1212:23713:31294,J00121:27:H3GGKBBXX:5:1127:10653:28393,J00121:27:H3GGKBBXX:5:1211:19400:23188,J00121:27:H3GGKBBXX:5:1221:17168:26388,J00121:27:H3GGKBBXX:5:1209:28798:23223,J00121:27:H3GGKBBXX:5:1123:7030:28797,J00121:27:H3GGKBBXX:5:1224:8014:1982,J00121:27:H3GGKBBXX:5:2215:29508:28745,J00121:27:H3GGKBBXX:5:2211:23023:7169,J00121:27:H3GGKBBXX:5:1228:8887:5851,J00121:27:H3GGKBBXX:5:2218:21521:45854,J00121:27:H3GGKBBXX:5:2101:28686:42126,J00121:27:H3GGKBBXX:5:2102:8055:28041,J00121:27:H3GGKBBXX:5:1208:19289:37484,J00121:27:H3GGKBBXX:5:2118:16772:19830,J00121:27:H3GGKBBXX:5:2117:2006:37009,J00121:27:H3GGKBBXX:5:2209:28950:32666,J00121:27:H3GGKBBXX:5:2218:12702:16753,J00121:27:H3GGKBBXX:5:2208:8562:13834,J00121:27:H3GGKBBXX:5:2103:27955:22467,J00121:27:H3GGKBBXX:5:1221:28889:45150,J00121:27:H3GGKBBXX:5:2126:4056:14572,J00121:27:H3GGKBBXX:5:2110:10937:24560,J00121:27:H3GGKBBXX:5:1120:4645:26740,J00121:27:H3GGKBBXX:5:1228:30502:24806,J00121:27:H3GGKBBXX:5:1103:25185:3072,J00121:27:H3GGKBBXX:5:1224:5497:30784,J00121:27:H3GGKBBXX:5:1110:9658:36692,J00121:27:H3GGKBBXX:5:2209:8166:41915,J00121:27:H3GGKBBXX:5:2208:8806:4057,J00121:27:H3GGKBBXX:5:2224:6969:44904,J00121:27:H3GGKBBXX:5:2124:22942:44341,J00121:27:H3GGKBBXX:5:2224:12794:13253,J00121:27:H3GGKBBXX:5:2203:24688:36147,J00121:27:H3GGKBBXX:5:1203:25459:5657,J00121:27:H3GGKBBXX:5:2215:21795:23716,J00121:27:H3GGKBBXX:5:1202:9759:29202,J00121:27:H3GGKBBXX:5:1109:7578:46100,J00121:27:H3GGKBBXX:5:1128:9262:20674,J00121:27:H3GGKBBXX:5:1215:27428:6853,J00121:27:H3GGKBBXX:5:1107:17015:5517,J00121:27:H3GGKBBXX:5:2226:27356:34547,J00121:27:H3GGKBBXX:5:2115:16407:39840,J00121:27:H3GGKBBXX:5:2121:21146:44886,J00121:27:H3GGKBBXX:5:2205:15148:4778,J00121:27:H3GGKBBXX:5:2113:26098:38803,J00121:27:H3GGKBBXX:5:1123:25672:41968,J00121:27:H3GGKBBXX:5:2116:9790:44904,J00121:27:H3GGKBBXX:5:2228:25043:9086,J00121:27:H3GGKBBXX:5:1211:4665:44007,J00121:27:H3GGKBBXX:5:1117:17350:44324;sequence=TACACATATTTTATTGAATTTTTTTAAATTTTTAACAACATTTTGGAAAATTTTAACACATTTATAAAATATAAAATAAATAATTATAATTTTAAGATATATTGCATCTTTTATTGAAAGAAAATACAACTATTTTGATTCTAATTAATTGATTG;start=165543;subtype=IES;support_ref=2;support_variant=54;type=IES;
scaffold51_116_with_IES	MILORD	internal_eliminated_sequence	166698	166779	.	.	.	ID=MILORD.116.166698.166779;Name=MILORD.116.166698.166779;bounded_by_ta=TRUE;common_boundary=None;end=166779;ies_id=IESPGM.PTET51.1.116.161521;ies_left_dist=1086;ies_min_dist=1061;ies_right_dist=1061;junction_seq=ataatcaagcggcatTAtaacttttccattta;read_names=J00121:27:H3GGKBBXX:5:2227:14032:30767;sequence=TACGCTCGTATTTTGCTTAAATAATAATTATTCTATAATAAAATAAATTATTTTAAATTTTAAATAATTTATTTAAAGACCT;start=166698;subtype=MAC;support_ref=95;support_variant=1;type=CRYPTIC;
scaffold51_116_with_IES	MILORD	internal_eliminated_sequence	167784	167840	.	.	.	ID=MILORD.116.167784.167840;Name=MILORD.116.167784.167840;bounded_by_ta=TRUE;common_boundary=Both;end=167840;ies_id=IESPGM.PTET51.1.116.161521;ies_left_dist=0;ies_min_dist=0;ies_right_dist=0;junction_seq=gaatataatagcaaaTAgcatattaaatttga;read_names=J00121:27:H3GGKBBXX:5:1219:8095:2545,J00121:27:H3GGKBBXX:5:2117:24363:20533,J00121:27:H3GGKBBXX:5:2208:25702:48104,J00121:27:H3GGKBBXX:5:2210:11525:40139,J00121:27:H3GGKBBXX:5:1114:24688:22432,J00121:27:H3GGKBBXX:5:1120:15686:1736,J00121:27:H3GGKBBXX:5:2119:30675:48456,J00121:27:H3GGKBBXX:5:1208:15148:22678,J00121:27:H3GGKBBXX:5:1128:29488:3916,J00121:27:H3GGKBBXX:5:1205:29711:31206,J00121:27:H3GGKBBXX:5:1214:29386:39752,J00121:27:H3GGKBBXX:5:1101:19015:21711,J00121:27:H3GGKBBXX:5:1219:7730:37114,J00121:27:H3GGKBBXX:5:2123:22435:10897,J00121:27:H3GGKBBXX:5:2201:25175:33404,J00121:27:H3GGKBBXX:5:2114:28899:28182,J00121:27:H3GGKBBXX:5:1122:12347:15047,J00121:27:H3GGKBBXX:5:1113:6329:26494,J00121:27:H3GGKBBXX:5:1112:4827:15276,J00121:27:H3GGKBBXX:5:2111:5436:21254,J00121:27:H3GGKBBXX:5:2219:16295:48649,J00121:27:H3GGKBBXX:5:2218:28625:25070,J00121:27:H3GGKBBXX:5:1116:30178:25474,J00121:27:H3GGKBBXX:5:1223:15240:2545,J00121:27:H3GGKBBXX:5:2119:8897:41317;sequence=TACAGCTTATAATTATGCTATAATATTATGATGGTTAAATAAATTATGTAGTATCTA;start=167784;subtype=IES;support_ref=4;support_variant=25;type=IES;
scaffold51_116_with_IES	MILORD	internal_eliminated_sequence	167784	167899	.	.	.	ID=MILORD.116.167784.167899;Name=MILORD.116.167784.167899;bounded_by_ta=TRUE;common_boundary=LEFT;end=167899;ies_id=IESPGM.PTET51.1.116.161521;ies_left_dist=0;ies_min_dist=0;ies_right_dist=-59;junction_seq=gaatataatagcaaaTAacgaatgtcgagttt;read_names=J00121:27:H3GGKBBXX:5:2205:5660:17983;sequence=TACAGCTTATAATTATGCTATAATATTATGATGGTTAAATAAATTATGTAGTATCTATAGCATATTAAATTTGATATTTAATATAAATGTTCAGAATCATAAAATTTATTAGACAG;start=167784;subtype=PARTIAL_EXTERNAL;support_ref=2;support_variant=1;type=ALTERNATIVE;
scaffold51_116_with_IES	MILORD	internal_eliminated_sequence	168301	170248	.	.	.	ID=MILORD.116.168301.170248;Name=MILORD.116.168301.170248;bounded_by_ta=TRUE;common_boundary=LEFT;end=170248;ies_id=IESPGM.PTET51.1.116.161981;ies_left_dist=0;ies_min_dist=0;ies_right_dist=-1922;junction_seq=ttgagttttatttgaTAaatcgatattcagag;read_names=J00121:27:H3GGKBBXX:5:2216:31243:15856;sequence=TATAGTTGGAGTGTAGGTTTCTTCCATATTTCTGTTATTTGGCGAGTATGTAATTTTTCCATTAACATTTACTTCAATACTTTTACCTATATTATTGATATTATTACATCTTTTTTTAGATCTTCATTTATTCTTTTCTAATCCACTAACTAATTATTGATGGCTGAAATAAATAATTAAAATACTTTCAAGTCTTATGTCATATTACTTTTTTTAGGTTTCCATCATTTGGTTTGCTTTATTGAGTTCTAATAAAATTAAGTTAAAAATAGTACATTGCTTTAAATCTTTAATTTCTTCTATGTATAGTTTAAATATTTAGGCATGGGCAGCCTCTAAAACAATAGAATCTAATTTTTATTTATTTTCATTAACTAAATCTGAGATTGGGGTTTAATTAGGAAGAATCGACTTAGGATTTTCAGAATGACGTGGACTTATGATGGGAGATGTTTATTTTGAGAAATTTTGTTTTTCGACTTTGATTTGTTGTCTTAGAGAATTGATCTCATTCAGCAATTCAGGAGCCATATCAGCCTTATGCATTTTATAGAACTGATGGGAAAACTTAAGGAAATTTTTTTCAGCTTTTTTATTGACTTACTTGGAGACAGTGTATATTTTCATCATTTCTCGCAATTTCTATTCATTCATTTTTATATAAATCTGATTAAAATTAAAAACTATTGAGAACACTTAAATATTCCGCGAACACAGTTTTCTTTCTTTTAGAAAAGAATTTTATTATTAAATGCCAGACTTTAATTAAAAAATAACTAAAGTGAATAGATTTTTAGAAATTTATAAAAACTTGTTTGATGATTAAAATAAAGATATAAATTCTCACTCACATTAGAAATCTTAGATAATTAGCTTCTATTTATGAATTTATCAATGAAAATTGAACATAAAATGGATATGATACTTTTAGAGTTATTTTTTTATAATTATTTATGGAATTTTTAATACATTTTAAATTAGAATATATAATTTTGAATTATTTCCATTTATATGTTAATTTACCATTTTGTAAAATTTTACTTGAAACTATTCAAATTCTGTTTTGGTTGATTTAAATAGTTCAATGAATAAACTTATTGATGATATTAGACGAATAATAATTTAAAAAATTCAATTCTTTAACTCATGGATAATTGTATAAATGAAAGAGAAAATGGTTAACTGTATAACTAAGTGAAAAGATGAAAGATATCAGTATGAGAACCAAGCAAATTTCATAAAATTTTTCTTCATTTGATTTAGGATGTATTTTGTTGTCCTTTAAAGATGATTGGATGTTTTTGGTTCTTCTTTCTAATTCTATAATCTTTCTAAATCCTTATTTAATATTAGATGATTAATATTATTATCTATTAATTTACTCGGTGATGCTTTTGATTTTTAATTCTTATATGGCTTACAACATATTTCCTCTTGGTGCCTTCATTTATTAAGAATTACTATTAGTTGATTCATGTAAATAATGCTTACGCTACAATTAATTCAATTATTAAATGTTGTTTGTGTCAATCTAGCTAATTCTCTTTTTAATTGTTGAGTAGGTTCTGATGTAATCAAAATTAATCATTATTGCATTTTTTTCCAAAATCTTCACCATCCTAGAAAAATGATGAAATGTATTTTTAGAAATTTTCATATGATTTTTAATTAAAATTCATTTTGAATTATAAATTTTTGATGAGAAGTTATTTATATTAACTAAGTAAATTAAATCATATCATAATAATTTTTAATAATTGAATATGGAATTATTAATAACTTATATGTTTTAAGTTTACAATTATTTATTTCAATTATAAATTTTTTTTTTGCATGTTAGTAAAGAGATATCGAGTTCAACTGAACCATCTTCTATAGAATGATAATAAAGTTTACTATTAAATCACAGTTACTAAAGTAAATAATGAAAATCAAACCAAAACCACTA;start=168301;subtype=PARTIAL_EXTERNAL;support_ref=1;support_variant=1;type=ALTERNATIVE;
scaffold51_116_with_IES	MILORD	internal_eliminated_sequence	168301	168326	.	.	.	ID=MILORD.116.168301.168326;Name=MILORD.116.168301.168326;bounded_by_ta=TRUE;common_boundary=Both;end=168326;ies_id=IESPGM.PTET51.1.116.161981;ies_left_dist=0;ies_min_dist=0;ies_right_dist=0;junction_seq=ttgagttttatttgaTAtttctgttatttggc;read_names=J00121:27:H3GGKBBXX:5:1217:27600:22133,J00121:27:H3GGKBBXX:5:1219:17980:39647,J00121:27:H3GGKBBXX:5:1119:24383:22010,J00121:27:H3GGKBBXX:5:2222:17289:26951,J00121:27:H3GGKBBXX:5:2225:25905:8857,J00121:27:H3GGKBBXX:5:1218:26524:46153,J00121:27:H3GGKBBXX:5:1128:25185:41897,J00121:27:H3GGKBBXX:5:1120:10602:34354,J00121:27:H3GGKBBXX:5:2221:7030:19162,J00121:27:H3GGKBBXX:5:2222:23805:10247,J00121:27:H3GGKBBXX:5:1117:23967:33105,J00121:27:H3GGKBBXX:5:1210:26240:12532,J00121:27:H3GGKBBXX:5:2204:26342:15381,J00121:27:H3GGKBBXX:5:1123:28047:10844,J00121:27:H3GGKBBXX:5:2102:26047:18704,J00121:27:H3GGKBBXX:5:2212:13545:39348,J00121:27:H3GGKBBXX:5:1111:26230:8752,J00121:27:H3GGKBBXX:5:2222:16701:28639,J00121:27:H3GGKBBXX:5:1226:19918:39066,J00121:27:H3GGKBBXX:5:2216:25824:45396,J00121:27:H3GGKBBXX:5:1228:6461:27883,J00121:27:H3GGKBBXX:5:2213:26311:38187,J00121:27:H3GGKBBXX:5:1118:30299:15627,J00121:27:H3GGKBBXX:5:1120:10673:47032,J00121:27:H3GGKBBXX:5:2224:7263:39541,J00121:27:H3GGKBBXX:5:2204:14296:16102,J00121:27:H3GGKBBXX:5:2228:25966:6783,J00121:27:H3GGKBBXX:5:2216:11434:32982,J00121:27:H3GGKBBXX:5:1114:9719:24067,J00121:27:H3GGKBBXX:5:2119:10987:23135;sequence=TATAGTTGGAGTGTAGGTTTCTTCCA;start=168301;subtype=IES;support_ref=3;support_variant=30;type=IES;
scaffold51_116_with_IES	MILORD	internal_eliminated_sequence	169458	169485	.	.	.	ID=MILORD.116.169458.169485;Name=MILORD.116.169458.169485;bounded_by_ta=TRUE;common_boundary=Both;end=169485;ies_id=IESPGM.PTET51.1.116.163112;ies_left_dist=0;ies_min_dist=0;ies_right_dist=0;junction_seq=actcatggataattgTAtaactaagtgaaaag;read_names=J00121:27:H3GGKBBXX:5:2203:23023:5341,J00121:27:H3GGKBBXX:5:1111:15260:8945,J00121:27:H3GGKBBXX:5:2119:21897:2580,J00121:27:H3GGKBBXX:5:1118:14976:6202,J00121:27:H3GGKBBXX:5:2105:26179:12462,J00121:27:H3GGKBBXX:5:2217:12652:33404,J00121:27:H3GGKBBXX:5:1207:18873:48685,J00121:27:H3GGKBBXX:5:1127:29132:32349,J00121:27:H3GGKBBXX:5:1221:3904:25105,J00121:27:H3GGKBBXX:5:2128:5731:38750,J00121:27:H3GGKBBXX:5:1204:17107:47313,J00121:27:H3GGKBBXX:5:1211:25794:23610,J00121:27:H3GGKBBXX:5:1118:27773:39875,J00121:27:H3GGKBBXX:5:2108:13403:27953,J00121:27:H3GGKBBXX:5:1207:15970:46117,J00121:27:H3GGKBBXX:5:2122:30107:18282,J00121:27:H3GGKBBXX:5:1211:18396:1613,J00121:27:H3GGKBBXX:5:2115:14174:34354,J00121:27:H3GGKBBXX:5:1108:25033:29958,J00121:27:H3GGKBBXX:5:2222:7162:44007,J00121:27:H3GGKBBXX:5:2124:19532:43005,J00121:27:H3GGKBBXX:5:1120:4696:28692,J00121:27:H3GGKBBXX:5:1205:23054:9684,J00121:27:H3GGKBBXX:5:2103:16376:30433,J00121:27:H3GGKBBXX:5:1125:24748:15399,J00121:27:H3GGKBBXX:5:2218:12418:40666,J00121:27:H3GGKBBXX:5:2210:22110:14836,J00121:27:H3GGKBBXX:5:1204:7334:40930,J00121:27:H3GGKBBXX:5:1206:18081:44324,J00121:27:H3GGKBBXX:5:2209:18051:34459;sequence=TATAAATGAAAGAGAAAATGGTTAACTG;start=169458;subtype=IES;support_ref=14;support_variant=30;type=IES;
scaffold51_116_with_IES	MILORD	internal_eliminated_sequence	173708	173735	.	.	.	ID=MILORD.116.173708.173735;Name=MILORD.116.173708.173735;bounded_by_ta=TRUE;common_boundary=Both;end=173735;ies_id=IESPGM.PTET51.1.116.167334;ies_left_dist=0;ies_min_dist=0;ies_right_dist=0;junction_seq=agaaactactagagaTAatcgattaaatgtaa;read_names=J00121:27:H3GGKBBXX:5:1219:20689:47225,J00121:27:H3GGKBBXX:5:2124:32573:25650,J00121:27:H3GGKBBXX:5:2123:19877:12374,J00121:27:H3GGKBBXX:5:1123:23429:10581,J00121:27:H3GGKBBXX:5:1106:12530:18493,J00121:27:H3GGKBBXX:5:2122:25743:28833,J00121:27:H3GGKBBXX:5:1212:4107:4848,J00121:27:H3GGKBBXX:5:1228:18629:9403,J00121:27:H3GGKBBXX:5:1107:11880:14555,J00121:27:H3GGKBBXX:5:1112:5101:17403,J00121:27:H3GGKBBXX:5:1127:17117:11073,J00121:27:H3GGKBBXX:5:1121:20486:21658,J00121:27:H3GGKBBXX:5:1224:11789:42108,J00121:27:H3GGKBBXX:5:1112:28087:20129,J00121:27:H3GGKBBXX:5:2228:11150:40403;sequence=TAAAGTCAGAAAGAAGATATTAGTACTG;start=173708;subtype=IES;support_ref=9;support_variant=15;type=IES;
scaffold51_116_with_IES	MILORD	internal_eliminated_sequence	173911	173970	.	.	.	ID=MILORD.116.173911.173970;Name=MILORD.116.173911.173970;bounded_by_ta=TRUE;common_boundary=Both;end=173970;ies_id=IESPGM.PTET51.1.116.167509;ies_left_dist=0;ies_min_dist=0;ies_right_dist=0;junction_seq=aattgtgagttgaatTActtcttaaataaaac;read_names=J00121:27:H3GGKBBXX:5:2108:27519:10669,J00121:27:H3GGKBBXX:5:1211:11982:5200,J00121:27:H3GGKBBXX:5:1210:6969:43075,J00121:27:H3GGKBBXX:5:1124:29244:33105,J00121:27:H3GGKBBXX:5:1221:15808:48157,J00121:27:H3GGKBBXX:5:1101:28787:43146,J00121:27:H3GGKBBXX:5:1202:2879:34653,J00121:27:H3GGKBBXX:5:2220:27194:27584,J00121:27:H3GGKBBXX:5:2208:8207:41176,J00121:27:H3GGKBBXX:5:2225:19350:31400,J00121:27:H3GGKBBXX:5:2220:31700:4479,J00121:27:H3GGKBBXX:5:1125:29579:2000,J00121:27:H3GGKBBXX:5:2206:21613:28885,J00121:27:H3GGKBBXX:5:1216:30310:32771,J00121:27:H3GGKBBXX:5:1122:30147:16876,J00121:27:H3GGKBBXX:5:2224:23947:17913,J00121:27:H3GGKBBXX:5:2206:29640:41317,J00121:27:H3GGKBBXX:5:2225:28483:12761,J00121:27:H3GGKBBXX:5:2220:26890:27901,J00121:27:H3GGKBBXX:5:1216:20009:40877,J00121:27:H3GGKBBXX:5:1207:28980:6449;sequence=TATTGTTGATTCAATTCAAATTTTATAATAGCAATTAAGATTATATCATCCATTTGATAA;start=173911;subtype=IES;support_ref=1;support_variant=21;type=IES;
scaffold51_116_with_IES	MILORD	internal_eliminated_sequence	174039	174169	.	.	.	ID=MILORD.116.174039.174169;Name=MILORD.116.174039.174169;bounded_by_ta=TRUE;common_boundary=Both;end=174169;ies_id=IESPGM.PTET51.1.116.167577;ies_left_dist=0;ies_min_dist=0;ies_right_dist=0;junction_seq=ttacttgattgttatTAatatgattttcctaa;read_names=J00121:27:H3GGKBBXX:5:1110:21552:5745,J00121:27:H3GGKBBXX:5:2205:31395:41194,J00121:27:H3GGKBBXX:5:2103:27367:33123,J00121:27:H3GGKBBXX:5:1218:13129:14572,J00121:27:H3GGKBBXX:5:2123:2615:10704,J00121:27:H3GGKBBXX:5:1101:4310:25070,J00121:27:H3GGKBBXX:5:1203:16518:32437,J00121:27:H3GGKBBXX:5:1214:28655:17597,J00121:27:H3GGKBBXX:5:1228:16143:41563,J00121:27:H3GGKBBXX:5:2109:25581:38468,J00121:27:H3GGKBBXX:5:2124:6025:27971,J00121:27:H3GGKBBXX:5:1126:3092:12093,J00121:27:H3GGKBBXX:5:1120:2402:39418,J00121:27:H3GGKBBXX:5:1207:30239:5358;sequence=TACAATAAGATAAATGTAATTGAGAGAATTTTAGATTGAAGACTATTAAAATTTGTACATATTTTAAGTTTTTTCTTTATAAGTTTAGTTTGATATTTGAAATTTAGTTAAAAATATGTCTATAATGGTTG;start=174039;subtype=IES;support_ref=0;support_variant=14;type=IES;
scaffold51_116_with_IES	MILORD	internal_eliminated_sequence	174363	174439	.	.	.	ID=MILORD.116.174363.174439;Name=MILORD.116.174363.174439;bounded_by_ta=TRUE;common_boundary=Both;end=174439;ies_id=IESPGM.PTET51.1.116.167770;ies_left_dist=0;ies_min_dist=0;ies_right_dist=0;junction_seq=tagtattattgttatTActtgattcatctcct;read_names=J00121:27:H3GGKBBXX:5:1117:11880:21764,J00121:27:H3GGKBBXX:5:2105:28716:19636,J00121:27:H3GGKBBXX:5:1220:20375:15311,J00121:27:H3GGKBBXX:5:1118:17289:29096,J00121:27:H3GGKBBXX:5:2116:7527:47419,J00121:27:H3GGKBBXX:5:1123:18842:20076,J00121:27:H3GGKBBXX:5:1205:18446:24665,J00121:27:H3GGKBBXX:5:2222:13748:29466,J00121:27:H3GGKBBXX:5:1126:30299:25228,J00121:27:H3GGKBBXX:5:1228:30137:37396,J00121:27:H3GGKBBXX:5:2207:3934:44570,J00121:27:H3GGKBBXX:5:1106:9029:44007,J00121:27:H3GGKBBXX:5:1125:20354:37677,J00121:27:H3GGKBBXX:5:1109:29934:11653,J00121:27:H3GGKBBXX:5:1215:24383:18634,J00121:27:H3GGKBBXX:5:2114:25926:19513,J00121:27:H3GGKBBXX:5:2103:13829:28727,J00121:27:H3GGKBBXX:5:1225:16285:36323,J00121:27:H3GGKBBXX:5:2218:8603:24454,J00121:27:H3GGKBBXX:5:1127:10541:23874,J00121:27:H3GGKBBXX:5:2212:30056:36446,J00121:27:H3GGKBBXX:5:2214:15676:30696,J00121:27:H3GGKBBXX:5:1126:8491:7380,J00121:27:H3GGKBBXX:5:2119:27022:35479,J00121:27:H3GGKBBXX:5:1128:14823:27145,J00121:27:H3GGKBBXX:5:1109:10389:24947,J00121:27:H3GGKBBXX:5:2206:3630:25544,J00121:27:H3GGKBBXX:5:1118:18193:34635,J00121:27:H3GGKBBXX:5:1221:7801:39383,J00121:27:H3GGKBBXX:5:2211:3650:35673,J00121:27:H3GGKBBXX:5:2215:10774:6835,J00121:27:H3GGKBBXX:5:2106:18051:16946;sequence=TATTATCAATACAAATTAAGTTTAATAATTCACCTTATATTTTAATTTATTAAAAATATATATTTTTTCTTCTCCCA;start=174363;subtype=IES;support_ref=2;support_variant=32;type=IES;
```
