## Supplementary material for "RNA-mediated nucleosome depletion is required for elimination of transposon-derived DNA": MILORD.gff3 (part 10 of 106)

```
scaffold51_116_with_IES	MILORD	internal_eliminated_sequence	174660	174715	.	.	.	ID=MILORD.116.174660.174715;Name=MILORD.116.174660.174715;bounded_by_ta=TRUE;common_boundary=Both;end=174715;ies_id=IESPGM.PTET51.1.116.167990;ies_left_dist=0;ies_min_dist=0;ies_right_dist=0;junction_seq=gaattattataacgtTAtttcatttgtttttt;read_names=J00121:27:H3GGKBBXX:5:1104:6685:40262,J00121:27:H3GGKBBXX:5:1214:11109:47225,J00121:27:H3GGKBBXX:5:1122:17472:19320,J00121:27:H3GGKBBXX:5:1105:4158:25474,J00121:27:H3GGKBBXX:5:1219:25449:30855,J00121:27:H3GGKBBXX:5:2102:8704:19214,J00121:27:H3GGKBBXX:5:1111:15950:17632,J00121:27:H3GGKBBXX:5:2208:21897:6202,J00121:27:H3GGKBBXX:5:2108:30736:13078,J00121:27:H3GGKBBXX:5:1120:27894:15328,J00121:27:H3GGKBBXX:5:2103:12631:6079,J00121:27:H3GGKBBXX:5:2204:23683:40139,J00121:27:H3GGKBBXX:5:1113:23470:45502,J00121:27:H3GGKBBXX:5:2115:21065:14783,J00121:27:H3GGKBBXX:5:1120:17929:12023,J00121:27:H3GGKBBXX:5:1117:23389:6923,J00121:27:H3GGKBBXX:5:2115:30239:40033,J00121:27:H3GGKBBXX:5:1106:7243:26810,J00121:27:H3GGKBBXX:5:1220:17878:39576,J00121:27:H3GGKBBXX:5:1109:23571:48245,J00121:27:H3GGKBBXX:5:2201:18862:47999,J00121:27:H3GGKBBXX:5:1127:25550:19742,J00121:27:H3GGKBBXX:5:1223:3731:33352,J00121:27:H3GGKBBXX:5:1106:5852:35339,J00121:27:H3GGKBBXX:5:1106:17797:16366,J00121:27:H3GGKBBXX:5:1113:1976:39981,J00121:27:H3GGKBBXX:5:2228:10480:6958,J00121:27:H3GGKBBXX:5:1122:21278:3582,J00121:27:H3GGKBBXX:5:2203:11677:43919,J00121:27:H3GGKBBXX:5:1104:11830:34055,J00121:27:H3GGKBBXX:5:1107:25662:40051,J00121:27:H3GGKBBXX:5:2227:3062:29061,J00121:27:H3GGKBBXX:5:2102:23175:44711,J00121:27:H3GGKBBXX:5:2111:2899:15135,J00121:27:H3GGKBBXX:5:1128:7699:29571,J00121:27:H3GGKBBXX:5:1225:8268:32384;sequence=TACAATTAAATTATTTGATTTGTTTAATGTTTAATATTCATTCTATAAATTGACTA;start=174660;subtype=IES;support_ref=4;support_variant=36;type=IES;
scaffold51_116_with_IES	MILORD	internal_eliminated_sequence	175875	176169	.	.	.	ID=MILORD.116.175875.176169;Name=MILORD.116.175875.176169;bounded_by_ta=TRUE;common_boundary=Both;end=176169;ies_id=IESPGM.PTET51.1.116.169149;ies_left_dist=0;ies_min_dist=0;ies_right_dist=0;junction_seq=aatctgggaatgaggTAcatagttaagattaa;read_names=J00121:27:H3GGKBBXX:5:1209:21836:33703,J00121:27:H3GGKBBXX:5:1218:15777:38820,J00121:27:H3GGKBBXX:5:1203:16843:34407,J00121:27:H3GGKBBXX:5:2111:31700:16049,J00121:27:H3GGKBBXX:5:2119:24485:44588,J00121:27:H3GGKBBXX:5:2215:4543:10563,J00121:27:H3GGKBBXX:5:1206:30269:3547,J00121:27:H3GGKBBXX:5:1210:27793:23030,J00121:27:H3GGKBBXX:5:1227:19542:31945,J00121:27:H3GGKBBXX:5:1113:18619:23663,J00121:27:H3GGKBBXX:5:2101:4564:19707,J00121:27:H3GGKBBXX:5:2203:12347:16946,J00121:27:H3GGKBBXX:5:2103:8197:33457,J00121:27:H3GGKBBXX:5:1204:18923:39559,J00121:27:H3GGKBBXX:5:1121:29548:7328,J00121:27:H3GGKBBXX:5:2228:21968:4180,J00121:27:H3GGKBBXX:5:2110:8278:2580,J00121:27:H3GGKBBXX:5:2213:15514:29536,J00121:27:H3GGKBBXX:5:2223:29112:44025,J00121:27:H3GGKBBXX:5:2219:9171:37361,J00121:27:H3GGKBBXX:5:1102:19695:32595,J00121:27:H3GGKBBXX:5:2112:25012:11917,J00121:27:H3GGKBBXX:5:2216:4188:18353,J00121:27:H3GGKBBXX:5:1106:21501:25879,J00121:27:H3GGKBBXX:5:1207:8207:38785,J00121:27:H3GGKBBXX:5:1126:7791:26283,J00121:27:H3GGKBBXX:5:2215:10155:27637,J00121:27:H3GGKBBXX:5:2112:19147:48702,J00121:27:H3GGKBBXX:5:2223:31284:11601,J00121:27:H3GGKBBXX:5:1201:12286:30310,J00121:27:H3GGKBBXX:5:1217:27661:31101,J00121:27:H3GGKBBXX:5:1202:22962:17720,J00121:27:H3GGKBBXX:5:1219:11576:15926,J00121:27:H3GGKBBXX:5:1117:11911:48614,J00121:27:H3GGKBBXX:5:1120:2909:12409,J00121:27:H3GGKBBXX:5:1120:7344:48087,J00121:27:H3GGKBBXX:5:2113:14783:42724,J00121:27:H3GGKBBXX:5:2202:21024:28569;sequence=TATTGTCATAATAAACTAAAATTTATTATTATTATTCCAATTTTGTTCATTTTCTATAATTTTAATTTATTAAGTAAAACTAATATGTGATTTATCATATAATATCCAGTTAATTAGCTTATATTTTTAAGAATTAAATAGAGTGCAGTTTAAAAGGTGTTTCTTATAAGCAATTTATGTTAGCTATTTTAAATAATTTTAGCTATTTTTAAATAATTTTTAACTGATCGATTTAAATTTCAGCCATCTATAAGTAATATCCTCTTTAAAAAATTAATTATTTTTCTCTTATCAA;start=175875;subtype=IES;support_ref=4;support_variant=38;type=IES;
scaffold51_116_with_IES	MILORD	internal_eliminated_sequence	177249	177295	.	.	.	ID=MILORD.116.177249.177295;Name=MILORD.116.177249.177295;bounded_by_ta=TRUE;common_boundary=Both;end=177295;ies_id=IESPGM.PTET51.1.116.170228;ies_left_dist=0;ies_min_dist=0;ies_right_dist=0;junction_seq=ctctgtattatcttgTAtctatcaatctcata;read_names=J00121:27:H3GGKBBXX:5:2109:24018:8224,J00121:27:H3GGKBBXX:5:2119:1854:44799,J00121:27:H3GGKBBXX:5:2213:8887:7715,J00121:27:H3GGKBBXX:5:1219:16863:25333,J00121:27:H3GGKBBXX:5:1209:11058:14080,J00121:27:H3GGKBBXX:5:1104:3508:19460,J00121:27:H3GGKBBXX:5:1208:3508:27338,J00121:27:H3GGKBBXX:5:2128:23368:32103,J00121:27:H3GGKBBXX:5:2113:22110:18529,J00121:27:H3GGKBBXX:5:1104:13606:17896,J00121:27:H3GGKBBXX:5:2206:20730:38433,J00121:27:H3GGKBBXX:5:1119:26859:45185,J00121:27:H3GGKBBXX:5:2103:7598:33017,J00121:27:H3GGKBBXX:5:1124:11891:31664,J00121:27:H3GGKBBXX:5:1117:27296:22555,J00121:27:H3GGKBBXX:5:1102:3955:23856,J00121:27:H3GGKBBXX:5:1216:24505:42020,J00121:27:H3GGKBBXX:5:1102:16295:33563,J00121:27:H3GGKBBXX:5:2203:12225:10827,J00121:27:H3GGKBBXX:5:1211:24454:19038,J00121:27:H3GGKBBXX:5:2208:15219:39647,J00121:27:H3GGKBBXX:5:2128:26210:23698,J00121:27:H3GGKBBXX:5:1109:8379:42003,J00121:27:H3GGKBBXX:5:2226:29731:25369,J00121:27:H3GGKBBXX:5:1202:8471:4673,J00121:27:H3GGKBBXX:5:1113:1529:12972,J00121:27:H3GGKBBXX:5:2209:11008:28270,J00121:27:H3GGKBBXX:5:1108:8359:23470,J00121:27:H3GGKBBXX:5:2117:26413:12937,J00121:27:H3GGKBBXX:5:2210:23439:40948,J00121:27:H3GGKBBXX:5:1108:8511:23452,J00121:27:H3GGKBBXX:5:2111:24738:11970,J00121:27:H3GGKBBXX:5:2228:13271:40526,J00121:27:H3GGKBBXX:5:2115:9648:45748,J00121:27:H3GGKBBXX:5:2119:21481:48315,J00121:27:H3GGKBBXX:5:1219:28666:25457,J00121:27:H3GGKBBXX:5:1218:22729:23083,J00121:27:H3GGKBBXX:5:1228:20486:33475,J00121:27:H3GGKBBXX:5:2214:20760:43831,J00121:27:H3GGKBBXX:5:2208:16082:45959,J00121:27:H3GGKBBXX:5:1106:22079:28709,J00121:27:H3GGKBBXX:5:2102:8186:48210,J00121:27:H3GGKBBXX:5:1216:5558:20621,J00121:27:H3GGKBBXX:5:2209:14864:39805,J00121:27:H3GGKBBXX:5:1207:1276:41124,J00121:27:H3GGKBBXX:5:2228:19583:31171,J00121:27:H3GGKBBXX:5:1228:4898:18669,J00121:27:H3GGKBBXX:5:1219:19197:17175,J00121:27:H3GGKBBXX:5:1201:25002:10493,J00121:27:H3GGKBBXX:5:2116:24454:10915,J00121:27:H3GGKBBXX:5:2213:29315:21307,J00121:27:H3GGKBBXX:5:2202:26068:18071;sequence=TATTGTCATAGATGAGTGGGATATAACAAAAATATAAATGTGTATGA;start=177249;subtype=IES;support_ref=12;support_variant=52;type=IES;
scaffold51_116_with_IES	MILORD	internal_eliminated_sequence	178861	178888	.	.	.	ID=MILORD.116.178861.178888;Name=MILORD.116.178861.178888;bounded_by_ta=TRUE;common_boundary=Both;end=178888;ies_id=IESPGM.PTET51.1.116.171793;ies_left_dist=0;ies_min_dist=0;ies_right_dist=0;junction_seq=aatacttacttgattTAaatattgagattgga;read_names=J00121:27:H3GGKBBXX:5:2103:7283:10106,J00121:27:H3GGKBBXX:5:1125:25337:35022,J00121:27:H3GGKBBXX:5:2120:29305:29237,J00121:27:H3GGKBBXX:5:2227:27712:7169,J00121:27:H3GGKBBXX:5:1124:14803:26934,J00121:27:H3GGKBBXX:5:1228:7425:29448,J00121:27:H3GGKBBXX:5:2109:20557:38064,J00121:27:H3GGKBBXX:5:1120:25966:10721,J00121:27:H3GGKBBXX:5:1218:11008:27813,J00121:27:H3GGKBBXX:5:1119:27549:38257,J00121:27:H3GGKBBXX:5:1223:29833:29096,J00121:27:H3GGKBBXX:5:1122:20699:33774,J00121:27:H3GGKBBXX:5:2222:17300:34635,J00121:27:H3GGKBBXX:5:2106:15179:42003,J00121:27:H3GGKBBXX:5:1127:28118:37308,J00121:27:H3GGKBBXX:5:2115:29731:32367,J00121:27:H3GGKBBXX:5:2118:26149:34881,J00121:27:H3GGKBBXX:5:1105:24424:20287,J00121:27:H3GGKBBXX:5:1106:27651:5130,J00121:27:H3GGKBBXX:5:1110:20720:7785,J00121:27:H3GGKBBXX:5:2106:13149:31031,J00121:27:H3GGKBBXX:5:1225:14884:2949,J00121:27:H3GGKBBXX:5:1220:15453:24964,J00121:27:H3GGKBBXX:5:1106:16884:23610,J00121:27:H3GGKBBXX:5:2120:23906:24419,J00121:27:H3GGKBBXX:5:1205:24099:36745,J00121:27:H3GGKBBXX:5:1124:8359:40174,J00121:27:H3GGKBBXX:5:1217:2534:49036,J00121:27:H3GGKBBXX:5:1114:11038:2475,J00121:27:H3GGKBBXX:5:1106:14072:7134,J00121:27:H3GGKBBXX:5:2110:8115:38908,J00121:27:H3GGKBBXX:5:1120:21146:36798,J00121:27:H3GGKBBXX:5:1124:10450:32683;sequence=TATAATGAATTAATAATAGATTGATCTA;start=178861;subtype=IES;support_ref=0;support_variant=33;type=IES;
scaffold51_116_with_IES	MILORD	internal_eliminated_sequence	179294	179513	.	.	.	ID=MILORD.116.179294.179513;Name=MILORD.116.179294.179513;bounded_by_ta=TRUE;common_boundary=Both;end=179513;ies_id=IESPGM.PTET51.1.116.172198;ies_left_dist=0;ies_min_dist=0;ies_right_dist=0;junction_seq=ggttatattttgaatTAataactcttagtttt;read_names=J00121:27:H3GGKBBXX:5:1109:26951:41510,J00121:27:H3GGKBBXX:5:1105:19908:48579,J00121:27:H3GGKBBXX:5:2225:30442:2545,J00121:27:H3GGKBBXX:5:1216:29173:39101,J00121:27:H3GGKBBXX:5:1216:4168:8893,J00121:27:H3GGKBBXX:5:2223:27123:41634,J00121:27:H3GGKBBXX:5:1123:25428:31699,J00121:27:H3GGKBBXX:5:1223:23297:18757,J00121:27:H3GGKBBXX:5:1128:30279:12814,J00121:27:H3GGKBBXX:5:2116:4087:7662,J00121:27:H3GGKBBXX:5:1220:4523:40033,J00121:27:H3GGKBBXX:5:2221:5152:32965,J00121:27:H3GGKBBXX:5:1220:10196:38539,J00121:27:H3GGKBBXX:5:1204:4208:17509,J00121:27:H3GGKBBXX:5:2116:4005:7732,J00121:27:H3GGKBBXX:5:2218:10916:24841,J00121:27:H3GGKBBXX:5:1128:30350:46698,J00121:27:H3GGKBBXX:5:1204:4371:17368,J00121:27:H3GGKBBXX:5:1218:19532:32982,J00121:27:H3GGKBBXX:5:2203:31893:30274,J00121:27:H3GGKBBXX:5:1224:21572:6624,J00121:27:H3GGKBBXX:5:2202:24363:7169,J00121:27:H3GGKBBXX:5:1215:3376:37449,J00121:27:H3GGKBBXX:5:1117:30939:35866,J00121:27:H3GGKBBXX:5:1118:18507:20726,J00121:27:H3GGKBBXX:5:1228:15645:16753;sequence=TATAGTTCCAATAAAACAACAATATTTACTACTTGTAATCAACTGATTGAATTATAATAATATTATATTTATAAATGTTGAATTTACTTTCGCAGTTTTTTATTAACATCATAATATTATTTAAAAAAATCACAATTAATATAATAATTAAATTTATAATTATCCATAATTATTGTCATAATAAATATATAATTCTCATAAATTATTTGTGCAAGAACTA;start=179294;subtype=IES;support_ref=0;support_variant=26;type=IES;
scaffold51_116_with_IES	MILORD	internal_eliminated_sequence	179570	179599	.	.	.	ID=MILORD.116.179570.179599;Name=MILORD.116.179570.179599;bounded_by_ta=TRUE;common_boundary=Both;end=179599;ies_id=IESPGM.PTET51.1.116.172254;ies_left_dist=0;ies_min_dist=0;ies_right_dist=0;junction_seq=aaattagatctttatTAaataaagtatattct;read_names=J00121:27:H3GGKBBXX:5:2213:10805:9491,J00121:27:H3GGKBBXX:5:2216:4716:26969,J00121:27:H3GGKBBXX:5:1104:25307:27197,J00121:27:H3GGKBBXX:5:2103:10774:12040,J00121:27:H3GGKBBXX:5:1217:21075:40016,J00121:27:H3GGKBBXX:5:1222:5467:42478,J00121:27:H3GGKBBXX:5:1109:28331:45414,J00121:27:H3GGKBBXX:5:1214:24454:32050,J00121:27:H3GGKBBXX:5:2210:14844:1332,J00121:27:H3GGKBBXX:5:2207:31000:5868,J00121:27:H3GGKBBXX:5:1105:15666:18230,J00121:27:H3GGKBBXX:5:2112:8217:36235,J00121:27:H3GGKBBXX:5:1219:24150:5464,J00121:27:H3GGKBBXX:5:2206:20537:6906,J00121:27:H3GGKBBXX:5:2203:8268:27778,J00121:27:H3GGKBBXX:5:1215:10155:16172,J00121:27:H3GGKBBXX:5:2205:5923:24876,J00121:27:H3GGKBBXX:5:1106:13890:9631,J00121:27:H3GGKBBXX:5:1208:11160:18652,J00121:27:H3GGKBBXX:5:2118:21227:40526,J00121:27:H3GGKBBXX:5:2209:26656:13605,J00121:27:H3GGKBBXX:5:2219:5325:47577,J00121:27:H3GGKBBXX:5:2128:11312:27074,J00121:27:H3GGKBBXX:5:1120:20902:22942,J00121:27:H3GGKBBXX:5:2115:25408:8559,J00121:27:H3GGKBBXX:5:2204:24342:36851;sequence=TATAGGTAGAGATAGTAATTCATTCAACTA;start=179570;subtype=IES;support_ref=0;support_variant=26;type=IES;
scaffold51_116_with_IES	MILORD	internal_eliminated_sequence	179598	179626	.	.	.	ID=MILORD.116.179598.179626;Name=MILORD.116.179598.179626;bounded_by_ta=TRUE;common_boundary=None;end=179626;ies_id=IESPGM.PTET51.1.116.172254;ies_left_dist=-28;ies_min_dist=27;ies_right_dist=-27;junction_seq=agtaattcattcaacTAttgtgtaaattattc;read_names=J00121:27:H3GGKBBXX:5:1111:6167:4514,J00121:27:H3GGKBBXX:5:1107:8176:18863;sequence=TATAAATAAAGTATATTCTGCATCTGTAT;start=179598;subtype=OVERLAPPING;support_ref=0;support_variant=2;type=ALTERNATIVE;
scaffold51_116_with_IES	MILORD	internal_eliminated_sequence	180772	180880	.	.	.	ID=MILORD.116.180772.180880;Name=MILORD.116.180772.180880;bounded_by_ta=TRUE;common_boundary=LEFT;end=180880;ies_id=IESPGM.PTET51.1.116.173426;ies_left_dist=0;ies_min_dist=0;ies_right_dist=-13;junction_seq=gattgaataaattagTAattgatatgaatatt;read_names=J00121:27:H3GGKBBXX:5:1209:6614:35215,J00121:27:H3GGKBBXX:5:1121:13667:5341,J00121:27:H3GGKBBXX:5:1212:18406:27408;sequence=TATAATTAATTATTAAGTATTTTTTATTATTTTTTTAATATATTTAATATCTAATTACTAATGACTATGAAATCAAAAACTAAAGTAAACCTCATATACGAAGCAAATG;start=180772;subtype=PARTIAL_EXTERNAL;support_ref=2;support_variant=3;type=ALTERNATIVE;
scaffold51_116_with_IES	MILORD	internal_eliminated_sequence	180772	180867	.	.	.	ID=MILORD.116.180772.180867;Name=MILORD.116.180772.180867;bounded_by_ta=TRUE;common_boundary=Both;end=180867;ies_id=IESPGM.PTET51.1.116.173426;ies_left_dist=0;ies_min_dist=0;ies_right_dist=0;junction_seq=gattgaataaattagTAcgaagcaaatgtaat;read_names=J00121:27:H3GGKBBXX:5:2120:25012:6255,J00121:27:H3GGKBBXX:5:2216:23003:32771,J00121:27:H3GGKBBXX:5:1227:18010:2035,J00121:27:H3GGKBBXX:5:1108:14600:14977,J00121:27:H3GGKBBXX:5:2220:29498:19654,J00121:27:H3GGKBBXX:5:2111:22333:6431,J00121:27:H3GGKBBXX:5:1123:14357:31083,J00121:27:H3GGKBBXX:5:2219:24150:45555,J00121:27:H3GGKBBXX:5:1116:30188:16313,J00121:27:H3GGKBBXX:5:2107:16670:19759,J00121:27:H3GGKBBXX:5:1218:12165:5868,J00121:27:H3GGKBBXX:5:2208:24393:19320,J00121:27:H3GGKBBXX:5:1125:10033:29852,J00121:27:H3GGKBBXX:5:1220:13677:4444,J00121:27:H3GGKBBXX:5:2219:26981:31716,J00121:27:H3GGKBBXX:5:2105:29863:30415,J00121:27:H3GGKBBXX:5:1219:24413:17632,J00121:27:H3GGKBBXX:5:2108:13159:3758,J00121:27:H3GGKBBXX:5:1104:27032:30890,J00121:27:H3GGKBBXX:5:1206:29792:38803,J00121:27:H3GGKBBXX:5:2221:23987:40631,J00121:27:H3GGKBBXX:5:1227:10033:12198,J00121:27:H3GGKBBXX:5:2213:28503:9209,J00121:27:H3GGKBBXX:5:2227:6299:46627,J00121:27:H3GGKBBXX:5:2209:16498:30538,J00121:27:H3GGKBBXX:5:2113:5873:5130,J00121:27:H3GGKBBXX:5:2227:23257:39506,J00121:27:H3GGKBBXX:5:2211:31020:40403,J00121:27:H3GGKBBXX:5:1206:21247:10844,J00121:27:H3GGKBBXX:5:1215:10855:21008,J00121:27:H3GGKBBXX:5:2103:25814:6660,J00121:27:H3GGKBBXX:5:1226:22374:45748,J00121:27:H3GGKBBXX:5:1221:23104:18986,J00121:27:H3GGKBBXX:5:2226:13443:15258,J00121:27:H3GGKBBXX:5:2202:8146:31998,J00121:27:H3GGKBBXX:5:1111:8988:42390,J00121:27:H3GGKBBXX:5:1206:11698:34459,J00121:27:H3GGKBBXX:5:1214:23399:11231,J00121:27:H3GGKBBXX:5:2111:21684:12480,J00121:27:H3GGKBBXX:5:1128:9942:18898,J00121:27:H3GGKBBXX:5:1117:19674:47049,J00121:27:H3GGKBBXX:5:2220:30107:2949,J00121:27:H3GGKBBXX:5:2108:21876:44324,J00121:27:H3GGKBBXX:5:2203:10581:8154,J00121:27:H3GGKBBXX:5:2125:18182:35251,J00121:27:H3GGKBBXX:5:1110:7456:3723,J00121:27:H3GGKBBXX:5:1105:23642:11899,J00121:27:H3GGKBBXX:5:2113:30959:13042,J00121:27:H3GGKBBXX:5:2108:22059:44289,J00121:27:H3GGKBBXX:5:2213:9171:17139;sequence=TATAATTAATTATTAAGTATTTTTTATTATTTTTTTAATATATTTAATATCTAATTACTAATGACTATGAAATCAAAAACTAAAGTAAACCTCATA;start=180772;subtype=IES;support_ref=2;support_variant=50;type=IES;
scaffold51_116_with_IES	MILORD	internal_eliminated_sequence	181720	181775	.	.	.	ID=MILORD.116.181720.181775;Name=MILORD.116.181720.181775;bounded_by_ta=TRUE;common_boundary=Both;end=181775;ies_id=IESPGM.PTET51.1.116.174278;ies_left_dist=0;ies_min_dist=0;ies_right_dist=0;junction_seq=atttaatttttgaggTAagatttcaaagaaat;read_names=J00121:27:H3GGKBBXX:5:2118:15676:24401,J00121:27:H3GGKBBXX:5:2201:31142:16946,J00121:27:H3GGKBBXX:5:2224:14357:2492,J00121:27:H3GGKBBXX:5:2228:17015:37976,J00121:27:H3GGKBBXX:5:2216:22495:44447,J00121:27:H3GGKBBXX:5:2228:27600:10739,J00121:27:H3GGKBBXX:5:1126:7263:46364,J00121:27:H3GGKBBXX:5:1101:5741:47489,J00121:27:H3GGKBBXX:5:2213:8988:22344,J00121:27:H3GGKBBXX:5:2126:16285:3512,J00121:27:H3GGKBBXX:5:1104:7436:18247,J00121:27:H3GGKBBXX:5:2225:18385:41018,J00121:27:H3GGKBBXX:5:1119:3478:28481,J00121:27:H3GGKBBXX:5:2113:28077:48737,J00121:27:H3GGKBBXX:5:1110:27042:1332,J00121:27:H3GGKBBXX:5:2124:10612:10633,J00121:27:H3GGKBBXX:5:1223:25702:41387,J00121:27:H3GGKBBXX:5:1211:25773:7750,J00121:27:H3GGKBBXX:5:1112:7273:13359,J00121:27:H3GGKBBXX:5:1223:6076:15399,J00121:27:H3GGKBBXX:5:1115:22384:19777,J00121:27:H3GGKBBXX:5:1214:7131:48245,J00121:27:H3GGKBBXX:5:2124:5578:24560,J00121:27:H3GGKBBXX:5:1222:15422:35919,J00121:27:H3GGKBBXX:5:1223:5507:15293,J00121:27:H3GGKBBXX:5:2208:29579:47717,J00121:27:H3GGKBBXX:5:1210:9465:5692,J00121:27:H3GGKBBXX:5:1110:23409:45854,J00121:27:H3GGKBBXX:5:2111:26291:11636,J00121:27:H3GGKBBXX:5:2221:15371:24401,J00121:27:H3GGKBBXX:5:1115:13900:26353,J00121:27:H3GGKBBXX:5:2103:7172:48491,J00121:27:H3GGKBBXX:5:1126:24211:17315,J00121:27:H3GGKBBXX:5:2201:21328:8348,J00121:27:H3GGKBBXX:5:1120:21115:34108,J00121:27:H3GGKBBXX:5:2107:6674:2721,J00121:27:H3GGKBBXX:5:2214:6756:18687,J00121:27:H3GGKBBXX:5:2105:27894:12480,J00121:27:H3GGKBBXX:5:1110:21410:4233,J00121:27:H3GGKBBXX:5:2228:27580:10739,J00121:27:H3GGKBBXX:5:2218:10084:35532,J00121:27:H3GGKBBXX:5:1211:19147:18318,J00121:27:H3GGKBBXX:5:2213:3153:33545,J00121:27:H3GGKBBXX:5:2216:11353:27250,J00121:27:H3GGKBBXX:5:2111:19695:15188,J00121:27:H3GGKBBXX:5:2221:13433:46715,J00121:27:H3GGKBBXX:5:2219:2199:32173,J00121:27:H3GGKBBXX:5:2103:4269:15293,J00121:27:H3GGKBBXX:5:1214:13707:48350,J00121:27:H3GGKBBXX:5:1214:18558:41352,J00121:27:H3GGKBBXX:5:1101:22130:39945,J00121:27:H3GGKBBXX:5:1106:3640:11249,J00121:27:H3GGKBBXX:5:2104:23307:23979,J00121:27:H3GGKBBXX:5:2114:21704:24437,J00121:27:H3GGKBBXX:5:1124:15889:7504,J00121:27:H3GGKBBXX:5:2111:18172:27461,J00121:27:H3GGKBBXX:5:2211:21054:15399,J00121:27:H3GGKBBXX:5:2228:21856:34477,J00121:27:H3GGKBBXX:5:1118:11911:22344,J00121:27:H3GGKBBXX:5:2106:26595:3969,J00121:27:H3GGKBBXX:5:2211:2747:10370,J00121:27:H3GGKBBXX:5:2214:27235:5253,J00121:27:H3GGKBBXX:5:1104:14438:7099,J00121:27:H3GGKBBXX:5:1108:11099:39225,J00121:27:H3GGKBBXX:5:2118:3528:24947,J00121:27:H3GGKBBXX:5:2204:2483:17544,J00121:27:H3GGKBBXX:5:1225:19329:47682,J00121:27:H3GGKBBXX:5:1120:22678:5200;sequence=TATTCTTAATAAACAAAAAATATAAATAGATTGGATATAAAAATTTAGAGTTTCTA;start=181720;subtype=IES;support_ref=4;support_variant=68;type=IES;
scaffold51_116_with_IES	MILORD	internal_eliminated_sequence	182347	182460	.	.	.	ID=MILORD.116.182347.182460;Name=MILORD.116.182347.182460;bounded_by_ta=TRUE;common_boundary=None;end=182460;ies_id=IESPGM.PTET51.1.116.174278;ies_left_dist=-627;ies_min_dist=627;ies_right_dist=-685;junction_seq=ctgggatagcaattaTActtttaaagttataa;read_names=J00121:27:H3GGKBBXX:5:2112:5030:45906;sequence=TACAATTCAATAAAACAAATATGTGTCAATTTTTATTTGGGATTTTATATATACTTAAAATAAACCAGGAGAATTATTGAAGAAAAAAAATGATATTATTAATCTAAGAATTAG;start=182347;subtype=MAC;support_ref=110;support_variant=1;type=CRYPTIC;
scaffold51_116_with_IES	MILORD	internal_eliminated_sequence	184735	184857	.	.	.	ID=MILORD.116.184735.184857;Name=MILORD.116.184735.184857;bounded_by_ta=TRUE;common_boundary=Both;end=184857;ies_id=IESPGM.PTET51.1.116.177237;ies_left_dist=0;ies_min_dist=0;ies_right_dist=0;junction_seq=taagccatgtctttgTAttttattcaattggg;read_names=J00121:27:H3GGKBBXX:5:2213:7659:40121,J00121:27:H3GGKBBXX:5:2125:14631:33774,J00121:27:H3GGKBBXX:5:1114:27133:17386,J00121:27:H3GGKBBXX:5:2210:16214:25931,J00121:27:H3GGKBBXX:5:1206:5944:43620,J00121:27:H3GGKBBXX:5:2214:24870:27813,J00121:27:H3GGKBBXX:5:1206:5863:43515,J00121:27:H3GGKBBXX:5:1127:9120:34706,J00121:27:H3GGKBBXX:5:1120:10115:39805,J00121:27:H3GGKBBXX:5:2125:12033:32719,J00121:27:H3GGKBBXX:5:2119:19786:21254,J00121:27:H3GGKBBXX:5:2218:17726:34108,J00121:27:H3GGKBBXX:5:1123:14529:48614,J00121:27:H3GGKBBXX:5:1123:17168:44078,J00121:27:H3GGKBBXX:5:1120:10267:39963,J00121:27:H3GGKBBXX:5:1113:30198:3002,J00121:27:H3GGKBBXX:5:1114:8806:1982,J00121:27:H3GGKBBXX:5:2110:7578:48526,J00121:27:H3GGKBBXX:5:1212:17188:32508,J00121:27:H3GGKBBXX:5:1207:7811:4092,J00121:27:H3GGKBBXX:5:1101:18213:30345,J00121:27:H3GGKBBXX:5:1221:5568:14625,J00121:27:H3GGKBBXX:5:2211:27397:3072,J00121:27:H3GGKBBXX:5:1223:15838:12691,J00121:27:H3GGKBBXX:5:1203:19441:2017,J00121:27:H3GGKBBXX:5:1226:21268:22590,J00121:27:H3GGKBBXX:5:1110:26717:7099,J00121:27:H3GGKBBXX:5:2225:3955:48649,J00121:27:H3GGKBBXX:5:1121:20943:8348,J00121:27:H3GGKBBXX:5:1104:11891:17421,J00121:27:H3GGKBBXX:5:1123:16549:38293,J00121:27:H3GGKBBXX:5:2110:13758:39752,J00121:27:H3GGKBBXX:5:1207:24038:6255,J00121:27:H3GGKBBXX:5:2108:4858:20639,J00121:27:H3GGKBBXX:5:2206:22303:27373,J00121:27:H3GGKBBXX:5:2228:15503:20726,J00121:27:H3GGKBBXX:5:2214:15351:9772,J00121:27:H3GGKBBXX:5:1221:4219:7187,J00121:27:H3GGKBBXX:5:2217:10186:40737,J00121:27:H3GGKBBXX:5:1221:28402:27989,J00121:27:H3GGKBBXX:5:2115:27783:9438,J00121:27:H3GGKBBXX:5:2207:21755:44675,J00121:27:H3GGKBBXX:5:2204:2361:38433,J00121:27:H3GGKBBXX:5:2225:11546:27725,J00121:27:H3GGKBBXX:5:2209:15341:11899,J00121:27:H3GGKBBXX:5:2226:3265:35462,J00121:27:H3GGKBBXX:5:1207:19705:16612,J00121:27:H3GGKBBXX:5:1208:8826:26248,J00121:27:H3GGKBBXX:5:2101:18944:24085,J00121:27:H3GGKBBXX:5:2216:23957:14695,J00121:27:H3GGKBBXX:5:2227:10105:38345,J00121:27:H3GGKBBXX:5:1203:25134:26652;sequence=TATAGCACTTGCAATATGAAAAAGATTTCTGGAGTCGATAAATTTAATTATAAAGATTGAAATGAAAAATGAAATGAGTCTAACTAAAAAAGTATTATTTTATAAACTACTCTGCTAGAGCTA;start=184735;subtype=IES;support_ref=6;support_variant=52;type=IES;
scaffold51_116_with_IES	MILORD	internal_eliminated_sequence	186463	186520	.	.	.	ID=MILORD.116.186463.186520;Name=MILORD.116.186463.186520;bounded_by_ta=TRUE;common_boundary=Both;end=186520;ies_id=IESPGM.PTET51.1.116.178842;ies_left_dist=0;ies_min_dist=0;ies_right_dist=0;junction_seq=atataaacatggtgtTAcaacttgtggaagga;read_names=J00121:27:H3GGKBBXX:5:1217:29285:17597,J00121:27:H3GGKBBXX:5:1204:15970:38697,J00121:27:H3GGKBBXX:5:1221:25104:9297,J00121:27:H3GGKBBXX:5:2223:15919:38750,J00121:27:H3GGKBBXX:5:1111:20689:9350,J00121:27:H3GGKBBXX:5:1119:23977:36745,J00121:27:H3GGKBBXX:5:1104:26058:16471,J00121:27:H3GGKBBXX:5:1123:21775:43163,J00121:27:H3GGKBBXX:5:1120:19603:2580,J00121:27:H3GGKBBXX:5:1221:5934:25457,J00121:27:H3GGKBBXX:5:1219:20628:37624,J00121:27:H3GGKBBXX:5:1118:29193:23979,J00121:27:H3GGKBBXX:5:2205:9455:39963,J00121:27:H3GGKBBXX:5:2218:8268:14027,J00121:27:H3GGKBBXX:5:1203:3305:47665,J00121:27:H3GGKBBXX:5:1113:17472:9332,J00121:27:H3GGKBBXX:5:2121:13453:42390,J00121:27:H3GGKBBXX:5:1107:27641:9051,J00121:27:H3GGKBBXX:5:2109:7537:38785,J00121:27:H3GGKBBXX:5:1128:16904:40561,J00121:27:H3GGKBBXX:5:2109:18477:46311,J00121:27:H3GGKBBXX:5:1125:21745:25914,J00121:27:H3GGKBBXX:5:1126:20344:25843,J00121:27:H3GGKBBXX:5:1104:17371:8734,J00121:27:H3GGKBBXX:5:2210:27448:38222,J00121:27:H3GGKBBXX:5:1110:13119:42900,J00121:27:H3GGKBBXX:5:1114:28554:17737,J00121:27:H3GGKBBXX:5:2125:21623:43075,J00121:27:H3GGKBBXX:5:1110:9952:9737,J00121:27:H3GGKBBXX:5:1206:13017:44236,J00121:27:H3GGKBBXX:5:1215:22150:19865,J00121:27:H3GGKBBXX:5:1225:5528:33580,J00121:27:H3GGKBBXX:5:1113:16204:13816,J00121:27:H3GGKBBXX:5:1112:26859:20498,J00121:27:H3GGKBBXX:5:1208:2818:24103,J00121:27:H3GGKBBXX:5:1106:6806:48948,J00121:27:H3GGKBBXX:5:1209:16782:14748,J00121:27:H3GGKBBXX:5:1213:6908:35198,J00121:27:H3GGKBBXX:5:1225:16762:37361,J00121:27:H3GGKBBXX:5:1124:17574:48755,J00121:27:H3GGKBBXX:5:1207:1966:1806,J00121:27:H3GGKBBXX:5:1118:5538:36376,J00121:27:H3GGKBBXX:5:1126:20780:34196,J00121:27:H3GGKBBXX:5:1214:9100:17263,J00121:27:H3GGKBBXX:5:2101:9790:15223,J00121:27:H3GGKBBXX:5:2219:21531:22028,J00121:27:H3GGKBBXX:5:2128:24596:45625,J00121:27:H3GGKBBXX:5:1116:2585:32384,J00121:27:H3GGKBBXX:5:1112:7984:14273,J00121:27:H3GGKBBXX:5:1101:25063:34477,J00121:27:H3GGKBBXX:5:1204:5822:15170,J00121:27:H3GGKBBXX:5:2205:28107:13060,J00121:27:H3GGKBBXX:5:2107:26230:3653,J00121:27:H3GGKBBXX:5:1125:8633:18845,J00121:27:H3GGKBBXX:5:1113:13616:41405,J00121:27:H3GGKBBXX:5:2108:4320:33703,J00121:27:H3GGKBBXX:5:1124:13393:27971,J00121:27:H3GGKBBXX:5:2213:20090:7328,J00121:27:H3GGKBBXX:5:2110:30279:11126,J00121:27:H3GGKBBXX:5:1122:14428:18476,J00121:27:H3GGKBBXX:5:1108:24150:41827,J00121:27:H3GGKBBXX:5:1122:16193:47489,J00121:27:H3GGKBBXX:5:1213:29254:3055,J00121:27:H3GGKBBXX:5:1212:29437:13113,J00121:27:H3GGKBBXX:5:2223:16924:42636,J00121:27:H3GGKBBXX:5:1128:30157:33211,J00121:27:H3GGKBBXX:5:2105:26555:15223,J00121:27:H3GGKBBXX:5:2214:5731:31400,J00121:27:H3GGKBBXX:5:2210:24332:22942,J00121:27:H3GGKBBXX:5:2109:9435:34020,J00121:27:H3GGKBBXX:5:2219:20699:43163,J00121:27:H3GGKBBXX:5:2221:20364:41880,J00121:27:H3GGKBBXX:5:2116:18335:25773,J00121:27:H3GGKBBXX:5:2223:24464:33791,J00121:27:H3GGKBBXX:5:2107:16741:25439,J00121:27:H3GGKBBXX:5:2226:3062:46715,J00121:27:H3GGKBBXX:5:2103:22079:1736,J00121:27:H3GGKBBXX:5:1103:28381:41915,J00121:27:H3GGKBBXX:5:2207:21410:21324,J00121:27:H3GGKBBXX:5:2101:23815:43392,J00121:27:H3GGKBBXX:5:2108:8014:39189,J00121:27:H3GGKBBXX:5:2115:26463:12673,J00121:27:H3GGKBBXX:5:1201:10866:20428,J00121:27:H3GGKBBXX:5:1126:17340:13253;sequence=TACAGTAAATACAAATAGAGATCTCTTGTTAAATTTAGAAAATAAAGCAAAGTAACTA;start=186463;subtype=IES;support_ref=4;support_variant=84;type=IES;
scaffold51_116_with_IES	MILORD	internal_eliminated_sequence	191698	191727	.	.	.	ID=MILORD.116.191698.191727;Name=MILORD.116.191698.191727;bounded_by_ta=TRUE;common_boundary=Both;end=191727;ies_id=IESPGM.PTET51.1.116.184019;ies_left_dist=0;ies_min_dist=0;ies_right_dist=0;junction_seq=tgtcgctttatctagTAatagaatttatggtt;read_names=J00121:27:H3GGKBBXX:5:1214:6157:36816,J00121:27:H3GGKBBXX:5:2205:24921:18898,J00121:27:H3GGKBBXX:5:2224:8592:6009,J00121:27:H3GGKBBXX:5:1204:26798:27567,J00121:27:H3GGKBBXX:5:1218:12449:16418,J00121:27:H3GGKBBXX:5:1119:23663:36481,J00121:27:H3GGKBBXX:5:1113:17848:26617,J00121:27:H3GGKBBXX:5:2119:9749:5270,J00121:27:H3GGKBBXX:5:1107:16224:26582,J00121:27:H3GGKBBXX:5:1122:8694:7169,J00121:27:H3GGKBBXX:5:2102:20070:10352,J00121:27:H3GGKBBXX:5:1221:27468:35690,J00121:27:H3GGKBBXX:5:1108:8775:24015,J00121:27:H3GGKBBXX:5:2107:32217:46276,J00121:27:H3GGKBBXX:5:1114:15706:1173,J00121:27:H3GGKBBXX:5:1220:8166:3442,J00121:27:H3GGKBBXX:5:2221:24962:5394,J00121:27:H3GGKBBXX:5:1215:6279:9807,J00121:27:H3GGKBBXX:5:1127:11069:13359,J00121:27:H3GGKBBXX:5:2217:30675:23979,J00121:27:H3GGKBBXX:5:2223:3802:35303,J00121:27:H3GGKBBXX:5:1125:10247:48790,J00121:27:H3GGKBBXX:5:2206:28463:47295,J00121:27:H3GGKBBXX:5:2208:9820:14678,J00121:27:H3GGKBBXX:5:1223:16660:4936,J00121:27:H3GGKBBXX:5:2206:15371:18388,J00121:27:H3GGKBBXX:5:2105:27539:3741;sequence=TAAAGCTAATACTGTATCTAATTATGACTA;start=191698;subtype=IES;support_ref=51;support_variant=27;type=IES;
scaffold51_116_with_IES	MILORD	internal_eliminated_sequence	194113	194226	.	.	.	ID=MILORD.116.194113.194226;Name=MILORD.116.194113.194226;bounded_by_ta=TRUE;common_boundary=RIGHT;end=194226;ies_id=IESPGM.PTET51.1.116.186432;ies_left_dist=28;ies_min_dist=0;ies_right_dist=0;junction_seq=atcaggcagagtcagTAgaaatcatccagaat;read_names=J00121:27:H3GGKBBXX:5:1117:17888:25421,J00121:27:H3GGKBBXX:5:1126:12753:21483;sequence=TACAGGGACTCAATTATAAAAATTGGATTACCACTAATTCTAAAAGATTTTTAGTACTTTTTGTAATTTTAGATATGAATTGTAATTTTTTAATTTCCTAAATAGTCTTGGCTG;start=194113;subtype=PARTIAL_EXTERNAL;support_ref=50;support_variant=2;type=ALTERNATIVE;
scaffold51_116_with_IES	MILORD	internal_eliminated_sequence	194141	194226	.	.	.	ID=MILORD.116.194141.194226;Name=MILORD.116.194141.194226;bounded_by_ta=TRUE;common_boundary=Both;end=194226;ies_id=IESPGM.PTET51.1.116.186432;ies_left_dist=0;ies_min_dist=0;ies_right_dist=0;junction_seq=ttataaaaattggatTAgaaatcatccagaat;read_names=J00121:27:H3GGKBBXX:5:1228:15382:39400,J00121:27:H3GGKBBXX:5:2212:23125:30802,J00121:27:H3GGKBBXX:5:2201:7588:42565,J00121:27:H3GGKBBXX:5:2203:31527:32420,J00121:27:H3GGKBBXX:5:1223:26078:1033,J00121:27:H3GGKBBXX:5:1228:14194:39875,J00121:27:H3GGKBBXX:5:1223:26068:1050,J00121:27:H3GGKBBXX:5:2218:16478:44289,J00121:27:H3GGKBBXX:5:1119:10003:37783,J00121:27:H3GGKBBXX:5:1204:19451:16559,J00121:27:H3GGKBBXX:5:1218:8532:20779,J00121:27:H3GGKBBXX:5:1103:23947:8418,J00121:27:H3GGKBBXX:5:2112:27539:23927,J00121:27:H3GGKBBXX:5:2214:10429:26846,J00121:27:H3GGKBBXX:5:1119:10054:37660,J00121:27:H3GGKBBXX:5:2105:27235:18757,J00121:27:H3GGKBBXX:5:1228:15909:38486,J00121:27:H3GGKBBXX:5:1219:21947:1402,J00121:27:H3GGKBBXX:5:1105:17959:7926,J00121:27:H3GGKBBXX:5:2217:6725:9491,J00121:27:H3GGKBBXX:5:2104:24068:39998,J00121:27:H3GGKBBXX:5:2208:31781:6413,J00121:27:H3GGKBBXX:5:2207:16143:14906,J00121:27:H3GGKBBXX:5:1206:26047:14766,J00121:27:H3GGKBBXX:5:1209:17736:16436,J00121:27:H3GGKBBXX:5:2222:16356:2193,J00121:27:H3GGKBBXX:5:1107:17594:18019,J00121:27:H3GGKBBXX:5:1202:12388:11706,J00121:27:H3GGKBBXX:5:2208:30919:17896,J00121:27:H3GGKBBXX:5:1115:26169:47401,J00121:27:H3GGKBBXX:5:2121:28422:34670,J00121:27:H3GGKBBXX:5:1210:25844:7627,J00121:27:H3GGKBBXX:5:1118:23693:9877,J00121:27:H3GGKBBXX:5:1228:29132:39348,J00121:27:H3GGKBBXX:5:2212:6360:2949,J00121:27:H3GGKBBXX:5:1108:14641:45396,J00121:27:H3GGKBBXX:5:2225:18203:10141,J00121:27:H3GGKBBXX:5:1228:18010:44658;sequence=TACCACTAATTCTAAAAGATTTTTAGTACTTTTTGTAATTTTAGATATGAATTGTAATTTTTTAATTTCCTAAATAGTCTTGGCTG;start=194141;subtype=IES;support_ref=2;support_variant=38;type=IES;
scaffold51_116_with_IES	MILORD	internal_eliminated_sequence	194807	194979	.	.	.	ID=MILORD.116.194807.194979;Name=MILORD.116.194807.194979;bounded_by_ta=TRUE;common_boundary=Both;end=194979;ies_id=IESPGM.PTET51.1.116.187012;ies_left_dist=0;ies_min_dist=0;ies_right_dist=0;junction_seq=tgtaagattttcgatTAttaaagaagttataa;read_names=J00121:27:H3GGKBBXX:5:2116:26514:4884,J00121:27:H3GGKBBXX:5:2224:8795:12656,J00121:27:H3GGKBBXX:5:2122:16305:38820,J00121:27:H3GGKBBXX:5:1124:5355:21957,J00121:27:H3GGKBBXX:5:2211:28118:6361,J00121:27:H3GGKBBXX:5:2216:16599:5323,J00121:27:H3GGKBBXX:5:1228:9181:4919,J00121:27:H3GGKBBXX:5:2223:22658:38609,J00121:27:H3GGKBBXX:5:2121:25296:4778,J00121:27:H3GGKBBXX:5:2118:16488:34917,J00121:27:H3GGKBBXX:5:1123:28950:14414,J00121:27:H3GGKBBXX:5:1203:20841:29624,J00121:27:H3GGKBBXX:5:2221:7070:37906,J00121:27:H3GGKBBXX:5:2227:29061:42460,J00121:27:H3GGKBBXX:5:1211:13068:4760,J00121:27:H3GGKBBXX:5:1122:8318:42038,J00121:27:H3GGKBBXX:5:2216:30401:36095,J00121:27:H3GGKBBXX:5:1102:23642:40948,J00121:27:H3GGKBBXX:5:1226:14499:47753,J00121:27:H3GGKBBXX:5:2211:29285:31628,J00121:27:H3GGKBBXX:5:2128:19877:15785,J00121:27:H3GGKBBXX:5:2224:28960:11583,J00121:27:H3GGKBBXX:5:1108:16975:23979,J00121:27:H3GGKBBXX:5:1126:25164:4057,J00121:27:H3GGKBBXX:5:1113:20070:37220,J00121:27:H3GGKBBXX:5:2224:8917:12550,J00121:27:H3GGKBBXX:5:1203:9759:9614,J00121:27:H3GGKBBXX:5:1116:25540:10299,J00121:27:H3GGKBBXX:5:1222:25408:10704,J00121:27:H3GGKBBXX:5:1101:3244:26248,J00121:27:H3GGKBBXX:5:1226:3346:14432,J00121:27:H3GGKBBXX:5:1118:17919:6413,J00121:27:H3GGKBBXX:5:2219:28625:13746,J00121:27:H3GGKBBXX:5:2121:13788:6607,J00121:27:H3GGKBBXX:5:1219:2788:48667,J00121:27:H3GGKBBXX:5:2115:22384:44394,J00121:27:H3GGKBBXX:5:2227:31111:12779,J00121:27:H3GGKBBXX:5:1103:8075:49142,J00121:27:H3GGKBBXX:5:2125:30939:24648,J00121:27:H3GGKBBXX:5:2120:22424:16506,J00121:27:H3GGKBBXX:5:2222:15737:19970,J00121:27:H3GGKBBXX:5:1114:16772:36710,J00121:27:H3GGKBBXX:5:1214:13068:34407,J00121:27:H3GGKBBXX:5:1227:17563:19548,J00121:27:H3GGKBBXX:5:1201:15219:24032,J00121:27:H3GGKBBXX:5:1112:14174:28868,J00121:27:H3GGKBBXX:5:2110:1996:25421,J00121:27:H3GGKBBXX:5:2202:24241:13886,J00121:27:H3GGKBBXX:5:2228:5852:17649,J00121:27:H3GGKBBXX:5:2102:19218:48931,J00121:27:H3GGKBBXX:5:2205:5660:10844,J00121:27:H3GGKBBXX:5:2217:6837:1244,J00121:27:H3GGKBBXX:5:1126:6167:38943,J00121:27:H3GGKBBXX:5:2109:14265:11618,J00121:27:H3GGKBBXX:5:2113:15240:41827,J00121:27:H3GGKBBXX:5:1125:24221:20463,J00121:27:H3GGKBBXX:5:2104:19766:48931,J00121:27:H3GGKBBXX:5:2218:16741:41370,J00121:27:H3GGKBBXX:5:2202:10135:17931,J00121:27:H3GGKBBXX:5:1220:17908:14836,J00121:27:H3GGKBBXX:5:1228:5335:7257,J00121:27:H3GGKBBXX:5:1228:8278:12779,J00121:27:H3GGKBBXX:5:2222:8389:21623,J00121:27:H3GGKBBXX:5:2214:29346:21219,J00121:27:H3GGKBBXX:5:1118:31558:10985,J00121:27:H3GGKBBXX:5:1202:24901:36130,J00121:27:H3GGKBBXX:5:1120:10551:20621,J00121:27:H3GGKBBXX:5:2216:30147:14941,J00121:27:H3GGKBBXX:5:2227:9171:44675,J00121:27:H3GGKBBXX:5:1103:10105:4198,J00121:27:H3GGKBBXX:5:1112:4665:20340,J00121:27:H3GGKBBXX:5:2109:28858:18581,J00121:27:H3GGKBBXX:5:2220:11190:27320,J00121:27:H3GGKBBXX:5:1202:28067:47383,J00121:27:H3GGKBBXX:5:2214:5934:3793,J00121:27:H3GGKBBXX:5:2215:18142:48403,J00121:27:H3GGKBBXX:5:2205:26169:6677,J00121:27:H3GGKBBXX:5:1217:26321:10000,J00121:27:H3GGKBBXX:5:1123:18325:21043,J00121:27:H3GGKBBXX:5:1126:17614:48192,J00121:27:H3GGKBBXX:5:1128:11170:4391,J00121:27:H3GGKBBXX:5:2220:20760:33668,J00121:27:H3GGKBBXX:5:2122:17807:3266,J00121:27:H3GGKBBXX:5:2108:17066:27760,J00121:27:H3GGKBBXX:5:1128:19918:41352,J00121:27:H3GGKBBXX:5:2215:24393:26740,J00121:27:H3GGKBBXX:5:2206:26981:30591,J00121:27:H3GGKBBXX:5:1220:23317:48263;sequence=TATAGTGCTTTCATAGAAGATTTTCCAGAAGGAAATTCGTAAAGTTATATTGGGCTAATATATTTTATTATAAACAAACTTACAAGTTTTTTCTATAATTAATACAAATAGTTTTGTTAAACTCATTGCTTAGTAATATCACCCAATTATTTACATTTTTGTTTAAATAACTA;start=194807;subtype=IES;support_ref=4;support_variant=88;type=IES;
scaffold51_116_with_IES	MILORD	internal_eliminated_sequence	195714	195760	.	.	.	ID=MILORD.116.195714.195760;Name=MILORD.116.195714.195760;bounded_by_ta=TRUE;common_boundary=Both;end=195760;ies_id=IESPGM.PTET51.1.116.187746;ies_left_dist=0;ies_min_dist=0;ies_right_dist=0;junction_seq=aatttggcttttcatTAataataatatgctgt;read_names=J00121:27:H3GGKBBXX:5:1201:11190:10440,J00121:27:H3GGKBBXX:5:1221:24261:39277,J00121:27:H3GGKBBXX:5:2103:14164:2017,J00121:27:H3GGKBBXX:5:2111:7710:9332,J00121:27:H3GGKBBXX:5:2102:14052:21623,J00121:27:H3GGKBBXX:5:1111:26484:32226,J00121:27:H3GGKBBXX:5:1119:8968:30573,J00121:27:H3GGKBBXX:5:1110:9973:17403,J00121:27:H3GGKBBXX:5:1122:20283:10686,J00121:27:H3GGKBBXX:5:2223:17716:1138,J00121:27:H3GGKBBXX:5:2206:8521:39471,J00121:27:H3GGKBBXX:5:2212:30178:37396,J00121:27:H3GGKBBXX:5:2101:25946:23311,J00121:27:H3GGKBBXX:5:2122:13078:3442,J00121:27:H3GGKBBXX:5:1209:22008:29044,J00121:27:H3GGKBBXX:5:2122:14022:3319,J00121:27:H3GGKBBXX:5:2103:14641:40016,J00121:27:H3GGKBBXX:5:1227:13220:19654,J00121:27:H3GGKBBXX:5:2110:21856:43445,J00121:27:H3GGKBBXX:5:1203:30502:10598,J00121:27:H3GGKBBXX:5:1204:20425:10792,J00121:27:H3GGKBBXX:5:1227:8440:35180,J00121:27:H3GGKBBXX:5:2225:16650:30907,J00121:27:H3GGKBBXX:5:1119:22688:35321,J00121:27:H3GGKBBXX:5:1205:25530:48333,J00121:27:H3GGKBBXX:5:1207:15341:7011,J00121:27:H3GGKBBXX:5:1201:5355:36411,J00121:27:H3GGKBBXX:5:1117:8024:21483,J00121:27:H3GGKBBXX:5:1116:30066:18880,J00121:27:H3GGKBBXX:5:1216:16041:24296,J00121:27:H3GGKBBXX:5:1118:18761:38750,J00121:27:H3GGKBBXX:5:1102:11089:5728,J00121:27:H3GGKBBXX:5:1205:28950:32349,J00121:27:H3GGKBBXX:5:1128:16041:35655,J00121:27:H3GGKBBXX:5:2220:15524:30468,J00121:27:H3GGKBBXX:5:1218:28229:2545,J00121:27:H3GGKBBXX:5:2206:11414:44517,J00121:27:H3GGKBBXX:5:2103:22455:39242,J00121:27:H3GGKBBXX:5:1113:4330:22819,J00121:27:H3GGKBBXX:5:1211:5599:42425,J00121:27:H3GGKBBXX:5:1214:27549:31540,J00121:27:H3GGKBBXX:5:1105:9831:28938,J00121:27:H3GGKBBXX:5:1119:12388:1648,J00121:27:H3GGKBBXX:5:1114:17300:17649;sequence=TATACTTAATCTTTAATTTAACCTTCACTTCTATTCTTAATGGTCTA;start=195714;subtype=IES;support_ref=2;support_variant=44;type=IES;
scaffold51_116_with_IES	MILORD	internal_eliminated_sequence	195714	195776	.	.	.	ID=MILORD.116.195714.195776;Name=MILORD.116.195714.195776;bounded_by_ta=TRUE;common_boundary=LEFT;end=195776;ies_id=IESPGM.PTET51.1.116.187746;ies_left_dist=0;ies_min_dist=0;ies_right_dist=-16;junction_seq=aatttggcttttcatTAtaattttgattttcc;read_names=J00121:27:H3GGKBBXX:5:1120:15382:35040,J00121:27:H3GGKBBXX:5:2211:16670:8049;sequence=TATACTTAATCTTTAATTTAACCTTCACTTCTATTCTTAATGGTCTATAATAATAATATGCTG;start=195714;subtype=PARTIAL_EXTERNAL;support_ref=2;support_variant=2;type=ALTERNATIVE;
scaffold51_116_with_IES	MILORD	internal_eliminated_sequence	197321	197389	.	.	.	ID=MILORD.116.197321.197389;Name=MILORD.116.197321.197389;bounded_by_ta=TRUE;common_boundary=Both;end=197389;ies_id=IESPGM.PTET51.1.116.189306;ies_left_dist=0;ies_min_dist=0;ies_right_dist=0;junction_seq=cctgtcaaattagagTAgataaatagtattat;read_names=J00121:27:H3GGKBBXX:5:2207:2331:21113,J00121:27:H3GGKBBXX:5:1217:28706:6114,J00121:27:H3GGKBBXX:5:1117:5213:29800,J00121:27:H3GGKBBXX:5:1124:18741:38187,J00121:27:H3GGKBBXX:5:1203:20040:43638,J00121:27:H3GGKBBXX:5:1123:22455:22854,J00121:27:H3GGKBBXX:5:1216:15270:29008,J00121:27:H3GGKBBXX:5:2202:28858:34829,J00121:27:H3GGKBBXX:5:2111:19664:37009,J00121:27:H3GGKBBXX:5:2124:21816:42671,J00121:27:H3GGKBBXX:5:1106:19624:44886,J00121:27:H3GGKBBXX:5:1110:15331:7486,J00121:27:H3GGKBBXX:5:2223:13250:42038,J00121:27:H3GGKBBXX:5:1214:20608:36394,J00121:27:H3GGKBBXX:5:1113:12763:26142,J00121:27:H3GGKBBXX:5:1211:18588:2932,J00121:27:H3GGKBBXX:5:1202:4361:16190,J00121:27:H3GGKBBXX:5:2215:25093:42442,J00121:27:H3GGKBBXX:5:1203:5548:10686,J00121:27:H3GGKBBXX:5:2116:23815:39312,J00121:27:H3GGKBBXX:5:1226:18659:22713,J00121:27:H3GGKBBXX:5:1213:22881:6853,J00121:27:H3GGKBBXX:5:2102:28858:32859,J00121:27:H3GGKBBXX:5:2210:19116:29589,J00121:27:H3GGKBBXX:5:2104:22181:5921,J00121:27:H3GGKBBXX:5:2224:15463:29202,J00121:27:H3GGKBBXX:5:1114:27285:36112,J00121:27:H3GGKBBXX:5:1110:13809:24261,J00121:27:H3GGKBBXX:5:1209:8572:23065,J00121:27:H3GGKBBXX:5:2223:29417:30063,J00121:27:H3GGKBBXX:5:2101:7537:23768,J00121:27:H3GGKBBXX:5:2119:29873:8699,J00121:27:H3GGKBBXX:5:2211:1834:19654,J00121:27:H3GGKBBXX:5:1115:13159:10862,J00121:27:H3GGKBBXX:5:1106:9374:48263,J00121:27:H3GGKBBXX:5:1204:24809:4040,J00121:27:H3GGKBBXX:5:1123:16599:4901,J00121:27:H3GGKBBXX:5:1106:15067:6150,J00121:27:H3GGKBBXX:5:2209:27387:42513,J00121:27:H3GGKBBXX:5:2123:2361:4884,J00121:27:H3GGKBBXX:5:1102:7831:19918,J00121:27:H3GGKBBXX:5:2206:17503:48280,J00121:27:H3GGKBBXX:5:1125:30746:41088,J00121:27:H3GGKBBXX:5:2220:12459:8348,J00121:27:H3GGKBBXX:5:1101:31081:5798,J00121:27:H3GGKBBXX:5:2209:15554:10159,J00121:27:H3GGKBBXX:5:2222:10795:6202,J00121:27:H3GGKBBXX:5:1221:20385:20850,J00121:27:H3GGKBBXX:5:2228:16244:9913;sequence=TATAGTAAATGATTTTTATTTAAGTTATTCAAAATATATATATATTTATTAAACAATTTAAGCAAACTA;start=197321;subtype=IES;support_ref=0;support_variant=49;type=IES;
scaffold51_116_with_IES	MILORD	internal_eliminated_sequence	199137	199421	.	.	.	ID=MILORD.116.199137.199421;Name=MILORD.116.199137.199421;bounded_by_ta=TRUE;common_boundary=Both;end=199421;ies_id=IESPGM.PTET51.1.116.191053;ies_left_dist=0;ies_min_dist=0;ies_right_dist=0;junction_seq=aattaattgaatcgtTAataatgcaatctgac;read_names=J00121:27:H3GGKBBXX:5:1206:19695:25773,J00121:27:H3GGKBBXX:5:2215:23876:35725,J00121:27:H3GGKBBXX:5:2224:31497:39400,J00121:27:H3GGKBBXX:5:1219:4076:33774,J00121:27:H3GGKBBXX:5:2224:18111:26898,J00121:27:H3GGKBBXX:5:1126:8126:6044,J00121:27:H3GGKBBXX:5:2215:27356:21711,J00121:27:H3GGKBBXX:5:2210:26636:3266,J00121:27:H3GGKBBXX:5:2113:25276:32138,J00121:27:H3GGKBBXX:5:1222:25865:18740,J00121:27:H3GGKBBXX:5:1209:20760:18476,J00121:27:H3GGKBBXX:5:2203:29579:18599,J00121:27:H3GGKBBXX:5:1123:6390:39682,J00121:27:H3GGKBBXX:5:1215:6360:2527,J00121:27:H3GGKBBXX:5:2217:18051:27074,J00121:27:H3GGKBBXX:5:1126:17127:17456,J00121:27:H3GGKBBXX:5:1204:10663:24577,J00121:27:H3GGKBBXX:5:1105:5852:21447,J00121:27:H3GGKBBXX:5:2224:18223:26986,J00121:27:H3GGKBBXX:5:1205:12936:33615,J00121:27:H3GGKBBXX:5:2119:24525:4321,J00121:27:H3GGKBBXX:5:2206:11140:39084,J00121:27:H3GGKBBXX:5:2214:6816:37361,J00121:27:H3GGKBBXX:5:2206:13677:16366,J00121:27:H3GGKBBXX:5:1202:13514:8066,J00121:27:H3GGKBBXX:5:2206:24830:2703,J00121:27:H3GGKBBXX:5:2118:5386:22256,J00121:27:H3GGKBBXX:5:1112:12550:19232,J00121:27:H3GGKBBXX:5:2113:16214:17069,J00121:27:H3GGKBBXX:5:1110:25814:31101,J00121:27:H3GGKBBXX:5:2101:19421:36059,J00121:27:H3GGKBBXX:5:1119:29427:25931,J00121:27:H3GGKBBXX:5:2110:20760:13728,J00121:27:H3GGKBBXX:5:1217:20395:25966,J00121:27:H3GGKBBXX:5:2113:21328:24138,J00121:27:H3GGKBBXX:5:2112:24637:15416,J00121:27:H3GGKBBXX:5:2107:10165:31417,J00121:27:H3GGKBBXX:5:1211:7354:45502,J00121:27:H3GGKBBXX:5:1123:25438:9033,J00121:27:H3GGKBBXX:5:2221:27316:18124,J00121:27:H3GGKBBXX:5:1111:21613:25369,J00121:27:H3GGKBBXX:5:2213:4290:3969,J00121:27:H3GGKBBXX:5:1127:9029:21676,J00121:27:H3GGKBBXX:5:2216:11627:30011,J00121:27:H3GGKBBXX:5:1109:25895:47981,J00121:27:H3GGKBBXX:5:1111:17056:35585,J00121:27:H3GGKBBXX:5:1201:13321:37132,J00121:27:H3GGKBBXX:5:1105:8765:17913,J00121:27:H3GGKBBXX:5:2228:9069:48157,J00121:27:H3GGKBBXX:5:2114:20446:1121,J00121:27:H3GGKBBXX:5:2221:28503:4075,J00121:27:H3GGKBBXX:5:1117:30259:44464,J00121:27:H3GGKBBXX:5:2218:16670:35550,J00121:27:H3GGKBBXX:5:1203:3782:10405,J00121:27:H3GGKBBXX:5:2122:30025:27215,J00121:27:H3GGKBBXX:5:2224:24779:39963,J00121:27:H3GGKBBXX:5:1102:26403:39365,J00121:27:H3GGKBBXX:5:1127:12784:24841,J00121:27:H3GGKBBXX:5:2210:10297:36886;sequence=TATTGTTGAATTATAAATATTTCTTAATTTAAAAGAATTAATTTTTAAGATTTTGCTCATTTATTTGAAATAAGTGACTAGTCTTATTAATGAATATTTTGATTTATATCTAATTTTTAGGTATTTTTTAGATAATATTTCTTAATTATGCTATGTATGAGATGTTAATTATAATATCAAATTTATATAAAAAATTCAATTTATTATTTATTCATATCTATGCTTATTTAGAAACATCATCATATTAGAAAATATTAAAATGTAAATACTTTTATGAATTTACAA;start=199137;subtype=IES;support_ref=2;support_variant=59;type=IES;
scaffold51_116_with_IES	MILORD	internal_eliminated_sequence	199564	199652	.	.	.	ID=MILORD.116.199564.199652;Name=MILORD.116.199564.199652;bounded_by_ta=TRUE;common_boundary=Both;end=199652;ies_id=IESPGM.PTET51.1.116.191195;ies_left_dist=0;ies_min_dist=0;ies_right_dist=0;junction_seq=agtttaattgaatgaTAttagtatattgaagt;read_names=J00121:27:H3GGKBBXX:5:2206:29396:40016,J00121:27:H3GGKBBXX:5:2214:12743:12005,J00121:27:H3GGKBBXX:5:1208:24525:16665,J00121:27:H3GGKBBXX:5:1118:17442:30802,J00121:27:H3GGKBBXX:5:2210:5944:35426,J00121:27:H3GGKBBXX:5:1218:4645:42812,J00121:27:H3GGKBBXX:5:1219:19299:42847,J00121:27:H3GGKBBXX:5:2109:1631:42724,J00121:27:H3GGKBBXX:5:2120:24393:15909,J00121:27:H3GGKBBXX:5:2119:17919:27373;sequence=TACAGCTATTTGAGGTAGAATTCAATACTTGTTCAATGAAAGATAAATTTTGTGAAAGAAAAGAAAAAAAAAATTTAACAACCTGAGTG;start=199564;subtype=IES;support_ref=0;support_variant=10;type=IES;
scaffold51_116_with_IES	MILORD	internal_eliminated_sequence	199904	199951	.	.	.	ID=MILORD.116.199904.199951;Name=MILORD.116.199904.199951;bounded_by_ta=TRUE;common_boundary=Both;end=199951;ies_id=IESPGM.PTET51.1.116.191446;ies_left_dist=0;ies_min_dist=0;ies_right_dist=0;junction_seq=atgtggatgaagcagTAacaatgttgataaga;read_names=J00121:27:H3GGKBBXX:5:1222:23693:12163,J00121:27:H3GGKBBXX:5:1205:2737:36692,J00121:27:H3GGKBBXX:5:1123:17381:10475,J00121:27:H3GGKBBXX:5:2122:29041:4268,J00121:27:H3GGKBBXX:5:1211:15716:11495,J00121:27:H3GGKBBXX:5:2218:24992:13957,J00121:27:H3GGKBBXX:5:1110:17969:18740,J00121:27:H3GGKBBXX:5:2113:25692:5956,J00121:27:H3GGKBBXX:5:1201:4553:34917,J00121:27:H3GGKBBXX:5:2213:16782:36903,J00121:27:H3GGKBBXX:5:1121:11850:17843,J00121:27:H3GGKBBXX:5:1223:17787:34143,J00121:27:H3GGKBBXX:5:1211:27833:32912,J00121:27:H3GGKBBXX:5:2114:15615:41669,J00121:27:H3GGKBBXX:5:2225:11931:5007,J00121:27:H3GGKBBXX:5:2209:17259:5798,J00121:27:H3GGKBBXX:5:2223:17289:19531,J00121:27:H3GGKBBXX:5:1224:17127:2158,J00121:27:H3GGKBBXX:5:1101:6005:45590;sequence=TACAATAGAAATCACATACAAGATATTTGGTAGGGGGGGGATGGAGTG;start=199904;subtype=IES;support_ref=0;support_variant=19;type=IES;
scaffold51_116_with_IES	MILORD	internal_eliminated_sequence	200901	200948	.	.	.	ID=MILORD.116.200901.200948;Name=MILORD.116.200901.200948;bounded_by_ta=TRUE;common_boundary=Both;end=200948;ies_id=IESPGM.PTET51.1.116.192395;ies_left_dist=0;ies_min_dist=0;ies_right_dist=0;junction_seq=gagatggtgcgtttgTAgcagtgtattgagaa;read_names=J00121:27:H3GGKBBXX:5:1111:19278:30292,J00121:27:H3GGKBBXX:5:1216:25236:35690,J00121:27:H3GGKBBXX:5:1125:30127:20111,J00121:27:H3GGKBBXX:5:2222:11231:31048,J00121:27:H3GGKBBXX:5:1212:12997:41282,J00121:27:H3GGKBBXX:5:1121:4990:8629,J00121:27:H3GGKBBXX:5:1220:19350:14379,J00121:27:H3GGKBBXX:5:2116:28118:11460,J00121:27:H3GGKBBXX:5:1107:5315:36657,J00121:27:H3GGKBBXX:5:1217:30411:14027,J00121:27:H3GGKBBXX:5:1104:17888:7064,J00121:27:H3GGKBBXX:5:2118:11272:20146,J00121:27:H3GGKBBXX:5:2207:7436:44623,J00121:27:H3GGKBBXX:5:2208:27509:28305,J00121:27:H3GGKBBXX:5:2112:23043:35092,J00121:27:H3GGKBBXX:5:1207:13088:16471,J00121:27:H3GGKBBXX:5:1108:19370:43181,J00121:27:H3GGKBBXX:5:2227:13636:13552,J00121:27:H3GGKBBXX:5:2225:12144:43814,J00121:27:H3GGKBBXX:5:2203:24586:47506,J00121:27:H3GGKBBXX:5:1119:18426:11829,J00121:27:H3GGKBBXX:5:1119:28544:45432,J00121:27:H3GGKBBXX:5:1210:27194:43093,J00121:27:H3GGKBBXX:5:1221:18487:41370,J00121:27:H3GGKBBXX:5:2217:26149:6783;sequence=TATTGTTGGATGAATGAAGTTGGAGTGATTTGAATGGAGAGTGGATAA;start=200901;subtype=IES;support_ref=2;support_variant=25;type=IES;
scaffold51_116_with_IES	MILORD	internal_eliminated_sequence	201287	201315	.	.	.	ID=MILORD.116.201287.201315;Name=MILORD.116.201287.201315;bounded_by_ta=TRUE;common_boundary=Both;end=201315;ies_id=IESPGM.PTET51.1.116.192733;ies_left_dist=0;ies_min_dist=0;ies_right_dist=0;junction_seq=agtgggcacttgaatTAaacgaacgcaaggat;read_names=J00121:27:H3GGKBBXX:5:2112:17340:32595,J00121:27:H3GGKBBXX:5:2228:5771:45150,J00121:27:H3GGKBBXX:5:1223:19989:28076,J00121:27:H3GGKBBXX:5:1107:25195:48069,J00121:27:H3GGKBBXX:5:2215:28818:29026,J00121:27:H3GGKBBXX:5:1117:24657:45942,J00121:27:H3GGKBBXX:5:1110:17198:17579,J00121:27:H3GGKBBXX:5:2122:17320:11179,J00121:27:H3GGKBBXX:5:2205:29954:27725,J00121:27:H3GGKBBXX:5:2203:22851:16542,J00121:27:H3GGKBBXX:5:1101:7253:7591,J00121:27:H3GGKBBXX:5:2106:5761:19285,J00121:27:H3GGKBBXX:5:1204:16011:22801,J00121:27:H3GGKBBXX:5:1220:29548:16753,J00121:27:H3GGKBBXX:5:1110:11830:42776,J00121:27:H3GGKBBXX:5:2216:5020:21940,J00121:27:H3GGKBBXX:5:2116:18467:14115,J00121:27:H3GGKBBXX:5:1110:4432:25457,J00121:27:H3GGKBBXX:5:1209:7791:25474,J00121:27:H3GGKBBXX:5:2221:22221:17913,J00121:27:H3GGKBBXX:5:1105:8998:21377,J00121:27:H3GGKBBXX:5:1122:12378:20902,J00121:27:H3GGKBBXX:5:2221:22181:2615,J00121:27:H3GGKBBXX:5:2203:11079:26494,J00121:27:H3GGKBBXX:5:1110:16884:3776,J00121:27:H3GGKBBXX:5:2206:16092:34793,J00121:27:H3GGKBBXX:5:2119:21227:8348,J00121:27:H3GGKBBXX:5:1211:20029:42108,J00121:27:H3GGKBBXX:5:1213:12855:11565,J00121:27:H3GGKBBXX:5:2201:26626:26318,J00121:27:H3GGKBBXX:5:2118:26646:38592,J00121:27:H3GGKBBXX:5:1102:8055:7433,J00121:27:H3GGKBBXX:5:2223:16346:29255,J00121:27:H3GGKBBXX:5:2226:20435:8383,J00121:27:H3GGKBBXX:5:2213:8917:41739,J00121:27:H3GGKBBXX:5:2122:23632:14766,J00121:27:H3GGKBBXX:5:2206:6421:26406,J00121:27:H3GGKBBXX:5:1207:19766:37501,J00121:27:H3GGKBBXX:5:2217:21471:30151,J00121:27:H3GGKBBXX:5:2205:11495:17860;sequence=TATGGTGGAAGTGCAAACTGTTTTTATTA;start=201287;subtype=IES;support_ref=0;support_variant=40;type=IES;
scaffold51_116_with_IES	MILORD	internal_eliminated_sequence	201640	201669	.	.	.	ID=MILORD.116.201640.201669;Name=MILORD.116.201640.201669;bounded_by_ta=TRUE;common_boundary=Both;end=201669;ies_id=IESPGM.PTET51.1.116.193057;ies_left_dist=0;ies_min_dist=0;ies_right_dist=0;junction_seq=aaattgcatcaaatgTActaaaaaacattgaa;read_names=J00121:27:H3GGKBBXX:5:2219:30492:24261,J00121:27:H3GGKBBXX:5:2207:13900:35567,J00121:27:H3GGKBBXX:5:1227:5771:16102,J00121:27:H3GGKBBXX:5:1116:15473:45537,J00121:27:H3GGKBBXX:5:1214:24535:8348,J00121:27:H3GGKBBXX:5:1225:25459:25070,J00121:27:H3GGKBBXX:5:1128:20851:28481,J00121:27:H3GGKBBXX:5:1106:24129:32015,J00121:27:H3GGKBBXX:5:1218:13190:37994,J00121:27:H3GGKBBXX:5:2103:13748:16278,J00121:27:H3GGKBBXX:5:2219:13606:13218,J00121:27:H3GGKBBXX:5:2118:22658:14519,J00121:27:H3GGKBBXX:5:1218:27133:15381,J00121:27:H3GGKBBXX:5:2222:21105:17597,J00121:27:H3GGKBBXX:5:1118:13311:24947,J00121:27:H3GGKBBXX:5:2116:28331:19812,J00121:27:H3GGKBBXX:5:1123:14590:27338,J00121:27:H3GGKBBXX:5:1225:6745:5165,J00121:27:H3GGKBBXX:5:1120:27570:33404,J00121:27:H3GGKBBXX:5:2222:28889:44763,J00121:27:H3GGKBBXX:5:2219:18193:47190,J00121:27:H3GGKBBXX:5:1119:17320:42020,J00121:27:H3GGKBBXX:5:1215:9211:12321,J00121:27:H3GGKBBXX:5:2227:29873:31664;sequence=TATAGTGTGATAAATTACAATTGTTGATGA;start=201640;subtype=IES;support_ref=0;support_variant=24;type=IES;
scaffold51_116_with_IES	MILORD	internal_eliminated_sequence	202275	202359	.	.	.	ID=MILORD.116.202275.202359;Name=MILORD.116.202275.202359;bounded_by_ta=TRUE;common_boundary=Both;end=202359;ies_id=IESPGM.PTET51.1.116.193662;ies_left_dist=0;ies_min_dist=0;ies_right_dist=0;junction_seq=agtatttgattggagTActcaaacacctactg;read_names=J00121:27:H3GGKBBXX:5:2114:24292:6906,J00121:27:H3GGKBBXX:5:1118:17300:21623,J00121:27:H3GGKBBXX:5:2212:10947:39734,J00121:27:H3GGKBBXX:5:1212:18020:41335,J00121:27:H3GGKBBXX:5:2214:15615:45854,J00121:27:H3GGKBBXX:5:1124:22597:26371,J00121:27:H3GGKBBXX:5:1206:9902:32965,J00121:27:H3GGKBBXX:5:2202:27316:7715,J00121:27:H3GGKBBXX:5:1128:25976:24489,J00121:27:H3GGKBBXX:5:1102:19583:40737,J00121:27:H3GGKBBXX:5:1102:18325:28674,J00121:27:H3GGKBBXX:5:1102:16011:29976,J00121:27:H3GGKBBXX:5:2113:7852:22590,J00121:27:H3GGKBBXX:5:1113:23409:28094,J00121:27:H3GGKBBXX:5:1113:14083:36728,J00121:27:H3GGKBBXX:5:2111:22008:26265,J00121:27:H3GGKBBXX:5:2228:17492:22028,J00121:27:H3GGKBBXX:5:2107:13738:39647,J00121:27:H3GGKBBXX:5:1111:26200:30890,J00121:27:H3GGKBBXX:5:2220:22100:26424,J00121:27:H3GGKBBXX:5:1210:19015:38345,J00121:27:H3GGKBBXX:5:1108:27326:42689,J00121:27:H3GGKBBXX:5:1118:9222:10897;sequence=TATTATAAATTCATATTAATAAATATGATTAATAATAAACAAATACATATTAATAAATATGATTTACTAATAAAGAAATACACAA;start=202275;subtype=IES;support_ref=2;support_variant=23;type=IES;
scaffold51_116_with_IES	MILORD	internal_eliminated_sequence	202528	202565	.	.	.	ID=MILORD.116.202528.202565;Name=MILORD.116.202528.202565;bounded_by_ta=TRUE;common_boundary=Both;end=202565;ies_id=IESPGM.PTET51.1.116.193830;ies_left_dist=0;ies_min_dist=0;ies_right_dist=0;junction_seq=aataaatatcacctaTAataaaagtaccttta;read_names=J00121:27:H3GGKBBXX:5:1228:26920:42020,J00121:27:H3GGKBBXX:5:2210:9445:33193,J00121:27:H3GGKBBXX:5:1118:27488:46803,J00121:27:H3GGKBBXX:5:2228:31943:5640,J00121:27:H3GGKBBXX:5:2102:10663:8787,J00121:27:H3GGKBBXX:5:1110:19847:17878,J00121:27:H3GGKBBXX:5:1214:2747:32209,J00121:27:H3GGKBBXX:5:1215:21958:22309,J00121:27:H3GGKBBXX:5:2221:18345:7820,J00121:27:H3GGKBBXX:5:2206:18700:41247,J00121:27:H3GGKBBXX:5:1211:25154:31294,J00121:27:H3GGKBBXX:5:1123:28990:1719,J00121:27:H3GGKBBXX:5:1118:28635:22098,J00121:27:H3GGKBBXX:5:2211:19948:13728,J00121:27:H3GGKBBXX:5:1205:17594:44711,J00121:27:H3GGKBBXX:5:1117:12530:22819,J00121:27:H3GGKBBXX:5:1202:2859:9262,J00121:27:H3GGKBBXX:5:2226:25631:6765,J00121:27:H3GGKBBXX:5:1212:13839:9227,J00121:27:H3GGKBBXX:5:1223:6228:3670,J00121:27:H3GGKBBXX:5:1223:7689:17632,J00121:27:H3GGKBBXX:5:1102:7304:21289,J00121:27:H3GGKBBXX:5:1126:8572:40649;sequence=TACAGTTAGATATTTGAAGTGAGTTTACATTTCAACTG;start=202528;subtype=IES;support_ref=9;support_variant=23;type=IES;
scaffold51_116_with_IES	MILORD	internal_eliminated_sequence	203512	203539	.	.	.	ID=MILORD.116.203512.203539;Name=MILORD.116.203512.203539;bounded_by_ta=TRUE;common_boundary=None;end=203539;ies_id=IESPGM.PTET51.1.116.193830;ies_left_dist=-984;ies_min_dist=974;ies_right_dist=-974;junction_seq=agatcggatagacaaTAtctgtctagttttgt;read_names=J00121:27:H3GGKBBXX:5:1212:25560:21940;sequence=TATAGTCACTCGCTAAACCCTACAACGA;start=203512;subtype=MAC;support_ref=110;support_variant=1;type=CRYPTIC;
scaffold51_116_with_IES	MILORD	internal_eliminated_sequence	204624	204669	.	.	.	ID=MILORD.116.204624.204669;Name=MILORD.116.204624.204669;bounded_by_ta=TRUE;common_boundary=Both;end=204669;ies_id=IESPGM.PTET51.1.116.195888;ies_left_dist=0;ies_min_dist=0;ies_right_dist=0;junction_seq=aagatgtgaagctgaTAtgtgataaggtatgt;read_names=J00121:27:H3GGKBBXX:5:1224:8379:1068,J00121:27:H3GGKBBXX:5:1217:18832:1525,J00121:27:H3GGKBBXX:5:1220:6218:10792,J00121:27:H3GGKBBXX:5:1122:23084:24331,J00121:27:H3GGKBBXX:5:2224:5000:27285,J00121:27:H3GGKBBXX:5:2122:21044:24384,J00121:27:H3GGKBBXX:5:2220:28726:5024,J00121:27:H3GGKBBXX:5:1214:13758:8312,J00121:27:H3GGKBBXX:5:1206:20588:11319,J00121:27:H3GGKBBXX:5:2201:24139:18986,J00121:27:H3GGKBBXX:5:1126:22150:24296,J00121:27:H3GGKBBXX:5:2223:21582:40297,J00121:27:H3GGKBBXX:5:2211:19035:48966,J00121:27:H3GGKBBXX:5:2223:5518:37537,J00121:27:H3GGKBBXX:5:1103:23876:15469,J00121:27:H3GGKBBXX:5:2222:27965:18405,J00121:27:H3GGKBBXX:5:2218:26707:38205,J00121:27:H3GGKBBXX:5:2106:26321:11302,J00121:27:H3GGKBBXX:5:1222:10734:11372,J00121:27:H3GGKBBXX:5:2109:25398:5341,J00121:27:H3GGKBBXX:5:1221:21592:22907,J00121:27:H3GGKBBXX:5:2119:10642:18458,J00121:27:H3GGKBBXX:5:2102:19532:30732,J00121:27:H3GGKBBXX:5:1227:18335:14906,J00121:27:H3GGKBBXX:5:1117:19928:14361,J00121:27:H3GGKBBXX:5:1108:9151:28604,J00121:27:H3GGKBBXX:5:2223:12236:18441,J00121:27:H3GGKBBXX:5:2211:18254:6325,J00121:27:H3GGKBBXX:5:2203:11353:23628,J00121:27:H3GGKBBXX:5:1223:13819:13166,J00121:27:H3GGKBBXX:5:1221:9485:11249,J00121:27:H3GGKBBXX:5:2210:4269:32279,J00121:27:H3GGKBBXX:5:1111:17787:11284,J00121:27:H3GGKBBXX:5:1117:25104:37783,J00121:27:H3GGKBBXX:5:1109:26230:5130,J00121:27:H3GGKBBXX:5:1124:6624:27074,J00121:27:H3GGKBBXX:5:2207:26565:20093,J00121:27:H3GGKBBXX:5:2221:4411:33053,J00121:27:H3GGKBBXX:5:2108:4614:4602,J00121:27:H3GGKBBXX:5:1114:7740:21307,J00121:27:H3GGKBBXX:5:2212:4320:24489,J00121:27:H3GGKBBXX:5:1110:7131:26758,J00121:27:H3GGKBBXX:5:1205:8714:4391,J00121:27:H3GGKBBXX:5:2223:28777:18933,J00121:27:H3GGKBBXX:5:1226:19390:5622,J00121:27:H3GGKBBXX:5:2213:16934:45432,J00121:27:H3GGKBBXX:5:1212:18700:12796,J00121:27:H3GGKBBXX:5:2227:18761:48421,J00121:27:H3GGKBBXX:5:1216:9171:4338,J00121:27:H3GGKBBXX:5:1113:10470:15592,J00121:27:H3GGKBBXX:5:2104:5193:9895,J00121:27:H3GGKBBXX:5:2207:19847:46750,J00121:27:H3GGKBBXX:5:2111:19157:17526,J00121:27:H3GGKBBXX:5:1201:7405:14432,J00121:27:H3GGKBBXX:5:1221:6035:22960,J00121:27:H3GGKBBXX:5:1122:28412:6027,J00121:27:H3GGKBBXX:5:1121:16112:12392,J00121:27:H3GGKBBXX:5:1218:4909:22485,J00121:27:H3GGKBBXX:5:2206:29609:22415,J00121:27:H3GGKBBXX:5:2128:10115:48210,J00121:27:H3GGKBBXX:5:2224:11535:31998,J00121:27:H3GGKBBXX:5:1222:8714:29008,J00121:27:H3GGKBBXX:5:1205:13646:30802,J00121:27:H3GGKBBXX:5:2202:1702:1666,J00121:27:H3GGKBBXX:5:2205:23937:18318,J00121:27:H3GGKBBXX:5:2113:9516:11864,J00121:27:H3GGKBBXX:5:1126:8237:10493,J00121:27:H3GGKBBXX:5:2205:14235:25773,J00121:27:H3GGKBBXX:5:1107:15788:38486,J00121:27:H3GGKBBXX:5:1110:12408:34108,J00121:27:H3GGKBBXX:5:2128:26169:26265,J00121:27:H3GGKBBXX:5:1224:17969:41774,J00121:27:H3GGKBBXX:5:1117:10084:13904,J00121:27:H3GGKBBXX:5:1106:28016:4004,J00121:27:H3GGKBBXX:5:2104:8095:32332,J00121:27:H3GGKBBXX:5:2206:5112:38486,J00121:27:H3GGKBBXX:5:2210:16396:30784,J00121:27:H3GGKBBXX:5:2213:11505:22555,J00121:27:H3GGKBBXX:5:2219:20730:21166,J00121:27:H3GGKBBXX:5:2228:5304:11003;sequence=TACACCCAATAATCTCTTTTTTGCTATTTTAACATTCAAGTTAGTG;start=204624;subtype=IES;support_ref=6;support_variant=80;type=IES;
scaffold51_116_with_IES	MILORD	internal_eliminated_sequence	205251	205317	.	.	.	ID=MILORD.116.205251.205317;Name=MILORD.116.205251.205317;bounded_by_ta=TRUE;common_boundary=Both;end=205317;ies_id=IESPGM.PTET51.1.116.196469;ies_left_dist=0;ies_min_dist=0;ies_right_dist=0;junction_seq=atagagtttaagaagTAcctcatgaaggccct;read_names=J00121:27:H3GGKBBXX:5:1128:31872:13394,J00121:27:H3GGKBBXX:5:2202:7801:40930,J00121:27:H3GGKBBXX:5:2120:12449:30907,J00121:27:H3GGKBBXX:5:1111:23957:21623,J00121:27:H3GGKBBXX:5:1125:23642:11829,J00121:27:H3GGKBBXX:5:2112:14996:41546,J00121:27:H3GGKBBXX:5:1212:16863:16014,J00121:27:H3GGKBBXX:5:2126:4168:1965,J00121:27:H3GGKBBXX:5:1221:16376:39260,J00121:27:H3GGKBBXX:5:1103:22627:40702,J00121:27:H3GGKBBXX:5:2213:22059:34512,J00121:27:H3GGKBBXX:5:2114:28138:28305,J00121:27:H3GGKBBXX:5:2217:7689:23645,J00121:27:H3GGKBBXX:5:2206:8065:24753,J00121:27:H3GGKBBXX:5:2223:18933:28991,J00121:27:H3GGKBBXX:5:1109:8471:17157,J00121:27:H3GGKBBXX:5:1223:7994:33774,J00121:27:H3GGKBBXX:5:1118:22769:5816,J00121:27:H3GGKBBXX:5:2126:25591:40455,J00121:27:H3GGKBBXX:5:2109:7050:26336,J00121:27:H3GGKBBXX:5:2108:9008:4409,J00121:27:H3GGKBBXX:5:1117:27448:37519,J00121:27:H3GGKBBXX:5:2214:28442:13711,J00121:27:H3GGKBBXX:5:1115:11576:35761,J00121:27:H3GGKBBXX:5:1104:25804:30239,J00121:27:H3GGKBBXX:5:2102:23774:32560,J00121:27:H3GGKBBXX:5:1213:20334:5851,J00121:27:H3GGKBBXX:5:2119:4401:37361,J00121:27:H3GGKBBXX:5:1227:11556:42478,J00121:27:H3GGKBBXX:5:2227:19867:19038,J00121:27:H3GGKBBXX:5:1215:22627:6624,J00121:27:H3GGKBBXX:5:2228:16691:26195,J00121:27:H3GGKBBXX:5:1115:10033:47120,J00121:27:H3GGKBBXX:5:1212:16031:18511,J00121:27:H3GGKBBXX:5:2221:14154:28270,J00121:27:H3GGKBBXX:5:2126:3995:9297,J00121:27:H3GGKBBXX:5:1217:17858:16964,J00121:27:H3GGKBBXX:5:1213:26991:45344,J00121:27:H3GGKBBXX:5:1212:9759:25580;sequence=TACATTCATTTTATATAAATTCACTTATTTTAAACTAAATAATTTGCCAATTGCCTATTGCTAATTG;start=205251;subtype=IES;support_ref=2;support_variant=39;type=IES;
scaffold51_116_with_IES	MILORD	internal_eliminated_sequence	206429	206467	.	.	.	ID=MILORD.116.206429.206467;Name=MILORD.116.206429.206467;bounded_by_ta=TRUE;common_boundary=Both;end=206467;ies_id=IESPGM.PTET51.1.116.197580;ies_left_dist=0;ies_min_dist=0;ies_right_dist=0;junction_seq=taattgtgattaagcTAtctaggcaaagatgt;read_names=J00121:27:H3GGKBBXX:5:1103:4137:36235,J00121:27:H3GGKBBXX:5:2110:14001:17526,J00121:27:H3GGKBBXX:5:1107:11353:18704,J00121:27:H3GGKBBXX:5:1121:6400:19232,J00121:27:H3GGKBBXX:5:2214:23622:16612,J00121:27:H3GGKBBXX:5:1101:3691:48227,J00121:27:H3GGKBBXX:5:2117:6380:38011,J00121:27:H3GGKBBXX:5:1204:4279:28534,J00121:27:H3GGKBBXX:5:1216:26007:27637,J00121:27:H3GGKBBXX:5:2207:16914:8893,J00121:27:H3GGKBBXX:5:1214:1479:19249,J00121:27:H3GGKBBXX:5:1214:15290:40367,J00121:27:H3GGKBBXX:5:2210:16204:30626,J00121:27:H3GGKBBXX:5:1115:17249:33492,J00121:27:H3GGKBBXX:5:1121:3031:29641,J00121:27:H3GGKBBXX:5:1216:2991:12339,J00121:27:H3GGKBBXX:5:2225:21328:9403,J00121:27:H3GGKBBXX:5:1219:2899:33281,J00121:27:H3GGKBBXX:5:2215:29285:13236,J00121:27:H3GGKBBXX:5:2122:5365:31294,J00121:27:H3GGKBBXX:5:2113:2869:29430,J00121:27:H3GGKBBXX:5:1111:21278:48175,J00121:27:H3GGKBBXX:5:2108:32187:41440,J00121:27:H3GGKBBXX:5:2207:14184:34793,J00121:27:H3GGKBBXX:5:1214:12885:31136,J00121:27:H3GGKBBXX:5:1112:23571:39277,J00121:27:H3GGKBBXX:5:1227:29082:47665,J00121:27:H3GGKBBXX:5:2110:28655:27619,J00121:27:H3GGKBBXX:5:1206:11028:15434,J00121:27:H3GGKBBXX:5:2222:12023:20498,J00121:27:H3GGKBBXX:5:2220:18944:25879,J00121:27:H3GGKBBXX:5:1201:5101:34319,J00121:27:H3GGKBBXX:5:2122:5315:31382,J00121:27:H3GGKBBXX:5:2101:3823:11741,J00121:27:H3GGKBBXX:5:2113:10774:16190,J00121:27:H3GGKBBXX:5:2119:13575:22661,J00121:27:H3GGKBBXX:5:1216:15696:30345,J00121:27:H3GGKBBXX:5:2206:18345:40455,J00121:27:H3GGKBBXX:5:2224:13595:18265,J00121:27:H3GGKBBXX:5:1119:22952:31980,J00121:27:H3GGKBBXX:5:2225:12083:41176,J00121:27:H3GGKBBXX:5:1110:19532:5059,J00121:27:H3GGKBBXX:5:2219:24799:3283,J00121:27:H3GGKBBXX:5:2209:6908:14027,J00121:27:H3GGKBBXX:5:1126:12043:17720,J00121:27:H3GGKBBXX:5:1216:9475:13658,J00121:27:H3GGKBBXX:5:1126:29143:19249,J00121:27:H3GGKBBXX:5:1207:5091:30925,J00121:27:H3GGKBBXX:5:2213:14641:41528,J00121:27:H3GGKBBXX:5:2111:17685:4602,J00121:27:H3GGKBBXX:5:2108:30929:34336,J00121:27:H3GGKBBXX:5:1122:25794:42249,J00121:27:H3GGKBBXX:5:2119:26200:1138,J00121:27:H3GGKBBXX:5:2125:3528:41088,J00121:27:H3GGKBBXX:5:2119:18680:15645,J00121:27:H3GGKBBXX:5:2118:9130:35673,J00121:27:H3GGKBBXX:5:2207:14742:18529,J00121:27:H3GGKBBXX:5:1219:18396:41493,J00121:27:H3GGKBBXX:5:2217:14915:35743,J00121:27:H3GGKBBXX:5:1205:20699:3108,J00121:27:H3GGKBBXX:5:2118:30787:16753,J00121:27:H3GGKBBXX:5:1224:20040:29712,J00121:27:H3GGKBBXX:5:1128:24535:27690,J00121:27:H3GGKBBXX:5:2204:5274:2369,J00121:27:H3GGKBBXX:5:1125:16122:11214,J00121:27:H3GGKBBXX:5:1106:30218:20199,J00121:27:H3GGKBBXX:5:2107:26707:36306;sequence=TACAGTGAAATTAAATCAAATGTGATTATCCATTCACTG;start=206429;subtype=IES;support_ref=0;support_variant=67;type=IES;
scaffold51_116_with_IES	MILORD	internal_eliminated_sequence	207021	207065	.	.	.	ID=MILORD.116.207021.207065;Name=MILORD.116.207021.207065;bounded_by_ta=TRUE;common_boundary=None;end=207065;ies_id=IESPGM.PTET51.1.116.197580;ies_left_dist=-592;ies_min_dist=592;ies_right_dist=-598;junction_seq=ctaatcttagatcttTAttacatccttaatct;read_names=J00121:27:H3GGKBBXX:5:2225:25479:37976;sequence=TATGCTCAATCTATTCTTCTTTATTGAGTGTAATTCAATTAAATG;start=207021;subtype=MAC;support_ref=123;support_variant=1;type=CRYPTIC;
scaffold51_116_with_IES	MILORD	internal_eliminated_sequence	207296	207362	.	.	.	ID=MILORD.116.207296.207362;Name=MILORD.116.207296.207362;bounded_by_ta=TRUE;common_boundary=None;end=207362;ies_id=IESPGM.PTET51.1.116.197580;ies_left_dist=-867;ies_min_dist=867;ies_right_dist=-895;junction_seq=tctacttgtctattaTAcaacaataccaaaaa;read_names=J00121:27:H3GGKBBXX:5:1119:9891:16454;sequence=TATTGATGAGTAATTCCTATATACAGAAAGTACTCATTTTTAATACAATTATGTTTAAGTTCGATAA;start=207296;subtype=MAC;support_ref=123;support_variant=1;type=CRYPTIC;
scaffold51_116_with_IES	MILORD	internal_eliminated_sequence	208525	208682	.	.	.	ID=MILORD.116.208525.208682;Name=MILORD.116.208525.208682;bounded_by_ta=TRUE;common_boundary=Both;end=208682;ies_id=IESPGM.PTET51.1.116.199637;ies_left_dist=0;ies_min_dist=0;ies_right_dist=0;junction_seq=aattaataatacagtTAccttttgtattattg;read_names=J00121:27:H3GGKBBXX:5:1114:15788:29272,J00121:27:H3GGKBBXX:5:1106:21136:37202,J00121:27:H3GGKBBXX:5:1118:26413:33651,J00121:27:H3GGKBBXX:5:1114:11322:22590,J00121:27:H3GGKBBXX:5:1111:27336:5675,J00121:27:H3GGKBBXX:5:1221:25611:41018,J00121:27:H3GGKBBXX:5:2101:11282:46821,J00121:27:H3GGKBBXX:5:2214:6258:26195,J00121:27:H3GGKBBXX:5:1206:6644:18177,J00121:27:H3GGKBBXX:5:1228:3488:32719,J00121:27:H3GGKBBXX:5:2218:8603:23118,J00121:27:H3GGKBBXX:5:1221:25337:40860,J00121:27:H3GGKBBXX:5:1215:11190:47225,J00121:27:H3GGKBBXX:5:2201:2991:2527,J00121:27:H3GGKBBXX:5:1119:14600:26863,J00121:27:H3GGKBBXX:5:1105:14905:47014,J00121:27:H3GGKBBXX:5:2114:11617:1261,J00121:27:H3GGKBBXX:5:1217:13504:24437,J00121:27:H3GGKBBXX:5:2227:14255:9666,J00121:27:H3GGKBBXX:5:2211:15209:26230,J00121:27:H3GGKBBXX:5:1117:25073:34108,J00121:27:H3GGKBBXX:5:2226:5396:37853,J00121:27:H3GGKBBXX:5:1201:14742:24437,J00121:27:H3GGKBBXX:5:2211:31193:42565,J00121:27:H3GGKBBXX:5:2201:24586:6220,J00121:27:H3GGKBBXX:5:1101:27519:4514,J00121:27:H3GGKBBXX:5:2209:5183:37132,J00121:27:H3GGKBBXX:5:2201:25570:29835,J00121:27:H3GGKBBXX:5:1201:29995:31980,J00121:27:H3GGKBBXX:5:1206:20506:24859,J00121:27:H3GGKBBXX:5:2116:22638:25210,J00121:27:H3GGKBBXX:5:2224:13332:15416,J00121:27:H3GGKBBXX:5:2104:27093:17948,J00121:27:H3GGKBBXX:5:1223:22912:13201,J00121:27:H3GGKBBXX:5:1204:22780:3688,J00121:27:H3GGKBBXX:5:1202:25114:15399,J00121:27:H3GGKBBXX:5:2118:24556:33914,J00121:27:H3GGKBBXX:5:1218:19553:48386,J00121:27:H3GGKBBXX:5:1220:27996:7416,J00121:27:H3GGKBBXX:5:2213:7710:38978,J00121:27:H3GGKBBXX:5:2211:25966:37871,J00121:27:H3GGKBBXX:5:1203:17594:26881,J00121:27:H3GGKBBXX:5:1212:9729:34424,J00121:27:H3GGKBBXX:5:2103:15889:41721,J00121:27:H3GGKBBXX:5:1126:25986:23382,J00121:27:H3GGKBBXX:5:1116:13738:21078,J00121:27:H3GGKBBXX:5:2210:26230:4567,J00121:27:H3GGKBBXX:5:1114:26332:48948,J00121:27:H3GGKBBXX:5:1221:23652:14730,J00121:27:H3GGKBBXX:5:1108:5467:47366,J00121:27:H3GGKBBXX:5:1110:11485:28112,J00121:27:H3GGKBBXX:5:1204:7841:29747,J00121:27:H3GGKBBXX:5:2207:18254:11565,J00121:27:H3GGKBBXX:5:2124:29335:13675,J00121:27:H3GGKBBXX:5:1107:12073:18300,J00121:27:H3GGKBBXX:5:2208:2341:9209,J00121:27:H3GGKBBXX:5:1121:13616:31206,J00121:27:H3GGKBBXX:5:1223:7273:10862,J00121:27:H3GGKBBXX:5:2218:17310:14467,J00121:27:H3GGKBBXX:5:1127:27428:42161,J00121:27:H3GGKBBXX:5:2101:5152:28815,J00121:27:H3GGKBBXX:5:1225:28300:6079,J00121:27:H3GGKBBXX:5:2225:5396:23364,J00121:27:H3GGKBBXX:5:2202:14083:12884,J00121:27:H3GGKBBXX:5:2114:28950:31365,J00121:27:H3GGKBBXX:5:1128:14478:12867,J00121:27:H3GGKBBXX:5:2115:11261:28428,J00121:27:H3GGKBBXX:5:2228:25073:13324,J00121:27:H3GGKBBXX:5:2218:11749:44640,J00121:27:H3GGKBBXX:5:1101:19938:4673;sequence=TATTGTCAAATTAAAAATTGAGACTATTTATTAAAAGGCTAATAGTTTTACTAAGCTAAAAGACATGTAGGAACGAAAATAAATTAGAAAAAAGAATAATATTTTTGAATATAAATACATAGTTAAAAAATCTATCTCTTATATAATTAAATTAATAA;start=208525;subtype=IES;support_ref=0;support_variant=70;type=IES;
scaffold51_116_with_IES	MILORD	internal_eliminated_sequence	209342	209446	.	.	.	ID=MILORD.116.209342.209446;Name=MILORD.116.209342.209446;bounded_by_ta=TRUE;common_boundary=Both;end=209446;ies_id=IESPGM.PTET51.1.116.200296;ies_left_dist=0;ies_min_dist=0;ies_right_dist=0;junction_seq=gaaatcttatcataaTAacatcgggatgtttg;read_names=J00121:27:H3GGKBBXX:5:1119:11058:6941,J00121:27:H3GGKBBXX:5:2224:16752:10827,J00121:27:H3GGKBBXX:5:1108:16538:5710,J00121:27:H3GGKBBXX:5:1120:4959:42618,J00121:27:H3GGKBBXX:5:2202:3508:9614,J00121:27:H3GGKBBXX:5:2126:17076:12691,J00121:27:H3GGKBBXX:5:2112:12702:30538,J00121:27:H3GGKBBXX:5:2201:23277:17737,J00121:27:H3GGKBBXX:5:1202:27428:40192,J00121:27:H3GGKBBXX:5:1224:5091:31558,J00121:27:H3GGKBBXX:5:1113:8055:39225,J00121:27:H3GGKBBXX:5:1101:11962:22749,J00121:27:H3GGKBBXX:5:2109:11119:26213,J00121:27:H3GGKBBXX:5:1126:21765:4743,J00121:27:H3GGKBBXX:5:2111:14184:6273,J00121:27:H3GGKBBXX:5:1201:28808:38433,J00121:27:H3GGKBBXX:5:2114:29173:41774,J00121:27:H3GGKBBXX:5:2224:27641:9121,J00121:27:H3GGKBBXX:5:2219:9577:16366,J00121:27:H3GGKBBXX:5:1113:21166:35743,J00121:27:H3GGKBBXX:5:2228:21988:28797,J00121:27:H3GGKBBXX:5:2221:14864:37519,J00121:27:H3GGKBBXX:5:1109:21085:48368,J00121:27:H3GGKBBXX:5:2207:21278:47190,J00121:27:H3GGKBBXX:5:2114:31061:38961,J00121:27:H3GGKBBXX:5:1122:14854:1173,J00121:27:H3GGKBBXX:5:1208:28940:5288,J00121:27:H3GGKBBXX:5:2116:20973:6150,J00121:27:H3GGKBBXX:5:2227:11596:46627,J00121:27:H3GGKBBXX:5:1203:18690:28112,J00121:27:H3GGKBBXX:5:1112:6218:40684,J00121:27:H3GGKBBXX:5:2107:18710:13939,J00121:27:H3GGKBBXX:5:2214:27702:1736,J00121:27:H3GGKBBXX:5:1103:16285:21658,J00121:27:H3GGKBBXX:5:2228:8948:22239,J00121:27:H3GGKBBXX:5:2218:7293:46170,J00121:27:H3GGKBBXX:5:1124:18152:44588,J00121:27:H3GGKBBXX:5:1210:20699:41405,J00121:27:H3GGKBBXX:5:1120:2148:20797,J00121:27:H3GGKBBXX:5:2119:22404:46926,J00121:27:H3GGKBBXX:5:1102:29447:32648,J00121:27:H3GGKBBXX:5:1121:7222:21360,J00121:27:H3GGKBBXX:5:2124:22983:4075,J00121:27:H3GGKBBXX:5:2208:11028:16032,J00121:27:H3GGKBBXX:5:2214:4016:45555,J00121:27:H3GGKBBXX:5:2115:7811:18054;sequence=TATAGGATTGTTTAAATAATTTTTTATAAATCTATTTGGTTGTTTAAAATAGTATTTTCTTAAAGGTAGCATGCGCAAAAAATACATTATAGTTTGATGACTCCA;start=209342;subtype=IES;support_ref=0;support_variant=46;type=IES;
scaffold51_116_with_IES	MILORD	internal_eliminated_sequence	209344	209446	.	.	.	ID=MILORD.116.209344.209446;Name=MILORD.116.209344.209446;bounded_by_ta=TRUE;common_boundary=RIGHT;end=209446;ies_id=IESPGM.PTET51.1.116.200296;ies_left_dist=-2;ies_min_dist=0;ies_right_dist=0;junction_seq=aatcttatcataataTAacatcgggatgtttg;read_names=J00121:27:H3GGKBBXX:5:1124:6766:10335,J00121:27:H3GGKBBXX:5:1227:24667:38996,J00121:27:H3GGKBBXX:5:2109:9668:16313;sequence=TAGGATTGTTTAAATAATTTTTTATAAATCTATTTGGTTGTTTAAAATAGTATTTTCTTAAAGGTAGCATGCGCAAAAAATACATTATAGTTTGATGACTCCA;start=209344;subtype=PARTIAL_INTERNAL;support_ref=0;support_variant=3;type=ALTERNATIVE;
scaffold51_116_with_IES	MILORD	internal_eliminated_sequence	210274	210360	.	.	.	ID=MILORD.116.210274.210360;Name=MILORD.116.210274.210360;bounded_by_ta=TRUE;common_boundary=Both;end=210360;ies_id=IESPGM.PTET51.1.116.201123;ies_left_dist=0;ies_min_dist=0;ies_right_dist=0;junction_seq=tcttatttaactaatTAacattattcatccta;read_names=J00121:27:H3GGKBBXX:5:1221:13758:2756,J00121:27:H3GGKBBXX:5:1123:6847:39559,J00121:27:H3GGKBBXX:5:1108:13707:30696,J00121:27:H3GGKBBXX:5:1216:22059:32508,J00121:27:H3GGKBBXX:5:2222:29772:10915,J00121:27:H3GGKBBXX:5:1214:27356:33914,J00121:27:H3GGKBBXX:5:1106:6177:19830,J00121:27:H3GGKBBXX:5:2109:5589:22010,J00121:27:H3GGKBBXX:5:1227:25002:28745,J00121:27:H3GGKBBXX:5:2218:25438:9561,J00121:27:H3GGKBBXX:5:1214:26839:13886,J00121:27:H3GGKBBXX:5:2108:27042:7310,J00121:27:H3GGKBBXX:5:1218:7263:37079,J00121:27:H3GGKBBXX:5:2219:13991:8541,J00121:27:H3GGKBBXX:5:1114:3336:31857,J00121:27:H3GGKBBXX:5:2226:22059:1314,J00121:27:H3GGKBBXX:5:2105:7060:11126,J00121:27:H3GGKBBXX:5:2104:19076:48509,J00121:27:H3GGKBBXX:5:1104:13149:41440,J00121:27:H3GGKBBXX:5:1126:25154:1332,J00121:27:H3GGKBBXX:5:1219:21907:31646,J00121:27:H3GGKBBXX:5:1203:20496:23610,J00121:27:H3GGKBBXX:5:2212:23409:31294,J00121:27:H3GGKBBXX:5:2226:5609:46592,J00121:27:H3GGKBBXX:5:1221:19350:39453,J00121:27:H3GGKBBXX:5:1107:26961:4848,J00121:27:H3GGKBBXX:5:2119:25540:37835;sequence=TATACTTAATGACTATTAAAGACATTATTATTATGACTGCCTGTTTATTAAAATTCAAAAATTAATAAAATTTCTTAAACTCAATTG;start=210274;subtype=IES;support_ref=4;support_variant=27;type=IES;
scaffold51_116_with_IES	MILORD	internal_eliminated_sequence	213740	213815	.	.	.	ID=MILORD.116.213740.213815;Name=MILORD.116.213740.213815;bounded_by_ta=TRUE;common_boundary=Both;end=213815;ies_id=IESPGM.PTET51.1.116.204502;ies_left_dist=0;ies_min_dist=0;ies_right_dist=0;junction_seq=attctgaagttatgaTAcagtatttatattgt;read_names=J00121:27:H3GGKBBXX:5:2218:10115:17649,J00121:27:H3GGKBBXX:5:2124:25672:41968,J00121:27:H3GGKBBXX:5:2116:2351:10247,J00121:27:H3GGKBBXX:5:2121:23703:15909,J00121:27:H3GGKBBXX:5:2124:9364:33334,J00121:27:H3GGKBBXX:5:2203:14620:12867,J00121:27:H3GGKBBXX:5:1221:19461:43339,J00121:27:H3GGKBBXX:5:1104:30208:38363,J00121:27:H3GGKBBXX:5:1223:13352:18159,J00121:27:H3GGKBBXX:5:1108:7172:7205,J00121:27:H3GGKBBXX:5:1121:11160:15346,J00121:27:H3GGKBBXX:5:1218:12753:16102,J00121:27:H3GGKBBXX:5:2115:8318:14502,J00121:27:H3GGKBBXX:5:2218:31578:44500,J00121:27:H3GGKBBXX:5:2222:8592:12620,J00121:27:H3GGKBBXX:5:2203:29305:14326,J00121:27:H3GGKBBXX:5:2119:11708:31206,J00121:27:H3GGKBBXX:5:2227:16691:45783,J00121:27:H3GGKBBXX:5:1221:15179:20832;sequence=TATAGTTGTAATCATTTAAATGTTTAATTGATTATATTATCCAATATTGTAAACCAAAATGCTTTAGATTTGAATG;start=213740;subtype=IES;support_ref=0;support_variant=19;type=IES;
scaffold51_116_with_IES	MILORD	internal_eliminated_sequence	214738	214792	.	.	.	ID=MILORD.116.214738.214792;Name=MILORD.116.214738.214792;bounded_by_ta=TRUE;common_boundary=Both;end=214792;ies_id=IESPGM.PTET51.1.116.205424;ies_left_dist=0;ies_min_dist=0;ies_right_dist=0;junction_seq=cctgtctcttaacagTAtcataaattcttggt;read_names=J00121:27:H3GGKBBXX:5:2223:27052:32437,J00121:27:H3GGKBBXX:5:1207:21308:32402,J00121:27:H3GGKBBXX:5:2228:6319:3864,J00121:27:H3GGKBBXX:5:1108:5934:45256,J00121:27:H3GGKBBXX:5:2202:3305:13236,J00121:27:H3GGKBBXX:5:1101:27864:36235,J00121:27:H3GGKBBXX:5:1106:17168:3670,J00121:27:H3GGKBBXX:5:2213:25449:2861,J00121:27:H3GGKBBXX:5:2207:8978:21658,J00121:27:H3GGKBBXX:5:1115:10693:45625,J00121:27:H3GGKBBXX:5:1108:16741:34477,J00121:27:H3GGKBBXX:5:1212:16001:32314,J00121:27:H3GGKBBXX:5:1113:28128:9227,J00121:27:H3GGKBBXX:5:1118:14864:3723,J00121:27:H3GGKBBXX:5:2119:10176:34108,J00121:27:H3GGKBBXX:5:1216:27428:28270,J00121:27:H3GGKBBXX:5:1114:23196:44042,J00121:27:H3GGKBBXX:5:2215:3914:21149,J00121:27:H3GGKBBXX:5:2103:19136:29976,J00121:27:H3GGKBBXX:5:1210:21582:20639,J00121:27:H3GGKBBXX:5:2106:13626:37800,J00121:27:H3GGKBBXX:5:1128:4614:37062,J00121:27:H3GGKBBXX:5:2208:5700:3213,J00121:27:H3GGKBBXX:5:1209:20324:29641,J00121:27:H3GGKBBXX:5:2126:5731:30661,J00121:27:H3GGKBBXX:5:2118:1732:33264,J00121:27:H3GGKBBXX:5:1219:9983:28252,J00121:27:H3GGKBBXX:5:2211:7527:38170,J00121:27:H3GGKBBXX:5:1125:20933:38750,J00121:27:H3GGKBBXX:5:1112:26332:42372,J00121:27:H3GGKBBXX:5:2105:30665:27549,J00121:27:H3GGKBBXX:5:2218:25002:17034,J00121:27:H3GGKBBXX:5:2203:17289:4655,J00121:27:H3GGKBBXX:5:2217:11779:44904,J00121:27:H3GGKBBXX:5:1226:25185:18159,J00121:27:H3GGKBBXX:5:1222:21917:15557,J00121:27:H3GGKBBXX:5:1227:28290:8383,J00121:27:H3GGKBBXX:5:2110:12611:23311,J00121:27:H3GGKBBXX:5:1118:12144:15258,J00121:27:H3GGKBBXX:5:2104:9293:37748,J00121:27:H3GGKBBXX:5:1120:16062:35339,J00121:27:H3GGKBBXX:5:2112:23703:46469,J00121:27:H3GGKBBXX:5:1219:15158:46434,J00121:27:H3GGKBBXX:5:2220:1874:30661,J00121:27:H3GGKBBXX:5:1213:7304:39154,J00121:27:H3GGKBBXX:5:1227:16792:41071,J00121:27:H3GGKBBXX:5:2221:11454:48069,J00121:27:H3GGKBBXX:5:1215:19055:45731,J00121:27:H3GGKBBXX:5:2205:30908:3143,J00121:27:H3GGKBBXX:5:1219:21714:17808,J00121:27:H3GGKBBXX:5:1227:6025:32367,J00121:27:H3GGKBBXX:5:1118:14113:37554,J00121:27:H3GGKBBXX:5:2219:8430:7240,J00121:27:H3GGKBBXX:5:1117:3863:31013,J00121:27:H3GGKBBXX:5:1208:17269:12638,J00121:27:H3GGKBBXX:5:1123:12165:16770,J00121:27:H3GGKBBXX:5:2125:27803:27690,J00121:27:H3GGKBBXX:5:1213:27854:13605;sequence=TATGGTAGAGTGCAGTTAAGAAATAAAATTTTATTCACCTAGAATATACGGAGTG;start=214738;subtype=IES;support_ref=2;support_variant=58;type=IES;
scaffold51_116_with_IES	MILORD	internal_eliminated_sequence	217457	217494	.	.	.	ID=MILORD.116.217457.217494;Name=MILORD.116.217457.217494;bounded_by_ta=TRUE;common_boundary=Both;end=217494;ies_id=IESPGM.PTET51.1.116.208088;ies_left_dist=0;ies_min_dist=0;ies_right_dist=0;junction_seq=ataaggttaaacttaTAtctatgaattaaatc;read_names=J00121:27:H3GGKBBXX:5:1212:20659:39752,J00121:27:H3GGKBBXX:5:2114:15919:5165,J00121:27:H3GGKBBXX:5:2106:21298:29219,J00121:27:H3GGKBBXX:5:2103:16965:48122,J00121:27:H3GGKBBXX:5:1221:7263:28745,J00121:27:H3GGKBBXX:5:2211:10622:43955,J00121:27:H3GGKBBXX:5:1108:28960:21254,J00121:27:H3GGKBBXX:5:1224:27833:16102,J00121:27:H3GGKBBXX:5:1223:30675:15223,J00121:27:H3GGKBBXX:5:1110:16376:8348,J00121:27:H3GGKBBXX:5:1221:28950:41809,J00121:27:H3GGKBBXX:5:1213:17086:45484,J00121:27:H3GGKBBXX:5:2222:31933:43181,J00121:27:H3GGKBBXX:5:2226:9912:45713,J00121:27:H3GGKBBXX:5:1210:3914:8981,J00121:27:H3GGKBBXX:5:2223:9435:26951,J00121:27:H3GGKBBXX:5:1210:26494:23171,J00121:27:H3GGKBBXX:5:1119:4807:9825,J00121:27:H3GGKBBXX:5:1124:18081:37783,J00121:27:H3GGKBBXX:5:1205:20689:2914,J00121:27:H3GGKBBXX:5:2216:10541:21553,J00121:27:H3GGKBBXX:5:2124:13758:14818,J00121:27:H3GGKBBXX:5:1111:9455:22485,J00121:27:H3GGKBBXX:5:2108:18619:39488,J00121:27:H3GGKBBXX:5:1202:20923:31734,J00121:27:H3GGKBBXX:5:2227:15585:23856,J00121:27:H3GGKBBXX:5:2221:19644:47383,J00121:27:H3GGKBBXX:5:1201:10247:40983;sequence=TATAGTTAATTGAAATACATATTCGGTGATTTCCACTA;start=217457;subtype=IES;support_ref=0;support_variant=28;type=IES;
scaffold51_116_with_IES	MILORD	internal_eliminated_sequence	217912	217977	.	.	.	ID=MILORD.116.217912.217977;Name=MILORD.116.217912.217977;bounded_by_ta=TRUE;common_boundary=Both;end=217977;ies_id=IESPGM.PTET51.1.116.208505;ies_left_dist=0;ies_min_dist=0;ies_right_dist=0;junction_seq=aacaaggtgacattgTAttcttttaatttgat;read_names=J00121:27:H3GGKBBXX:5:1217:27022:6185,J00121:27:H3GGKBBXX:5:2102:18791:21676,J00121:27:H3GGKBBXX:5:1222:17624:14977,J00121:27:H3GGKBBXX:5:2107:14966:39664,J00121:27:H3GGKBBXX:5:1217:24393:39752,J00121:27:H3GGKBBXX:5:1210:17086:13974,J00121:27:H3GGKBBXX:5:2215:10521:44623,J00121:27:H3GGKBBXX:5:1123:26666:4268,J00121:27:H3GGKBBXX:5:1206:11566:48298,J00121:27:H3GGKBBXX:5:1227:18639:31857,J00121:27:H3GGKBBXX:5:1104:29528:21711,J00121:27:H3GGKBBXX:5:1228:18944:47999,J00121:27:H3GGKBBXX:5:1123:4411:33932,J00121:27:H3GGKBBXX:5:1109:29335:15012,J00121:27:H3GGKBBXX:5:1215:9810:45010,J00121:27:H3GGKBBXX:5:1228:16701:18370,J00121:27:H3GGKBBXX:5:2104:25926:13007,J00121:27:H3GGKBBXX:5:1217:27235:5288,J00121:27:H3GGKBBXX:5:1114:10754:41651,J00121:27:H3GGKBBXX:5:1228:15412:46170,J00121:27:H3GGKBBXX:5:1125:23815:39383,J00121:27:H3GGKBBXX:5:2201:18903:3442,J00121:27:H3GGKBBXX:5:1210:10967:9737,J00121:27:H3GGKBBXX:5:1202:3123:1666,J00121:27:H3GGKBBXX:5:1118:14742:29290,J00121:27:H3GGKBBXX:5:2111:3823:4004,J00121:27:H3GGKBBXX:5:2219:28341:22502;sequence=TATTACTGAATTGTTAAATTTTCAATATATATGGGCAAATATTTAATTTATTTTTTCTTTTAACAA;start=217912;subtype=IES;support_ref=4;support_variant=27;type=IES;
scaffold51_116_with_IES	MILORD	internal_eliminated_sequence	220922	220948	.	.	.	ID=MILORD.116.220922.220948;Name=MILORD.116.220922.220948;bounded_by_ta=TRUE;common_boundary=Both;end=220948;ies_id=IESPGM.PTET51.1.116.211449;ies_left_dist=0;ies_min_dist=0;ies_right_dist=0;junction_seq=gggttgtatgattgtTActtttataaatgaat;read_names=J00121:27:H3GGKBBXX:5:1203:23145:37378,J00121:27:H3GGKBBXX:5:2123:30513:6325,J00121:27:H3GGKBBXX:5:2218:10125:38099,J00121:27:H3GGKBBXX:5:2120:9414:23716,J00121:27:H3GGKBBXX:5:2228:10338:15926,J00121:27:H3GGKBBXX:5:1125:20699:4549,J00121:27:H3GGKBBXX:5:1213:5203:8260,J00121:27:H3GGKBBXX:5:2224:26656:24964,J00121:27:H3GGKBBXX:5:1121:20029:47876,J00121:27:H3GGKBBXX:5:2123:4411:10968,J00121:27:H3GGKBBXX:5:2203:24799:38697,J00121:27:H3GGKBBXX:5:2207:9678:35532,J00121:27:H3GGKBBXX:5:2117:28371:10985,J00121:27:H3GGKBBXX:5:1114:6015:45994,J00121:27:H3GGKBBXX:5:1213:20101:3512,J00121:27:H3GGKBBXX:5:2119:19654:15996,J00121:27:H3GGKBBXX:5:2218:9475:9614,J00121:27:H3GGKBBXX:5:1201:12591:15821,J00121:27:H3GGKBBXX:5:1210:23673:25843,J00121:27:H3GGKBBXX:5:2215:19999:29571,J00121:27:H3GGKBBXX:5:1126:28260:12831,J00121:27:H3GGKBBXX:5:1222:23378:12603,J00121:27:H3GGKBBXX:5:1101:11718:8541,J00121:27:H3GGKBBXX:5:2111:15280:22344,J00121:27:H3GGKBBXX:5:1103:12469:24401,J00121:27:H3GGKBBXX:5:1217:21247:22907,J00121:27:H3GGKBBXX:5:2221:16752:17016,J00121:27:H3GGKBBXX:5:1207:18294:6783,J00121:27:H3GGKBBXX:5:1221:27742:47454,J00121:27:H3GGKBBXX:5:1227:7953:26072,J00121:27:H3GGKBBXX:5:2223:21440:24612,J00121:27:H3GGKBBXX:5:1212:17574:45906,J00121:27:H3GGKBBXX:5:1121:11860:14379,J00121:27:H3GGKBBXX:5:1122:9394:33105,J00121:27:H3GGKBBXX:5:1211:12804:9508,J00121:27:H3GGKBBXX:5:2218:4827:6800,J00121:27:H3GGKBBXX:5:1117:3873:39611;sequence=TATAGTTCTTGGTTTGATCATTATCTA;start=220922;subtype=IES;support_ref=0;support_variant=37;type=IES;
scaffold51_116_with_IES	MILORD	internal_eliminated_sequence	221406	221435	.	.	.	ID=MILORD.116.221406.221435;Name=MILORD.116.221406.221435;bounded_by_ta=TRUE;common_boundary=Both;end=221435;ies_id=IESPGM.PTET51.1.116.211906;ies_left_dist=0;ies_min_dist=0;ies_right_dist=0;junction_seq=aatttgagattttaaTAatatgttttaaattg;read_names=J00121:27:H3GGKBBXX:5:2126:9394:26107,J00121:27:H3GGKBBXX:5:1108:19766:9367,J00121:27:H3GGKBBXX:5:1203:7446:48157,J00121:27:H3GGKBBXX:5:2212:6350:46364,J00121:27:H3GGKBBXX:5:2220:14651:33809,J00121:27:H3GGKBBXX:5:2102:20364:39488,J00121:27:H3GGKBBXX:5:1123:23399:9227,J00121:27:H3GGKBBXX:5:2214:24556:14150,J00121:27:H3GGKBBXX:5:2107:6908:35374,J00121:27:H3GGKBBXX:5:2214:4614:14730,J00121:27:H3GGKBBXX:5:1214:18639:44341,J00121:27:H3GGKBBXX:5:2211:12094:3670,J00121:27:H3GGKBBXX:5:2210:30513:45748,J00121:27:H3GGKBBXX:5:1218:7953:39787,J00121:27:H3GGKBBXX:5:2209:28463:1859,J00121:27:H3GGKBBXX:5:1209:23825:15662,J00121:27:H3GGKBBXX:5:2112:19542:40526,J00121:27:H3GGKBBXX:5:1117:24413:43691,J00121:27:H3GGKBBXX:5:2111:21014:2774,J00121:27:H3GGKBBXX:5:1209:5781:30257,J00121:27:H3GGKBBXX:5:2106:10845:45467,J00121:27:H3GGKBBXX:5:2209:14083:9543,J00121:27:H3GGKBBXX:5:2211:20517:8910,J00121:27:H3GGKBBXX:5:2107:9262:46979,J00121:27:H3GGKBBXX:5:1214:7862:42653,J00121:27:H3GGKBBXX:5:1227:28250:34547,J00121:27:H3GGKBBXX:5:2225:18436:43533,J00121:27:H3GGKBBXX:5:2201:23652:44412,J00121:27:H3GGKBBXX:5:1225:8998:37273,J00121:27:H3GGKBBXX:5:1208:28554:41968,J00121:27:H3GGKBBXX:5:1125:28645:24120,J00121:27:H3GGKBBXX:5:2222:11556:22924,J00121:27:H3GGKBBXX:5:1123:22008:24612,J00121:27:H3GGKBBXX:5:1204:26118:12427,J00121:27:H3GGKBBXX:5:1204:27620:6413,J00121:27:H3GGKBBXX:5:1209:23104:37343,J00121:27:H3GGKBBXX:5:1109:9090:15803,J00121:27:H3GGKBBXX:5:1217:21460:36605,J00121:27:H3GGKBBXX:5:1111:15848:21641,J00121:27:H3GGKBBXX:5:1225:19776:18001,J00121:27:H3GGKBBXX:5:2204:16894:34424,J00121:27:H3GGKBBXX:5:1117:22881:16594,J00121:27:H3GGKBBXX:5:2209:27559:32683,J00121:27:H3GGKBBXX:5:1124:22029:18071,J00121:27:H3GGKBBXX:5:2228:21318:29360,J00121:27:H3GGKBBXX:5:2117:6756:47313,J00121:27:H3GGKBBXX:5:2213:3823:20392,J00121:27:H3GGKBBXX:5:2227:20547:1683,J00121:27:H3GGKBBXX:5:1225:24677:7504,J00121:27:H3GGKBBXX:5:2211:10835:24138,J00121:27:H3GGKBBXX:5:1101:26260:11970,J00121:27:H3GGKBBXX:5:1219:24058:19302,J00121:27:H3GGKBBXX:5:2118:9425:40930,J00121:27:H3GGKBBXX:5:2228:13423:13781;sequence=TATAGATGCATTCCAGGCGTCCTTAAACTA;start=221406;subtype=IES;support_ref=0;support_variant=54;type=IES;
scaffold51_116_with_IES	MILORD	internal_eliminated_sequence	221406	221433	.	.	.	ID=MILORD.116.221406.221433;Name=MILORD.116.221406.221433;bounded_by_ta=TRUE;common_boundary=LEFT;end=221433;ies_id=IESPGM.PTET51.1.116.211906;ies_left_dist=0;ies_min_dist=0;ies_right_dist=2;junction_seq=aatttgagattttaaTAtaatatgttttaaat;read_names=J00121:27:H3GGKBBXX:5:2126:30817:41282;sequence=TATAGATGCATTCCAGGCGTCCTTAAAC;start=221406;subtype=PARTIAL_INTERNAL;support_ref=0;support_variant=1;type=ALTERNATIVE;
scaffold51_116_with_IES	MILORD	internal_eliminated_sequence	222615	222644	.	.	.	ID=MILORD.116.222615.222644;Name=MILORD.116.222615.222644;bounded_by_ta=TRUE;common_boundary=Both;end=222644;ies_id=IESPGM.PTET51.1.116.213085;ies_left_dist=0;ies_min_dist=0;ies_right_dist=0;junction_seq=tttgaatctttatttTAtcattaattaaaaca;read_names=J00121:27:H3GGKBBXX:5:1118:13585:43497,J00121:27:H3GGKBBXX:5:1211:7111:9455,J00121:27:H3GGKBBXX:5:2228:16934:3547,J00121:27:H3GGKBBXX:5:2216:16762:4725,J00121:27:H3GGKBBXX:5:1119:16457:7996,J00121:27:H3GGKBBXX:5:1227:27397:6097,J00121:27:H3GGKBBXX:5:2109:9090:6167,J00121:27:H3GGKBBXX:5:2117:30381:40491,J00121:27:H3GGKBBXX:5:1218:7537:17016,J00121:27:H3GGKBBXX:5:1102:22658:16524,J00121:27:H3GGKBBXX:5:1227:13149:11935,J00121:27:H3GGKBBXX:5:2228:5386:37589,J00121:27:H3GGKBBXX:5:1210:24840:12532,J00121:27:H3GGKBBXX:5:1207:1326:1261,J00121:27:H3GGKBBXX:5:2103:16427:49054,J00121:27:H3GGKBBXX:5:2101:6066:36728,J00121:27:H3GGKBBXX:5:2211:6827:41036,J00121:27:H3GGKBBXX:5:1110:23246:24964,J00121:27:H3GGKBBXX:5:2118:30310:45678,J00121:27:H3GGKBBXX:5:1116:6502:28938,J00121:27:H3GGKBBXX:5:1222:21673:46891,J00121:27:H3GGKBBXX:5:1215:22140:43585,J00121:27:H3GGKBBXX:5:2226:6847:17087,J00121:27:H3GGKBBXX:5:2106:9597:6238,J00121:27:H3GGKBBXX:5:1108:2514:18335,J00121:27:H3GGKBBXX:5:1205:14549:42179,J00121:27:H3GGKBBXX:5:1207:23926:34125,J00121:27:H3GGKBBXX:5:2216:30299:21922,J00121:27:H3GGKBBXX:5:1207:13626:10124,J00121:27:H3GGKBBXX:5:1219:19461:18230,J00121:27:H3GGKBBXX:5:1202:30107:27989,J00121:27:H3GGKBBXX:5:2213:9019:44201,J00121:27:H3GGKBBXX:5:1206:9485:13675,J00121:27:H3GGKBBXX:5:2111:23825:16295,J00121:27:H3GGKBBXX:5:2124:11363:7820,J00121:27:H3GGKBBXX:5:1205:4137:30749,J00121:27:H3GGKBBXX:5:1218:24972:9315,J00121:27:H3GGKBBXX:5:2113:25043:28709,J00121:27:H3GGKBBXX:5:1108:13687:37871,J00121:27:H3GGKBBXX:5:2223:5071:23434;sequence=TATAGTGGGCACATATTCATATACGAGCTG;start=222615;subtype=IES;support_ref=3;support_variant=40;type=IES;
scaffold51_116_with_IES	MILORD	internal_eliminated_sequence	222764	222830	.	.	.	ID=MILORD.116.222764.222830;Name=MILORD.116.222764.222830;bounded_by_ta=TRUE;common_boundary=Both;end=222830;ies_id=IESPGM.PTET51.1.116.213204;ies_left_dist=0;ies_min_dist=0;ies_right_dist=0;junction_seq=atccaccattgcaagTActaagtaccagaaat;read_names=J00121:27:H3GGKBBXX:5:1223:22069:29888,J00121:27:H3GGKBBXX:5:2117:5132:16612,J00121:27:H3GGKBBXX:5:2216:12560:44078,J00121:27:H3GGKBBXX:5:2217:11008:34389,J00121:27:H3GGKBBXX:5:2205:27235:2228,J00121:27:H3GGKBBXX:5:2213:13250:33949,J00121:27:H3GGKBBXX:5:2206:10531:32402,J00121:27:H3GGKBBXX:5:1220:26413:32912,J00121:27:H3GGKBBXX:5:1102:15057:31417,J00121:27:H3GGKBBXX:5:2114:19228:4743,J00121:27:H3GGKBBXX:5:1128:11353:47401,J00121:27:H3GGKBBXX:5:2120:22455:7838,J00121:27:H3GGKBBXX:5:1128:11759:24648,J00121:27:H3GGKBBXX:5:2202:21207:44078,J00121:27:H3GGKBBXX:5:1101:16853:8541,J00121:27:H3GGKBBXX:5:1228:13200:11073,J00121:27:H3GGKBBXX:5:2227:10450:36200,J00121:27:H3GGKBBXX:5:2118:18730:29659,J00121:27:H3GGKBBXX:5:2121:16579:15100,J00121:27:H3GGKBBXX:5:1227:25215:15891,J00121:27:H3GGKBBXX:5:1203:14813:26177,J00121:27:H3GGKBBXX:5:1227:5578:42776,J00121:27:H3GGKBBXX:5:1213:26179:2686,J00121:27:H3GGKBBXX:5:2126:11677:2422,J00121:27:H3GGKBBXX:5:2216:29843:13781,J00121:27:H3GGKBBXX:5:2101:9211:48087,J00121:27:H3GGKBBXX:5:1111:23642:13377,J00121:27:H3GGKBBXX:5:1120:23013:47946,J00121:27:H3GGKBBXX:5:1207:13656:45731,J00121:27:H3GGKBBXX:5:1102:24018:27426,J00121:27:H3GGKBBXX:5:1111:13941:40420,J00121:27:H3GGKBBXX:5:2226:12134:41546,J00121:27:H3GGKBBXX:5:1123:19248:23698,J00121:27:H3GGKBBXX:5:2109:12225:31083,J00121:27:H3GGKBBXX:5:2203:9313:20902,J00121:27:H3GGKBBXX:5:1110:23186:8013,J00121:27:H3GGKBBXX:5:1224:28534:46856,J00121:27:H3GGKBBXX:5:2213:30604:28112,J00121:27:H3GGKBBXX:5:1106:14976:42179,J00121:27:H3GGKBBXX:5:2210:26758:15610,J00121:27:H3GGKBBXX:5:2214:28808:37941,J00121:27:H3GGKBBXX:5:1227:14783:28938,J00121:27:H3GGKBBXX:5:2207:9516:21008,J00121:27:H3GGKBBXX:5:2101:9354:39154,J00121:27:H3GGKBBXX:5:1105:28818:19355,J00121:27:H3GGKBBXX:5:1102:21450:49212,J00121:27:H3GGKBBXX:5:2112:26859:21588,J00121:27:H3GGKBBXX:5:1117:25286:41264,J00121:27:H3GGKBBXX:5:2101:22648:38064,J00121:27:H3GGKBBXX:5:2223:21795:10282,J00121:27:H3GGKBBXX:5:1120:15757:41950,J00121:27:H3GGKBBXX:5:1217:10673:8805,J00121:27:H3GGKBBXX:5:2128:25408:42003;sequence=TATACTTGAAGTACTTTAATTTCCACAAATTTAGAACCTAAATAGTAATATTAATTTTGATCATGGA;start=222764;subtype=IES;support_ref=2;support_variant=53;type=IES;
scaffold51_116_with_IES	MILORD	internal_eliminated_sequence	224093	224153	.	.	.	ID=MILORD.116.224093.224153;Name=MILORD.116.224093.224153;bounded_by_ta=TRUE;common_boundary=Both;end=224153;ies_id=IESPGM.PTET51.1.116.214466;ies_left_dist=0;ies_min_dist=0;ies_right_dist=0;junction_seq=attatcacttttttaTAattgtattatattta;read_names=J00121:27:H3GGKBBXX:5:1206:12865:36411,J00121:27:H3GGKBBXX:5:2101:28128:13623,J00121:27:H3GGKBBXX:5:2228:18568:18757,J00121:27:H3GGKBBXX:5:2101:15727:23927,J00121:27:H3GGKBBXX:5:1202:22556:46768,J00121:27:H3GGKBBXX:5:2101:23358:15065,J00121:27:H3GGKBBXX:5:2110:22039:29554,J00121:27:H3GGKBBXX:5:1114:3386:24384,J00121:27:H3GGKBBXX:5:1104:3610:44078,J00121:27:H3GGKBBXX:5:1121:15716:14097,J00121:27:H3GGKBBXX:5:1126:20912:38890,J00121:27:H3GGKBBXX:5:2216:6299:24401,J00121:27:H3GGKBBXX:5:1207:28919:31136,J00121:27:H3GGKBBXX:5:2202:28442:20498,J00121:27:H3GGKBBXX:5:2111:15990:12357,J00121:27:H3GGKBBXX:5:2224:29072:28622,J00121:27:H3GGKBBXX:5:2223:14346:32683,J00121:27:H3GGKBBXX:5:1104:27093:14115,J00121:27:H3GGKBBXX:5:2228:22536:48667,J00121:27:H3GGKBBXX:5:1103:20598:17210,J00121:27:H3GGKBBXX:5:1223:30025:41000,J00121:27:H3GGKBBXX:5:2222:13037:18353,J00121:27:H3GGKBBXX:5:1224:13210:15416,J00121:27:H3GGKBBXX:5:1222:26332:38679,J00121:27:H3GGKBBXX:5:2215:6603:43919,J00121:27:H3GGKBBXX:5:2211:4462:8418,J00121:27:H3GGKBBXX:5:1127:17624:10651,J00121:27:H3GGKBBXX:5:2102:30787:38943,J00121:27:H3GGKBBXX:5:1202:12601:12673,J00121:27:H3GGKBBXX:5:2110:19725:10633,J00121:27:H3GGKBBXX:5:1126:24606:11847,J00121:27:H3GGKBBXX:5:2102:5183:20322,J00121:27:H3GGKBBXX:5:2227:13311:6765,J00121:27:H3GGKBBXX:5:1122:9222:17790,J00121:27:H3GGKBBXX:5:2107:25946:9209,J00121:27:H3GGKBBXX:5:2218:17553:38275,J00121:27:H3GGKBBXX:5:1209:7598:1930,J00121:27:H3GGKBBXX:5:1107:5183:3371,J00121:27:H3GGKBBXX:5:2225:3671:24736,J00121:27:H3GGKBBXX:5:1206:25976:47805,J00121:27:H3GGKBBXX:5:1209:21988:43181,J00121:27:H3GGKBBXX:5:1106:24921:38029,J00121:27:H3GGKBBXX:5:2118:19197:3248,J00121:27:H3GGKBBXX:5:1227:16599:30995,J00121:27:H3GGKBBXX:5:1222:4168:36675,J00121:27:H3GGKBBXX:5:2216:28097:10862,J00121:27:H3GGKBBXX:5:1125:10571:38345,J00121:27:H3GGKBBXX:5:1205:11891:26986,J00121:27:H3GGKBBXX:5:2102:5629:33475,J00121:27:H3GGKBBXX:5:2125:24657:47032,J00121:27:H3GGKBBXX:5:1208:4797:36183,J00121:27:H3GGKBBXX:5:2110:25824:13922;sequence=TATGATTGACTTGTTCATTATTTTATATATTAAAATTGAGTAAATAAATGAAAATCAGTTG;start=224093;subtype=IES;support_ref=0;support_variant=52;type=IES;
scaffold51_116_with_IES	MILORD	internal_eliminated_sequence	226577	226630	.	.	.	ID=MILORD.116.226577.226630;Name=MILORD.116.226577.226630;bounded_by_ta=TRUE;common_boundary=Both;end=226630;ies_id=IESPGM.PTET51.1.116.216889;ies_left_dist=0;ies_min_dist=0;ies_right_dist=0;junction_seq=tgtattagaagtaagTAaaggatatgaaaagg;read_names=J00121:27:H3GGKBBXX:5:1212:25479:1297,J00121:27:H3GGKBBXX:5:2111:26372:31470,J00121:27:H3GGKBBXX:5:2112:16518:47383,J00121:27:H3GGKBBXX:5:1113:2260:39488,J00121:27:H3GGKBBXX:5:1207:8247:11179,J00121:27:H3GGKBBXX:5:1114:14732:49142,J00121:27:H3GGKBBXX:5:2115:18314:14977,J00121:27:H3GGKBBXX:5:1212:21450:11899,J00121:27:H3GGKBBXX:5:2213:11586:41897,J00121:27:H3GGKBBXX:5:1127:22912:29237,J00121:27:H3GGKBBXX:5:1223:10297:15856,J00121:27:H3GGKBBXX:5:1222:3681:23593,J00121:27:H3GGKBBXX:5:1126:32735:29800,J00121:27:H3GGKBBXX:5:2206:22516:28973,J00121:27:H3GGKBBXX:5:1218:6268:18476,J00121:27:H3GGKBBXX:5:2203:12418:18757,J00121:27:H3GGKBBXX:5:1218:17543:32525,J00121:27:H3GGKBBXX:5:1228:21816:41897,J00121:27:H3GGKBBXX:5:1208:30188:42442,J00121:27:H3GGKBBXX:5:1123:16670:35163,J00121:27:H3GGKBBXX:5:1102:30218:10809,J00121:27:H3GGKBBXX:5:1223:24840:10809,J00121:27:H3GGKBBXX:5:2108:5457:21149,J00121:27:H3GGKBBXX:5:2122:5294:18687,J00121:27:H3GGKBBXX:5:1216:27448:2985,J00121:27:H3GGKBBXX:5:2118:10247:45062,J00121:27:H3GGKBBXX:5:2201:29934:11724,J00121:27:H3GGKBBXX:5:1109:23825:35321,J00121:27:H3GGKBBXX:5:1214:24596:3705,J00121:27:H3GGKBBXX:5:1210:20273:20726,J00121:27:H3GGKBBXX:5:2108:32197:25703,J00121:27:H3GGKBBXX:5:2103:20791:11952,J00121:27:H3GGKBBXX:5:2222:23815:7521,J00121:27:H3GGKBBXX:5:1221:27519:38486,J00121:27:H3GGKBBXX:5:1208:10531:16964,J00121:27:H3GGKBBXX:5:1227:17848:40262,J00121:27:H3GGKBBXX:5:1214:28524:30274,J00121:27:H3GGKBBXX:5:2113:17340:13218,J00121:27:H3GGKBBXX:5:2105:24353:44148,J00121:27:H3GGKBBXX:5:2115:24495:3881;sequence=TATGGTCGAAATAGCTTATTGAAAAGTAAAACAGTTTAAAAATTAGATCGGCTA;start=226577;subtype=IES;support_ref=0;support_variant=40;type=IES;
scaffold51_116_with_IES	MILORD	internal_eliminated_sequence	227777	227823	.	.	.	ID=MILORD.116.227777.227823;Name=MILORD.116.227777.227823;bounded_by_ta=TRUE;common_boundary=Both;end=227823;ies_id=IESPGM.PTET51.1.116.218035;ies_left_dist=0;ies_min_dist=0;ies_right_dist=0;junction_seq=gctttgtgtctttgaTAtatgccctaatagaa;read_names=J00121:27:H3GGKBBXX:5:1115:7963:12409,J00121:27:H3GGKBBXX:5:2116:28534:15416,J00121:27:H3GGKBBXX:5:1118:5852:6290,J00121:27:H3GGKBBXX:5:2217:25926:13535,J00121:27:H3GGKBBXX:5:1221:9648:22432,J00121:27:H3GGKBBXX:5:1224:16051:18652,J00121:27:H3GGKBBXX:5:2202:21724:14801,J00121:27:H3GGKBBXX:5:1220:9638:3530,J00121:27:H3GGKBBXX:5:1221:14641:15152,J00121:27:H3GGKBBXX:5:2207:19147:37554,J00121:27:H3GGKBBXX:5:1226:28869:27918,J00121:27:H3GGKBBXX:5:2102:11627:8137,J00121:27:H3GGKBBXX:5:2209:25134:26265,J00121:27:H3GGKBBXX:5:2219:13271:31910,J00121:27:H3GGKBBXX:5:1208:14986:5974,J00121:27:H3GGKBBXX:5:1220:5842:10915,J00121:27:H3GGKBBXX:5:1217:31324:11952,J00121:27:H3GGKBBXX:5:2112:26778:4426,J00121:27:H3GGKBBXX:5:1208:9993:12409,J00121:27:H3GGKBBXX:5:2125:20811:48034,J00121:27:H3GGKBBXX:5:2226:2757:14678,J00121:27:H3GGKBBXX:5:1128:4148:19337,J00121:27:H3GGKBBXX:5:1121:27884:16717,J00121:27:H3GGKBBXX:5:1222:17655:23364,J00121:27:H3GGKBBXX:5:2216:20953:22538,J00121:27:H3GGKBBXX:5:1213:23855:13359,J00121:27:H3GGKBBXX:5:2226:28777:9227,J00121:27:H3GGKBBXX:5:1209:26271:44095,J00121:27:H3GGKBBXX:5:2201:23145:41211,J00121:27:H3GGKBBXX:5:2102:11617:8119,J00121:27:H3GGKBBXX:5:2110:11018:8488,J00121:27:H3GGKBBXX:5:1124:27407:37906,J00121:27:H3GGKBBXX:5:2113:12215:22942,J00121:27:H3GGKBBXX:5:1209:5172:34196,J00121:27:H3GGKBBXX:5:1211:18406:48438,J00121:27:H3GGKBBXX:5:1221:4523:18335,J00121:27:H3GGKBBXX:5:2109:19015:14607,J00121:27:H3GGKBBXX:5:1118:26859:18247,J00121:27:H3GGKBBXX:5:2119:29823:12902,J00121:27:H3GGKBBXX:5:1124:19360:16964,J00121:27:H3GGKBBXX:5:1106:20821:24173,J00121:27:H3GGKBBXX:5:1204:7283:4233,J00121:27:H3GGKBBXX:5:1116:5974:19056,J00121:27:H3GGKBBXX:5:1221:24972:28164,J00121:27:H3GGKBBXX:5:1126:12469:32279,J00121:27:H3GGKBBXX:5:2101:17634:18476,J00121:27:H3GGKBBXX:5:2126:22932:38697,J00121:27:H3GGKBBXX:5:1128:22810:3002,J00121:27:H3GGKBBXX:5:1222:30147:37202,J00121:27:H3GGKBBXX:5:1210:18781:6572,J00121:27:H3GGKBBXX:5:1114:3650:28076,J00121:27:H3GGKBBXX:5:1222:30127:37202,J00121:27:H3GGKBBXX:5:1209:24464:36991,J00121:27:H3GGKBBXX:5:1202:18416:25527,J00121:27:H3GGKBBXX:5:2220:31406:41774,J00121:27:H3GGKBBXX:5:1122:12723:29800,J00121:27:H3GGKBBXX:5:2101:12621:15346,J00121:27:H3GGKBBXX:5:2217:13778:43198,J00121:27:H3GGKBBXX:5:2201:13981:15065,J00121:27:H3GGKBBXX:5:1218:3650:3389,J00121:27:H3GGKBBXX:5:2207:25875:8383,J00121:27:H3GGKBBXX:5:2221:14032:3301,J00121:27:H3GGKBBXX:5:1106:5304:15223,J00121:27:H3GGKBBXX:5:2119:11485:19038,J00121:27:H3GGKBBXX:5:2110:25438:25316,J00121:27:H3GGKBBXX:5:1220:20324:5411,J00121:27:H3GGKBBXX:5:2209:25692:22872,J00121:27:H3GGKBBXX:5:1227:14976:21184,J00121:27:H3GGKBBXX:5:2222:8014:35813,J00121:27:H3GGKBBXX:5:1117:1590:27180,J00121:27:H3GGKBBXX:5:2107:7994:44183,J00121:27:H3GGKBBXX:5:2214:20456:35110,J00121:27:H3GGKBBXX:5:2111:30573:13605,J00121:27:H3GGKBBXX:5:2120:4696:13464,J00121:27:H3GGKBBXX:5:2214:5497:27865,J00121:27:H3GGKBBXX:5:2214:26981:23839,J00121:27:H3GGKBBXX:5:1116:4462:7222,J00121:27:H3GGKBBXX:5:2212:7263:16260,J00121:27:H3GGKBBXX:5:2116:9242:11706,J00121:27:H3GGKBBXX:5:1220:21389:46786,J00121:27:H3GGKBBXX:5:2226:16467:34002,J00121:27:H3GGKBBXX:5:2121:24332:38310,J00121:27:H3GGKBBXX:5:2224:15909:46223,J00121:27:H3GGKBBXX:5:1111:21775:17948;sequence=TAGAGATGATTTTAGAAATCGTTAAATATTAATTTTAATAGGAACTA;start=227777;subtype=IES;support_ref=9;support_variant=84;type=IES;
scaffold51_116_with_IES	MILORD	internal_eliminated_sequence	228376	228419	.	.	.	ID=MILORD.116.228376.228419;Name=MILORD.116.228376.228419;bounded_by_ta=TRUE;common_boundary=Both;end=228419;ies_id=IESPGM.PTET51.1.116.218587;ies_left_dist=0;ies_min_dist=0;ies_right_dist=0;junction_seq=taacctatttggataTAtcttccaacaaatta;read_names=J00121:27:H3GGKBBXX:5:2111:21105:23048,J00121:27:H3GGKBBXX:5:2211:4807:25228,J00121:27:H3GGKBBXX:5:1220:26606:47137,J00121:27:H3GGKBBXX:5:2210:27935:12023,J00121:27:H3GGKBBXX:5:1110:12581:30222,J00121:27:H3GGKBBXX:5:1120:1387:32279,J00121:27:H3GGKBBXX:5:2220:16467:39242,J00121:27:H3GGKBBXX:5:2223:17817:40596,J00121:27:H3GGKBBXX:5:1112:11708:20410,J00121:27:H3GGKBBXX:5:1101:16478:5886,J00121:27:H3GGKBBXX:5:2119:29396:11601,J00121:27:H3GGKBBXX:5:1224:11698:42442,J00121:27:H3GGKBBXX:5:1121:18416:16313,J00121:27:H3GGKBBXX:5:2218:30594:11108,J00121:27:H3GGKBBXX:5:1127:6553:32930,J00121:27:H3GGKBBXX:5:2205:29051:45150,J00121:27:H3GGKBBXX:5:2208:5974:5165,J00121:27:H3GGKBBXX:5:2224:13342:46487,J00121:27:H3GGKBBXX:5:1216:26250:1226,J00121:27:H3GGKBBXX:5:2104:11850:33598,J00121:27:H3GGKBBXX:5:1109:25083:34231,J00121:27:H3GGKBBXX:5:2119:21460:7556,J00121:27:H3GGKBBXX:5:2217:21531:36517,J00121:27:H3GGKBBXX:5:1119:4452:27637,J00121:27:H3GGKBBXX:5:2227:3843:24226,J00121:27:H3GGKBBXX:5:1118:16193:41827,J00121:27:H3GGKBBXX:5:1225:16498:6695,J00121:27:H3GGKBBXX:5:1103:12631:2668,J00121:27:H3GGKBBXX:5:2206:13910:8013,J00121:27:H3GGKBBXX:5:2211:19603:23364,J00121:27:H3GGKBBXX:5:2210:23186:31822,J00121:27:H3GGKBBXX:5:1127:21410:19566;sequence=TATACTTAATTTATATTTATTATCTTTATTAAATAATACAAGAA;start=228376;subtype=IES;support_ref=6;support_variant=32;type=IES;
scaffold51_116_with_IES	MILORD	internal_eliminated_sequence	229140	229168	.	.	.	ID=MILORD.116.229140.229168;Name=MILORD.116.229140.229168;bounded_by_ta=TRUE;common_boundary=Both;end=229168;ies_id=IESPGM.PTET51.1.116.219307;ies_left_dist=0;ies_min_dist=0;ies_right_dist=0;junction_seq=cgttttatgtttttgTAtctgaattacttaga;read_names=J00121:27:H3GGKBBXX:5:1122:21044:44886,J00121:27:H3GGKBBXX:5:1208:22983:20463,J00121:27:H3GGKBBXX:5:2108:24606:20639,J00121:27:H3GGKBBXX:5:2222:14570:2158,J00121:27:H3GGKBBXX:5:1117:7517:10440,J00121:27:H3GGKBBXX:5:1113:5649:22749,J00121:27:H3GGKBBXX:5:1103:15605:5323,J00121:27:H3GGKBBXX:5:1117:7831:22801,J00121:27:H3GGKBBXX:5:2227:15148:13992,J00121:27:H3GGKBBXX:5:2226:24870:41106,J00121:27:H3GGKBBXX:5:2217:5061:20955,J00121:27:H3GGKBBXX:5:1224:8724:41616,J00121:27:H3GGKBBXX:5:1210:28909:27391,J00121:27:H3GGKBBXX:5:2124:2108:37607,J00121:27:H3GGKBBXX:5:1106:16833:30837,J00121:27:H3GGKBBXX:5:1213:25225:35215,J00121:27:H3GGKBBXX:5:1218:16670:33721,J00121:27:H3GGKBBXX:5:1224:6411:5077,J00121:27:H3GGKBBXX:5:1222:14935:24700,J00121:27:H3GGKBBXX:5:2107:26656:1930,J00121:27:H3GGKBBXX:5:1217:28635:12990,J00121:27:H3GGKBBXX:5:2203:12175:28498,J00121:27:H3GGKBBXX:5:1212:27559:25826,J00121:27:H3GGKBBXX:5:1101:18558:31681,J00121:27:H3GGKBBXX:5:2203:26940:3758,J00121:27:H3GGKBBXX:5:1105:8653:48843,J00121:27:H3GGKBBXX:5:1222:7943:44693,J00121:27:H3GGKBBXX:5:2214:2483:46029,J00121:27:H3GGKBBXX:5:2205:17675:44535,J00121:27:H3GGKBBXX:5:2205:10013:6255,J00121:27:H3GGKBBXX:5:2206:16762:32683,J00121:27:H3GGKBBXX:5:1212:4868:11759,J00121:27:H3GGKBBXX:5:1203:14478:19759,J00121:27:H3GGKBBXX:5:1105:22810:24595,J00121:27:H3GGKBBXX:5:2210:17492:35040,J00121:27:H3GGKBBXX:5:1216:8968:45801,J00121:27:H3GGKBBXX:5:1221:22607:37290,J00121:27:H3GGKBBXX:5:2218:28676:3459,J00121:27:H3GGKBBXX:5:1113:14945:38820,J00121:27:H3GGKBBXX:5:2214:24474:12110,J00121:27:H3GGKBBXX:5:2227:25865:36816,J00121:27:H3GGKBBXX:5:2106:15960:38890,J00121:27:H3GGKBBXX:5:1110:19725:6695,J00121:27:H3GGKBBXX:5:1213:7598:8682,J00121:27:H3GGKBBXX:5:2102:18609:23083,J00121:27:H3GGKBBXX:5:2116:12479:46504,J00121:27:H3GGKBBXX:5:1217:27945:39611,J00121:27:H3GGKBBXX:5:2225:18396:2035,J00121:27:H3GGKBBXX:5:2213:8156:48438,J00121:27:H3GGKBBXX:5:1225:19015:29096,J00121:27:H3GGKBBXX:5:2210:19898:5059,J00121:27:H3GGKBBXX:5:1111:10358:7556,J00121:27:H3GGKBBXX:5:2104:20141:20885,J00121:27:H3GGKBBXX:5:1212:11129:14836,J00121:27:H3GGKBBXX:5:2218:28544:3547,J00121:27:H3GGKBBXX:5:1217:28118:32631,J00121:27:H3GGKBBXX:5:2218:13047:15873,J00121:27:H3GGKBBXX:5:1201:25540:17298,J00121:27:H3GGKBBXX:5:2215:10592:46575;sequence=TATAAATGAATCCTAATCTAATCTGATTG;start=229140;subtype=IES;support_ref=0;support_variant=59;type=IES;
scaffold51_116_with_IES	MILORD	internal_eliminated_sequence	229294	229379	.	.	.	ID=MILORD.116.229294.229379;Name=MILORD.116.229294.229379;bounded_by_ta=TRUE;common_boundary=Both;end=229379;ies_id=IESPGM.PTET51.1.116.219432;ies_left_dist=0;ies_min_dist=0;ies_right_dist=0;junction_seq=agtgtgacaagtaagTAttattttaataattc;read_names=J00121:27:H3GGKBBXX:5:1115:18142:18089,J00121:27:H3GGKBBXX:5:2113:21653:42249,J00121:27:H3GGKBBXX:5:1119:24129:9684,J00121:27:H3GGKBBXX:5:1226:21958:22379,J00121:27:H3GGKBBXX:5:1128:9110:11442,J00121:27:H3GGKBBXX:5:2103:8247:48104,J00121:27:H3GGKBBXX:5:1213:25570:14221,J00121:27:H3GGKBBXX:5:2125:29285:20797,J00121:27:H3GGKBBXX:5:1219:17381:37202,J00121:27:H3GGKBBXX:5:2225:28899:13166,J00121:27:H3GGKBBXX:5:1109:25499:9174,J00121:27:H3GGKBBXX:5:1215:22556:47014,J00121:27:H3GGKBBXX:5:1211:29609:14291,J00121:27:H3GGKBBXX:5:2218:25337:15047,J00121:27:H3GGKBBXX:5:1210:4990:29624,J00121:27:H3GGKBBXX:5:2126:28574:38451,J00121:27:H3GGKBBXX:5:2218:6715:37361,J00121:27:H3GGKBBXX:5:2123:17939:13588,J00121:27:H3GGKBBXX:5:1104:19684:9719,J00121:27:H3GGKBBXX:5:1222:26758:28129,J00121:27:H3GGKBBXX:5:1120:15909:11583,J00121:27:H3GGKBBXX:5:2102:28199:1930,J00121:27:H3GGKBBXX:5:2220:21379:47788;sequence=TACAGTATTTAAGTTACTAAAATCTTAATATTCCCTATGTTTTCATTGAAAATAATATTTAATAAAAATTAATGTAATAAAGACTG;start=229294;subtype=IES;support_ref=2;support_variant=23;type=IES;
scaffold51_116_with_IES	MILORD	internal_eliminated_sequence	230090	230187	.	.	.	ID=MILORD.116.230090.230187;Name=MILORD.116.230090.230187;bounded_by_ta=TRUE;common_boundary=Both;end=230187;ies_id=IESPGM.PTET51.1.116.220142;ies_left_dist=0;ies_min_dist=0;ies_right_dist=0;junction_seq=aaggaattaccctacTAttacaaaagaatcct;read_names=J00121:27:H3GGKBBXX:5:1201:29914:47137,J00121:27:H3GGKBBXX:5:1110:8998:1261,J00121:27:H3GGKBBXX:5:1205:12773:5763,J00121:27:H3GGKBBXX:5:2227:17706:14203,J00121:27:H3GGKBBXX:5:1103:6187:10633,J00121:27:H3GGKBBXX:5:2121:17685:14941,J00121:27:H3GGKBBXX:5:1205:24373:36939,J00121:27:H3GGKBBXX:5:2103:19573:16137,J00121:27:H3GGKBBXX:5:1108:19857:1402,J00121:27:H3GGKBBXX:5:2113:28260:14977,J00121:27:H3GGKBBXX:5:2111:28635:3916,J00121:27:H3GGKBBXX:5:1220:5020:40508,J00121:27:H3GGKBBXX:5:1126:2838:26705,J00121:27:H3GGKBBXX:5:1208:13200:22749,J00121:27:H3GGKBBXX:5:2101:29244:37396,J00121:27:H3GGKBBXX:5:2226:20395:8031,J00121:27:H3GGKBBXX:5:2113:9790:39101,J00121:27:H3GGKBBXX:5:1209:14986:43919,J00121:27:H3GGKBBXX:5:1226:16264:32033,J00121:27:H3GGKBBXX:5:1226:4330:29888,J00121:27:H3GGKBBXX:5:1221:7781:30872;sequence=TACAGTTGAATGATTGTTGGATTAACAATTCGATAAGTAATCCGAATTATATCGAGAATATTATAAAAATTCAAATAGAAAATGATTTAAATGAATGG;start=230090;subtype=IES;support_ref=2;support_variant=21;type=IES;
scaffold51_116_with_IES	MILORD	internal_eliminated_sequence	230432	230478	.	.	.	ID=MILORD.116.230432.230478;Name=MILORD.116.230432.230478;bounded_by_ta=TRUE;common_boundary=Both;end=230478;ies_id=IESPGM.PTET51.1.116.220386;ies_left_dist=0;ies_min_dist=0;ies_right_dist=0;junction_seq=tgatttccgaggaagTAcaaaacatatgacaa;read_names=J00121:27:H3GGKBBXX:5:2121:4909:17245,J00121:27:H3GGKBBXX:5:1118:28879:15803,J00121:27:H3GGKBBXX:5:2218:8866:43445,J00121:27:H3GGKBBXX:5:1225:24941:31312,J00121:27:H3GGKBBXX:5:2126:29741:15082,J00121:27:H3GGKBBXX:5:2108:8978:13042,J00121:27:H3GGKBBXX:5:1119:10531:19847,J00121:27:H3GGKBBXX:5:1125:4878:32103,J00121:27:H3GGKBBXX:5:2115:17229:6343,J00121:27:H3GGKBBXX:5:2212:28189:27514,J00121:27:H3GGKBBXX:5:1222:11170:34389,J00121:27:H3GGKBBXX:5:2217:25672:45695,J00121:27:H3GGKBBXX:5:1107:17300:43955,J00121:27:H3GGKBBXX:5:2113:19492:35901,J00121:27:H3GGKBBXX:5:1223:16112:42882,J00121:27:H3GGKBBXX:5:2220:23815:30802,J00121:27:H3GGKBBXX:5:1126:20720:14467,J00121:27:H3GGKBBXX:5:1203:7385:38627,J00121:27:H3GGKBBXX:5:1119:5792:7064,J00121:27:H3GGKBBXX:5:1103:19370:21096,J00121:27:H3GGKBBXX:5:1120:5142:32173,J00121:27:H3GGKBBXX:5:1113:3427:35848,J00121:27:H3GGKBBXX:5:1123:11657:13078,J00121:27:H3GGKBBXX:5:1202:22252:9948;sequence=TATTGTTAACAATTAATACTAAGATTCGATGGAATGTACATACACAA;start=230432;subtype=IES;support_ref=0;support_variant=24;type=IES;
scaffold51_116_with_IES	MILORD	internal_eliminated_sequence	232353	232381	.	.	.	ID=MILORD.116.232353.232381;Name=MILORD.116.232353.232381;bounded_by_ta=TRUE;common_boundary=RIGHT;end=232381;ies_id=IESPGM.PTET51.1.116.222262;ies_left_dist=2;ies_min_dist=0;ies_right_dist=0;junction_seq=gataccccttaatccTAtccattgtaatatat;read_names=J00121:27:H3GGKBBXX:5:1227:5446:22749;sequence=TATATAGTTGTATCAATTATGTTTAATGA;start=232353;subtype=PARTIAL_EXTERNAL;support_ref=12;support_variant=1;type=ALTERNATIVE;
scaffold51_116_with_IES	MILORD	internal_eliminated_sequence	232355	232381	.	.	.	ID=MILORD.116.232355.232381;Name=MILORD.116.232355.232381;bounded_by_ta=TRUE;common_boundary=Both;end=232381;ies_id=IESPGM.PTET51.1.116.222262;ies_left_dist=0;ies_min_dist=0;ies_right_dist=0;junction_seq=taccccttaatcctaTAtccattgtaatatat;read_names=J00121:27:H3GGKBBXX:5:1219:20912:5411,J00121:27:H3GGKBBXX:5:1217:20344:26512,J00121:27:H3GGKBBXX:5:1221:18172:48104,J00121:27:H3GGKBBXX:5:1101:7507:30609,J00121:27:H3GGKBBXX:5:1125:3833:45273,J00121:27:H3GGKBBXX:5:2125:23155:26002,J00121:27:H3GGKBBXX:5:1201:7222:32578,J00121:27:H3GGKBBXX:5:2225:11129:33756,J00121:27:H3GGKBBXX:5:2211:31121:26301,J00121:27:H3GGKBBXX:5:2214:13707:4286,J00121:27:H3GGKBBXX:5:2125:22841:41247,J00121:27:H3GGKBBXX:5:1112:10226:11970,J00121:27:H3GGKBBXX:5:1119:10064:24454,J00121:27:H3GGKBBXX:5:1205:28270:33844,J00121:27:H3GGKBBXX:5:2216:6766:9948,J00121:27:H3GGKBBXX:5:1125:5731:40086,J00121:27:H3GGKBBXX:5:2109:7212:4778,J00121:27:H3GGKBBXX:5:1115:14620:19443,J00121:27:H3GGKBBXX:5:1212:8816:28903,J00121:27:H3GGKBBXX:5:2217:27133:3213,J00121:27:H3GGKBBXX:5:2220:1651:23206,J00121:27:H3GGKBBXX:5:2113:12895:30485,J00121:27:H3GGKBBXX:5:1223:19451:13605,J00121:27:H3GGKBBXX:5:1109:26819:24296,J00121:27:H3GGKBBXX:5:1220:23683:37818,J00121:27:H3GGKBBXX:5:1112:8227:33334,J00121:27:H3GGKBBXX:5:1108:9272:39400,J00121:27:H3GGKBBXX:5:2223:16701:16788,J00121:27:H3GGKBBXX:5:2106:24718:7996,J00121:27:H3GGKBBXX:5:1115:13687:43638,J00121:27:H3GGKBBXX:5:1121:26139:44324,J00121:27:H3GGKBBXX:5:2226:3468:17421,J00121:27:H3GGKBBXX:5:2220:16681:37009,J00121:27:H3GGKBBXX:5:1211:19979:24296,J00121:27:H3GGKBBXX:5:1121:27661:43339,J00121:27:H3GGKBBXX:5:2102:32126:28112,J00121:27:H3GGKBBXX:5:2211:19370:3793,J00121:27:H3GGKBBXX:5:1111:12114:27619,J00121:27:H3GGKBBXX:5:2228:11546:45484,J00121:27:H3GGKBBXX:5:2216:26646:17913,J00121:27:H3GGKBBXX:5:1114:1895:38222,J00121:27:H3GGKBBXX:5:1127:15432:23733,J00121:27:H3GGKBBXX:5:1218:18172:41071,J00121:27:H3GGKBBXX:5:2224:20303:18247,J00121:27:H3GGKBBXX:5:1213:25915:32578,J00121:27:H3GGKBBXX:5:2214:9709:15821,J00121:27:H3GGKBBXX:5:2224:23602:20164,J00121:27:H3GGKBBXX:5:2228:29203:23012,J00121:27:H3GGKBBXX:5:1119:6055:23452,J00121:27:H3GGKBBXX:5:1103:9891:15012,J00121:27:H3GGKBBXX:5:2214:23409:15117,J00121:27:H3GGKBBXX:5:2222:9191:12040,J00121:27:H3GGKBBXX:5:2216:26484:17808,J00121:27:H3GGKBBXX:5:2113:27417:22907,J00121:27:H3GGKBBXX:5:1211:21136:15258,J00121:27:H3GGKBBXX:5:1127:3346:42776,J00121:27:H3GGKBBXX:5:1227:16731:44728,J00121:27:H3GGKBBXX:5:2202:8887:31312;sequence=TATAGTTGTATCAATTATGTTTAATGA;start=232355;subtype=IES;support_ref=36;support_variant=58;type=IES;
scaffold51_116_with_IES	MILORD	internal_eliminated_sequence	234916	235092	.	.	.	ID=MILORD.116.234916.235092;Name=MILORD.116.234916.235092;bounded_by_ta=TRUE;common_boundary=Both;end=235092;ies_id=IESPGM.PTET51.1.116.224796;ies_left_dist=0;ies_min_dist=0;ies_right_dist=0;junction_seq=taataagaattattgTAtaatgccgaatatta;read_names=J00121:27:H3GGKBBXX:5:1214:23368:45291,J00121:27:H3GGKBBXX:5:2211:2138:23839,J00121:27:H3GGKBBXX:5:2227:25885:18177,J00121:27:H3GGKBBXX:5:1228:8065:28059,J00121:27:H3GGKBBXX:5:1125:14570:36235,J00121:27:H3GGKBBXX:5:1215:23490:43673,J00121:27:H3GGKBBXX:5:1127:15777:45432,J00121:27:H3GGKBBXX:5:1202:5122:38961,J00121:27:H3GGKBBXX:5:1101:14184:43515,J00121:27:H3GGKBBXX:5:1117:17574:30468,J00121:27:H3GGKBBXX:5:1121:4868:16788,J00121:27:H3GGKBBXX:5:1203:8998:31998,J00121:27:H3GGKBBXX:5:1102:15392:25070,J00121:27:H3GGKBBXX:5:1223:12134:16506,J00121:27:H3GGKBBXX:5:2116:32055:24894,J00121:27:H3GGKBBXX:5:1215:17878:12216,J00121:27:H3GGKBBXX:5:1103:7943:18318,J00121:27:H3GGKBBXX:5:1105:29295:4884,J00121:27:H3GGKBBXX:5:2208:25773:4796,J00121:27:H3GGKBBXX:5:1222:3143:9543,J00121:27:H3GGKBBXX:5:1105:13007:8840,J00121:27:H3GGKBBXX:5:1119:8065:32244,J00121:27:H3GGKBBXX:5:1225:10612:27514,J00121:27:H3GGKBBXX:5:2107:18375:41352,J00121:27:H3GGKBBXX:5:2113:21105:34723,J00121:27:H3GGKBBXX:5:2206:19106:33545,J00121:27:H3GGKBBXX:5:1208:26068:44869,J00121:27:H3GGKBBXX:5:2125:17716:14748,J00121:27:H3GGKBBXX:5:1224:22709:37607,J00121:27:H3GGKBBXX:5:1109:26606:23188,J00121:27:H3GGKBBXX:5:1101:2006:46293,J00121:27:H3GGKBBXX:5:1223:15696:32209,J00121:27:H3GGKBBXX:5:2205:23794:21307,J00121:27:H3GGKBBXX:5:1110:28940:24173,J00121:27:H3GGKBBXX:5:1217:8836:31540,J00121:27:H3GGKBBXX:5:2213:15361:47313,J00121:27:H3GGKBBXX:5:1208:3924:33123,J00121:27:H3GGKBBXX:5:2207:13301:44377,J00121:27:H3GGKBBXX:5:1212:18517:44447,J00121:27:H3GGKBBXX:5:1107:19918:35339,J00121:27:H3GGKBBXX:5:1223:14519:43462,J00121:27:H3GGKBBXX:5:2106:18720:34108,J00121:27:H3GGKBBXX:5:2109:26220:7257,J00121:27:H3GGKBBXX:5:1104:14174:31048,J00121:27:H3GGKBBXX:5:2113:27661:29237,J00121:27:H3GGKBBXX:5:1121:6938:13166,J00121:27:H3GGKBBXX:5:2125:11870:36833,J00121:27:H3GGKBBXX:5:1216:30381:5675;sequence=TATTGCATTTCCAATATTCATTTTGTTTTCTTTAGATTATTCTAATTGAACTCATAGATTAATTAATTAGTGAATTTTGGATCTTCAAATTTATCAATAAATTACTACGTTCCCACATCAACAATGAGCTAATGTAAAATTTGATACAATAATTAAATCTACTATTTGAATTGACAA;start=234916;subtype=IES;support_ref=0;support_variant=48;type=IES;
scaffold51_116_with_IES	MILORD	internal_eliminated_sequence	236507	236599	.	.	.	ID=MILORD.116.236507.236599;Name=MILORD.116.236507.236599;bounded_by_ta=TRUE;common_boundary=Both;end=236599;ies_id=IESPGM.PTET51.1.116.226210;ies_left_dist=0;ies_min_dist=0;ies_right_dist=0;junction_seq=tgattatgatgatatTAataagtaattaaaca;read_names=J00121:27:H3GGKBBXX:5:1216:29335:9877,J00121:27:H3GGKBBXX:5:2118:17777:44429,J00121:27:H3GGKBBXX:5:2111:4807:14150,J00121:27:H3GGKBBXX:5:1111:25621:3547;sequence=TATACTCACTTAATATTTGAATGGATTTTTACTTAAGTATGATATTTTGAATCATTTATATTCAAATAACATAAAAATAATCCTATTCAACAT;start=236507;subtype=IES;support_ref=1;support_variant=4;type=IES;
scaffold51_116_with_IES	MILORD	internal_eliminated_sequence	236624	236654	.	.	.	ID=MILORD.116.236624.236654;Name=MILORD.116.236624.236654;bounded_by_ta=TRUE;common_boundary=Both;end=236654;ies_id=IESPGM.PTET51.1.116.226234;ies_left_dist=0;ies_min_dist=0;ies_right_dist=0;junction_seq=attaaacaaaaaatgTAccttaaaagtataac;read_names=J00121:27:H3GGKBBXX:5:2115:17766:34706;sequence=TATAATGAAATCAGCACTGGAATAGTAGTTA;start=236624;subtype=IES;support_ref=0;support_variant=1;type=IES;
scaffold51_116_with_IES	MILORD	internal_eliminated_sequence	237335	237364	.	.	.	ID=MILORD.116.237335.237364;Name=MILORD.116.237335.237364;bounded_by_ta=TRUE;common_boundary=Both;end=237364;ies_id=IESPGM.PTET51.1.116.226914;ies_left_dist=0;ies_min_dist=0;ies_right_dist=0;junction_seq=atctatttctggagaTAatgactttgaatttt;read_names=J00121:27:H3GGKBBXX:5:1113:21156:26828,J00121:27:H3GGKBBXX:5:2211:29000:28217,J00121:27:H3GGKBBXX:5:2124:19492:43005,J00121:27:H3GGKBBXX:5:1128:9912:18810,J00121:27:H3GGKBBXX:5:2218:12855:43146,J00121:27:H3GGKBBXX:5:2122:27874:3547,J00121:27:H3GGKBBXX:5:2106:6806:48561,J00121:27:H3GGKBBXX:5:1208:25510:20691,J00121:27:H3GGKBBXX:5:2212:4787:37607,J00121:27:H3GGKBBXX:5:1223:8765:14396,J00121:27:H3GGKBBXX:5:2207:18304:22555,J00121:27:H3GGKBBXX:5:1121:25814:27760,J00121:27:H3GGKBBXX:5:2113:28726:19443,J00121:27:H3GGKBBXX:5:2216:24200:24015,J00121:27:H3GGKBBXX:5:1225:13311:48298,J00121:27:H3GGKBBXX:5:2226:7628:3389,J00121:27:H3GGKBBXX:5:2106:27306:15434,J00121:27:H3GGKBBXX:5:1105:6674:2088,J00121:27:H3GGKBBXX:5:2107:15970:32156,J00121:27:H3GGKBBXX:5:1122:5010:37501,J00121:27:H3GGKBBXX:5:2210:27367:30872,J00121:27:H3GGKBBXX:5:1212:6969:28164,J00121:27:H3GGKBBXX:5:2117:27468:15012,J00121:27:H3GGKBBXX:5:1205:17919:4233,J00121:27:H3GGKBBXX:5:2120:29153:24120,J00121:27:H3GGKBBXX:5:1104:19278:23012,J00121:27:H3GGKBBXX:5:2213:18091:37519;sequence=TATAAATGAAAAGTAATAATATTTTCACTA;start=237335;subtype=IES;support_ref=3;support_variant=27;type=IES;
scaffold51_116_with_IES	MILORD	internal_eliminated_sequence	237606	237631	.	.	.	ID=MILORD.116.237606.237631;Name=MILORD.116.237606.237631;bounded_by_ta=TRUE;common_boundary=Both;end=237631;ies_id=IESPGM.PTET51.1.116.227155;ies_left_dist=0;ies_min_dist=0;ies_right_dist=0;junction_seq=tttgcatgattacttTAaccatataacatcct;read_names=J00121:27:H3GGKBBXX:5:1124:31669:32736,J00121:27:H3GGKBBXX:5:2228:24941:48825,J00121:27:H3GGKBBXX:5:2213:2666:6994,J00121:27:H3GGKBBXX:5:2206:29954:49177,J00121:27:H3GGKBBXX:5:1216:30218:7609,J00121:27:H3GGKBBXX:5:1209:9912:2879,J00121:27:H3GGKBBXX:5:2220:26636:9069,J00121:27:H3GGKBBXX:5:2214:26687:44183,J00121:27:H3GGKBBXX:5:2212:5213:27549,J00121:27:H3GGKBBXX:5:1215:27549:9526,J00121:27:H3GGKBBXX:5:2221:25601:33580,J00121:27:H3GGKBBXX:5:2109:19532:20357,J00121:27:H3GGKBBXX:5:2209:2808:13675,J00121:27:H3GGKBBXX:5:1106:20283:25914,J00121:27:H3GGKBBXX:5:2113:27387:19513,J00121:27:H3GGKBBXX:5:2119:26880:34108,J00121:27:H3GGKBBXX:5:1221:24566:20217,J00121:27:H3GGKBBXX:5:2217:27559:16436,J00121:27:H3GGKBBXX:5:1120:29457:8224,J00121:27:H3GGKBBXX:5:1126:6106:32543,J00121:27:H3GGKBBXX:5:2218:5660:33387,J00121:27:H3GGKBBXX:5:2124:11251:19724,J00121:27:H3GGKBBXX:5:2113:16599:3424,J00121:27:H3GGKBBXX:5:2102:9414:13693,J00121:27:H3GGKBBXX:5:2203:25652:30925,J00121:27:H3GGKBBXX:5:2227:23703:13623,J00121:27:H3GGKBBXX:5:1205:7963:19513,J00121:27:H3GGKBBXX:5:1118:8958:19267,J00121:27:H3GGKBBXX:5:2218:5589:32314,J00121:27:H3GGKBBXX:5:1125:10805:3758,J00121:27:H3GGKBBXX:5:1220:12631:32138,J00121:27:H3GGKBBXX:5:2210:13748:16348,J00121:27:H3GGKBBXX:5:2113:8714:21553,J00121:27:H3GGKBBXX:5:2107:15290:14695;sequence=TATAGTTCATATTGATTTTCCAATTG;start=237606;subtype=IES;support_ref=0;support_variant=34;type=IES;
scaffold51_116_with_IES	MILORD	internal_eliminated_sequence	237606	237637	.	.	.	ID=MILORD.116.237606.237637;Name=MILORD.116.237606.237637;bounded_by_ta=TRUE;common_boundary=LEFT;end=237637;ies_id=IESPGM.PTET51.1.116.227155;ies_left_dist=0;ies_min_dist=0;ies_right_dist=-6;junction_seq=tttgcatgattacttTAtaacatcctttttgg;read_names=J00121:27:H3GGKBBXX:5:1217:8349:44517,J00121:27:H3GGKBBXX:5:1113:25601:34565;sequence=TATAGTTCATATTGATTTTCCAATTGTAACCA;start=237606;subtype=PARTIAL_EXTERNAL;support_ref=0;support_variant=2;type=ALTERNATIVE;
scaffold51_116_with_IES	MILORD	internal_eliminated_sequence	238191	238219	.	.	.	ID=MILORD.116.238191.238219;Name=MILORD.116.238191.238219;bounded_by_ta=TRUE;common_boundary=Both;end=238219;ies_id=IESPGM.PTET51.1.116.227714;ies_left_dist=0;ies_min_dist=0;ies_right_dist=0;junction_seq=tattagcaatatcgaTAgtaaaaccagaacct;read_names=J00121:27:H3GGKBBXX:5:2207:15848:10422,J00121:27:H3GGKBBXX:5:1116:26880:37695,J00121:27:H3GGKBBXX:5:2204:9617:26388,J00121:27:H3GGKBBXX:5:2101:26930:5147,J00121:27:H3GGKBBXX:5:2223:20638:41968,J00121:27:H3GGKBBXX:5:2215:6969:18564,J00121:27:H3GGKBBXX:5:1223:13382:39031,J00121:27:H3GGKBBXX:5:1122:8816:12550,J00121:27:H3GGKBBXX:5:1222:22972:27690,J00121:27:H3GGKBBXX:5:1228:24535:14326,J00121:27:H3GGKBBXX:5:1122:12723:34688,J00121:27:H3GGKBBXX:5:1121:19573:36007,J00121:27:H3GGKBBXX:5:1218:16884:2228,J00121:27:H3GGKBBXX:5:2123:15930:16084,J00121:27:H3GGKBBXX:5:2209:28016:41458,J00121:27:H3GGKBBXX:5:1222:22942:27707,J00121:27:H3GGKBBXX:5:2119:12023:46135,J00121:27:H3GGKBBXX:5:1111:17858:10563,J00121:27:H3GGKBBXX:5:2228:3376:34284,J00121:27:H3GGKBBXX:5:1109:8481:8348,J00121:27:H3GGKBBXX:5:1223:7040:48087,J00121:27:H3GGKBBXX:5:2228:3397:34284,J00121:27:H3GGKBBXX:5:2217:21836:22450,J00121:27:H3GGKBBXX:5:2119:14093:7802,J00121:27:H3GGKBBXX:5:1125:10470:42917,J00121:27:H3GGKBBXX:5:2113:15940:38222,J00121:27:H3GGKBBXX:5:2204:18335:45080,J00121:27:H3GGKBBXX:5:2212:10784:20428,J00121:27:H3GGKBBXX:5:2211:8978:18353,J00121:27:H3GGKBBXX:5:2204:20750:3160,J00121:27:H3GGKBBXX:5:1205:27296:31136,J00121:27:H3GGKBBXX:5:2227:12094:30187,J00121:27:H3GGKBBXX:5:2107:20841:43093,J00121:27:H3GGKBBXX:5:1212:24890:19443,J00121:27:H3GGKBBXX:5:2217:17898:26248,J00121:27:H3GGKBBXX:5:1209:23054:13377,J00121:27:H3GGKBBXX:5:1102:10389:7082,J00121:27:H3GGKBBXX:5:2113:28645:25492,J00121:27:H3GGKBBXX:5:1101:27011:5886,J00121:27:H3GGKBBXX:5:2214:9820:20023,J00121:27:H3GGKBBXX:5:2214:9902:36165;sequence=TATCGTCTAATTGAATAATGTCATCACTA;start=238191;subtype=IES;support_ref=0;support_variant=41;type=IES;
scaffold51_116_with_IES	MILORD	internal_eliminated_sequence	238840	238910	.	.	.	ID=MILORD.116.238840.238910;Name=MILORD.116.238840.238910;bounded_by_ta=TRUE;common_boundary=None;end=238910;ies_id=IESPGM.PTET51.1.116.228375;ies_left_dist=41;ies_min_dist=2;ies_right_dist=-2;junction_seq=ttttcaaagggagatTAcacttaaggtatata;read_names=J00121:27:H3GGKBBXX:5:2219:10439:35514;sequence=TATAGTAAATTGTGTAATCTATATTATCCCTTAGTATCTTGTATATATAAATCATTATAGTTATATAATTA;start=238840;subtype=EXTERNAL;support_ref=20;support_variant=1;type=ALTERNATIVE;
scaffold51_116_with_IES	MILORD	internal_eliminated_sequence	238881	238910	.	.	.	ID=MILORD.116.238881.238910;Name=MILORD.116.238881.238910;bounded_by_ta=TRUE;common_boundary=LEFT;end=238910;ies_id=IESPGM.PTET51.1.116.228375;ies_left_dist=0;ies_min_dist=0;ies_right_dist=-2;junction_seq=tcccttagtatcttgTAcacttaaggtatata;read_names=J00121:27:H3GGKBBXX:5:2213:26748:25052,J00121:27:H3GGKBBXX:5:1228:19055:48685,J00121:27:H3GGKBBXX:5:2205:22983:6290,J00121:27:H3GGKBBXX:5:2201:14874:32789,J00121:27:H3GGKBBXX:5:2222:7507:27021,J00121:27:H3GGKBBXX:5:2224:30492:25316,J00121:27:H3GGKBBXX:5:1207:7141:6449;sequence=TATATATAAATCATTATAGTTATATAATTA;start=238881;subtype=PARTIAL_EXTERNAL;support_ref=6;support_variant=7;type=ALTERNATIVE;
scaffold51_116_with_IES	MILORD	internal_eliminated_sequence	238883	238910	.	.	.	ID=MILORD.116.238883.238910;Name=MILORD.116.238883.238910;bounded_by_ta=TRUE;common_boundary=None;end=238910;ies_id=IESPGM.PTET51.1.116.228375;ies_left_dist=-2;ies_min_dist=2;ies_right_dist=-2;junction_seq=ccttagtatcttgtaTAcacttaaggtatata;read_names=J00121:27:H3GGKBBXX:5:1202:8917:42196,J00121:27:H3GGKBBXX:5:2206:12439:6449,J00121:27:H3GGKBBXX:5:2202:3843:14625,J00121:27:H3GGKBBXX:5:1217:22658:45256,J00121:27:H3GGKBBXX:5:1128:7293:20217,J00121:27:H3GGKBBXX:5:1123:28787:17509,J00121:27:H3GGKBBXX:5:1105:8775:30626,J00121:27:H3GGKBBXX:5:1106:18020:27443,J00121:27:H3GGKBBXX:5:2206:10622:42653,J00121:27:H3GGKBBXX:5:1119:5315:24595,J00121:27:H3GGKBBXX:5:1207:25489:47735,J00121:27:H3GGKBBXX:5:2107:28473:6062,J00121:27:H3GGKBBXX:5:1208:15696:40578,J00121:27:H3GGKBBXX:5:2227:11140:7046,J00121:27:H3GGKBBXX:5:1122:19877:6079,J00121:27:H3GGKBBXX:5:2228:19421:19882,J00121:27:H3GGKBBXX:5:2114:23754:12831,J00121:27:H3GGKBBXX:5:2201:15514:31013,J00121:27:H3GGKBBXX:5:1101:18325:3108,J00121:27:H3GGKBBXX:5:1204:16254:38521,J00121:27:H3GGKBBXX:5:1205:29579:30696,J00121:27:H3GGKBBXX:5:2222:13758:2193,J00121:27:H3GGKBBXX:5:1221:9161:20779,J00121:27:H3GGKBBXX:5:1110:27296:35391,J00121:27:H3GGKBBXX:5:1124:25205:3670,J00121:27:H3GGKBBXX:5:2120:4949:13728,J00121:27:H3GGKBBXX:5:2108:18964:2035,J00121:27:H3GGKBBXX:5:1106:22110:4321,J00121:27:H3GGKBBXX:5:1125:6999:4866,J00121:27:H3GGKBBXX:5:2211:6796:7152,J00121:27:H3GGKBBXX:5:2222:1722:17737,J00121:27:H3GGKBBXX:5:1104:12439:47102,J00121:27:H3GGKBBXX:5:2111:13311:30081,J00121:27:H3GGKBBXX:5:1101:26169:4813,J00121:27:H3GGKBBXX:5:1103:13778:20656,J00121:27:H3GGKBBXX:5:1207:22790:38416,J00121:27:H3GGKBBXX:5:2228:32157:2809,J00121:27:H3GGKBBXX:5:2219:27397:14396,J00121:27:H3GGKBBXX:5:1120:31669:28586,J00121:27:H3GGKBBXX:5:1221:29620:36534;sequence=TATATAAATCATTATAGTTATATAATTA;start=238883;subtype=OVERLAPPING;support_ref=3;support_variant=40;type=ALTERNATIVE;
scaffold51_116_with_IES	MILORD	internal_eliminated_sequence	238885	238910	.	.	.	ID=MILORD.116.238885.238910;Name=MILORD.116.238885.238910;bounded_by_ta=TRUE;common_boundary=None;end=238910;ies_id=IESPGM.PTET51.1.116.228375;ies_left_dist=-4;ies_min_dist=2;ies_right_dist=-2;junction_seq=ttagtatcttgtataTAcacttaaggtatata;read_names=J00121:27:H3GGKBBXX:5:2203:12997:38715,J00121:27:H3GGKBBXX:5:2203:4736:34706,J00121:27:H3GGKBBXX:5:2220:20638:22907;sequence=TATAAATCATTATAGTTATATAATTA;start=238885;subtype=OVERLAPPING;support_ref=2;support_variant=3;type=ALTERNATIVE;
scaffold51_116_with_IES	MILORD	internal_eliminated_sequence	238895	238923	.	.	.	ID=MILORD.116.238895.238923;Name=MILORD.116.238895.238923;bounded_by_ta=TRUE;common_boundary=None;end=238923;ies_id=IESPGM.PTET51.1.116.228375;ies_left_dist=-14;ies_min_dist=14;ies_right_dist=-15;junction_seq=gtatatataaatcatTAtatcttaatcaaaat;read_names=J00121:27:H3GGKBBXX:5:2219:23196:29694,J00121:27:H3GGKBBXX:5:2202:3802:34319,J00121:27:H3GGKBBXX:5:1126:29691:23751,J00121:27:H3GGKBBXX:5:1224:22424:18792;sequence=TATAGTTATATAATTATACACTTAAGGTA;start=238895;subtype=OVERLAPPING;support_ref=3;support_variant=4;type=ALTERNATIVE;
scaffold51_116_with_IES	MILORD	internal_eliminated_sequence	240183	240249	.	.	.	ID=MILORD.116.240183.240249;Name=MILORD.116.240183.240249;bounded_by_ta=TRUE;common_boundary=Both;end=240249;ies_id=IESPGM.PTET51.1.116.229649;ies_left_dist=0;ies_min_dist=0;ies_right_dist=0;junction_seq=ataaattttaataaaTActtgctttatatgaa;read_names=J00121:27:H3GGKBBXX:5:2217:5030:48790,J00121:27:H3GGKBBXX:5:1224:7009:27953,J00121:27:H3GGKBBXX:5:2217:32015:36605,J00121:27:H3GGKBBXX:5:1222:20263:6009,J00121:27:H3GGKBBXX:5:1205:2402:9737,J00121:27:H3GGKBBXX:5:1103:10622:14168,J00121:27:H3GGKBBXX:5:2206:3792:26846,J00121:27:H3GGKBBXX:5:2109:18335:31998,J00121:27:H3GGKBBXX:5:2118:10196:48737,J00121:27:H3GGKBBXX:5:2117:25601:1086,J00121:27:H3GGKBBXX:5:1112:8105:6958,J00121:27:H3GGKBBXX:5:1120:15473:13711,J00121:27:H3GGKBBXX:5:2207:7730:12532,J00121:27:H3GGKBBXX:5:1113:6309:4725,J00121:27:H3GGKBBXX:5:2206:2950:13570,J00121:27:H3GGKBBXX:5:1114:9191:30257,J00121:27:H3GGKBBXX:5:2109:7446:37220,J00121:27:H3GGKBBXX:5:1127:17513:34723,J00121:27:H3GGKBBXX:5:1113:18446:21957,J00121:27:H3GGKBBXX:5:2111:9211:22661,J00121:27:H3GGKBBXX:5:2224:12865:27373,J00121:27:H3GGKBBXX:5:1220:18203:43198,J00121:27:H3GGKBBXX:5:1122:31943:9121,J00121:27:H3GGKBBXX:5:2103:4838:3125,J00121:27:H3GGKBBXX:5:2112:23571:42548,J00121:27:H3GGKBBXX:5:1212:17817:32050,J00121:27:H3GGKBBXX:5:2211:13088:24700,J00121:27:H3GGKBBXX:5:2207:6238:19935,J00121:27:H3GGKBBXX:5:2114:27499:18792,J00121:27:H3GGKBBXX:5:1225:22384:18054;sequence=TATCATAAAATCAATTTCAAACATGTATAATTTTAGTAATAATTGCCAATTTAAATTCTAACCACAA;start=240183;subtype=IES;support_ref=0;support_variant=30;type=IES;
scaffold51_116_with_IES	MILORD	internal_eliminated_sequence	241890	242008	.	.	.	ID=MILORD.116.241890.242008;Name=MILORD.116.241890.242008;bounded_by_ta=TRUE;common_boundary=Both;end=242008;ies_id=IESPGM.PTET51.1.116.231289;ies_left_dist=0;ies_min_dist=0;ies_right_dist=0;junction_seq=tagattttgaggttgTAtctaaagtctaaaag;read_names=J00121:27:H3GGKBBXX:5:2201:3873:13658,J00121:27:H3GGKBBXX:5:2109:25753:14678,J00121:27:H3GGKBBXX:5:1221:5923:46188,J00121:27:H3GGKBBXX:5:2214:17503:48843,J00121:27:H3GGKBBXX:5:2102:29883:44588,J00121:27:H3GGKBBXX:5:2214:10927:25738,J00121:27:H3GGKBBXX:5:1102:8958:42337,J00121:27:H3GGKBBXX:5:1201:12063:12691,J00121:27:H3GGKBBXX:5:2125:10216:39945,J00121:27:H3GGKBBXX:5:2220:4807:14994,J00121:27:H3GGKBBXX:5:1118:3183:19742,J00121:27:H3GGKBBXX:5:1228:13555:4303,J00121:27:H3GGKBBXX:5:2219:11759:27778,J00121:27:H3GGKBBXX:5:2216:18791:2545,J00121:27:H3GGKBBXX:5:2125:4097:39787,J00121:27:H3GGKBBXX:5:2119:18852:13201,J00121:27:H3GGKBBXX:5:1103:7730:8875,J00121:27:H3GGKBBXX:5:2211:19542:29659,J00121:27:H3GGKBBXX:5:2206:7547:27901,J00121:27:H3GGKBBXX:5:1206:7699:1789,J00121:27:H3GGKBBXX:5:1206:12571:26160,J00121:27:H3GGKBBXX:5:2128:31832:16735,J00121:27:H3GGKBBXX:5:1108:9861:29167,J00121:27:H3GGKBBXX:5:2220:5254:15276,J00121:27:H3GGKBBXX:5:2102:29823:44377,J00121:27:H3GGKBBXX:5:2211:26352:38152,J00121:27:H3GGKBBXX:5:1119:17797:14010,J00121:27:H3GGKBBXX:5:2208:4736:25914,J00121:27:H3GGKBBXX:5:2224:27630:4321,J00121:27:H3GGKBBXX:5:2228:23622:18019,J00121:27:H3GGKBBXX:5:1221:5457:46328,J00121:27:H3GGKBBXX:5:2118:10835:47208,J00121:27:H3GGKBBXX:5:1217:22272:33791,J00121:27:H3GGKBBXX:5:1117:22282:12708,J00121:27:H3GGKBBXX:5:1118:23774:11390,J00121:27:H3GGKBBXX:5:1212:4076:36939,J00121:27:H3GGKBBXX:5:1227:4452:31576,J00121:27:H3GGKBBXX:5:1212:9262:1508,J00121:27:H3GGKBBXX:5:1201:30198:14748,J00121:27:H3GGKBBXX:5:1125:20923:43620,J00121:27:H3GGKBBXX:5:1111:29244:23118,J00121:27:H3GGKBBXX:5:2107:28483:10159,J00121:27:H3GGKBBXX:5:1206:29477:31576,J00121:27:H3GGKBBXX:5:1106:21095:12058,J00121:27:H3GGKBBXX:5:2112:8643:34688,J00121:27:H3GGKBBXX:5:1219:11160:10633,J00121:27:H3GGKBBXX:5:1104:16752:15574,J00121:27:H3GGKBBXX:5:2226:21866:29747,J00121:27:H3GGKBBXX:5:2217:24079:12339,J00121:27:H3GGKBBXX:5:2106:11840:8119,J00121:27:H3GGKBBXX:5:1110:24850:17860,J00121:27:H3GGKBBXX:5:1121:13575:20621,J00121:27:H3GGKBBXX:5:1106:27752:7134,J00121:27:H3GGKBBXX:5:1225:4036:24278,J00121:27:H3GGKBBXX:5:1126:6502:14660,J00121:27:H3GGKBBXX:5:2126:25134:39523,J00121:27:H3GGKBBXX:5:2210:6888:47717,J00121:27:H3GGKBBXX:5:2116:8653:4356,J00121:27:H3GGKBBXX:5:1113:11951:25685,J00121:27:H3GGKBBXX:5:2201:27955:37906,J00121:27:H3GGKBBXX:5:2124:12023:12796,J00121:27:H3GGKBBXX:5:1119:26504:24876,J00121:27:H3GGKBBXX:5:1124:11079:8101,J00121:27:H3GGKBBXX:5:1222:31020:4145,J00121:27:H3GGKBBXX:5:1109:5974:31857,J00121:27:H3GGKBBXX:5:2220:28858:43796,J00121:27:H3GGKBBXX:5:2208:22120:43480;sequence=TACAAAGGATTGGGAGTTTGTCTATATTTTTTTTTATTATACTTTCACTTTTGTTGATTATTAATAATAATTTATGTTTTTATTAAATCATTTATCATTAATAATCCAGATTCTAACTG;start=241890;subtype=IES;support_ref=0;support_variant=67;type=IES;
scaffold51_116_with_IES	MILORD	internal_eliminated_sequence	244291	244348	.	.	.	ID=MILORD.116.244291.244348;Name=MILORD.116.244291.244348;bounded_by_ta=TRUE;common_boundary=Both;end=244348;ies_id=IESPGM.PTET51.1.116.233571;ies_left_dist=0;ies_min_dist=0;ies_right_dist=0;junction_seq=tggtactctgtaaggTAgtccaatctctcctg;read_names=J00121:27:H3GGKBBXX:5:1120:26463:23505,J00121:27:H3GGKBBXX:5:2224:3752:19179,J00121:27:H3GGKBBXX:5:1219:24556:1701,J00121:27:H3GGKBBXX:5:1225:14478:16559,J00121:27:H3GGKBBXX:5:1107:25997:42847,J00121:27:H3GGKBBXX:5:2223:30543:32156,J00121:27:H3GGKBBXX:5:1202:5700:2123,J00121:27:H3GGKBBXX:5:1218:21897:25650,J00121:27:H3GGKBBXX:5:1117:9962:8523,J00121:27:H3GGKBBXX:5:1202:27874:43603,J00121:27:H3GGKBBXX:5:2212:9181:32244,J00121:27:H3GGKBBXX:5:1211:12723:33070,J00121:27:H3GGKBBXX:5:2107:4016:36200,J00121:27:H3GGKBBXX:5:1215:14448:45871,J00121:27:H3GGKBBXX:5:2223:5599:21078,J00121:27:H3GGKBBXX:5:2207:30817:31294,J00121:27:H3GGKBBXX:5:1112:28818:2017,J00121:27:H3GGKBBXX:5:2223:7364:43550,J00121:27:H3GGKBBXX:5:2217:16681:27830,J00121:27:H3GGKBBXX:5:2219:32055:19619,J00121:27:H3GGKBBXX:5:1128:24728:23487,J00121:27:H3GGKBBXX:5:1107:30188:41211,J00121:27:H3GGKBBXX:5:2209:8968:31699,J00121:27:H3GGKBBXX:5:1207:25114:3196;sequence=TACACTCAATCAATTTAGTCAATCATATTAAGAATCTCAATTTTAACAACAACAAGTA;start=244291;subtype=IES;support_ref=2;support_variant=24;type=IES;
scaffold51_116_with_IES	MILORD	internal_eliminated_sequence	244454	244497	.	.	.	ID=MILORD.116.244454.244497;Name=MILORD.116.244454.244497;bounded_by_ta=TRUE;common_boundary=Both;end=244497;ies_id=IESPGM.PTET51.1.116.233676;ies_left_dist=0;ies_min_dist=0;ies_right_dist=0;junction_seq=attacacttacttagTAcaatatacatatcca;read_names=J00121:27:H3GGKBBXX:5:2213:11332:18282,J00121:27:H3GGKBBXX:5:2203:30452:48350,J00121:27:H3GGKBBXX:5:1122:4340:28252,J00121:27:H3GGKBBXX:5:2113:8004:38609,J00121:27:H3GGKBBXX:5:2114:18558:4989,J00121:27:H3GGKBBXX:5:2203:17990:40649,J00121:27:H3GGKBBXX:5:2215:22597:5095,J00121:27:H3GGKBBXX:5:1210:17736:4268,J00121:27:H3GGKBBXX:5:2228:23713:12234,J00121:27:H3GGKBBXX:5:1112:10450:4338,J00121:27:H3GGKBBXX:5:1203:19766:4866,J00121:27:H3GGKBBXX:5:2207:15848:31664,J00121:27:H3GGKBBXX:5:2221:7364:21676,J00121:27:H3GGKBBXX:5:2123:25966:39805,J00121:27:H3GGKBBXX:5:2107:23865:35497,J00121:27:H3GGKBBXX:5:1216:3224:8242,J00121:27:H3GGKBBXX:5:2202:30005:2633,J00121:27:H3GGKBBXX:5:1227:23886:20058,J00121:27:H3GGKBBXX:5:1201:22181:37044,J00121:27:H3GGKBBXX:5:1127:31446:11354,J00121:27:H3GGKBBXX:5:2115:23236:17948,J00121:27:H3GGKBBXX:5:2211:29995:19496,J00121:27:H3GGKBBXX:5:1219:2554:35075,J00121:27:H3GGKBBXX:5:1124:29559:19795,J00121:27:H3GGKBBXX:5:1102:9749:32384,J00121:27:H3GGKBBXX:5:2221:4868:3705,J00121:27:H3GGKBBXX:5:2111:14215:23663,J00121:27:H3GGKBBXX:5:1124:14732:5745,J00121:27:H3GGKBBXX:5:2110:7943:33229,J00121:27:H3GGKBBXX:5:2120:13646:33862,J00121:27:H3GGKBBXX:5:2110:25652:21465,J00121:27:H3GGKBBXX:5:2225:6837:4760,J00121:27:H3GGKBBXX:5:2225:11820:8822,J00121:27:H3GGKBBXX:5:2104:22435:32771,J00121:27:H3GGKBBXX:5:2107:27478:33105;sequence=TATACCTTATCTTGAATTACTTTAAATATGAGAATTCATAACCA;start=244454;subtype=IES;support_ref=0;support_variant=35;type=IES;
scaffold51_116_with_IES	MILORD	internal_eliminated_sequence	244698	244723	.	.	.	ID=MILORD.116.244698.244723;Name=MILORD.116.244698.244723;bounded_by_ta=TRUE;common_boundary=Both;end=244723;ies_id=IESPGM.PTET51.1.116.233876;ies_left_dist=0;ies_min_dist=0;ies_right_dist=0;junction_seq=atcctcttctttagaTAcatctgtgatcttat;read_names=J00121:27:H3GGKBBXX:5:2211:12144:1472,J00121:27:H3GGKBBXX:5:2217:22140:25193,J00121:27:H3GGKBBXX:5:1207:19461:21535,J00121:27:H3GGKBBXX:5:1210:15524:37642,J00121:27:H3GGKBBXX:5:1226:29031:9913,J00121:27:H3GGKBBXX:5:1202:4422:3987,J00121:27:H3GGKBBXX:5:1202:4604:4127,J00121:27:H3GGKBBXX:5:1207:14164:30187,J00121:27:H3GGKBBXX:5:2214:18051:4989,J00121:27:H3GGKBBXX:5:1218:19928:13095,J00121:27:H3GGKBBXX:5:1120:11343:20129,J00121:27:H3GGKBBXX:5:2205:20273:35637,J00121:27:H3GGKBBXX:5:2108:13920:25931,J00121:27:H3GGKBBXX:5:1207:12063:15926,J00121:27:H3GGKBBXX:5:1201:11028:43603,J00121:27:H3GGKBBXX:5:1128:32573:44218,J00121:27:H3GGKBBXX:5:1225:6167:22696,J00121:27:H3GGKBBXX:5:1115:3305:43761,J00121:27:H3GGKBBXX:5:1118:7182:17350,J00121:27:H3GGKBBXX:5:2101:28006:30503,J00121:27:H3GGKBBXX:5:1121:15016:31664,J00121:27:H3GGKBBXX:5:1202:20872:40438,J00121:27:H3GGKBBXX:5:2226:20588:29923,J00121:27:H3GGKBBXX:5:2128:26829:32648,J00121:27:H3GGKBBXX:5:1212:20669:44939,J00121:27:H3GGKBBXX:5:1217:26616:24612,J00121:27:H3GGKBBXX:5:1103:17442:10475,J00121:27:H3GGKBBXX:5:1202:23845:33492,J00121:27:H3GGKBBXX:5:2106:12246:17720,J00121:27:H3GGKBBXX:5:1127:9688:18599,J00121:27:H3GGKBBXX:5:1213:15097:48052,J00121:27:H3GGKBBXX:5:1117:6583:29360,J00121:27:H3GGKBBXX:5:2224:12012:6167,J00121:27:H3GGKBBXX:5:1122:28260:19232,J00121:27:H3GGKBBXX:5:2124:4868:28393,J00121:27:H3GGKBBXX:5:2206:21450:38732,J00121:27:H3GGKBBXX:5:1214:8724:41194,J00121:27:H3GGKBBXX:5:1105:26737:8471,J00121:27:H3GGKBBXX:5:1210:29762:10827,J00121:27:H3GGKBBXX:5:1107:25449:5851,J00121:27:H3GGKBBXX:5:2115:5923:35743,J00121:27:H3GGKBBXX:5:2206:19207:20006,J00121:27:H3GGKBBXX:5:2201:25804:47120,J00121:27:H3GGKBBXX:5:1117:12834:43005,J00121:27:H3GGKBBXX:5:1101:4249:5763,J00121:27:H3GGKBBXX:5:1105:13484:30661,J00121:27:H3GGKBBXX:5:1112:29305:18581,J00121:27:H3GGKBBXX:5:1128:12165:25421,J00121:27:H3GGKBBXX:5:2219:16833:4321,J00121:27:H3GGKBBXX:5:2201:19806:27338,J00121:27:H3GGKBBXX:5:1118:18873:7574,J00121:27:H3GGKBBXX:5:1122:15585:28006,J00121:27:H3GGKBBXX:5:1222:17868:5833,J00121:27:H3GGKBBXX:5:2219:8836:34459,J00121:27:H3GGKBBXX:5:1213:17452:46856,J00121:27:H3GGKBBXX:5:1122:24921:32050,J00121:27:H3GGKBBXX:5:2111:24170:4655,J00121:27:H3GGKBBXX:5:2228:10987:44588,J00121:27:H3GGKBBXX:5:2211:6340:34284,J00121:27:H3GGKBBXX:5:2210:17848:29466,J00121:27:H3GGKBBXX:5:2101:2564:22643,J00121:27:H3GGKBBXX:5:2117:32420:37976;sequence=TATAATCTAATTTACTGATTGCTTTA;start=244698;subtype=IES;support_ref=3;support_variant=62;type=IES;
scaffold51_116_with_IES	MILORD	internal_eliminated_sequence	245064	245344	.	.	.	ID=MILORD.116.245064.245344;Name=MILORD.116.245064.245344;bounded_by_ta=TRUE;common_boundary=None;end=245344;ies_id=IESPGM.PTET51.1.116.233876;ies_left_dist=-366;ies_min_dist=366;ies_right_dist=-621;junction_seq=tttacttaccatataTAtctattttcttatta;read_names=J00121:27:H3GGKBBXX:5:1206:14418:38961;sequence=TATTATAAAGTATACTCAAAATTAATTATTTTGTGATTGATTATTGTTTATATTGTTTAATTTATGAATTTCATTTAAATTATTTCATTTTTCGCAATTCTCTACCTTCCTCCAATTTCAGTTCTTAGCTCTCCCCAGATTTTATACTATCCTGAATATATTGTTATTGATAATACTTAATTTGTACAATTAATATGAATTTTGTAGTTATTTAATCACAAAAGCCAATTATTAATCAAAAATAAATAGATTATTTAACAACAAAATATATGTATGTATAA;start=245064;subtype=MAC;support_ref=117;support_variant=1;type=CRYPTIC;
scaffold51_116_with_IES	MILORD	internal_eliminated_sequence	245818	245844	.	.	.	ID=MILORD.116.245818.245844;Name=MILORD.116.245818.245844;bounded_by_ta=TRUE;common_boundary=None;end=245844;ies_id=IESPGM.PTET51.1.116.235924;ies_left_dist=954;ies_min_dist=954;ies_right_dist=954;junction_seq=ggggaacacgaaaggTAtttaatacgaagcaa;read_names=J00121:27:H3GGKBBXX:5:1207:7395:33545;sequence=TACGTACGATTCCTGATTTAGTGACTA;start=245818;subtype=MAC;support_ref=122;support_variant=1;type=CRYPTIC;
scaffold51_116_with_IES	MILORD	internal_eliminated_sequence	246772	246798	.	.	.	ID=MILORD.116.246772.246798;Name=MILORD.116.246772.246798;bounded_by_ta=TRUE;common_boundary=Both;end=246798;ies_id=IESPGM.PTET51.1.116.235924;ies_left_dist=0;ies_min_dist=0;ies_right_dist=0;junction_seq=gaaatcaccactttgTAcatcaggagcacagg;read_names=J00121:27:H3GGKBBXX:5:2104:13667:27039,J00121:27:H3GGKBBXX:5:1214:22414:29606,J00121:27:H3GGKBBXX:5:1105:7162:15979,J00121:27:H3GGKBBXX:5:2219:11617:17333,J00121:27:H3GGKBBXX:5:2222:2646:23733,J00121:27:H3GGKBBXX:5:2106:15392:28657,J00121:27:H3GGKBBXX:5:1113:18193:33826,J00121:27:H3GGKBBXX:5:2128:20973:23452,J00121:27:H3GGKBBXX:5:1223:28300:13640,J00121:27:H3GGKBBXX:5:2208:10987:20850,J00121:27:H3GGKBBXX:5:1103:7699:27145,J00121:27:H3GGKBBXX:5:2217:11880:7697,J00121:27:H3GGKBBXX:5:1123:25357:23030,J00121:27:H3GGKBBXX:5:2119:14154:32384,J00121:27:H3GGKBBXX:5:1211:25510:10458,J00121:27:H3GGKBBXX:5:2122:9567:12163,J00121:27:H3GGKBBXX:5:2118:10277:24964,J00121:27:H3GGKBBXX:5:2120:32289:8312,J00121:27:H3GGKBBXX:5:2117:6756:24630,J00121:27:H3GGKBBXX:5:2111:20253:2439,J00121:27:H3GGKBBXX:5:1222:14133:32947,J00121:27:H3GGKBBXX:5:2203:22475:16735,J00121:27:H3GGKBBXX:5:2209:3559:46487,J00121:27:H3GGKBBXX:5:1228:28432:34723,J00121:27:H3GGKBBXX:5:1122:25012:32842,J00121:27:H3GGKBBXX:5:1210:9374:27127,J00121:27:H3GGKBBXX:5:2114:7933:7046,J00121:27:H3GGKBBXX:5:1202:27793:45326,J00121:27:H3GGKBBXX:5:1125:26961:45080,J00121:27:H3GGKBBXX:5:2123:31690:9526,J00121:27:H3GGKBBXX:5:1220:7618:11706,J00121:27:H3GGKBBXX:5:2209:7659:13113,J00121:27:H3GGKBBXX:5:1112:18081:28323,J00121:27:H3GGKBBXX:5:2221:29021:25228,J00121:27:H3GGKBBXX:5:2223:10409:4374,J00121:27:H3GGKBBXX:5:2106:24454:45590,J00121:27:H3GGKBBXX:5:2218:10460:31470,J00121:27:H3GGKBBXX:5:1207:24008:5886,J00121:27:H3GGKBBXX:5:2115:10957:16295,J00121:27:H3GGKBBXX:5:2126:22972:30573,J00121:27:H3GGKBBXX:5:1213:11860:5270,J00121:27:H3GGKBBXX:5:1219:8065:24612,J00121:27:H3GGKBBXX:5:2213:5335:30222,J00121:27:H3GGKBBXX:5:2218:13869:26090,J00121:27:H3GGKBBXX:5:2228:7375:18458,J00121:27:H3GGKBBXX:5:2110:15250:22643,J00121:27:H3GGKBBXX:5:1204:26798:17333,J00121:27:H3GGKBBXX:5:1208:7527:30890,J00121:27:H3GGKBBXX:5:2102:13443:31962,J00121:27:H3GGKBBXX:5:2116:17259:21096,J00121:27:H3GGKBBXX:5:2107:8542:15698,J00121:27:H3GGKBBXX:5:2226:25794:36235,J00121:27:H3GGKBBXX:5:2216:1519:46047;sequence=TATAGCTTAGATCGCACAATCCCCTTG;start=246772;subtype=IES;support_ref=0;support_variant=53;type=IES;
scaffold51_116_with_IES	MILORD	internal_eliminated_sequence	246982	247009	.	.	.	ID=MILORD.116.246982.247009;Name=MILORD.116.246982.247009;bounded_by_ta=TRUE;common_boundary=Both;end=247009;ies_id=IESPGM.PTET51.1.116.236107;ies_left_dist=0;ies_min_dist=0;ies_right_dist=0;junction_seq=atttactcattaaggTAcatgtagggatgatg;read_names=J00121:27:H3GGKBBXX:5:1206:31101:2809,J00121:27:H3GGKBBXX:5:1124:3366:39014,J00121:27:H3GGKBBXX:5:2106:10734:45660,J00121:27:H3GGKBBXX:5:2122:18964:5481,J00121:27:H3GGKBBXX:5:2211:5254:32719,J00121:27:H3GGKBBXX:5:2220:17716:42319,J00121:27:H3GGKBBXX:5:1216:5061:19724,J00121:27:H3GGKBBXX:5:1109:7801:10229,J00121:27:H3GGKBBXX:5:1108:24424:8682,J00121:27:H3GGKBBXX:5:2105:22435:45396,J00121:27:H3GGKBBXX:5:1208:11951:15838,J00121:27:H3GGKBBXX:5:2219:27387:45115,J00121:27:H3GGKBBXX:5:1115:13190:18652,J00121:27:H3GGKBBXX:5:1223:22353:46662,J00121:27:H3GGKBBXX:5:1223:12459:31699,J00121:27:H3GGKBBXX:5:2221:6086:23821,J00121:27:H3GGKBBXX:5:1106:13169:6167,J00121:27:H3GGKBBXX:5:2125:28787:19759,J00121:27:H3GGKBBXX:5:1127:11302:20093,J00121:27:H3GGKBBXX:5:2209:15737:22749,J00121:27:H3GGKBBXX:5:2201:7405:14080,J00121:27:H3GGKBBXX:5:1101:25225:39682,J00121:27:H3GGKBBXX:5:2113:11586:29237,J00121:27:H3GGKBBXX:5:1214:8856:24261,J00121:27:H3GGKBBXX:5:1222:13413:44218,J00121:27:H3GGKBBXX:5:2212:6705:8998,J00121:27:H3GGKBBXX:5:1222:18761:47366,J00121:27:H3GGKBBXX:5:1108:16467:43075,J00121:27:H3GGKBBXX:5:1227:14732:46434,J00121:27:H3GGKBBXX:5:1122:28168:13095,J00121:27:H3GGKBBXX:5:2108:10074:9104,J00121:27:H3GGKBBXX:5:1227:14509:46926,J00121:27:H3GGKBBXX:5:2115:28970:11706,J00121:27:H3GGKBBXX:5:1106:16011:46153,J00121:27:H3GGKBBXX:5:1124:20628:22467,J00121:27:H3GGKBBXX:5:2113:30766:4374,J00121:27:H3GGKBBXX:5:2206:13616:24349,J00121:27:H3GGKBBXX:5:1103:8653:5552,J00121:27:H3GGKBBXX:5:2219:10967:41176,J00121:27:H3GGKBBXX:5:1120:5670:19865,J00121:27:H3GGKBBXX:5:2209:17716:2756,J00121:27:H3GGKBBXX:5:2210:5883:35004,J00121:27:H3GGKBBXX:5:2213:30563:48649,J00121:27:H3GGKBBXX:5:1211:9029:2686,J00121:27:H3GGKBBXX:5:2208:24038:3055,J00121:27:H3GGKBBXX:5:1210:14499:11073,J00121:27:H3GGKBBXX:5:2107:24190:26459,J00121:27:H3GGKBBXX:5:2219:4675:36288,J00121:27:H3GGKBBXX:5:1221:6228:10880,J00121:27:H3GGKBBXX:5:2103:18528:33457,J00121:27:H3GGKBBXX:5:1112:10724:6958,J00121:27:H3GGKBBXX:5:1114:18923:22960,J00121:27:H3GGKBBXX:5:1128:17695:1455,J00121:27:H3GGKBBXX:5:1211:26727:34442,J00121:27:H3GGKBBXX:5:2215:21298:41423,J00121:27:H3GGKBBXX:5:2216:22729:26846,J00121:27:H3GGKBBXX:5:1112:9678:33352,J00121:27:H3GGKBBXX:5:2208:21389:33457,J00121:27:H3GGKBBXX:5:1214:27032:31382,J00121:27:H3GGKBBXX:5:1201:21592:18863,J00121:27:H3GGKBBXX:5:1216:21328:26705,J00121:27:H3GGKBBXX:5:1209:14387:12427,J00121:27:H3GGKBBXX:5:1115:6106:3283,J00121:27:H3GGKBBXX:5:1210:23378:32824,J00121:27:H3GGKBBXX:5:1116:13727:24050,J00121:27:H3GGKBBXX:5:2222:13139:1754,J00121:27:H3GGKBBXX:5:1116:25256:20990,J00121:27:H3GGKBBXX:5:2105:19979:15469;sequence=TACACTTCCTAACAACTCTTGTCAACCA;start=246982;subtype=IES;support_ref=3;support_variant=68;type=IES;
scaffold51_116_with_IES	MILORD	internal_eliminated_sequence	247970	247998	.	.	.	ID=MILORD.116.247970.247998;Name=MILORD.116.247970.247998;bounded_by_ta=TRUE;common_boundary=Both;end=247998;ies_id=IESPGM.PTET51.1.116.237067;ies_left_dist=0;ies_min_dist=0;ies_right_dist=0;junction_seq=aaattgtgaggaaaaTAccactaatagacaag;read_names=J00121:27:H3GGKBBXX:5:2113:15453:30345,J00121:27:H3GGKBBXX:5:1106:17949:43357,J00121:27:H3GGKBBXX:5:2112:5812:44588,J00121:27:H3GGKBBXX:5:2121:3041:35426,J00121:27:H3GGKBBXX:5:1223:25997:37466,J00121:27:H3GGKBBXX:5:1205:20659:5886,J00121:27:H3GGKBBXX:5:1206:4817:5095,J00121:27:H3GGKBBXX:5:1221:19898:12761,J00121:27:H3GGKBBXX:5:2221:22252:31400,J00121:27:H3GGKBBXX:5:1112:29467:45414,J00121:27:H3GGKBBXX:5:2126:3244:31875,J00121:27:H3GGKBBXX:5:1112:16122:4286,J00121:27:H3GGKBBXX:5:2222:18680:48632,J00121:27:H3GGKBBXX:5:2124:4310:39383,J00121:27:H3GGKBBXX:5:2126:4411:34248,J00121:27:H3GGKBBXX:5:2125:9029:47700,J00121:27:H3GGKBBXX:5:2111:20050:44746,J00121:27:H3GGKBBXX:5:1211:8532:25316,J00121:27:H3GGKBBXX:5:2225:9272:43128,J00121:27:H3GGKBBXX:5:1222:18456:42935,J00121:27:H3GGKBBXX:5:1115:6411:15698,J00121:27:H3GGKBBXX:5:2227:14905:10686,J00121:27:H3GGKBBXX:5:1124:3447:24173,J00121:27:H3GGKBBXX:5:1107:26534:28164,J00121:27:H3GGKBBXX:5:1111:10419:6536,J00121:27:H3GGKBBXX:5:2228:24860:33035,J00121:27:H3GGKBBXX:5:2207:29812:46258,J00121:27:H3GGKBBXX:5:2201:25885:48632,J00121:27:H3GGKBBXX:5:1217:8095:7504,J00121:27:H3GGKBBXX:5:1207:20933:8611,J00121:27:H3GGKBBXX:5:1228:14661:32103,J00121:27:H3GGKBBXX:5:1213:11901:45150,J00121:27:H3GGKBBXX:5:1202:7578:5517,J00121:27:H3GGKBBXX:5:1114:24495:10071,J00121:27:H3GGKBBXX:5:1207:22039:35180,J00121:27:H3GGKBBXX:5:2215:24302:19830;sequence=TATAGCTAAACAGTAATTTACTTTAATTC;start=247970;subtype=IES;support_ref=0;support_variant=36;type=IES;
scaffold51_116_with_IES	MILORD	internal_eliminated_sequence	248157	248215	.	.	.	ID=MILORD.116.248157.248215;Name=MILORD.116.248157.248215;bounded_by_ta=TRUE;common_boundary=Both;end=248215;ies_id=IESPGM.PTET51.1.116.237225;ies_left_dist=0;ies_min_dist=0;ies_right_dist=0;junction_seq=aaggtcagatgttacTAgcaaagataaaataa;read_names=J00121:27:H3GGKBBXX:5:1224:19725:13552,J00121:27:H3GGKBBXX:5:2203:8014:11653,J00121:27:H3GGKBBXX:5:2202:25033:30943,J00121:27:H3GGKBBXX:5:1226:3549:37888,J00121:27:H3GGKBBXX:5:1107:22617:47999,J00121:27:H3GGKBBXX:5:1225:24596:36798,J00121:27:H3GGKBBXX:5:1111:10916:40526,J00121:27:H3GGKBBXX:5:1218:15087:2281,J00121:27:H3GGKBBXX:5:2217:8227:47893,J00121:27:H3GGKBBXX:5:1111:11586:41546,J00121:27:H3GGKBBXX:5:1227:5284:34389,J00121:27:H3GGKBBXX:5:1110:8948:13482,J00121:27:H3GGKBBXX:5:1224:30218:44429,J00121:27:H3GGKBBXX:5:2101:6279:43533,J00121:27:H3GGKBBXX:5:2219:19076:47770,J00121:27:H3GGKBBXX:5:1211:20577:17526,J00121:27:H3GGKBBXX:5:1128:22394:37027,J00121:27:H3GGKBBXX:5:2121:17827:9877,J00121:27:H3GGKBBXX:5:2225:12895:9455,J00121:27:H3GGKBBXX:5:1201:3579:7486,J00121:27:H3GGKBBXX:5:2123:9161:4426,J00121:27:H3GGKBBXX:5:1219:23541:30362,J00121:27:H3GGKBBXX:5:1114:13880:22626,J00121:27:H3GGKBBXX:5:1117:5873:33334,J00121:27:H3GGKBBXX:5:1211:15371:22643,J00121:27:H3GGKBBXX:5:1115:19492:6818,J00121:27:H3GGKBBXX:5:2222:27976:3512,J00121:27:H3GGKBBXX:5:2120:16914:7873,J00121:27:H3GGKBBXX:5:2221:9526:27250,J00121:27:H3GGKBBXX:5:2126:14204:13763,J00121:27:H3GGKBBXX:5:1223:4523:35215,J00121:27:H3GGKBBXX:5:1226:27214:48614,J00121:27:H3GGKBBXX:5:1225:16924:35848,J00121:27:H3GGKBBXX:5:1201:8653:16278,J00121:27:H3GGKBBXX:5:2221:12966:44148,J00121:27:H3GGKBBXX:5:1201:26819:9350,J00121:27:H3GGKBBXX:5:1123:14884:23628,J00121:27:H3GGKBBXX:5:1111:26930:10247,J00121:27:H3GGKBBXX:5:1102:16904:21219,J00121:27:H3GGKBBXX:5:1218:8745:8101;sequence=TACAGTCAATTAGGTATGTAGAATAAACATTAAAGTTGTAAAATAAAATCAATTAAGTG;start=248157;subtype=IES;support_ref=0;support_variant=40;type=IES;
scaffold51_116_with_IES	MILORD	internal_eliminated_sequence	248747	248796	.	.	.	ID=MILORD.116.248747.248796;Name=MILORD.116.248747.248796;bounded_by_ta=TRUE;common_boundary=Both;end=248796;ies_id=IESPGM.PTET51.1.116.237756;ies_left_dist=0;ies_min_dist=0;ies_right_dist=0;junction_seq=accagtctaggaatgTAattagattaatagca;read_names=J00121:27:H3GGKBBXX:5:2205:29640:26582,J00121:27:H3GGKBBXX:5:2201:29102:17104,J00121:27:H3GGKBBXX:5:1120:19471:13324,J00121:27:H3GGKBBXX:5:1124:7009:42020,J00121:27:H3GGKBBXX:5:2207:22790:7926,J00121:27:H3GGKBBXX:5:2221:28544:6712,J00121:27:H3GGKBBXX:5:1114:26829:31242,J00121:27:H3GGKBBXX:5:1105:16630:15188,J00121:27:H3GGKBBXX:5:1204:2686:8963,J00121:27:H3GGKBBXX:5:2208:5213:3741,J00121:27:H3GGKBBXX:5:1214:17533:3424,J00121:27:H3GGKBBXX:5:2206:31659:47208,J00121:27:H3GGKBBXX:5:2221:27813:6255,J00121:27:H3GGKBBXX:5:2116:27154:20199,J00121:27:H3GGKBBXX:5:1113:14052:20885,J00121:27:H3GGKBBXX:5:2117:23003:15539,J00121:27:H3GGKBBXX:5:2225:8024:8189,J00121:27:H3GGKBBXX:5:2103:19461:46997,J00121:27:H3GGKBBXX:5:1125:25936:32226,J00121:27:H3GGKBBXX:5:1205:24231:42601,J00121:27:H3GGKBBXX:5:1123:20923:43234,J00121:27:H3GGKBBXX:5:1211:11505:36517,J00121:27:H3GGKBBXX:5:1125:5233:14115,J00121:27:H3GGKBBXX:5:2217:2798:42812,J00121:27:H3GGKBBXX:5:1218:21663:22924,J00121:27:H3GGKBBXX:5:1101:10033:28375,J00121:27:H3GGKBBXX:5:1216:12631:2352,J00121:27:H3GGKBBXX:5:2107:9841:30081,J00121:27:H3GGKBBXX:5:1217:25043:11126,J00121:27:H3GGKBBXX:5:1108:25104:7609,J00121:27:H3GGKBBXX:5:1128:15097:7187,J00121:27:H3GGKBBXX:5:1208:9130:48474,J00121:27:H3GGKBBXX:5:1221:23876:29290,J00121:27:H3GGKBBXX:5:2218:7811:34477,J00121:27:H3GGKBBXX:5:2124:29244:8312,J00121:27:H3GGKBBXX:5:1203:14204:6835,J00121:27:H3GGKBBXX:5:1116:12895:30134,J00121:27:H3GGKBBXX:5:1120:19644:13377,J00121:27:H3GGKBBXX:5:2107:12601:31347,J00121:27:H3GGKBBXX:5:2228:29823:5024,J00121:27:H3GGKBBXX:5:1220:7050:37167,J00121:27:H3GGKBBXX:5:1208:19877:5446,J00121:27:H3GGKBBXX:5:1222:18396:23839,J00121:27:H3GGKBBXX:5:1125:22912:29554,J00121:27:H3GGKBBXX:5:1211:8379:17350,J00121:27:H3GGKBBXX:5:2109:16447:1930,J00121:27:H3GGKBBXX:5:1120:4381:6554,J00121:27:H3GGKBBXX:5:2125:10855:26072,J00121:27:H3GGKBBXX:5:1212:15818:15469,J00121:27:H3GGKBBXX:5:1216:26595:24085,J00121:27:H3GGKBBXX:5:1218:13372:6906,J00121:27:H3GGKBBXX:5:1105:5122:39981,J00121:27:H3GGKBBXX:5:2115:14570:8453,J00121:27:H3GGKBBXX:5:1107:13291:18441;sequence=TATTGTTGATAGAAAATCAAATCATTTATTGTAATCTAATCAATCAAGTG;start=248747;subtype=IES;support_ref=2;support_variant=54;type=IES;
scaffold51_116_with_IES	MILORD	internal_eliminated_sequence	251618	251705	.	.	.	ID=MILORD.116.251618.251705;Name=MILORD.116.251618.251705;bounded_by_ta=TRUE;common_boundary=Both;end=251705;ies_id=IESPGM.PTET51.1.116.240577;ies_left_dist=0;ies_min_dist=0;ies_right_dist=0;junction_seq=taataaattaaaagaTAattttgatttgattt;read_names=J00121:27:H3GGKBBXX:5:1206:16894:42759,J00121:27:H3GGKBBXX:5:1105:28047:39154,J00121:27:H3GGKBBXX:5:1209:26372:3723,J00121:27:H3GGKBBXX:5:2227:2240:31118,J00121:27:H3GGKBBXX:5:1116:6309:13588,J00121:27:H3GGKBBXX:5:1208:5873:31962,J00121:27:H3GGKBBXX:5:1203:20050:38732,J00121:27:H3GGKBBXX:5:2118:21755:1842,J00121:27:H3GGKBBXX:5:2108:16092:5112,J00121:27:H3GGKBBXX:5:2110:25073:10792,J00121:27:H3GGKBBXX:5:1109:30736:37554,J00121:27:H3GGKBBXX:5:1206:6989:21201,J00121:27:H3GGKBBXX:5:1122:7486:23329,J00121:27:H3GGKBBXX:5:2210:17086:22450,J00121:27:H3GGKBBXX:5:1221:17340:24401,J00121:27:H3GGKBBXX:5:2213:13677:23927,J00121:27:H3GGKBBXX:5:1202:2189:37677,J00121:27:H3GGKBBXX:5:2125:9496:48263,J00121:27:H3GGKBBXX:5:1113:19187:11812,J00121:27:H3GGKBBXX:5:1219:7019:48122,J00121:27:H3GGKBBXX:5:1128:10510:30327,J00121:27:H3GGKBBXX:5:1126:30807:45906,J00121:27:H3GGKBBXX:5:2209:7872:1244,J00121:27:H3GGKBBXX:5:1220:15453:24155,J00121:27:H3GGKBBXX:5:2201:20994:47471,J00121:27:H3GGKBBXX:5:2226:7344:12181,J00121:27:H3GGKBBXX:5:2219:19877:33756,J00121:27:H3GGKBBXX:5:2223:10307:32437,J00121:27:H3GGKBBXX:5:1121:5162:29888,J00121:27:H3GGKBBXX:5:2201:15828:46399,J00121:27:H3GGKBBXX:5:2222:10734:18089,J00121:27:H3GGKBBXX:5:2217:26890:39928,J00121:27:H3GGKBBXX:5:1123:15412:30415,J00121:27:H3GGKBBXX:5:1204:25976:29800,J00121:27:H3GGKBBXX:5:2209:4888:28850,J00121:27:H3GGKBBXX:5:2111:13667:22186,J00121:27:H3GGKBBXX:5:1115:16711:19619,J00121:27:H3GGKBBXX:5:1119:2950:11917,J00121:27:H3GGKBBXX:5:1106:10338:6712,J00121:27:H3GGKBBXX:5:1118:2229:14150,J00121:27:H3GGKBBXX:5:1103:17685:42442,J00121:27:H3GGKBBXX:5:1222:19624:38486,J00121:27:H3GGKBBXX:5:1103:17685:42653,J00121:27:H3GGKBBXX:5:1209:21643:48210,J00121:27:H3GGKBBXX:5:1204:19877:26125,J00121:27:H3GGKBBXX:5:2203:15727:11688,J00121:27:H3GGKBBXX:5:2225:12479:29800,J00121:27:H3GGKBBXX:5:2108:19695:20006,J00121:27:H3GGKBBXX:5:1127:18456:39981,J00121:27:H3GGKBBXX:5:1213:20608:4919,J00121:27:H3GGKBBXX:5:1220:19004:48421,J00121:27:H3GGKBBXX:5:2108:4432:11601,J00121:27:H3GGKBBXX:5:2225:9435:10176,J00121:27:H3GGKBBXX:5:1211:18365:41335,J00121:27:H3GGKBBXX:5:2210:13585:7169,J00121:27:H3GGKBBXX:5:2207:16305:26441,J00121:27:H3GGKBBXX:5:1201:27529:5059,J00121:27:H3GGKBBXX:5:2217:6766:30767,J00121:27:H3GGKBBXX:5:2226:27143:7627;sequence=TACACAAGATATAGAATAATTTTTATTAATTTAAAAATTAATATGAGAATAATAACAATAAAAATATTAACAAACCTCTTAATCACTG;start=251618;subtype=IES;support_ref=4;support_variant=59;type=IES;
scaffold51_116_with_IES	MILORD	internal_eliminated_sequence	251627	251705	.	.	.	ID=MILORD.116.251627.251705;Name=MILORD.116.251627.251705;bounded_by_ta=TRUE;common_boundary=RIGHT;end=251705;ies_id=IESPGM.PTET51.1.116.240577;ies_left_dist=-9;ies_min_dist=0;ies_right_dist=0;junction_seq=aaaagatacacaagaTAattttgatttgattt;read_names=J00121:27:H3GGKBBXX:5:2118:31355:34196;sequence=TATAGAATAATTTTTATTAATTTAAAAATTAATATGAGAATAATAACAATAAAAATATTAACAAACCTCTTAATCACTG;start=251627;subtype=PARTIAL_INTERNAL;support_ref=2;support_variant=1;type=ALTERNATIVE;
scaffold51_116_with_IES	MILORD	internal_eliminated_sequence	252195	254349	.	.	.	ID=MILORD.116.252195.254349;Name=MILORD.116.252195.254349;bounded_by_ta=TRUE;common_boundary=None;end=254349;ies_id=IESPGM.PTET51.1.116.241312;ies_left_dist=246;ies_min_dist=246;ies_right_dist=-1881;junction_seq=taataatattgtataTAatataacataaaatt;read_names=J00121:27:H3GGKBBXX:5:2205:4746:15170;sequence=TATTATGATTAATTGGGCTGCAAATGATGTTTGTCAAAATGATCATAAACTACAGTGGGTAAAGAAGCATATTTCTAAATGTACTCAATGTGGCCCAGTCGACACAATGAGCAGATACGGATGCGTTTAATGCAATATATATTATTGTGTAAAATGCAGATAGCCTCCTGTGATGGGAGAATTTTGTGGAGGAGGACACGAGTATATATTATCAATAATAGATTGAAATACGTTCCTAATCTGAAATACAATTAAAATATGAGTTACTTAACTATATCATTCTTGCGATGTATGTAGGGCTTCAATTGCAGGAGGAGCATATAGATGTTAAGAATGTGATTATGATGTATGTGAAAAATGTTGGATAGTAAAAGAAGATTGATTAGTATATAATAATTATTCACTTAACCCCTAACTAAAGAAGTGATTTATCTAACAGGTTTTCATTGGAGTTAACCTTATATTTGTATCTATCCTCTTTTAAACGATTAACTATGTTATTAAAATCCTCTTGCTTTCTGTAACATATTAATTTTTCTCTGTTGTTTACTATTTCAATTTCTTCCTTCTCAAAAGTTAGAACCTCTTTATGAATCCTCATTTAAGGCTGTCCAAATTAATTAATTTCACCTTATTGAAATATCCTTTTCTAAATCTTTGGGGTTGTCCACTAATTGTTTAACCATATCAGTCTAACAATTATAAATAAAGTTGCCTTCTCTTTACCTTTTCATTCTCTCTTTCAACATCTTAGATATTATCATCGATTTTCTTCCTAAAATAGTTCATAATCAAAGACTGTTAGCATAATCTATATTTTCTTAAATTTTATTGATTGCATTTATTTTAAGTTTGTTACTATATTGTGTTGGCGAATTCTCAAGAATTAATTTCTACTTTTGTCCTAAGTAAATTTCTATTACAAAGGGTTTTTAAGCACAACAGCAAAATTCATGAGTTCATGAATGCCTCTACAAATTAAGCTTTACAGTCGTATAGACTATAATCACTTCTTGAATTTTGATTTTGCTTAATCAATTAGAATATTACTTACATCGACAATATCAAATTAAATATTATTTCATCTTTATAGTTGCAATATTACTCATAGTTTAATTGATTAGATTTTGGAACATTGTATTATCACAACAAAAAAATATCCTCTAGATTTTCAACCAATAATATAATAATTTTATAGATGACATCTCTCCAAAACAATAAATTTAAATCATTTTTGTTAATATGAATTCTATCAGAACTTTTAAAATGTCTAACACATCCATGATGAACTCTCCCTATAAGAATATCATAAAATCTGATGTAAAATTATGTGGTCTTGTATCCAAAAATAAAGGGTTTCATAAGTATAATACTAATAAATATTACTATTTTAATATAGATATCCTTTTAAAAAATCCTTAATTTAACAATAATTCAAACCTTGATTAGAATGATACTTAAATAATCAATTTCCAATTAGAAACCTTTAGTTTTTAAAGGAGGTTAATTAGATTTTAATCTATATAATTTGTCATTAATGTTTATTTTAAATTATTTGGAGATAATAAAAGCAAATCCTATGAAAACACATTTAGTAATACAAAAAAAGAATAAGAAATATTAAGATATCATTCAATGATAATAGGATAAAATAATTTAGAATCATTCATCAAAATTATTTTAATACAAAAAATTATATTAATTCTTACATCAACATTATCGTAAACTTCATGCAGACTTACTCTTATGATGCCTATAGAAGTATGTACTCATGTCCTGCTGTAAAGAATGTAATATTAACAACATATAGAGAAATCACTTTCAACACATCTAAATTAGATTTATCTAATTGTATTTAATTAACCAAATTCATTTGATTACTTGTGCAATTATATATTTATTATTATGCACAACCAAACTTTTGGGATATATAAACTAATATCTAAAGGATATCCAAAGTTCCTTCAAATTTCTAAATTATTAGAGTGTTTTTATTCTTTTCATTTGTCATTCTCCCAAGATTTAACCCCAATTGATTGGAATTTCAAACGTTGTTTCAAACATATAAGGAAAAATTATATGATTCAATAATGAGAATCTTCTATGAATGAGGATCTAAATGTATTCATAATTCAATAAGAAATAGTGATTTCTT;start=252195;subtype=EXTERNAL;support_ref=115;support_variant=1;type=ALTERNATIVE;
scaffold51_116_with_IES	MILORD	internal_eliminated_sequence	252441	252468	.	.	.	ID=MILORD.116.252441.252468;Name=MILORD.116.252441.252468;bounded_by_ta=TRUE;common_boundary=Both;end=252468;ies_id=IESPGM.PTET51.1.116.241312;ies_left_dist=0;ies_min_dist=0;ies_right_dist=0;junction_seq=gttcctaatctgaaaTAtcattcttgcgatgt;read_names=J00121:27:H3GGKBBXX:5:1101:24353:36763,J00121:27:H3GGKBBXX:5:1104:18010:2035,J00121:27:H3GGKBBXX:5:2202:23663:33141,J00121:27:H3GGKBBXX:5:1113:26869:11091,J00121:27:H3GGKBBXX:5:1122:25479:27285,J00121:27:H3GGKBBXX:5:2110:31619:40877,J00121:27:H3GGKBBXX:5:1216:9151:44113,J00121:27:H3GGKBBXX:5:1107:21531:28604,J00121:27:H3GGKBBXX:5:1206:22232:4004,J00121:27:H3GGKBBXX:5:1215:21613:14607,J00121:27:H3GGKBBXX:5:2109:5984:16471,J00121:27:H3GGKBBXX:5:2122:21602:5341,J00121:27:H3GGKBBXX:5:1107:21054:16700,J00121:27:H3GGKBBXX:5:2224:13849:46592,J00121:27:H3GGKBBXX:5:1101:27965:45168,J00121:27:H3GGKBBXX:5:1205:28757:39400,J00121:27:H3GGKBBXX:5:2203:19157:17878,J00121:27:H3GGKBBXX:5:2210:15260:37326,J00121:27:H3GGKBBXX:5:2217:3640:1648,J00121:27:H3GGKBBXX:5:2218:22161:27338,J00121:27:H3GGKBBXX:5:2225:21166:22872,J00121:27:H3GGKBBXX:5:2205:12601:29800,J00121:27:H3GGKBBXX:5:1205:13047:12427,J00121:27:H3GGKBBXX:5:1106:20303:7451,J00121:27:H3GGKBBXX:5:2205:17401:4532,J00121:27:H3GGKBBXX:5:2126:19441:6730,J00121:27:H3GGKBBXX:5:1210:21217:39699,J00121:27:H3GGKBBXX:5:1205:29904:38539,J00121:27:H3GGKBBXX:5:1101:10521:21975,J00121:27:H3GGKBBXX:5:2201:24911:20146,J00121:27:H3GGKBBXX:5:2223:23500:6765,J00121:27:H3GGKBBXX:5:1225:27580:14080,J00121:27:H3GGKBBXX:5:1124:19573:30978,J00121:27:H3GGKBBXX:5:2101:19228:13851,J00121:27:H3GGKBBXX:5:2110:17665:35901,J00121:27:H3GGKBBXX:5:1114:24028:42565,J00121:27:H3GGKBBXX:5:2213:6969:3547,J00121:27:H3GGKBBXX:5:1210:20385:33158,J00121:27:H3GGKBBXX:5:1203:16579:10141,J00121:27:H3GGKBBXX:5:1220:30015:36341,J00121:27:H3GGKBBXX:5:2105:28757:37923,J00121:27:H3GGKBBXX:5:2108:28209:31206,J00121:27:H3GGKBBXX:5:2109:10338:41176,J00121:27:H3GGKBBXX:5:2109:20283:34213,J00121:27:H3GGKBBXX:5:2225:26332:29360,J00121:27:H3GGKBBXX:5:1217:15686:12146,J00121:27:H3GGKBBXX:5:2223:10967:11565,J00121:27:H3GGKBBXX:5:2228:21166:29202,J00121:27:H3GGKBBXX:5:2111:20649:40051,J00121:27:H3GGKBBXX:5:2101:23358:6554;sequence=TACAATTAAAATATGAGTTACTTAACTA;start=252441;subtype=IES;support_ref=0;support_variant=50;type=IES;
scaffold51_116_with_IES	MILORD	internal_eliminated_sequence	253181	253256	.	.	.	ID=MILORD.116.253181.253256;Name=MILORD.116.253181.253256;bounded_by_ta=TRUE;common_boundary=Both;end=253256;ies_id=IESPGM.PTET51.1.116.242024;ies_left_dist=0;ies_min_dist=0;ies_right_dist=0;junction_seq=ctacaaattaagcttTAtcaaattaaatatta;read_names=J00121:27:H3GGKBBXX:5:1208:25560:15188,J00121:27:H3GGKBBXX:5:1117:23328:28059,J00121:27:H3GGKBBXX:5:1209:5223:33229,J00121:27:H3GGKBBXX:5:1127:18548:28498,J00121:27:H3GGKBBXX:5:1203:10307:2264,J00121:27:H3GGKBBXX:5:2221:20375:6660,J00121:27:H3GGKBBXX:5:2218:21542:18353,J00121:27:H3GGKBBXX:5:2211:6837:33809,J00121:27:H3GGKBBXX:5:1126:10490:33527,J00121:27:H3GGKBBXX:5:1224:12398:1631,J00121:27:H3GGKBBXX:5:1205:6959:42706,J00121:27:H3GGKBBXX:5:2211:8542:37220,J00121:27:H3GGKBBXX:5:2110:14032:26617,J00121:27:H3GGKBBXX:5:1113:2960:27690,J00121:27:H3GGKBBXX:5:1108:13555:38978,J00121:27:H3GGKBBXX:5:2226:20912:12128,J00121:27:H3GGKBBXX:5:2206:7852:30116,J00121:27:H3GGKBBXX:5:1118:2575:20867,J00121:27:H3GGKBBXX:5:2203:6309:34371,J00121:27:H3GGKBBXX:5:2228:28483:23628,J00121:27:H3GGKBBXX:5:1115:23734:44271,J00121:27:H3GGKBBXX:5:2201:3721:44728,J00121:27:H3GGKBBXX:5:2217:23774:40930,J00121:27:H3GGKBBXX:5:2106:2402:14168,J00121:27:H3GGKBBXX:5:1126:28970:40227,J00121:27:H3GGKBBXX:5:1111:23084:15645,J00121:27:H3GGKBBXX:5:2108:26260:40491,J00121:27:H3GGKBBXX:5:2223:17746:2035,J00121:27:H3GGKBBXX:5:1201:25276:22608,J00121:27:H3GGKBBXX:5:1118:2595:20867,J00121:27:H3GGKBBXX:5:1124:26200:46997,J00121:27:H3GGKBBXX:5:2113:23764:11548,J00121:27:H3GGKBBXX:5:2116:20831:9526,J00121:27:H3GGKBBXX:5:2214:4493:42829,J00121:27:H3GGKBBXX:5:2216:16884:26810,J00121:27:H3GGKBBXX:5:2220:23967:10282,J00121:27:H3GGKBBXX:5:1117:16336:12568,J00121:27:H3GGKBBXX:5:2106:8704:33035,J00121:27:H3GGKBBXX:5:2206:10622:47612,J00121:27:H3GGKBBXX:5:2216:17178:26687,J00121:27:H3GGKBBXX:5:2209:24363:12234,J00121:27:H3GGKBBXX:5:1124:2869:12691,J00121:27:H3GGKBBXX:5:1206:10531:28463,J00121:27:H3GGKBBXX:5:2210:28260:43427;sequence=TACAGTCGTATAGACTATAATCACTTCTTGAATTTTGATTTTGCTTAATCAATTAGAATATTACTTACATCGACAA;start=253181;subtype=IES;support_ref=0;support_variant=44;type=IES;
scaffold51_116_with_IES	MILORD	internal_eliminated_sequence	253333	253911	.	.	.	ID=MILORD.116.253333.253911;Name=MILORD.116.253333.253911;bounded_by_ta=TRUE;common_boundary=Both;end=253911;ies_id=IESPGM.PTET51.1.116.242100;ies_left_dist=0;ies_min_dist=0;ies_right_dist=0;junction_seq=gattttggaacattgTAtcgtaaacttcatgc;read_names=J00121:27:H3GGKBBXX:5:1104:20882:7363,J00121:27:H3GGKBBXX:5:1105:23449:31048,J00121:27:H3GGKBBXX:5:2209:24738:21746,J00121:27:H3GGKBBXX:5:1122:22445:2826,J00121:27:H3GGKBBXX:5:2205:27874:14801,J00121:27:H3GGKBBXX:5:1227:15564:4549,J00121:27:H3GGKBBXX:5:1223:26839:35057,J00121:27:H3GGKBBXX:5:2208:3914:46364,J00121:27:H3GGKBBXX:5:2228:10044:7504,J00121:27:H3GGKBBXX:5:2122:1824:9508,J00121:27:H3GGKBBXX:5:1225:21460:29325,J00121:27:H3GGKBBXX:5:2207:4635:27918,J00121:27:H3GGKBBXX:5:2105:28300:23452,J00121:27:H3GGKBBXX:5:1216:14275:5692,J00121:27:H3GGKBBXX:5:1117:25976:18335,J00121:27:H3GGKBBXX:5:2223:22658:26476,J00121:27:H3GGKBBXX:5:2221:8227:43708,J00121:27:H3GGKBBXX:5:2210:5994:32455,J00121:27:H3GGKBBXX:5:1120:14996:4268,J00121:27:H3GGKBBXX:5:1123:14509:2650,J00121:27:H3GGKBBXX:5:1104:27184:10264,J00121:27:H3GGKBBXX:5:2125:11728:25333,J00121:27:H3GGKBBXX:5:2223:16792:24050,J00121:27:H3GGKBBXX:5:1112:23723:44289;sequence=TATTATCACAACAAAAAAATATCCTCTAGATTTTCAACCAATAATATAATAATTTTATAGATGACATCTCTCCAAAACAATAAATTTAAATCATTTTTGTTAATATGAATTCTATCAGAACTTTTAAAATGTCTAACACATCCATGATGAACTCTCCCTATAAGAATATCATAAAATCTGATGTAAAATTATGTGGTCTTGTATCCAAAAATAAAGGGTTTCATAAGTATAATACTAATAAATATTACTATTTTAATATAGATATCCTTTTAAAAAATCCTTAATTTAACAATAATTCAAACCTTGATTAGAATGATACTTAAATAATCAATTTCCAATTAGAAACCTTTAGTTTTTAAAGGAGGTTAATTAGATTTTAATCTATATAATTTGTCATTAATGTTTATTTTAAATTATTTGGAGATAATAAAAGCAAATCCTATGAAAACACATTTAGTAATACAAAAAAAGAATAAGAAATATTAAGATATCATTCAATGATAATAGGATAAAATAATTTAGAATCATTCATCAAAATTATTTTAATACAAAAAATTATATTAATTCTTACATCAACAT;start=253333;subtype=IES;support_ref=0;support_variant=24;type=IES;
scaffold51_116_with_IES	MILORD	internal_eliminated_sequence	254000	254046	.	.	.	ID=MILORD.116.254000.254046;Name=MILORD.116.254000.254046;bounded_by_ta=TRUE;common_boundary=None;end=254046;ies_id=IESPGM.PTET51.1.116.242100;ies_left_dist=-667;ies_min_dist=135;ies_right_dist=-135;junction_seq=gtaatattaacaacaTAtttaattaaccaaat;read_names=J00121:27:H3GGKBBXX:5:2101:22506:6730;sequence=TATAGAGAAATCACTTTCAACACATCTAAATTAGATTTATCTAATTG;start=254000;subtype=MAC;support_ref=62;support_variant=1;type=CRYPTIC;
scaffold51_116_with_IES	MILORD	internal_eliminated_sequence	255283	255309	.	.	.	ID=MILORD.116.255283.255309;Name=MILORD.116.255283.255309;bounded_by_ta=TRUE;common_boundary=Both;end=255309;ies_id=IESPGM.PTET51.1.116.243471;ies_left_dist=0;ies_min_dist=0;ies_right_dist=0;junction_seq=cttttcaatttctttTAttgattattacaatt;read_names=J00121:27:H3GGKBBXX:5:2102:27387:38996,J00121:27:H3GGKBBXX:5:1207:30665:41546,J00121:27:H3GGKBBXX:5:2107:28260:30978,J00121:27:H3GGKBBXX:5:1215:27296:17526,J00121:27:H3GGKBBXX:5:1209:7933:41194,J00121:27:H3GGKBBXX:5:2107:17868:39066,J00121:27:H3GGKBBXX:5:1202:10226:25544,J00121:27:H3GGKBBXX:5:2227:14306:20867,J00121:27:H3GGKBBXX:5:2109:18487:45309,J00121:27:H3GGKBBXX:5:2221:9435:30187,J00121:27:H3GGKBBXX:5:1228:23774:30556,J00121:27:H3GGKBBXX:5:2110:24170:13974,J00121:27:H3GGKBBXX:5:1127:16305:45080,J00121:27:H3GGKBBXX:5:2216:8126:24964,J00121:27:H3GGKBBXX:5:1223:14590:40315,J00121:27:H3GGKBBXX:5:1205:17015:27707,J00121:27:H3GGKBBXX:5:1220:6005:44042,J00121:27:H3GGKBBXX:5:1218:29295:41809,J00121:27:H3GGKBBXX:5:1210:3366:2299,J00121:27:H3GGKBBXX:5:1220:5355:42847,J00121:27:H3GGKBBXX:5:2201:5842:16331,J00121:27:H3GGKBBXX:5:2214:12033:10211,J00121:27:H3GGKBBXX:5:1217:3589:21254,J00121:27:H3GGKBBXX:5:2110:16478:5394,J00121:27:H3GGKBBXX:5:1223:11515:18423,J00121:27:H3GGKBBXX:5:1104:6959:21957,J00121:27:H3GGKBBXX:5:1127:8694:18282,J00121:27:H3GGKBBXX:5:1222:23663:37150,J00121:27:H3GGKBBXX:5:2227:30076:38627,J00121:27:H3GGKBBXX:5:2213:13535:11864,J00121:27:H3GGKBBXX:5:2221:22049:18529,J00121:27:H3GGKBBXX:5:1220:14428:15205,J00121:27:H3GGKBBXX:5:2119:10297:40051,J00121:27:H3GGKBBXX:5:2101:4137:24841,J00121:27:H3GGKBBXX:5:2116:8978:14977,J00121:27:H3GGKBBXX:5:1126:16447:26547,J00121:27:H3GGKBBXX:5:1113:19299:33141,J00121:27:H3GGKBBXX:5:2103:22810:31875,J00121:27:H3GGKBBXX:5:1119:11322:43198,J00121:27:H3GGKBBXX:5:2117:22465:16120,J00121:27:H3GGKBBXX:5:1218:9039:39523,J00121:27:H3GGKBBXX:5:1126:16112:26705,J00121:27:H3GGKBBXX:5:1112:7212:44763,J00121:27:H3GGKBBXX:5:2210:13656:37537,J00121:27:H3GGKBBXX:5:2227:26250:46100,J00121:27:H3GGKBBXX:5:1220:4868:11548,J00121:27:H3GGKBBXX:5:2228:23003:40367,J00121:27:H3GGKBBXX:5:2110:4401:26916;sequence=TATAAATTAAATGAAACATATCTCCTA;start=255283;subtype=IES;support_ref=3;support_variant=48;type=IES;
scaffold51_116_with_IES	MILORD	internal_eliminated_sequence	256004	256065	.	.	.	ID=MILORD.116.256004.256065;Name=MILORD.116.256004.256065;bounded_by_ta=TRUE;common_boundary=Both;end=256065;ies_id=IESPGM.PTET51.1.116.244165;ies_left_dist=0;ies_min_dist=0;ies_right_dist=0;junction_seq=tattctaactttagaTAaatatttacttaatt;read_names=J00121:27:H3GGKBBXX:5:1124:12418:41968,J00121:27:H3GGKBBXX:5:2212:15432:20498,J00121:27:H3GGKBBXX:5:1128:30543:41510,J00121:27:H3GGKBBXX:5:2104:21186:25228,J00121:27:H3GGKBBXX:5:1126:11008:46451,J00121:27:H3GGKBBXX:5:1114:21927:3442,J00121:27:H3GGKBBXX:5:1206:11992:23048,J00121:27:H3GGKBBXX:5:2207:9008:27865,J00121:27:H3GGKBBXX:5:1120:20202:13746,J00121:27:H3GGKBBXX:5:1216:14834:8523,J00121:27:H3GGKBBXX:5:2122:6745:36851,J00121:27:H3GGKBBXX:5:1113:14854:7926,J00121:27:H3GGKBBXX:5:1213:29447:2545,J00121:27:H3GGKBBXX:5:1102:7375:39031,J00121:27:H3GGKBBXX:5:2221:22972:41053,J00121:27:H3GGKBBXX:5:1122:16133:32226,J00121:27:H3GGKBBXX:5:1123:20791:26019,J00121:27:H3GGKBBXX:5:2119:27285:15750,J00121:27:H3GGKBBXX:5:1216:5883:26635,J00121:27:H3GGKBBXX:5:1204:21288:36692,J00121:27:H3GGKBBXX:5:1104:26301:48649,J00121:27:H3GGKBBXX:5:1218:4371:3864,J00121:27:H3GGKBBXX:5:2216:31203:14484,J00121:27:H3GGKBBXX:5:1123:16112:38099,J00121:27:H3GGKBBXX:5:2219:25611:7890,J00121:27:H3GGKBBXX:5:1119:2737:1947,J00121:27:H3GGKBBXX:5:2102:30736:18704,J00121:27:H3GGKBBXX:5:2119:6542:48456,J00121:27:H3GGKBBXX:5:2124:9313:21887,J00121:27:H3GGKBBXX:5:2111:17868:30696,J00121:27:H3GGKBBXX:5:1115:10947:7627,J00121:27:H3GGKBBXX:5:2118:9313:34196,J00121:27:H3GGKBBXX:5:2221:31619:5710,J00121:27:H3GGKBBXX:5:2110:18101:32754,J00121:27:H3GGKBBXX:5:1118:27976:11882,J00121:27:H3GGKBBXX:5:2210:16691:13183,J00121:27:H3GGKBBXX:5:1212:15077:48263,J00121:27:H3GGKBBXX:5:2106:25276:38750,J00121:27:H3GGKBBXX:5:2126:22830:19531,J00121:27:H3GGKBBXX:5:2118:27600:15381,J00121:27:H3GGKBBXX:5:1222:5233:29870,J00121:27:H3GGKBBXX:5:1224:17655:28006,J00121:27:H3GGKBBXX:5:2117:24545:19302,J00121:27:H3GGKBBXX:5:1115:23987:14994,J00121:27:H3GGKBBXX:5:1104:27346:32560,J00121:27:H3GGKBBXX:5:1103:25114:39242,J00121:27:H3GGKBBXX:5:1222:16427:7486,J00121:27:H3GGKBBXX:5:2102:25225:24384,J00121:27:H3GGKBBXX:5:1222:17675:16964,J00121:27:H3GGKBBXX:5:1221:10216:20709,J00121:27:H3GGKBBXX:5:1110:6421:35725;sequence=TATTGTAGATTTAAATTAAGAAATATATTAAATAACAAATAACATTTAAATTTATTTGATAA;start=256004;subtype=IES;support_ref=0;support_variant=51;type=IES;
scaffold51_116_with_IES	MILORD	internal_eliminated_sequence	256707	256857	.	.	.	ID=MILORD.116.256707.256857;Name=MILORD.116.256707.256857;bounded_by_ta=TRUE;common_boundary=Both;end=256857;ies_id=IESPGM.PTET51.1.116.244806;ies_left_dist=0;ies_min_dist=0;ies_right_dist=0;junction_seq=gcaattgttttaataTAgatatcaaaactgca;read_names=J00121:27:H3GGKBBXX:5:1114:15351:30661,J00121:27:H3GGKBBXX:5:2207:20182:47471,J00121:27:H3GGKBBXX:5:1217:21349:46575,J00121:27:H3GGKBBXX:5:2218:13352:3530,J00121:27:H3GGKBBXX:5:2109:9374:9192,J00121:27:H3GGKBBXX:5:1221:8927:11618,J00121:27:H3GGKBBXX:5:2112:4188:31716,J00121:27:H3GGKBBXX:5:2224:20415:14713,J00121:27:H3GGKBBXX:5:2211:17736:28674,J00121:27:H3GGKBBXX:5:1124:11941:6185,J00121:27:H3GGKBBXX:5:2109:8511:40121,J00121:27:H3GGKBBXX:5:2219:27864:23927,J00121:27:H3GGKBBXX:5:2107:20151:48544,J00121:27:H3GGKBBXX:5:1204:14570:37079,J00121:27:H3GGKBBXX:5:2103:14235:20392,J00121:27:H3GGKBBXX:5:1222:24515:39189,J00121:27:H3GGKBBXX:5:2208:9668:44552,J00121:27:H3GGKBBXX:5:2204:6989:24507,J00121:27:H3GGKBBXX:5:1121:17706:9877,J00121:27:H3GGKBBXX:5:1120:17919:25685,J00121:27:H3GGKBBXX:5:2116:9922:33387,J00121:27:H3GGKBBXX:5:2210:30604:37572,J00121:27:H3GGKBBXX:5:2111:5203:37449,J00121:27:H3GGKBBXX:5:1202:20456:40209,J00121:27:H3GGKBBXX:5:2119:10439:7556,J00121:27:H3GGKBBXX:5:2225:18528:27021,J00121:27:H3GGKBBXX:5:1115:20557:43937,J00121:27:H3GGKBBXX:5:1116:28990:23804,J00121:27:H3GGKBBXX:5:2222:16315:4690,J00121:27:H3GGKBBXX:5:1206:31385:27742,J00121:27:H3GGKBBXX:5:1216:11820:15469,J00121:27:H3GGKBBXX:5:1126:21460:10229,J00121:27:H3GGKBBXX:5:1211:19745:22450,J00121:27:H3GGKBBXX:5:1121:23480:31734,J00121:27:H3GGKBBXX:5:1115:6685:19513,J00121:27:H3GGKBBXX:5:1209:6685:28727,J00121:27:H3GGKBBXX:5:1213:25936:6238,J00121:27:H3GGKBBXX:5:1220:19755:9561,J00121:27:H3GGKBBXX:5:2223:15189:20990,J00121:27:H3GGKBBXX:5:1204:7030:13711,J00121:27:H3GGKBBXX:5:1213:18223:21043,J00121:27:H3GGKBBXX:5:2219:16620:37150,J00121:27:H3GGKBBXX:5:1225:18629:998,J00121:27:H3GGKBBXX:5:2214:16092:24489,J00121:27:H3GGKBBXX:5:2224:8998:17649,J00121:27:H3GGKBBXX:5:1211:4949:39330,J00121:27:H3GGKBBXX:5:1220:27275:27268,J00121:27:H3GGKBBXX:5:2222:3914:45344,J00121:27:H3GGKBBXX:5:1127:11403:14221,J00121:27:H3GGKBBXX:5:2225:7192:47858;sequence=TATTGTTATTGCATAGAAGATATTCTTTGTAACAATATTAAAAATCCAATCTAATTAATTTCAATTATATAAATAATATTAAAATATCCATTGTCGTAGAAATTATATACTTTATATATTTTAACCTATAAATATATCTTTGCCTAAGCCA;start=256707;subtype=IES;support_ref=4;support_variant=50;type=IES;
scaffold51_116_with_IES	MILORD	internal_eliminated_sequence	258255	258329	.	.	.	ID=MILORD.116.258255.258329;Name=MILORD.116.258255.258329;bounded_by_ta=TRUE;common_boundary=Both;end=258329;ies_id=IESPGM.PTET51.1.116.246203;ies_left_dist=0;ies_min_dist=0;ies_right_dist=0;junction_seq=aaattatggctttatTAtctatcttaatatag;read_names=J00121:27:H3GGKBBXX:5:2102:10044:16155,J00121:27:H3GGKBBXX:5:1219:12987:23997,J00121:27:H3GGKBBXX:5:2220:15544:41229,J00121:27:H3GGKBBXX:5:1212:3833:23048,J00121:27:H3GGKBBXX:5:2210:4624:13095,J00121:27:H3GGKBBXX:5:1203:30066:9139,J00121:27:H3GGKBBXX:5:1119:17371:24595,J00121:27:H3GGKBBXX:5:1223:19309:36112,J00121:27:H3GGKBBXX:5:2228:23591:31400,J00121:27:H3GGKBBXX:5:2119:30776:20920,J00121:27:H3GGKBBXX:5:1101:21389:29518,J00121:27:H3GGKBBXX:5:1101:1702:35356,J00121:27:H3GGKBBXX:5:1117:7141:38803,J00121:27:H3GGKBBXX:5:2227:11586:20656,J00121:27:H3GGKBBXX:5:2202:9374:9156,J00121:27:H3GGKBBXX:5:1105:9749:24894,J00121:27:H3GGKBBXX:5:2104:4168:7556,J00121:27:H3GGKBBXX:5:2207:27915:47260,J00121:27:H3GGKBBXX:5:2214:26189:42829,J00121:27:H3GGKBBXX:5:1216:9120:47190,J00121:27:H3GGKBBXX:5:2214:6573:15416,J00121:27:H3GGKBBXX:5:2119:10094:6747,J00121:27:H3GGKBBXX:5:2109:3549:36411,J00121:27:H3GGKBBXX:5:2226:29863:29993,J00121:27:H3GGKBBXX:5:1216:20496:33668,J00121:27:H3GGKBBXX:5:1115:20598:13552,J00121:27:H3GGKBBXX:5:2114:20943:10493,J00121:27:H3GGKBBXX:5:1210:5254:42671,J00121:27:H3GGKBBXX:5:1110:3183:42038,J00121:27:H3GGKBBXX:5:2118:2676:44851,J00121:27:H3GGKBBXX:5:1210:28351:4303,J00121:27:H3GGKBBXX:5:1122:7456:20533,J00121:27:H3GGKBBXX:5:2101:23033:35743,J00121:27:H3GGKBBXX:5:2115:29954:5816,J00121:27:H3GGKBBXX:5:2126:27184:33580,J00121:27:H3GGKBBXX:5:2101:21785:10053,J00121:27:H3GGKBBXX:5:2101:29914:38908,J00121:27:H3GGKBBXX:5:2223:15097:40315,J00121:27:H3GGKBBXX:5:2124:30452:44201;sequence=TACAGACGATGTTTGGAGTGTATGAAAATATTGTATTCTTAAAAAGTGAAATAAATACCAAAGGTATTCAAACTG;start=258255;subtype=IES;support_ref=0;support_variant=39;type=IES;
scaffold51_116_with_IES	MILORD	internal_eliminated_sequence	261398	261423	.	.	.	ID=MILORD.116.261398.261423;Name=MILORD.116.261398.261423;bounded_by_ta=TRUE;common_boundary=None;end=261423;ies_id=IESPGM.PTET51.1.116.249899;ies_left_dist=628;ies_min_dist=628;ies_right_dist=650;junction_seq=tatataatttgcaatTAaaagtaacaacatga;read_names=J00121:27:H3GGKBBXX:5:1224:16670:41669;sequence=TATAATTTGATAATTGTAATTTATTA;start=261398;subtype=MAC;support_ref=115;support_variant=1;type=CRYPTIC;
scaffold51_116_with_IES	MILORD	internal_eliminated_sequence	262026	262073	.	.	.	ID=MILORD.116.262026.262073;Name=MILORD.116.262026.262073;bounded_by_ta=TRUE;common_boundary=Both;end=262073;ies_id=IESPGM.PTET51.1.116.249899;ies_left_dist=0;ies_min_dist=0;ies_right_dist=0;junction_seq=aattcaaaaatatggTActtaaaatatttaaa;read_names=J00121:27:H3GGKBBXX:5:1128:16904:12110,J00121:27:H3GGKBBXX:5:2212:27986:38662,J00121:27:H3GGKBBXX:5:2206:28980:16717,J00121:27:H3GGKBBXX:5:1226:19958:25070,J00121:27:H3GGKBBXX:5:2116:30168:48913,J00121:27:H3GGKBBXX:5:1115:4939:6044,J00121:27:H3GGKBBXX:5:1111:23125:18951,J00121:27:H3GGKBBXX:5:2101:30949:31277,J00121:27:H3GGKBBXX:5:2217:5812:41739,J00121:27:H3GGKBBXX:5:2118:21136:32560,J00121:27:H3GGKBBXX:5:2116:18680:8576,J00121:27:H3GGKBBXX:5:1112:6735:33985,J00121:27:H3GGKBBXX:5:2202:6055:35831,J00121:27:H3GGKBBXX:5:1117:11302:24700,J00121:27:H3GGKBBXX:5:1222:2108:44851,J00121:27:H3GGKBBXX:5:1214:22952:1947,J00121:27:H3GGKBBXX:5:1218:11048:11565,J00121:27:H3GGKBBXX:5:1217:3853:32965,J00121:27:H3GGKBBXX:5:1101:10500:46100,J00121:27:H3GGKBBXX:5:1217:15960:39594,J00121:27:H3GGKBBXX:5:1113:13362:24577,J00121:27:H3GGKBBXX:5:1101:16031:42741,J00121:27:H3GGKBBXX:5:1207:19867:5956,J00121:27:H3GGKBBXX:5:1215:18193:29079,J00121:27:H3GGKBBXX:5:2217:31294:42354,J00121:27:H3GGKBBXX:5:1217:21278:26758,J00121:27:H3GGKBBXX:5:2123:10784:47331,J00121:27:H3GGKBBXX:5:1217:16650:24226,J00121:27:H3GGKBBXX:5:2213:27123:46311,J00121:27:H3GGKBBXX:5:1103:10409:8277,J00121:27:H3GGKBBXX:5:1108:24738:17421,J00121:27:H3GGKBBXX:5:2203:17066:13306,J00121:27:H3GGKBBXX:5:1106:6674:37888,J00121:27:H3GGKBBXX:5:2211:16082:4884,J00121:27:H3GGKBBXX:5:1228:7263:19953;sequence=TATAGGGAGTGTTGAAGAATAACATATTCAAAAGAAAGTAATTAACTA;start=262026;subtype=IES;support_ref=4;support_variant=35;type=IES;
scaffold51_116_with_IES	MILORD	internal_eliminated_sequence	262239	262323	.	.	.	ID=MILORD.116.262239.262323;Name=MILORD.116.262239.262323;bounded_by_ta=TRUE;common_boundary=Both;end=262323;ies_id=IESPGM.PTET51.1.116.250064;ies_left_dist=0;ies_min_dist=0;ies_right_dist=0;junction_seq=gaaaaagtaccttggTAtatgaaattaatcca;read_names=J00121:27:H3GGKBBXX:5:1205:20273:5042,J00121:27:H3GGKBBXX:5:1202:10642:7451,J00121:27:H3GGKBBXX:5:2109:11606:38978,J00121:27:H3GGKBBXX:5:1225:12489:47682,J00121:27:H3GGKBBXX:5:2227:25114:30872,J00121:27:H3GGKBBXX:5:2206:18842:18282,J00121:27:H3GGKBBXX:5:2213:24271:27549,J00121:27:H3GGKBBXX:5:2214:7811:25861,J00121:27:H3GGKBBXX:5:2227:12946:45168,J00121:27:H3GGKBBXX:5:1207:23470:14977,J00121:27:H3GGKBBXX:5:2103:28442:40825,J00121:27:H3GGKBBXX:5:2116:28026:45097,J00121:27:H3GGKBBXX:5:2203:29143:42952,J00121:27:H3GGKBBXX:5:2109:10734:23786,J00121:27:H3GGKBBXX:5:1228:18720:13289,J00121:27:H3GGKBBXX:5:2222:12195:40526,J00121:27:H3GGKBBXX:5:2107:8258:6660,J00121:27:H3GGKBBXX:5:1106:28148:9227,J00121:27:H3GGKBBXX:5:1125:16041:30943,J00121:27:H3GGKBBXX:5:1107:29975:18335,J00121:27:H3GGKBBXX:5:1226:25855:31277,J00121:27:H3GGKBBXX:5:2209:13108:14185,J00121:27:H3GGKBBXX:5:1221:7902:10932,J00121:27:H3GGKBBXX:5:2205:21024:6343,J00121:27:H3GGKBBXX:5:1103:12043:45432,J00121:27:H3GGKBBXX:5:2114:20649:41985,J00121:27:H3GGKBBXX:5:2223:12845:22204,J00121:27:H3GGKBBXX:5:1119:27336:46117,J00121:27:H3GGKBBXX:5:1213:28219:35233,J00121:27:H3GGKBBXX:5:1221:18477:15926,J00121:27:H3GGKBBXX:5:1208:5396:21852,J00121:27:H3GGKBBXX:5:2203:26585:5253;sequence=TATTGTAAAATTATAGATTTTAAGTTATATTTTTGAATTTTAATAAAAACTTTCTTAATTTAAAATCTATAAATATTATTCATAA;start=262239;subtype=IES;support_ref=0;support_variant=32;type=IES;
scaffold51_116_with_IES	MILORD	internal_eliminated_sequence	262481	262642	.	.	.	ID=MILORD.116.262481.262642;Name=MILORD.116.262481.262642;bounded_by_ta=TRUE;common_boundary=Both;end=262642;ies_id=IESPGM.PTET51.1.116.250221;ies_left_dist=0;ies_min_dist=0;ies_right_dist=0;junction_seq=gtattgttatagtagTAgtaaatacactgaca;read_names=J00121:27:H3GGKBBXX:5:2224:9242:13851,J00121:27:H3GGKBBXX:5:1206:11363:32754,J00121:27:H3GGKBBXX:5:1201:6329:32297,J00121:27:H3GGKBBXX:5:1218:4919:40051,J00121:27:H3GGKBBXX:5:1204:20029:23223,J00121:27:H3GGKBBXX:5:1102:11048:38363,J00121:27:H3GGKBBXX:5:2227:25733:7609,J00121:27:H3GGKBBXX:5:2102:8511:11003,J00121:27:H3GGKBBXX:5:1220:6908:10299,J00121:27:H3GGKBBXX:5:1228:16955:42583,J00121:27:H3GGKBBXX:5:2108:17158:47190,J00121:27:H3GGKBBXX:5:1218:4888:40033,J00121:27:H3GGKBBXX:5:2108:22110:23874,J00121:27:H3GGKBBXX:5:1221:22983:20920,J00121:27:H3GGKBBXX:5:2226:3620:45924,J00121:27:H3GGKBBXX:5:1206:16508:32068,J00121:27:H3GGKBBXX:5:2210:2351:30573,J00121:27:H3GGKBBXX:5:1119:14458:26758,J00121:27:H3GGKBBXX:5:2208:2544:21483,J00121:27:H3GGKBBXX:5:1110:16396:3881,J00121:27:H3GGKBBXX:5:2206:7547:36059,J00121:27:H3GGKBBXX:5:1211:17543:13781,J00121:27:H3GGKBBXX:5:2107:25905:37484,J00121:27:H3GGKBBXX:5:2105:21846:10757,J00121:27:H3GGKBBXX:5:2216:27559:25158,J00121:27:H3GGKBBXX:5:2215:23693:15856,J00121:27:H3GGKBBXX:5:1106:21968:30169,J00121:27:H3GGKBBXX:5:1122:20841:3776,J00121:27:H3GGKBBXX:5:2226:14681:45221,J00121:27:H3GGKBBXX:5:2201:5010:41897,J00121:27:H3GGKBBXX:5:1113:31314:10211;sequence=TACAGTAGATGTCATATAATTTAATTAAAATTGTAAAGTCCATCATTATGATTATATAAAGTAAATTATAAGTATGAAAATAGAATGATATATAAAAATAAAATGTTATTTGTTATATTTTTCTTAGTTGAATATTTATTAGAATATAAATTTGATCTGCTG;start=262481;subtype=IES;support_ref=0;support_variant=31;type=IES;
scaffold51_116_with_IES	MILORD	internal_eliminated_sequence	263811	263879	.	.	.	ID=MILORD.116.263811.263879;Name=MILORD.116.263811.263879;bounded_by_ta=TRUE;common_boundary=Both;end=263879;ies_id=IESPGM.PTET51.1.116.251389;ies_left_dist=0;ies_min_dist=0;ies_right_dist=0;junction_seq=ctaacctataaatgaTAtctagaaaatgagat;read_names=J00121:27:H3GGKBBXX:5:1120:14539:35268,J00121:27:H3GGKBBXX:5:2219:5193:30784,J00121:27:H3GGKBBXX:5:1113:20263:5622,J00121:27:H3GGKBBXX:5:2201:22201:49071,J00121:27:H3GGKBBXX:5:1102:11008:32490,J00121:27:H3GGKBBXX:5:1203:11830:6695,J00121:27:H3GGKBBXX:5:2224:23460:30046,J00121:27:H3GGKBBXX:5:1219:9465:35585,J00121:27:H3GGKBBXX:5:1227:19268:5411,J00121:27:H3GGKBBXX:5:2109:16579:36270,J00121:27:H3GGKBBXX:5:2213:25164:2967,J00121:27:H3GGKBBXX:5:1104:4949:12497,J00121:27:H3GGKBBXX:5:1221:8907:37326,J00121:27:H3GGKBBXX:5:2212:23419:30573,J00121:27:H3GGKBBXX:5:2210:6167:26459,J00121:27:H3GGKBBXX:5:1227:21745:43392,J00121:27:H3GGKBBXX:5:2117:30299:18827,J00121:27:H3GGKBBXX:5:1228:24068:14396,J00121:27:H3GGKBBXX:5:1113:13829:13605,J00121:27:H3GGKBBXX:5:1226:3671:7363,J00121:27:H3GGKBBXX:5:2228:8663:10422,J00121:27:H3GGKBBXX:5:1223:14428:2615,J00121:27:H3GGKBBXX:5:2219:10328:8910,J00121:27:H3GGKBBXX:5:1111:26037:39576,J00121:27:H3GGKBBXX:5:1227:23064:2809,J00121:27:H3GGKBBXX:5:2220:23531:11741,J00121:27:H3GGKBBXX:5:1113:14864:7064,J00121:27:H3GGKBBXX:5:1118:25794:5499,J00121:27:H3GGKBBXX:5:1103:20101:29641,J00121:27:H3GGKBBXX:5:2113:20760:23048,J00121:27:H3GGKBBXX:5:1124:21197:32701,J00121:27:H3GGKBBXX:5:2119:19816:44482,J00121:27:H3GGKBBXX:5:1202:26900:16805,J00121:27:H3GGKBBXX:5:1215:18558:33264,J00121:27:H3GGKBBXX:5:1122:15442:21324,J00121:27:H3GGKBBXX:5:1125:16254:46504,J00121:27:H3GGKBBXX:5:2208:16802:10598,J00121:27:H3GGKBBXX:5:2222:26666:6167,J00121:27:H3GGKBBXX:5:1205:9871:17825,J00121:27:H3GGKBBXX:5:1212:6664:45185,J00121:27:H3GGKBBXX:5:2221:13281:35092,J00121:27:H3GGKBBXX:5:1117:23470:28340,J00121:27:H3GGKBBXX:5:1227:25347:26986,J00121:27:H3GGKBBXX:5:2225:28077:22643,J00121:27:H3GGKBBXX:5:2210:29823:15152,J00121:27:H3GGKBBXX:5:2218:8968:11794,J00121:27:H3GGKBBXX:5:2101:28798:13552,J00121:27:H3GGKBBXX:5:2111:21582:2949,J00121:27:H3GGKBBXX:5:1111:20577:26846,J00121:27:H3GGKBBXX:5:2116:5883:22274,J00121:27:H3GGKBBXX:5:1102:8349:38644,J00121:27:H3GGKBBXX:5:1205:19025:23698,J00121:27:H3GGKBBXX:5:1201:30046:26019,J00121:27:H3GGKBBXX:5:1106:16153:33457,J00121:27:H3GGKBBXX:5:1124:17919:9860,J00121:27:H3GGKBBXX:5:1116:20273:31699,J00121:27:H3GGKBBXX:5:1227:14925:33053,J00121:27:H3GGKBBXX:5:2113:25144:42038,J00121:27:H3GGKBBXX:5:1221:13555:11829;sequence=TACACTTATTAAAGGGTTAAATGTATTTATTATTTGTTAGATAGAAAATAATACTTATCATATTTACTG;start=263811;subtype=IES;support_ref=0;support_variant=59;type=IES;
scaffold51_116_with_IES	MILORD	internal_eliminated_sequence	264767	264851	.	.	.	ID=MILORD.116.264767.264851;Name=MILORD.116.264767.264851;bounded_by_ta=TRUE;common_boundary=Both;end=264851;ies_id=IESPGM.PTET51.1.116.252276;ies_left_dist=0;ies_min_dist=0;ies_right_dist=0;junction_seq=atgcagctgatatgaTAttgttaaatgatgat;read_names=J00121:27:H3GGKBBXX:5:2106:9049:17175,J00121:27:H3GGKBBXX:5:2213:30421:39295,J00121:27:H3GGKBBXX:5:1113:14955:22696,J00121:27:H3GGKBBXX:5:1126:25834:26388,J00121:27:H3GGKBBXX:5:2103:27529:33334,J00121:27:H3GGKBBXX:5:1221:3366:13412,J00121:27:H3GGKBBXX:5:2216:29335:21166,J00121:27:H3GGKBBXX:5:1228:27001:30134,J00121:27:H3GGKBBXX:5:1115:17178:41634,J00121:27:H3GGKBBXX:5:1205:22069:4004,J00121:27:H3GGKBBXX:5:1113:23997:37519,J00121:27:H3GGKBBXX:5:1206:20090:20058,J00121:27:H3GGKBBXX:5:1110:19380:19109,J00121:27:H3GGKBBXX:5:2123:31121:23522,J00121:27:H3GGKBBXX:5:2102:23236:30327,J00121:27:H3GGKBBXX:5:2104:6654:27830,J00121:27:H3GGKBBXX:5:2108:25134:17263,J00121:27:H3GGKBBXX:5:1102:12246:25562,J00121:27:H3GGKBBXX:5:2217:13839:2369,J00121:27:H3GGKBBXX:5:1103:10500:17896,J00121:27:H3GGKBBXX:5:2106:24860:9649,J00121:27:H3GGKBBXX:5:1105:17015:29325,J00121:27:H3GGKBBXX:5:1110:21633:3705,J00121:27:H3GGKBBXX:5:1224:10592:34301,J00121:27:H3GGKBBXX:5:1215:5710:7802,J00121:27:H3GGKBBXX:5:1224:10531:34758,J00121:27:H3GGKBBXX:5:1228:10155:34776,J00121:27:H3GGKBBXX:5:1120:8633:5200,J00121:27:H3GGKBBXX:5:1101:20415:3424,J00121:27:H3GGKBBXX:5:2217:15229:47577,J00121:27:H3GGKBBXX:5:2106:8024:49230,J00121:27:H3GGKBBXX:5:1212:13210:15381,J00121:27:H3GGKBBXX:5:2218:19542:31382,J00121:27:H3GGKBBXX:5:2214:5000:25175,J00121:27:H3GGKBBXX:5:1220:21724:43497,J00121:27:H3GGKBBXX:5:1202:6045:8945,J00121:27:H3GGKBBXX:5:2122:12144:6044;sequence=TATATCTGATTAATTAACTTTTCAGAATATATTACTATTTAATTTATATGATCAATTAATAATTAACAGTTTTGGAATTCAACAA;start=264767;subtype=IES;support_ref=2;support_variant=37;type=IES;
scaffold51_116_with_IES	MILORD	internal_eliminated_sequence	265330	265415	.	.	.	ID=MILORD.116.265330.265415;Name=MILORD.116.265330.265415;bounded_by_ta=TRUE;common_boundary=Both;end=265415;ies_id=IESPGM.PTET51.1.116.252754;ies_left_dist=0;ies_min_dist=0;ies_right_dist=0;junction_seq=tccttggtttggtaaTAcaaatctaaaggaaa;read_names=J00121:27:H3GGKBBXX:5:2226:22252:4532,J00121:27:H3GGKBBXX:5:1212:3995:4092,J00121:27:H3GGKBBXX:5:2117:7628:27865,J00121:27:H3GGKBBXX:5:2109:12398:7539,J00121:27:H3GGKBBXX:5:2104:18507:4479,J00121:27:H3GGKBBXX:5:1128:22922:16418,J00121:27:H3GGKBBXX:5:2211:4005:20920,J00121:27:H3GGKBBXX:5:2214:21907:11601,J00121:27:H3GGKBBXX:5:2208:23480:19425,J00121:27:H3GGKBBXX:5:1116:14509:5569,J00121:27:H3GGKBBXX:5:1218:7182:18124,J00121:27:H3GGKBBXX:5:1215:25154:35022,J00121:27:H3GGKBBXX:5:1114:19471:41141,J00121:27:H3GGKBBXX:5:1104:7598:15539,J00121:27:H3GGKBBXX:5:2211:16853:41985,J00121:27:H3GGKBBXX:5:1127:12520:9473,J00121:27:H3GGKBBXX:5:2215:25337:27426,J00121:27:H3GGKBBXX:5:1110:22688:45449,J00121:27:H3GGKBBXX:5:1202:18710:11618,J00121:27:H3GGKBBXX:5:1218:15371:11917,J00121:27:H3GGKBBXX:5:1119:22191:23346,J00121:27:H3GGKBBXX:5:2104:8613:14590,J00121:27:H3GGKBBXX:5:2213:18294:15610,J00121:27:H3GGKBBXX:5:1218:18933:22133,J00121:27:H3GGKBBXX:5:1207:20994:34143,J00121:27:H3GGKBBXX:5:2122:26900:1086,J00121:27:H3GGKBBXX:5:1101:21816:43726,J00121:27:H3GGKBBXX:5:2207:21278:18388,J00121:27:H3GGKBBXX:5:2211:21004:21043,J00121:27:H3GGKBBXX:5:1119:8816:32244,J00121:27:H3GGKBBXX:5:1210:25053:37519,J00121:27:H3GGKBBXX:5:1106:19827:45977,J00121:27:H3GGKBBXX:5:1206:12550:34846,J00121:27:H3GGKBBXX:5:1124:24129:2826,J00121:27:H3GGKBBXX:5:1203:8450:25210,J00121:27:H3GGKBBXX:5:1220:9577:32508,J00121:27:H3GGKBBXX:5:2220:6593:34653,J00121:27:H3GGKBBXX:5:1119:18710:3354,J00121:27:H3GGKBBXX:5:1114:24292:49071,J00121:27:H3GGKBBXX:5:2207:21389:19777;sequence=TACAGTTGAAGTTACATTTCATTTTGTATTAATTTATCTTATCCTATCCCTTCTAGTAAAATGATCTTTATCAATTTATTTGGTTG;start=265330;subtype=IES;support_ref=8;support_variant=40;type=IES;
scaffold51_116_with_IES	MILORD	internal_eliminated_sequence	266400	266536	.	.	.	ID=MILORD.116.266400.266536;Name=MILORD.116.266400.266536;bounded_by_ta=TRUE;common_boundary=Both;end=266536;ies_id=IESPGM.PTET51.1.116.253738;ies_left_dist=0;ies_min_dist=0;ies_right_dist=0;junction_seq=tccaaactgatggatTActatgtaatttaaaa;read_names=J00121:27:H3GGKBBXX:5:1117:18893:1912,J00121:27:H3GGKBBXX:5:1108:11789:43269,J00121:27:H3GGKBBXX:5:2222:28493:27443,J00121:27:H3GGKBBXX:5:2202:22719:46838,J00121:27:H3GGKBBXX:5:2225:19918:27531,J00121:27:H3GGKBBXX:5:1223:19187:18388,J00121:27:H3GGKBBXX:5:1224:9536:27901,J00121:27:H3GGKBBXX:5:2220:28605:10968,J00121:27:H3GGKBBXX:5:1223:18528:19425,J00121:27:H3GGKBBXX:5:1214:22242:25087,J00121:27:H3GGKBBXX:5:1210:28503:8822,J00121:27:H3GGKBBXX:5:1213:8227:40543,J00121:27:H3GGKBBXX:5:1101:3589:42038,J00121:27:H3GGKBBXX:5:2108:24454:34090,J00121:27:H3GGKBBXX:5:1211:28341:46205,J00121:27:H3GGKBBXX:5:1223:9932:18353,J00121:27:H3GGKBBXX:5:1116:2889:37976,J00121:27:H3GGKBBXX:5:1105:7233:11530,J00121:27:H3GGKBBXX:5:2108:13555:28182,J00121:27:H3GGKBBXX:5:2221:2980:9473,J00121:27:H3GGKBBXX:5:2224:16498:40069,J00121:27:H3GGKBBXX:5:1124:21704:13922,J00121:27:H3GGKBBXX:5:2227:29305:26705,J00121:27:H3GGKBBXX:5:1206:18761:41563,J00121:27:H3GGKBBXX:5:1211:4990:23786,J00121:27:H3GGKBBXX:5:1213:4401:8066,J00121:27:H3GGKBBXX:5:2223:12307:28797,J00121:27:H3GGKBBXX:5:2208:1245:8435,J00121:27:H3GGKBBXX:5:2208:18284:20832,J00121:27:H3GGKBBXX:5:1119:27813:20603,J00121:27:H3GGKBBXX:5:2122:26210:4532,J00121:27:H3GGKBBXX:5:1224:28524:14801,J00121:27:H3GGKBBXX:5:1213:19593:9842,J00121:27:H3GGKBBXX:5:1127:14641:25703,J00121:27:H3GGKBBXX:5:1120:10216:35409,J00121:27:H3GGKBBXX:5:2217:5893:16629,J00121:27:H3GGKBBXX:5:2111:2980:11477,J00121:27:H3GGKBBXX:5:2118:23845:17139,J00121:27:H3GGKBBXX:5:2207:29082:37572,J00121:27:H3GGKBBXX:5:1210:14955:11161,J00121:27:H3GGKBBXX:5:2110:13636:23716,J00121:27:H3GGKBBXX:5:2107:16792:47295,J00121:27:H3GGKBBXX:5:2218:13261:41176,J00121:27:H3GGKBBXX:5:2205:24789:3477,J00121:27:H3GGKBBXX:5:2214:21125:27901,J00121:27:H3GGKBBXX:5:2110:9303:1613,J00121:27:H3GGKBBXX:5:2211:7578:14695,J00121:27:H3GGKBBXX:5:2107:10581:20217,J00121:27:H3GGKBBXX:5:2208:10754:1771,J00121:27:H3GGKBBXX:5:1115:21379:49124,J00121:27:H3GGKBBXX:5:1225:7172:15117,J00121:27:H3GGKBBXX:5:1112:16792:3723,J00121:27:H3GGKBBXX:5:2209:3711:25826,J00121:27:H3GGKBBXX:5:2123:6776:10387,J00121:27:H3GGKBBXX:5:1103:3589:13623,J00121:27:H3GGKBBXX:5:2116:22161:4127,J00121:27:H3GGKBBXX:5:2205:18213:18423,J00121:27:H3GGKBBXX:5:2210:14022:7398,J00121:27:H3GGKBBXX:5:1213:30330:36077,J00121:27:H3GGKBBXX:5:1222:18132:39770,J00121:27:H3GGKBBXX:5:1220:5122:15856,J00121:27:H3GGKBBXX:5:2221:8866:4831,J00121:27:H3GGKBBXX:5:2110:22333:27672,J00121:27:H3GGKBBXX:5:1102:15290:43005,J00121:27:H3GGKBBXX:5:1105:11221:22415,J00121:27:H3GGKBBXX:5:2213:6106:32121,J00121:27:H3GGKBBXX:5:1219:17787:4286,J00121:27:H3GGKBBXX:5:1215:21420:26160,J00121:27:H3GGKBBXX:5:2214:28645:28340,J00121:27:H3GGKBBXX:5:1112:9790:25597,J00121:27:H3GGKBBXX:5:2217:2483:34987,J00121:27:H3GGKBBXX:5:1125:23054:11548,J00121:27:H3GGKBBXX:5:2103:24312:48966,J00121:27:H3GGKBBXX:5:1228:20791:43744,J00121:27:H3GGKBBXX:5:2113:18994:22766;sequence=TATAGTATTTCCACAAAAGATTTAAATACGGTATATAAATAAAATTAATAATTTAACAAAAAATCTAAATTAAATCCTTTTTTATCATTATTTAACTTTATGTTTTAACACTGAAAAAATCATCAACAGAAGAACTA;start=266400;subtype=IES;support_ref=0;support_variant=75;type=IES;
scaffold51_116_with_IES	MILORD	internal_eliminated_sequence	267227	267276	.	.	.	ID=MILORD.116.267227.267276;Name=MILORD.116.267227.267276;bounded_by_ta=TRUE;common_boundary=Both;end=267276;ies_id=IESPGM.PTET51.1.116.254428;ies_left_dist=0;ies_min_dist=0;ies_right_dist=0;junction_seq=tttaagctgtcatcaTAtgaccgacatcccac;read_names=J00121:27:H3GGKBBXX:5:2101:6999:13552,J00121:27:H3GGKBBXX:5:1206:7385:29378,J00121:27:H3GGKBBXX:5:1112:10186:21535,J00121:27:H3GGKBBXX:5:1203:9069:5183,J00121:27:H3GGKBBXX:5:1108:6776:10282,J00121:27:H3GGKBBXX:5:1228:15544:27584,J00121:27:H3GGKBBXX:5:2209:25591:14326,J00121:27:H3GGKBBXX:5:1213:17381:23874,J00121:27:H3GGKBBXX:5:1125:28057:25070,J00121:27:H3GGKBBXX:5:2103:27478:45484,J00121:27:H3GGKBBXX:5:2225:21795:28076,J00121:27:H3GGKBBXX:5:1223:6999:30820,J00121:27:H3GGKBBXX:5:1119:13606:9631,J00121:27:H3GGKBBXX:5:2218:25743:30415,J00121:27:H3GGKBBXX:5:1208:5162:15891,J00121:27:H3GGKBBXX:5:1117:30157:37290,J00121:27:H3GGKBBXX:5:1101:2838:24876,J00121:27:H3GGKBBXX:5:2215:14549:4338,J00121:27:H3GGKBBXX:5:1105:24353:47313,J00121:27:H3GGKBBXX:5:2112:28737:40948,J00121:27:H3GGKBBXX:5:2214:20151:35989,J00121:27:H3GGKBBXX:5:1219:3244:45977,J00121:27:H3GGKBBXX:5:1209:19918:4040,J00121:27:H3GGKBBXX:5:2114:30563:6765,J00121:27:H3GGKBBXX:5:1224:9293:8207,J00121:27:H3GGKBBXX:5:2212:17269:48685,J00121:27:H3GGKBBXX:5:2216:12083:31540,J00121:27:H3GGKBBXX:5:1119:18355:20533,J00121:27:H3GGKBBXX:5:1224:14428:24032,J00121:27:H3GGKBBXX:5:2226:14590:41757,J00121:27:H3GGKBBXX:5:1106:7101:10880,J00121:27:H3GGKBBXX:5:1225:9465:4848,J00121:27:H3GGKBBXX:5:1203:26778:13464,J00121:27:H3GGKBBXX:5:1111:21582:16735,J00121:27:H3GGKBBXX:5:2202:28432:10598,J00121:27:H3GGKBBXX:5:1118:26677:33756,J00121:27:H3GGKBBXX:5:1107:20770:47295,J00121:27:H3GGKBBXX:5:1208:21288:19636,J00121:27:H3GGKBBXX:5:1216:11677:16840,J00121:27:H3GGKBBXX:5:1205:18710:23681,J00121:27:H3GGKBBXX:5:1125:25895:15522,J00121:27:H3GGKBBXX:5:1116:12246:26863,J00121:27:H3GGKBBXX:5:1228:8156:37044,J00121:27:H3GGKBBXX:5:1128:4858:35409,J00121:27:H3GGKBBXX:5:2124:20395:9227,J00121:27:H3GGKBBXX:5:1105:21075:19865,J00121:27:H3GGKBBXX:5:2102:20425:45643,J00121:27:H3GGKBBXX:5:2116:13088:38205,J00121:27:H3GGKBBXX:5:2222:6218:12831;sequence=TACAGAGAATTTGAGTATAAATTCATTTTGATAGTGATATAATAGAACTG;start=267227;subtype=IES;support_ref=2;support_variant=49;type=IES;
scaffold51_116_with_IES	MILORD	internal_eliminated_sequence	270210	270264	.	.	.	ID=MILORD.116.270210.270264;Name=MILORD.116.270210.270264;bounded_by_ta=TRUE;common_boundary=RIGHT;end=270264;ies_id=IESPGM.PTET51.1.116.257369;ies_left_dist=8;ies_min_dist=0;ies_right_dist=0;junction_seq=ataattctattgtgaTAtcagaagatgaagtc;read_names=J00121:27:H3GGKBBXX:5:2205:27499:34582,J00121:27:H3GGKBBXX:5:2218:7507:1666;sequence=TATACTGATACTGTTAATTTAATGATTTTATTTAATTTAATTAGATTATTAACAA;start=270210;subtype=PARTIAL_EXTERNAL;support_ref=24;support_variant=2;type=ALTERNATIVE;
scaffold51_116_with_IES	MILORD	internal_eliminated_sequence	270218	270264	.	.	.	ID=MILORD.116.270218.270264;Name=MILORD.116.270218.270264;bounded_by_ta=TRUE;common_boundary=Both;end=270264;ies_id=IESPGM.PTET51.1.116.257369;ies_left_dist=0;ies_min_dist=0;ies_right_dist=0;junction_seq=attgtgatatactgaTAtcagaagatgaagtc;read_names=J00121:27:H3GGKBBXX:5:1228:28239:4919,J00121:27:H3GGKBBXX:5:1119:7314:41000,J00121:27:H3GGKBBXX:5:1117:17848:20041,J00121:27:H3GGKBBXX:5:1128:22039:32613,J00121:27:H3GGKBBXX:5:1122:18761:7662,J00121:27:H3GGKBBXX:5:2202:21947:38644,J00121:27:H3GGKBBXX:5:1125:23084:29114,J00121:27:H3GGKBBXX:5:2104:18436:5059,J00121:27:H3GGKBBXX:5:2209:10845:32173,J00121:27:H3GGKBBXX:5:1221:12733:40789,J00121:27:H3GGKBBXX:5:1203:11972:42812,J00121:27:H3GGKBBXX:5:2218:27265:29677,J00121:27:H3GGKBBXX:5:2104:19015:19249,J00121:27:H3GGKBBXX:5:1123:21247:31910,J00121:27:H3GGKBBXX:5:2116:20131:18441,J00121:27:H3GGKBBXX:5:1208:30198:21746,J00121:27:H3GGKBBXX:5:2108:19816:36218,J00121:27:H3GGKBBXX:5:2115:10480:19126,J00121:27:H3GGKBBXX:5:2124:28209:19425,J00121:27:H3GGKBBXX:5:2227:23054:12919,J00121:27:H3GGKBBXX:5:2219:4249:1402,J00121:27:H3GGKBBXX:5:1223:18913:31382,J00121:27:H3GGKBBXX:5:1111:5345:34389,J00121:27:H3GGKBBXX:5:2214:27661:31910,J00121:27:H3GGKBBXX:5:1213:3478:4919,J00121:27:H3GGKBBXX:5:2215:24150:39436,J00121:27:H3GGKBBXX:5:1212:10825:28727,J00121:27:H3GGKBBXX:5:1224:17137:13324,J00121:27:H3GGKBBXX:5:2101:11718:29360,J00121:27:H3GGKBBXX:5:2102:11941:9174,J00121:27:H3GGKBBXX:5:1213:8491:31927,J00121:27:H3GGKBBXX:5:2211:8623:30327,J00121:27:H3GGKBBXX:5:1206:3924:5552,J00121:27:H3GGKBBXX:5:2101:16894:32701,J00121:27:H3GGKBBXX:5:1103:28290:13482,J00121:27:H3GGKBBXX:5:1115:5923:12532,J00121:27:H3GGKBBXX:5:1128:17756:30046,J00121:27:H3GGKBBXX:5:2120:26118:42671,J00121:27:H3GGKBBXX:5:2126:19004:29888,J00121:27:H3GGKBBXX:5:1128:8126:12620,J00121:27:H3GGKBBXX:5:1117:6725:10088,J00121:27:H3GGKBBXX:5:1125:18213:30696,J00121:27:H3GGKBBXX:5:1211:12550:48034,J00121:27:H3GGKBBXX:5:1218:22962:34354,J00121:27:H3GGKBBXX:5:2212:6776:16014,J00121:27:H3GGKBBXX:5:1126:25164:25650,J00121:27:H3GGKBBXX:5:2215:15108:33686,J00121:27:H3GGKBBXX:5:1117:1093:11126,J00121:27:H3GGKBBXX:5:1224:20435:10000,J00121:27:H3GGKBBXX:5:2206:13230:8594,J00121:27:H3GGKBBXX:5:2110:14275:21799,J00121:27:H3GGKBBXX:5:1109:4655:4426,J00121:27:H3GGKBBXX:5:2207:8775:30872,J00121:27:H3GGKBBXX:5:2120:26088:28481,J00121:27:H3GGKBBXX:5:1119:25175:24155,J00121:27:H3GGKBBXX:5:1216:28615:43515,J00121:27:H3GGKBBXX:5:1212:24931:44763,J00121:27:H3GGKBBXX:5:2224:6126:16788,J00121:27:H3GGKBBXX:5:1128:23236:11935,J00121:27:H3GGKBBXX:5:1110:22577:32279,J00121:27:H3GGKBBXX:5:1211:13514:27197,J00121:27:H3GGKBBXX:5:1221:11535:25703,J00121:27:H3GGKBBXX:5:1128:29701:45080,J00121:27:H3GGKBBXX:5:1217:15240:31242,J00121:27:H3GGKBBXX:5:2209:10855:32191,J00121:27:H3GGKBBXX:5:2103:21511:30187,J00121:27:H3GGKBBXX:5:2202:8653:7556,J00121:27:H3GGKBBXX:5:2104:7831:20515,J00121:27:H3GGKBBXX:5:1202:23033:23329,J00121:27:H3GGKBBXX:5:2205:13504:20006,J00121:27:H3GGKBBXX:5:2205:4472:8822,J00121:27:H3GGKBBXX:5:1126:28686:19970,J00121:27:H3GGKBBXX:5:2104:12225:33053;sequence=TACTGTTAATTTAATGATTTTATTTAATTTAATTAGATTATTAACAA;start=270218;subtype=IES;support_ref=0;support_variant=73;type=IES;
scaffold51_116_with_IES	MILORD	internal_eliminated_sequence	270930	271016	.	.	.	ID=MILORD.116.270930.271016;Name=MILORD.116.270930.271016;bounded_by_ta=TRUE;common_boundary=Both;end=271016;ies_id=IESPGM.PTET51.1.116.258034;ies_left_dist=0;ies_min_dist=0;ies_right_dist=0;junction_seq=aaggtttttttataaTAaaagcttagccttct;read_names=J00121:27:H3GGKBBXX:5:1127:15727:6484,J00121:27:H3GGKBBXX:5:2208:21491:9332,J00121:27:H3GGKBBXX:5:1222:4827:28745,J00121:27:H3GGKBBXX:5:1120:12225:33264,J00121:27:H3GGKBBXX:5:1115:19350:19795,J00121:27:H3GGKBBXX:5:1113:26129:25316,J00121:27:H3GGKBBXX:5:1103:23216:2510,J00121:27:H3GGKBBXX:5:2107:15970:6589,J00121:27:H3GGKBBXX:5:2227:22912:26635,J00121:27:H3GGKBBXX:5:1101:28737:25720,J00121:27:H3GGKBBXX:5:2203:2899:18054,J00121:27:H3GGKBBXX:5:2221:13920:10950,J00121:27:H3GGKBBXX:5:2225:26606:8453,J00121:27:H3GGKBBXX:5:2224:31274:31945,J00121:27:H3GGKBBXX:5:2218:25185:43374,J00121:27:H3GGKBBXX:5:2224:5375:39436,J00121:27:H3GGKBBXX:5:1125:18528:6835,J00121:27:H3GGKBBXX:5:1226:12012:1595,J00121:27:H3GGKBBXX:5:1226:27864:23399,J00121:27:H3GGKBBXX:5:1127:12855:14308,J00121:27:H3GGKBBXX:5:1202:11769:38521,J00121:27:H3GGKBBXX:5:1211:27976:32209,J00121:27:H3GGKBBXX:5:2222:16396:24982,J00121:27:H3GGKBBXX:5:2126:13332:8066,J00121:27:H3GGKBBXX:5:1211:18000:9438,J00121:27:H3GGKBBXX:5:1115:19126:31435,J00121:27:H3GGKBBXX:5:1116:23612:32912,J00121:27:H3GGKBBXX:5:1226:25712:31804,J00121:27:H3GGKBBXX:5:1225:5091:22837,J00121:27:H3GGKBBXX:5:2105:2189:17315,J00121:27:H3GGKBBXX:5:1123:25540:11601,J00121:27:H3GGKBBXX:5:2201:21968:15785,J00121:27:H3GGKBBXX:5:2205:6279:46627,J00121:27:H3GGKBBXX:5:1225:13108:38170,J00121:27:H3GGKBBXX:5:2211:13524:27461,J00121:27:H3GGKBBXX:5:1114:20486:44060,J00121:27:H3GGKBBXX:5:1205:22830:46364,J00121:27:H3GGKBBXX:5:2226:29924:46803,J00121:27:H3GGKBBXX:5:2221:20547:46557,J00121:27:H3GGKBBXX:5:1222:22698:47436,J00121:27:H3GGKBBXX:5:2215:27681:46750,J00121:27:H3GGKBBXX:5:2121:26585:10141,J00121:27:H3GGKBBXX:5:1207:9161:12831,J00121:27:H3GGKBBXX:5:2216:2818:14572,J00121:27:H3GGKBBXX:5:1114:17797:21324,J00121:27:H3GGKBBXX:5:2108:9831:29958,J00121:27:H3GGKBBXX:5:1204:26727:27760;sequence=TACAGATTAAATTTTAATTTTGTTTTAATTTCCTATATTTTAATCGAATTTCTAATTATAATAAGATGAATGAGTTTTTAAAGGCTG;start=270930;subtype=IES;support_ref=2;support_variant=47;type=IES;
scaffold51_116_with_IES	MILORD	internal_eliminated_sequence	272875	272943	.	.	.	ID=MILORD.116.272875.272943;Name=MILORD.116.272875.272943;bounded_by_ta=TRUE;common_boundary=Both;end=272943;ies_id=IESPGM.PTET51.1.116.259892;ies_left_dist=0;ies_min_dist=0;ies_right_dist=0;junction_seq=ttacaagtattacctTAcaaatgatcatgaat;read_names=J00121:27:H3GGKBBXX:5:1120:14692:44957,J00121:27:H3GGKBBXX:5:1220:23186:20287,J00121:27:H3GGKBBXX:5:2125:28747:22784,J00121:27:H3GGKBBXX:5:2227:31842:31101,J00121:27:H3GGKBBXX:5:1203:11627:25404,J00121:27:H3GGKBBXX:5:2212:26403:27549,J00121:27:H3GGKBBXX:5:2222:24545:33264,J00121:27:H3GGKBBXX:5:1228:28412:1314,J00121:27:H3GGKBBXX:5:1102:25763:24929,J00121:27:H3GGKBBXX:5:2209:8288:20428,J00121:27:H3GGKBBXX:5:1111:31132:26846,J00121:27:H3GGKBBXX:5:2215:13819:44042,J00121:27:H3GGKBBXX:5:2125:28412:24243,J00121:27:H3GGKBBXX:5:2209:7841:36429,J00121:27:H3GGKBBXX:5:1227:27915:8857,J00121:27:H3GGKBBXX:5:1114:30898:21307,J00121:27:H3GGKBBXX:5:1213:17766:8576,J00121:27:H3GGKBBXX:5:1216:17503:29712,J00121:27:H3GGKBBXX:5:2213:10764:39242,J00121:27:H3GGKBBXX:5:2210:15280:41124,J00121:27:H3GGKBBXX:5:2222:12682:44289,J00121:27:H3GGKBBXX:5:1108:9425:36991,J00121:27:H3GGKBBXX:5:2222:15574:34530,J00121:27:H3GGKBBXX:5:2206:9516:16964,J00121:27:H3GGKBBXX:5:1107:8065:47928,J00121:27:H3GGKBBXX:5:1224:6857:18792,J00121:27:H3GGKBBXX:5:1206:21115:10686,J00121:27:H3GGKBBXX:5:2212:20821:31312,J00121:27:H3GGKBBXX:5:2201:8927:13623,J00121:27:H3GGKBBXX:5:1122:14245:13588,J00121:27:H3GGKBBXX:5:2119:20029:44570,J00121:27:H3GGKBBXX:5:1205:5315:42776,J00121:27:H3GGKBBXX:5:2113:17543:11530,J00121:27:H3GGKBBXX:5:1101:16072:18757,J00121:27:H3GGKBBXX:5:1218:7354:15152,J00121:27:H3GGKBBXX:5:1101:15554:38785,J00121:27:H3GGKBBXX:5:2223:19116:41897,J00121:27:H3GGKBBXX:5:1213:12865:31453,J00121:27:H3GGKBBXX:5:2113:17005:12251,J00121:27:H3GGKBBXX:5:2128:27245:43603,J00121:27:H3GGKBBXX:5:1118:26524:34758,J00121:27:H3GGKBBXX:5:1203:15057:30468,J00121:27:H3GGKBBXX:5:1219:11718:47682,J00121:27:H3GGKBBXX:5:1110:12824:38697,J00121:27:H3GGKBBXX:5:1110:5233:14361,J00121:27:H3GGKBBXX:5:1217:12601:10563;sequence=TATACTCAATATCAATTTCTAATAATCATTTAATAAAACATAATTAAGATTATTTAATTAATTTGATTG;start=272875;subtype=IES;support_ref=2;support_variant=46;type=IES;
scaffold51_116_with_IES	MILORD	internal_eliminated_sequence	273474	273522	.	.	.	ID=MILORD.116.273474.273522;Name=MILORD.116.273474.273522;bounded_by_ta=TRUE;common_boundary=Both;end=273522;ies_id=IESPGM.PTET51.1.116.260422;ies_left_dist=0;ies_min_dist=0;ies_right_dist=0;junction_seq=ctataaacaagttagTAccatcagttgtatct;read_names=J00121:27:H3GGKBBXX:5:1116:9262:1824,J00121:27:H3GGKBBXX:5:1207:15026:14449,J00121:27:H3GGKBBXX:5:2215:6938:19355,J00121:27:H3GGKBBXX:5:2221:8034:2017,J00121:27:H3GGKBBXX:5:1111:28057:44728,J00121:27:H3GGKBBXX:5:1207:23307:21447,J00121:27:H3GGKBBXX:5:1124:20943:1701,J00121:27:H3GGKBBXX:5:2224:31071:23997,J00121:27:H3GGKBBXX:5:2210:7669:25263,J00121:27:H3GGKBBXX:5:2227:27306:47893,J00121:27:H3GGKBBXX:5:2104:16833:39488,J00121:27:H3GGKBBXX:5:2109:5660:30081,J00121:27:H3GGKBBXX:5:2101:13352:31628,J00121:27:H3GGKBBXX:5:1128:20811:35057,J00121:27:H3GGKBBXX:5:1114:12185:32384,J00121:27:H3GGKBBXX:5:2217:7669:30222,J00121:27:H3GGKBBXX:5:1105:8136:46926,J00121:27:H3GGKBBXX:5:2220:3498:22397,J00121:27:H3GGKBBXX:5:2110:28940:1455,J00121:27:H3GGKBBXX:5:1108:28047:24841,J00121:27:H3GGKBBXX:5:1101:13179:43779,J00121:27:H3GGKBBXX:5:2218:31893:3723,J00121:27:H3GGKBBXX:5:1115:17827:30028,J00121:27:H3GGKBBXX:5:2216:27976:8330,J00121:27:H3GGKBBXX:5:1203:19624:33422,J00121:27:H3GGKBBXX:5:2228:24870:8717,J00121:27:H3GGKBBXX:5:1113:29163:6062,J00121:27:H3GGKBBXX:5:2119:4939:20357,J00121:27:H3GGKBBXX:5:1112:17919:6906,J00121:27:H3GGKBBXX:5:2210:3752:34477,J00121:27:H3GGKBBXX:5:1111:12621:33703,J00121:27:H3GGKBBXX:5:2227:8369:42618,J00121:27:H3GGKBBXX:5:1205:10084:4303,J00121:27:H3GGKBBXX:5:2227:18314:7732,J00121:27:H3GGKBBXX:5:1226:8339:5675,J00121:27:H3GGKBBXX:5:1207:4036:14643,J00121:27:H3GGKBBXX:5:1117:23693:31154,J00121:27:H3GGKBBXX:5:2115:9496:13974,J00121:27:H3GGKBBXX:5:1123:23541:18933,J00121:27:H3GGKBBXX:5:1105:26819:15574,J00121:27:H3GGKBBXX:5:2227:25530:35215,J00121:27:H3GGKBBXX:5:2103:25327:12673,J00121:27:H3GGKBBXX:5:1222:5944:41546,J00121:27:H3GGKBBXX:5:2101:9506:8576,J00121:27:H3GGKBBXX:5:2205:29599:25668,J00121:27:H3GGKBBXX:5:2212:13768:37976,J00121:27:H3GGKBBXX:5:2206:7699:11495,J00121:27:H3GGKBBXX:5:1227:11759:37308,J00121:27:H3GGKBBXX:5:1220:26920:45924,J00121:27:H3GGKBBXX:5:1201:13504:17685,J00121:27:H3GGKBBXX:5:1107:18538:18634,J00121:27:H3GGKBBXX:5:2221:18294:10510,J00121:27:H3GGKBBXX:5:1107:16031:24630,J00121:27:H3GGKBBXX:5:2202:7791:18089,J00121:27:H3GGKBBXX:5:1204:8410:36077,J00121:27:H3GGKBBXX:5:1126:13656:35884,J00121:27:H3GGKBBXX:5:1205:10561:32103,J00121:27:H3GGKBBXX:5:1207:24424:43919,J00121:27:H3GGKBBXX:5:1222:7547:44359,J00121:27:H3GGKBBXX:5:2219:21785:34284,J00121:27:H3GGKBBXX:5:2108:12814:7873,J00121:27:H3GGKBBXX:5:1113:18649:39893,J00121:27:H3GGKBBXX:5:1106:4523:4549,J00121:27:H3GGKBBXX:5:1222:13585:7486,J00121:27:H3GGKBBXX:5:1222:5670:41774;sequence=TATTGTCAATCATTATATAAAATTGGTCTAAATGTAGAATCCTTAACAA;start=273474;subtype=IES;support_ref=4;support_variant=65;type=IES;
scaffold51_116_with_IES	MILORD	internal_eliminated_sequence	274631	274733	.	.	.	ID=MILORD.116.274631.274733;Name=MILORD.116.274631.274733;bounded_by_ta=TRUE;common_boundary=Both;end=274733;ies_id=IESPGM.PTET51.1.116.261530;ies_left_dist=0;ies_min_dist=0;ies_right_dist=0;junction_seq=taattagtattcagtTAgctttgactactata;read_names=J00121:27:H3GGKBBXX:5:2205:29498:26090,J00121:27:H3GGKBBXX:5:2128:16102:43673,J00121:27:H3GGKBBXX:5:2102:28442:11179,J00121:27:H3GGKBBXX:5:2213:21328:39963,J00121:27:H3GGKBBXX:5:1228:17279:13851,J00121:27:H3GGKBBXX:5:2216:23043:44799,J00121:27:H3GGKBBXX:5:2104:14732:17139,J00121:27:H3GGKBBXX:5:1211:4746:34969,J00121:27:H3GGKBBXX:5:1212:18446:23294,J00121:27:H3GGKBBXX:5:2226:9759:37994,J00121:27:H3GGKBBXX:5:2115:1296:11372,J00121:27:H3GGKBBXX:5:1112:26616:13394,J00121:27:H3GGKBBXX:5:1124:22841:39945,J00121:27:H3GGKBBXX:5:1201:10703:19513,J00121:27:H3GGKBBXX:5:2211:10429:17808,J00121:27:H3GGKBBXX:5:1109:3802:37660,J00121:27:H3GGKBBXX:5:1223:8877:7416,J00121:27:H3GGKBBXX:5:1121:28879:41229,J00121:27:H3GGKBBXX:5:2107:13393:47208,J00121:27:H3GGKBBXX:5:1208:26423:10774;sequence=TACAGTCATTTTGCATCTCCTTTTTAATTACTAAAGTAATAATAGAATTTGAATAAAACATAACAAAAGTTAGAAATATTTATTATTAATTACCCAATAGCTG;start=274631;subtype=IES;support_ref=0;support_variant=20;type=IES;
scaffold51_116_with_IES	MILORD	internal_eliminated_sequence	275387	275446	.	.	.	ID=MILORD.116.275387.275446;Name=MILORD.116.275387.275446;bounded_by_ta=TRUE;common_boundary=Both;end=275446;ies_id=IESPGM.PTET51.1.116.262183;ies_left_dist=0;ies_min_dist=0;ies_right_dist=0;junction_seq=cagatattccagacgTAccagaagtattactt;read_names=J00121:27:H3GGKBBXX:5:2122:25479:5868,J00121:27:H3GGKBBXX:5:2210:10074:43040,J00121:27:H3GGKBBXX:5:1214:10896:21113,J00121:27:H3GGKBBXX:5:1217:6674:13412,J00121:27:H3GGKBBXX:5:1125:21339:3618,J00121:27:H3GGKBBXX:5:2115:16041:36394,J00121:27:H3GGKBBXX:5:1113:4838:47964,J00121:27:H3GGKBBXX:5:1210:9729:25632,J00121:27:H3GGKBBXX:5:2201:9567:48491,J00121:27:H3GGKBBXX:5:1209:27082:25808,J00121:27:H3GGKBBXX:5:2225:26047:13500,J00121:27:H3GGKBBXX:5:1214:18071:49019,J00121:27:H3GGKBBXX:5:1228:4970:35919,J00121:27:H3GGKBBXX:5:2214:21968:22608,J00121:27:H3GGKBBXX:5:2225:21399:40895,J00121:27:H3GGKBBXX:5:2107:20111:9227,J00121:27:H3GGKBBXX:5:2217:24576:7715,J00121:27:H3GGKBBXX:5:2227:13900:44886,J00121:27:H3GGKBBXX:5:1126:19644:13869,J00121:27:H3GGKBBXX:5:1124:4706:48192,J00121:27:H3GGKBBXX:5:1216:20983:38099,J00121:27:H3GGKBBXX:5:2215:29741:2703,J00121:27:H3GGKBBXX:5:1208:10287:33000,J00121:27:H3GGKBBXX:5:1207:9090:30855,J00121:27:H3GGKBBXX:5:2215:10653:32226,J00121:27:H3GGKBBXX:5:2102:24738:3741,J00121:27:H3GGKBBXX:5:1118:21765:7275,J00121:27:H3GGKBBXX:5:2226:17300:12972,J00121:27:H3GGKBBXX:5:2122:19390:10510,J00121:27:H3GGKBBXX:5:2115:13748:32173,J00121:27:H3GGKBBXX:5:1106:14783:6255,J00121:27:H3GGKBBXX:5:1227:24251:12462,J00121:27:H3GGKBBXX:5:2221:5609:16489,J00121:27:H3GGKBBXX:5:2108:23135:14326,J00121:27:H3GGKBBXX:5:1206:7385:47876,J00121:27:H3GGKBBXX:5:2213:18680:3442,J00121:27:H3GGKBBXX:5:2227:14549:13799,J00121:27:H3GGKBBXX:5:1116:20933:13746,J00121:27:H3GGKBBXX:5:2109:17888:18529,J00121:27:H3GGKBBXX:5:1206:19035:13482,J00121:27:H3GGKBBXX:5:1215:8552:7943,J00121:27:H3GGKBBXX:5:2108:31467:35268,J00121:27:H3GGKBBXX:5:2203:13971:45291,J00121:27:H3GGKBBXX:5:1111:31822:37853,J00121:27:H3GGKBBXX:5:2109:28463:6853,J00121:27:H3GGKBBXX:5:1219:6279:32490,J00121:27:H3GGKBBXX:5:1207:12601:27795,J00121:27:H3GGKBBXX:5:1121:15514:21834,J00121:27:H3GGKBBXX:5:1202:22232:21377;sequence=TATTGTAAATATTTATAATTCAATATAGATTTATGTAAATAATATTCATCTACTCTTCAA;start=275387;subtype=IES;support_ref=0;support_variant=49;type=IES;
scaffold51_116_with_IES	MILORD	internal_eliminated_sequence	276214	276313	.	.	.	ID=MILORD.116.276214.276313;Name=MILORD.116.276214.276313;bounded_by_ta=TRUE;common_boundary=Both;end=276313;ies_id=IESPGM.PTET51.1.116.262950;ies_left_dist=0;ies_min_dist=0;ies_right_dist=0;junction_seq=caaacctttttatatTAtcaaccatttaagtt;read_names=J00121:27:H3GGKBBXX:5:2124:13159:18845,J00121:27:H3GGKBBXX:5:1215:20811:26054,J00121:27:H3GGKBBXX:5:1123:20983:3002,J00121:27:H3GGKBBXX:5:2108:22861:8541,J00121:27:H3GGKBBXX:5:2220:11302:4479,J00121:27:H3GGKBBXX:5:2224:7537:41458,J00121:27:H3GGKBBXX:5:1102:8247:42864,J00121:27:H3GGKBBXX:5:2222:17624:21799,J00121:27:H3GGKBBXX:5:2119:23358:36059,J00121:27:H3GGKBBXX:5:1227:13768:27672,J00121:27:H3GGKBBXX:5:1228:22638:45150,J00121:27:H3GGKBBXX:5:1211:25256:4110,J00121:27:H3GGKBBXX:5:1104:17990:14203,J00121:27:H3GGKBBXX:5:1114:12763:47876,J00121:27:H3GGKBBXX:5:2119:23460:36024,J00121:27:H3GGKBBXX:5:1228:22942:44834,J00121:27:H3GGKBBXX:5:1228:23236:10247,J00121:27:H3GGKBBXX:5:1109:23186:42337,J00121:27:H3GGKBBXX:5:1221:25114:3231,J00121:27:H3GGKBBXX:5:2219:14255:14344,J00121:27:H3GGKBBXX:5:2111:26260:1877,J00121:27:H3GGKBBXX:5:2228:5863:17350,J00121:27:H3GGKBBXX:5:2219:27580:9297,J00121:27:H3GGKBBXX:5:1111:12317:35848,J00121:27:H3GGKBBXX:5:2221:9922:32402,J00121:27:H3GGKBBXX:5:1112:4574:23171,J00121:27:H3GGKBBXX:5:2217:17827:13394,J00121:27:H3GGKBBXX:5:1208:24951:43849,J00121:27:H3GGKBBXX:5:2211:28544:30591,J00121:27:H3GGKBBXX:5:2214:12428:20533,J00121:27:H3GGKBBXX:5:1220:8674:9772,J00121:27:H3GGKBBXX:5:2128:16701:40983,J00121:27:H3GGKBBXX:5:1209:26890:43093,J00121:27:H3GGKBBXX:5:2207:4716:21905,J00121:27:H3GGKBBXX:5:1206:9668:30204,J00121:27:H3GGKBBXX:5:1216:4594:6255,J00121:27:H3GGKBBXX:5:1201:6329:15487,J00121:27:H3GGKBBXX:5:1227:4959:13675,J00121:27:H3GGKBBXX:5:2108:22343:10317,J00121:27:H3GGKBBXX:5:1119:5589:13816,J00121:27:H3GGKBBXX:5:2108:22851:30116,J00121:27:H3GGKBBXX:5:2224:1407:39031;sequence=TATAGAAGATTTTGAAACATTTTTGATTATTCATAAATTATAAATTTCTTATTTGTCAATCTAAACATCAAATGTATTAAAACGGAAATACAAACTAGTA;start=276214;subtype=IES;support_ref=0;support_variant=42;type=IES;
scaffold51_116_with_IES	MILORD	internal_eliminated_sequence	276891	276935	.	.	.	ID=MILORD.116.276891.276935;Name=MILORD.116.276891.276935;bounded_by_ta=TRUE;common_boundary=Both;end=276935;ies_id=IESPGM.PTET51.1.116.263527;ies_left_dist=0;ies_min_dist=0;ies_right_dist=0;junction_seq=ttttaattattatggTActaaaaatccttctc;read_names=J00121:27:H3GGKBBXX:5:1104:29082:8805,J00121:27:H3GGKBBXX:5:2216:28950:35233,J00121:27:H3GGKBBXX:5:2210:10784:43286,J00121:27:H3GGKBBXX:5:1107:19512:40754,J00121:27:H3GGKBBXX:5:1102:20364:25914,J00121:27:H3GGKBBXX:5:2208:25926:18529,J00121:27:H3GGKBBXX:5:1108:13007:31171,J00121:27:H3GGKBBXX:5:1212:15666:21711,J00121:27:H3GGKBBXX:5:2223:8704:26002,J00121:27:H3GGKBBXX:5:2106:16569:33475,J00121:27:H3GGKBBXX:5:2216:9557:3143,J00121:27:H3GGKBBXX:5:2207:27641:39365,J00121:27:H3GGKBBXX:5:1225:29325:18335,J00121:27:H3GGKBBXX:5:2116:31324:24155,J00121:27:H3GGKBBXX:5:2108:16264:20252,J00121:27:H3GGKBBXX:5:1204:14549:41475,J00121:27:H3GGKBBXX:5:1120:11444:31277,J00121:27:H3GGKBBXX:5:1107:19218:17069,J00121:27:H3GGKBBXX:5:2225:9780:31523,J00121:27:H3GGKBBXX:5:1125:13514:32894,J00121:27:H3GGKBBXX:5:1213:13595:42601,J00121:27:H3GGKBBXX:5:2219:26585:30679,J00121:27:H3GGKBBXX:5:1122:3478:46381,J00121:27:H3GGKBBXX:5:2219:19654:4426,J00121:27:H3GGKBBXX:5:1214:24322:29149,J00121:27:H3GGKBBXX:5:1219:5578:40948,J00121:27:H3GGKBBXX:5:1116:7080:3565,J00121:27:H3GGKBBXX:5:1119:16183:10229,J00121:27:H3GGKBBXX:5:2104:21440:17579,J00121:27:H3GGKBBXX:5:2209:20334:28393,J00121:27:H3GGKBBXX:5:2220:30391:8119;sequence=TACAGCAATTTCATATTTTAATGAAAAAACGACCATAAATAAGTA;start=276891;subtype=IES;support_ref=9;support_variant=31;type=IES;
scaffold51_116_with_IES	MILORD	internal_eliminated_sequence	277283	277592	.	.	.	ID=MILORD.116.277283.277592;Name=MILORD.116.277283.277592;bounded_by_ta=TRUE;common_boundary=Both;end=277592;ies_id=IESPGM.PTET51.1.116.263874;ies_left_dist=0;ies_min_dist=0;ies_right_dist=0;junction_seq=attcacatatttaagTActataataatcattc;read_names=J00121:27:H3GGKBBXX:5:2226:10713:10563,J00121:27:H3GGKBBXX:5:2122:19471:9737,J00121:27:H3GGKBBXX:5:1127:10044:2158,J00121:27:H3GGKBBXX:5:2121:20780:9473,J00121:27:H3GGKBBXX:5:2123:10967:47084,J00121:27:H3GGKBBXX:5:1221:21856:35251,J00121:27:H3GGKBBXX:5:1102:28260:36499,J00121:27:H3GGKBBXX:5:1207:19735:44447,J00121:27:H3GGKBBXX:5:2124:28107:16542,J00121:27:H3GGKBBXX:5:1208:12652:34495,J00121:27:H3GGKBBXX:5:2116:11759:18564,J00121:27:H3GGKBBXX:5:1107:21643:19443,J00121:27:H3GGKBBXX:5:1207:18203:29518,J00121:27:H3GGKBBXX:5:2210:7233:22327,J00121:27:H3GGKBBXX:5:1102:29670:7961,J00121:27:H3GGKBBXX:5:2224:23023:1402,J00121:27:H3GGKBBXX:5:2210:13129:12462,J00121:27:H3GGKBBXX:5:2202:13991:39910,J00121:27:H3GGKBBXX:5:1124:5020:34917,J00121:27:H3GGKBBXX:5:1227:23043:22608,J00121:27:H3GGKBBXX:5:2208:11962:43111,J00121:27:H3GGKBBXX:5:2117:27894:5974,J00121:27:H3GGKBBXX:5:2210:19106:22502,J00121:27:H3GGKBBXX:5:2102:22171:20498,J00121:27:H3GGKBBXX:5:2211:10998:34020,J00121:27:H3GGKBBXX:5:2126:23632:21658;sequence=TATAGTTATTGTCTAAGAAACTTCATCAAATTCTGTAGATAAATATATAAATTTATATGAAATCGATTTTGAAATATTAAGACACAAAATTATACCAAACAGCTTGTTAAATAAAAATAAAAAAATTACTGTGAAAAATAAAGTCATCTCTTTGAGATTGAATTTTCAATAAATCTACAAATTTTGTTAGAGATTAATTATGTTTGCAAATTAAGGAAGCTATGATTGAAATTATTAACATTCAGTTTTTACTTTATTATTAAATTTTCATCTGAGTTTTCCTTTTGAGAAATCTTATCTTATAGTACTA;start=277283;subtype=IES;support_ref=2;support_variant=26;type=IES;
scaffold51_116_with_IES	MILORD	internal_eliminated_sequence	277846	277871	.	.	.	ID=MILORD.116.277846.277871;Name=MILORD.116.277846.277871;bounded_by_ta=TRUE;common_boundary=Both;end=277871;ies_id=IESPGM.PTET51.1.116.264127;ies_left_dist=0;ies_min_dist=0;ies_right_dist=0;junction_seq=ctcctttacctttggTAtaaatgattcttaga;read_names=J00121:27:H3GGKBBXX:5:1207:27702:24595,J00121:27:H3GGKBBXX:5:2207:15788:22379,J00121:27:H3GGKBBXX:5:1127:24972:32455,J00121:27:H3GGKBBXX:5:2128:31812:6255,J00121:27:H3GGKBBXX:5:1212:18122:5499,J00121:27:H3GGKBBXX:5:1103:16498:11161,J00121:27:H3GGKBBXX:5:1215:18609:35180,J00121:27:H3GGKBBXX:5:2208:18659:7310,J00121:27:H3GGKBBXX:5:2206:22282:9051,J00121:27:H3GGKBBXX:5:2224:16711:37132,J00121:27:H3GGKBBXX:5:1122:16569:39383,J00121:27:H3GGKBBXX:5:2225:13230:32613,J00121:27:H3GGKBBXX:5:2112:4604:34160,J00121:27:H3GGKBBXX:5:1125:19390:2105,J00121:27:H3GGKBBXX:5:2207:12885:40139,J00121:27:H3GGKBBXX:5:2202:6431:41018,J00121:27:H3GGKBBXX:5:2202:31578:33457,J00121:27:H3GGKBBXX:5:1108:3498:2703,J00121:27:H3GGKBBXX:5:2110:12012:24876,J00121:27:H3GGKBBXX:5:2224:10602:7134,J00121:27:H3GGKBBXX:5:2204:25915:37712,J00121:27:H3GGKBBXX:5:2116:15179:20762,J00121:27:H3GGKBBXX:5:2120:17005:16788,J00121:27:H3GGKBBXX:5:2101:22150:45010,J00121:27:H3GGKBBXX:5:1203:27032:39400,J00121:27:H3GGKBBXX:5:1110:13748:22362,J00121:27:H3GGKBBXX:5:1202:7852:31242,J00121:27:H3GGKBBXX:5:1210:4361:28147,J00121:27:H3GGKBBXX:5:2223:31304:38433,J00121:27:H3GGKBBXX:5:2227:9232:1595,J00121:27:H3GGKBBXX:5:2128:20395:16858,J00121:27:H3GGKBBXX:5:1228:15737:34881,J00121:27:H3GGKBBXX:5:2204:12053:4620,J00121:27:H3GGKBBXX:5:1118:10845:16032,J00121:27:H3GGKBBXX:5:2203:23876:7908,J00121:27:H3GGKBBXX:5:1225:10257:20287,J00121:27:H3GGKBBXX:5:1108:4066:23733,J00121:27:H3GGKBBXX:5:1107:7476:36112,J00121:27:H3GGKBBXX:5:1203:20486:29852,J00121:27:H3GGKBBXX:5:1218:11891:24630,J00121:27:H3GGKBBXX:5:1120:26129:32912,J00121:27:H3GGKBBXX:5:1213:10084:2053,J00121:27:H3GGKBBXX:5:1114:6238:36358,J00121:27:H3GGKBBXX:5:2222:21257:4637,J00121:27:H3GGKBBXX:5:2216:13474:29800,J00121:27:H3GGKBBXX:5:2225:2909:2422,J00121:27:H3GGKBBXX:5:1228:19471:40367,J00121:27:H3GGKBBXX:5:1104:22942:3231,J00121:27:H3GGKBBXX:5:1227:13809:4251,J00121:27:H3GGKBBXX:5:2219:20395:25228;sequence=TATGATTTATTTAATAGTTCACACTA;start=277846;subtype=IES;support_ref=6;support_variant=50;type=IES;
scaffold51_116_with_IES	MILORD	internal_eliminated_sequence	279237	279296	.	.	.	ID=MILORD.116.279237.279296;Name=MILORD.116.279237.279296;bounded_by_ta=TRUE;common_boundary=Both;end=279296;ies_id=IESPGM.PTET51.1.116.265492;ies_left_dist=0;ies_min_dist=0;ies_right_dist=0;junction_seq=tccatgcattggcaaTAacaaagcgatatatt;read_names=J00121:27:H3GGKBBXX:5:2215:7821:39031,J00121:27:H3GGKBBXX:5:2113:3904:12550,J00121:27:H3GGKBBXX:5:1119:23886:8770,J00121:27:H3GGKBBXX:5:2228:23997:41036,J00121:27:H3GGKBBXX:5:1212:7578:45537,J00121:27:H3GGKBBXX:5:2120:29295:10686,J00121:27:H3GGKBBXX:5:2212:15300:39611,J00121:27:H3GGKBBXX:5:1214:15747:12462,J00121:27:H3GGKBBXX:5:2128:6664:43216,J00121:27:H3GGKBBXX:5:2204:30137:32367,J00121:27:H3GGKBBXX:5:1201:15331:38293,J00121:27:H3GGKBBXX:5:2123:6999:5991,J00121:27:H3GGKBBXX:5:1205:28848:7662,J00121:27:H3GGKBBXX:5:2213:18954:38451,J00121:27:H3GGKBBXX:5:2117:22729:16190,J00121:27:H3GGKBBXX:5:1101:29985:45748,J00121:27:H3GGKBBXX:5:1124:30858:45361,J00121:27:H3GGKBBXX:5:2122:6279:2176,J00121:27:H3GGKBBXX:5:1119:18944:9104,J00121:27:H3GGKBBXX:5:2106:15097:34301,J00121:27:H3GGKBBXX:5:1228:23723:21641,J00121:27:H3GGKBBXX:5:1227:10297:26582,J00121:27:H3GGKBBXX:5:1109:4158:7609,J00121:27:H3GGKBBXX:5:1111:27509:1261,J00121:27:H3GGKBBXX:5:2215:6654:19918,J00121:27:H3GGKBBXX:5:2107:8572:15926,J00121:27:H3GGKBBXX:5:1208:26707:9965,J00121:27:H3GGKBBXX:5:1112:9658:32402,J00121:27:H3GGKBBXX:5:2104:14306:6132,J00121:27:H3GGKBBXX:5:1227:13788:7943,J00121:27:H3GGKBBXX:5:2202:10277:13113,J00121:27:H3GGKBBXX:5:1218:23754:39699,J00121:27:H3GGKBBXX:5:2101:15361:16823,J00121:27:H3GGKBBXX:5:1113:12449:27707,J00121:27:H3GGKBBXX:5:2108:27154:28428,J00121:27:H3GGKBBXX:5:2209:28067:4585,J00121:27:H3GGKBBXX:5:1216:8024:44728,J00121:27:H3GGKBBXX:5:1124:27773:3723,J00121:27:H3GGKBBXX:5:2219:24830:15399,J00121:27:H3GGKBBXX:5:2206:22841:14555;sequence=TACACTCATTAAGTTTATTCATTCTTAATTTAGTTAATTATAATCAATTAAGTACGAGTG;start=279237;subtype=IES;support_ref=2;support_variant=40;type=IES;
scaffold51_116_with_IES	MILORD	internal_eliminated_sequence	279578	279605	.	.	.	ID=MILORD.116.279578.279605;Name=MILORD.116.279578.279605;bounded_by_ta=TRUE;common_boundary=Both;end=279605;ies_id=IESPGM.PTET51.1.116.265773;ies_left_dist=0;ies_min_dist=0;ies_right_dist=0;junction_seq=ttccctcttttattgTAaacaaatcaagaaaa;read_names=J00121:27:H3GGKBBXX:5:1115:18893:1525,J00121:27:H3GGKBBXX:5:1126:10571:12146,J00121:27:H3GGKBBXX:5:2209:16214:6273,J00121:27:H3GGKBBXX:5:1211:28950:12937,J00121:27:H3GGKBBXX:5:2216:30107:9561,J00121:27:H3GGKBBXX:5:1103:6228:39963,J00121:27:H3GGKBBXX:5:1214:6756:32648,J00121:27:H3GGKBBXX:5:2126:12591:19408,J00121:27:H3GGKBBXX:5:1102:18558:37413,J00121:27:H3GGKBBXX:5:2222:26900:30943,J00121:27:H3GGKBBXX:5:1223:4604:11899,J00121:27:H3GGKBBXX:5:1117:14458:37835,J00121:27:H3GGKBBXX:5:1219:5244:33053,J00121:27:H3GGKBBXX:5:2227:24789:26019,J00121:27:H3GGKBBXX:5:1214:14346:38029,J00121:27:H3GGKBBXX:5:2224:13098:35374,J00121:27:H3GGKBBXX:5:1126:7659:13464,J00121:27:H3GGKBBXX:5:1228:14823:2211,J00121:27:H3GGKBBXX:5:1104:15737:32736,J00121:27:H3GGKBBXX:5:2220:1986:5534,J00121:27:H3GGKBBXX:5:1216:6025:3916,J00121:27:H3GGKBBXX:5:2201:4919:26476,J00121:27:H3GGKBBXX:5:1102:13636:39576,J00121:27:H3GGKBBXX:5:2203:22029:15188,J00121:27:H3GGKBBXX:5:2206:28331:7715,J00121:27:H3GGKBBXX:5:1104:12987:21606,J00121:27:H3GGKBBXX:5:2215:9932:32033,J00121:27:H3GGKBBXX:5:1209:5913:9209,J00121:27:H3GGKBBXX:5:2219:29599:40297,J00121:27:H3GGKBBXX:5:1205:13078:5130,J00121:27:H3GGKBBXX:5:1218:5081:40649,J00121:27:H3GGKBBXX:5:2218:4381:9508,J00121:27:H3GGKBBXX:5:2221:11809:28991,J00121:27:H3GGKBBXX:5:2126:5599:15909,J00121:27:H3GGKBBXX:5:1126:7811:13306,J00121:27:H3GGKBBXX:5:1219:12378:34934,J00121:27:H3GGKBBXX:5:1228:15097:18616,J00121:27:H3GGKBBXX:5:2228:17837:46539,J00121:27:H3GGKBBXX:5:2222:6735:17034,J00121:27:H3GGKBBXX:5:2219:20902:23259,J00121:27:H3GGKBBXX:5:1217:18842:33123,J00121:27:H3GGKBBXX:5:2218:29183:43656,J00121:27:H3GGKBBXX:5:1125:27062:35831,J00121:27:H3GGKBBXX:5:1128:14986:38433,J00121:27:H3GGKBBXX:5:2113:26413:28516,J00121:27:H3GGKBBXX:5:2203:11211:33088,J00121:27:H3GGKBBXX:5:1216:11251:35022,J00121:27:H3GGKBBXX:5:2201:32339:6431,J00121:27:H3GGKBBXX:5:2209:18954:45062,J00121:27:H3GGKBBXX:5:1205:20070:40385;sequence=TATAATTAAAACACTTGTATTTTCACAC;start=279578;subtype=IES;support_ref=3;support_variant=50;type=IES;
scaffold51_116_with_IES	MILORD	internal_eliminated_sequence	280464	280492	.	.	.	ID=MILORD.116.280464.280492;Name=MILORD.116.280464.280492;bounded_by_ta=TRUE;common_boundary=Both;end=280492;ies_id=IESPGM.PTET51.1.116.266631;ies_left_dist=0;ies_min_dist=0;ies_right_dist=0;junction_seq=aatttcaatcattagTAcgaaagcagatgaca;read_names=J00121:27:H3GGKBBXX:5:1220:21308:7082,J00121:27:H3GGKBBXX:5:1107:16812:22678,J00121:27:H3GGKBBXX:5:1121:31629:30521,J00121:27:H3GGKBBXX:5:1101:11617:2176,J00121:27:H3GGKBBXX:5:2120:28097:15469,J00121:27:H3GGKBBXX:5:2227:25865:16418,J00121:27:H3GGKBBXX:5:2210:12510:9139,J00121:27:H3GGKBBXX:5:2225:13809:34917,J00121:27:H3GGKBBXX:5:1201:13129:39400,J00121:27:H3GGKBBXX:5:2213:26656:20920,J00121:27:H3GGKBBXX:5:2224:7750:1560,J00121:27:H3GGKBBXX:5:2214:18122:31136,J00121:27:H3GGKBBXX:5:1206:16894:21131,J00121:27:H3GGKBBXX:5:1123:26687:34231,J00121:27:H3GGKBBXX:5:2210:31426:7099,J00121:27:H3GGKBBXX:5:2215:26474:6642,J00121:27:H3GGKBBXX:5:1216:5720:21535,J00121:27:H3GGKBBXX:5:2214:12195:23188,J00121:27:H3GGKBBXX:5:1227:12631:46100,J00121:27:H3GGKBBXX:5:1114:15686:25896,J00121:27:H3GGKBBXX:5:1122:24099:23452,J00121:27:H3GGKBBXX:5:1126:24698:32086,J00121:27:H3GGKBBXX:5:1223:14052:38926,J00121:27:H3GGKBBXX:5:2212:22445:14678,J00121:27:H3GGKBBXX:5:1219:9374:27162,J00121:27:H3GGKBBXX:5:1219:9171:24454,J00121:27:H3GGKBBXX:5:1201:9120:48491,J00121:27:H3GGKBBXX:5:2207:23409:2492,J00121:27:H3GGKBBXX:5:2107:9709:43322,J00121:27:H3GGKBBXX:5:2101:31517:6097,J00121:27:H3GGKBBXX:5:2218:21471:22063,J00121:27:H3GGKBBXX:5:1102:30959:20603,J00121:27:H3GGKBBXX:5:2225:14844:17157,J00121:27:H3GGKBBXX:5:2226:31071:11970,J00121:27:H3GGKBBXX:5:1124:13829:46557,J00121:27:H3GGKBBXX:5:1125:24403:45256,J00121:27:H3GGKBBXX:5:1128:15585:13236,J00121:27:H3GGKBBXX:5:2223:3397:24190,J00121:27:H3GGKBBXX:5:2223:29985:7732,J00121:27:H3GGKBBXX:5:2109:10094:49019;sequence=TATGGATACAAATTATTAAAGTATGATTA;start=280464;subtype=IES;support_ref=0;support_variant=40;type=IES;
scaffold51_116_with_IES	MILORD	internal_eliminated_sequence	281812	281982	.	.	.	ID=MILORD.116.281812.281982;Name=MILORD.116.281812.281982;bounded_by_ta=TRUE;common_boundary=Both;end=281982;ies_id=IESPGM.PTET51.1.116.267950;ies_left_dist=0;ies_min_dist=0;ies_right_dist=0;junction_seq=tattatcttataagtTAtctgctagaatatca;read_names=J00121:27:H3GGKBBXX:5:1125:8887:18687,J00121:27:H3GGKBBXX:5:2103:20456:3600,J00121:27:H3GGKBBXX:5:2120:28818:11231,J00121:27:H3GGKBBXX:5:1201:25002:4057,J00121:27:H3GGKBBXX:5:2104:20161:6677,J00121:27:H3GGKBBXX:5:1118:28970:35866,J00121:27:H3GGKBBXX:5:2110:27610:1297,J00121:27:H3GGKBBXX:5:2213:16376:34090,J00121:27:H3GGKBBXX:5:1107:5934:21975,J00121:27:H3GGKBBXX:5:2122:9140:43568,J00121:27:H3GGKBBXX:5:1126:19278:5288,J00121:27:H3GGKBBXX:5:2208:15057:26072,J00121:27:H3GGKBBXX:5:1213:2869:5376,J00121:27:H3GGKBBXX:5:1128:21531:9719,J00121:27:H3GGKBBXX:5:2222:14468:4303,J00121:27:H3GGKBBXX:5:1121:19999:11917,J00121:27:H3GGKBBXX:5:2218:24627:44130,J00121:27:H3GGKBBXX:5:2111:30249:19478,J00121:27:H3GGKBBXX:5:1202:17706:2105,J00121:27:H3GGKBBXX:5:1104:23906:43761,J00121:27:H3GGKBBXX:5:1114:10571:44886,J00121:27:H3GGKBBXX:5:1122:7892:12954,J00121:27:H3GGKBBXX:5:1114:2706:29677,J00121:27:H3GGKBBXX:5:2225:6502:15152,J00121:27:H3GGKBBXX:5:2110:2372:26810,J00121:27:H3GGKBBXX:5:2210:18812:42108,J00121:27:H3GGKBBXX:5:2113:15879:14695,J00121:27:H3GGKBBXX:5:1128:24728:21272,J00121:27:H3GGKBBXX:5:1123:9557:3811;sequence=TAAGGTGTTTGCATAGAAGATTTTCTAATTGTGAATATTCAAATTGTAATTTTTGATATTAACTAAGTGTGTATATATTTCATATTTAAAAAATATATAAATTTATCATTAGTATTATTTCATAATTTATATTAAAATAACTTTGTCGATTAAATTTTTGTGCAAGATCTA;start=281812;subtype=IES;support_ref=2;support_variant=29;type=IES;
scaffold51_116_with_IES	MILORD	internal_eliminated_sequence	284830	284953	.	.	.	ID=MILORD.116.284830.284953;Name=MILORD.116.284830.284953;bounded_by_ta=TRUE;common_boundary=Both;end=284953;ies_id=IESPGM.PTET51.1.116.270797;ies_left_dist=0;ies_min_dist=0;ies_right_dist=0;junction_seq=aagaatttatttatgTActcctaaatttctga;read_names=J00121:27:H3GGKBBXX:5:1120:25134:3301,J00121:27:H3GGKBBXX:5:1124:14215:31576,J00121:27:H3GGKBBXX:5:1123:7364:34723,J00121:27:H3GGKBBXX:5:2223:23115:4866,J00121:27:H3GGKBBXX:5:2222:19908:43937,J00121:27:H3GGKBBXX:5:1109:18517:10405,J00121:27:H3GGKBBXX:5:1124:15788:40244,J00121:27:H3GGKBBXX:5:1227:9902:32015,J00121:27:H3GGKBBXX:5:2120:9516:23962,J00121:27:H3GGKBBXX:5:1109:25307:12216,J00121:27:H3GGKBBXX:5:1110:14296:7169,J00121:27:H3GGKBBXX:5:2128:16062:48597,J00121:27:H3GGKBBXX:5:1213:24109:25017,J00121:27:H3GGKBBXX:5:2213:29904:20850,J00121:27:H3GGKBBXX:5:2116:2686:13429,J00121:27:H3GGKBBXX:5:1212:18822:32314,J00121:27:H3GGKBBXX:5:2203:13321:27848,J00121:27:H3GGKBBXX:5:2214:27042:1965,J00121:27:H3GGKBBXX:5:2120:27529:29114,J00121:27:H3GGKBBXX:5:2202:23480:47348,J00121:27:H3GGKBBXX:5:2224:29437:38011,J00121:27:H3GGKBBXX:5:1117:22445:2826,J00121:27:H3GGKBBXX:5:1201:19299:20902,J00121:27:H3GGKBBXX:5:1201:23449:6079,J00121:27:H3GGKBBXX:5:2221:4767:25439,J00121:27:H3GGKBBXX:5:2209:6685:24472,J00121:27:H3GGKBBXX:5:2122:19025:35866,J00121:27:H3GGKBBXX:5:2212:16021:30028,J00121:27:H3GGKBBXX:5:1108:25195:24823,J00121:27:H3GGKBBXX:5:2122:30797:6783,J00121:27:H3GGKBBXX:5:2209:28818:25158,J00121:27:H3GGKBBXX:5:2208:6340:31083,J00121:27:H3GGKBBXX:5:2210:13667:9280,J00121:27:H3GGKBBXX:5:1223:5751:17298,J00121:27:H3GGKBBXX:5:1109:5883:26986,J00121:27:H3GGKBBXX:5:2119:21795:22977,J00121:27:H3GGKBBXX:5:2227:29417:42724;sequence=TATTGTCATATTTGTTTTTATTTTCATTCTTTAAACTAATTTCATCTACGCTTTTCAAGAAACAAAGAATTTAATTTGCTTAATTCTTAACTCAATTAAAAATATAGAAAATTAAAATCTACAA;start=284830;subtype=IES;support_ref=0;support_variant=37;type=IES;
scaffold51_116_with_IES	MILORD	internal_eliminated_sequence	286076	286101	.	.	.	ID=MILORD.116.286076.286101;Name=MILORD.116.286076.286101;bounded_by_ta=TRUE;common_boundary=Both;end=286101;ies_id=IESPGM.PTET51.1.116.271919;ies_left_dist=0;ies_min_dist=0;ies_right_dist=0;junction_seq=aaatggatctatatcTAtgtataaaacttcat;read_names=J00121:27:H3GGKBBXX:5:1222:11261:21500,J00121:27:H3GGKBBXX:5:1217:23470:46698,J00121:27:H3GGKBBXX:5:2120:8765:28498,J00121:27:H3GGKBBXX:5:2106:6421:33334,J00121:27:H3GGKBBXX:5:1126:23642:29131,J00121:27:H3GGKBBXX:5:1107:18396:32701,J00121:27:H3GGKBBXX:5:1113:27641:30890,J00121:27:H3GGKBBXX:5:1222:5304:31857,J00121:27:H3GGKBBXX:5:1228:2341:22432,J00121:27:H3GGKBBXX:5:2107:14651:17561,J00121:27:H3GGKBBXX:5:1214:26707:24841,J00121:27:H3GGKBBXX:5:1111:25033:30591,J00121:27:H3GGKBBXX:5:2219:19025:10862,J00121:27:H3GGKBBXX:5:1119:3305:7961,J00121:27:H3GGKBBXX:5:2202:27032:30855,J00121:27:H3GGKBBXX:5:2115:4259:35075,J00121:27:H3GGKBBXX:5:2217:22100:8770,J00121:27:H3GGKBBXX:5:1204:28270:18370,J00121:27:H3GGKBBXX:5:2120:23957:8998,J00121:27:H3GGKBBXX:5:2205:15625:35848,J00121:27:H3GGKBBXX:5:1220:9110:4057,J00121:27:H3GGKBBXX:5:1217:19887:30468,J00121:27:H3GGKBBXX:5:1120:13098:26476,J00121:27:H3GGKBBXX:5:1202:3823:16840,J00121:27:H3GGKBBXX:5:1228:7212:2985,J00121:27:H3GGKBBXX:5:2228:18933:20551,J00121:27:H3GGKBBXX:5:2210:12794:41317,J00121:27:H3GGKBBXX:5:2108:5731:1719,J00121:27:H3GGKBBXX:5:1106:25215:12304,J00121:27:H3GGKBBXX:5:1107:5984:22204,J00121:27:H3GGKBBXX:5:1201:28331:42671,J00121:27:H3GGKBBXX:5:2114:28077:33615,J00121:27:H3GGKBBXX:5:2206:29751:13306,J00121:27:H3GGKBBXX:5:2112:31710:33826,J00121:27:H3GGKBBXX:5:1218:21197:8400,J00121:27:H3GGKBBXX:5:2220:3518:26230,J00121:27:H3GGKBBXX:5:2213:10815:27162,J00121:27:H3GGKBBXX:5:2213:10815:27127,J00121:27:H3GGKBBXX:5:1202:8836:2211,J00121:27:H3GGKBBXX:5:2225:8146:4497,J00121:27:H3GGKBBXX:5:1218:19938:12269,J00121:27:H3GGKBBXX:5:2225:29751:38240;sequence=TATAGTTAACAATACTACATGAACTA;start=286076;subtype=IES;support_ref=0;support_variant=42;type=IES;
scaffold51_116_with_IES	MILORD	internal_eliminated_sequence	286807	286852	.	.	.	ID=MILORD.116.286807.286852;Name=MILORD.116.286807.286852;bounded_by_ta=TRUE;common_boundary=Both;end=286852;ies_id=IESPGM.PTET51.1.116.272624;ies_left_dist=0;ies_min_dist=0;ies_right_dist=0;junction_seq=gttattcttaattgaTAacaagattattctat;read_names=J00121:27:H3GGKBBXX:5:2105:22029:43075,J00121:27:H3GGKBBXX:5:1222:22516:24753,J00121:27:H3GGKBBXX:5:1219:10673:41897,J00121:27:H3GGKBBXX:5:2201:17553:43515,J00121:27:H3GGKBBXX:5:2102:15574:25984,J00121:27:H3GGKBBXX:5:1213:26108:16067,J00121:27:H3GGKBBXX:5:2123:30056:23012,J00121:27:H3GGKBBXX:5:2105:10450:6238,J00121:27:H3GGKBBXX:5:1108:10115:20603,J00121:27:H3GGKBBXX:5:1222:11617:45291,J00121:27:H3GGKBBXX:5:2102:16995:12128,J00121:27:H3GGKBBXX:5:1213:15209:15785,J00121:27:H3GGKBBXX:5:2228:28503:8928,J00121:27:H3GGKBBXX:5:1128:11353:3090,J00121:27:H3GGKBBXX:5:2101:13250:29589,J00121:27:H3GGKBBXX:5:1121:22617:45607,J00121:27:H3GGKBBXX:5:2201:13453:47524,J00121:27:H3GGKBBXX:5:2117:8004:10616,J00121:27:H3GGKBBXX:5:1103:3295:36077,J00121:27:H3GGKBBXX:5:2111:10693:31523,J00121:27:H3GGKBBXX:5:2226:14418:2738,J00121:27:H3GGKBBXX:5:1203:24241:6994,J00121:27:H3GGKBBXX:5:2219:12946:45836,J00121:27:H3GGKBBXX:5:2207:3863:1508,J00121:27:H3GGKBBXX:5:1101:22688:19812,J00121:27:H3GGKBBXX:5:2104:9597:7996,J00121:27:H3GGKBBXX:5:2107:22709:22555,J00121:27:H3GGKBBXX:5:1113:20314:27514,J00121:27:H3GGKBBXX:5:1217:4827:47594,J00121:27:H3GGKBBXX:5:1124:27488:14836,J00121:27:H3GGKBBXX:5:1202:24454:7855,J00121:27:H3GGKBBXX:5:2124:26078:8312,J00121:27:H3GGKBBXX:5:1209:13829:46451,J00121:27:H3GGKBBXX:5:2204:23997:43040,J00121:27:H3GGKBBXX:5:1105:1407:45643,J00121:27:H3GGKBBXX:5:1209:23175:11899,J00121:27:H3GGKBBXX:5:1221:16072:14115,J00121:27:H3GGKBBXX:5:1109:4706:48052,J00121:27:H3GGKBBXX:5:1208:23033:40948,J00121:27:H3GGKBBXX:5:2120:17472:44640,J00121:27:H3GGKBBXX:5:2112:27204:36851,J00121:27:H3GGKBBXX:5:1102:12418:20867,J00121:27:H3GGKBBXX:5:1113:11475:2387,J00121:27:H3GGKBBXX:5:2103:15483:3319,J00121:27:H3GGKBBXX:5:1221:27296:43937,J00121:27:H3GGKBBXX:5:2209:15615:21096,J00121:27:H3GGKBBXX:5:2201:26443:44711,J00121:27:H3GGKBBXX:5:1217:13788:47401,J00121:27:H3GGKBBXX:5:1227:11515:6220,J00121:27:H3GGKBBXX:5:1109:8532:35479,J00121:27:H3GGKBBXX:5:2218:29721:7380,J00121:27:H3GGKBBXX:5:1208:15229:7838,J00121:27:H3GGKBBXX:5:2103:10460:16383,J00121:27:H3GGKBBXX:5:1111:27630:4462,J00121:27:H3GGKBBXX:5:2221:21592:31769,J00121:27:H3GGKBBXX:5:1106:12368:49054,J00121:27:H3GGKBBXX:5:1117:25479:34706,J00121:27:H3GGKBBXX:5:1221:22942:25281,J00121:27:H3GGKBBXX:5:2203:6086:37712,J00121:27:H3GGKBBXX:5:2213:19248:24648;sequence=TACACCAAAACGATTAATTTAATTTTACCATAAAGTTATCAAGCTG;start=286807;subtype=IES;support_ref=3;support_variant=60;type=IES;
scaffold51_116_with_IES	MILORD	internal_eliminated_sequence	289561	289590	.	.	.	ID=MILORD.116.289561.289590;Name=MILORD.116.289561.289590;bounded_by_ta=TRUE;common_boundary=None;end=289590;ies_id=IESPGM.PTET51.1.116.275514;ies_left_dist=182;ies_min_dist=182;ies_right_dist=1276;junction_seq=taatggcaaatacaaTAattatagagaattca;read_names=J00121:27:H3GGKBBXX:5:1122:6999:10317;sequence=TAATTTAGTTAAAGTTAATTATATTCATCA;start=289561;subtype=MAC;support_ref=122;support_variant=1;type=CRYPTIC;
scaffold51_116_with_IES	MILORD	internal_eliminated_sequence	289743	290808	.	.	.	ID=MILORD.116.289743.290808;Name=MILORD.116.289743.290808;bounded_by_ta=TRUE;common_boundary=LEFT;end=290808;ies_id=IESPGM.PTET51.1.116.275514;ies_left_dist=0;ies_min_dist=0;ies_right_dist=58;junction_seq=tttattttgtaaaagTAttacgttgtttattt;read_names=J00121:27:H3GGKBBXX:5:1122:17574:11442;sequence=TACAGGTGCATTGAAATATTGCTATTTTTGATTAGTATTTTTATTATATTGCAGCTTTTAGATATTCTGTGCGTGAAATTTATCTATAAAGAAAGTCAAAGTAAATATATAATAATAAGTTATATTTTTTAGTATTGTTTGTAAAATCAATATCAATTTGAACATTAAATTAAAATGAAATTTATATAAATGTATTGATTTTAATACGTATAAATATTTAAGAAATGTATTTAATTAGAAAATAAAACGTAAAATATGTGCAATTTTAAGAATATTTAAATATTATTCATAAATTAGTATTAAATTTACGAATATATTTTCATTTTATTTATTTAATATTTATATATAGATTTGTAATAAATATCACATGATAAACATTAATTTATTATTCATTCATTTTATACAATTTATAAATATATTATTAATGATTATAATTACCATTTTTTTATTCATTTTTTTACTTATTTATATAATAAGTTATTATTTATTTAAATTAATGTAAATTGATTACTAGATTGATTGACTTTAAATGAAATTAATATTTAAACAAACATAATCATACAAGTTAATCCATAATGTGGTTCACTTTCTTTTCCTTGTTTAAAGGTGTGTCCCATTTCCTTGAACCAAATATATCTTACTGGGTTCTGGCTTTTAATGTAATATTAATTGTGGTGCAATACTTACAAACAGTATCCTTGCTGAGAGTGATTATTATTTAACTAATAAGATAGTTGTATCCTATGCAGATGTATCAGGCTTGGTCATCTTGGATCGAATAATCATGATCCCTAAAGCCACACTCTATTCCCGTTAATATTTTAAAAATATAATTTAAATGTAAATTATAAATAGGTTGTAATTAATTATTCTTATAATAGACATAAAAATGATATATTTTATCAATTTTTATACTATAAATTTCAAAATTTATAGATTATTTTAATTTTCCATATTTAAATGCATTTTATACTCTTATTCATATTAAGAATATTAATATTTGTAAATTGAATTTTTTTCATCTACTTTATTAGTATCCTTAATAAATGCTTATTTGCTATTATAA;start=289743;subtype=PARTIAL_INTERNAL;support_ref=48;support_variant=1;type=ALTERNATIVE;
scaffold51_116_with_IES	MILORD	internal_eliminated_sequence	289743	289828	.	.	.	ID=MILORD.116.289743.289828;Name=MILORD.116.289743.289828;bounded_by_ta=TRUE;common_boundary=LEFT;end=289828;ies_id=IESPGM.PTET51.1.116.275514;ies_left_dist=0;ies_min_dist=0;ies_right_dist=1038;junction_seq=tttattttgtaaaagTAaagaaagtcaaagta;read_names=J00121:27:H3GGKBBXX:5:1103:20212:7785;sequence=TACAGGTGCATTGAAATATTGCTATTTTTGATTAGTATTTTTATTATATTGCAGCTTTTAGATATTCTGTGCGTGAAATTTATCTA;start=289743;subtype=PARTIAL_INTERNAL;support_ref=48;support_variant=1;type=ALTERNATIVE;
scaffold51_116_with_IES	MILORD	internal_eliminated_sequence	289743	290866	.	.	.	ID=MILORD.116.289743.290866;Name=MILORD.116.289743.290866;bounded_by_ta=TRUE;common_boundary=Both;end=290866;ies_id=IESPGM.PTET51.1.116.275514;ies_left_dist=0;ies_min_dist=0;ies_right_dist=0;junction_seq=tttattttgtaaaagTAtatattatccatata;read_names=J00121:27:H3GGKBBXX:5:2104:3508:12040,J00121:27:H3GGKBBXX:5:1205:18812:27725,J00121:27:H3GGKBBXX:5:1210:30908:10422,J00121:27:H3GGKBBXX:5:1227:30259:6765,J00121:27:H3GGKBBXX:5:1212:14509:20902;sequence=TACAGGTGCATTGAAATATTGCTATTTTTGATTAGTATTTTTATTATATTGCAGCTTTTAGATATTCTGTGCGTGAAATTTATCTATAAAGAAAGTCAAAGTAAATATATAATAATAAGTTATATTTTTTAGTATTGTTTGTAAAATCAATATCAATTTGAACATTAAATTAAAATGAAATTTATATAAATGTATTGATTTTAATACGTATAAATATTTAAGAAATGTATTTAATTAGAAAATAAAACGTAAAATATGTGCAATTTTAAGAATATTTAAATATTATTCATAAATTAGTATTAAATTTACGAATATATTTTCATTTTATTTATTTAATATTTATATATAGATTTGTAATAAATATCACATGATAAACATTAATTTATTATTCATTCATTTTATACAATTTATAAATATATTATTAATGATTATAATTACCATTTTTTTATTCATTTTTTTACTTATTTATATAATAAGTTATTATTTATTTAAATTAATGTAAATTGATTACTAGATTGATTGACTTTAAATGAAATTAATATTTAAACAAACATAATCATACAAGTTAATCCATAATGTGGTTCACTTTCTTTTCCTTGTTTAAAGGTGTGTCCCATTTCCTTGAACCAAATATATCTTACTGGGTTCTGGCTTTTAATGTAATATTAATTGTGGTGCAATACTTACAAACAGTATCCTTGCTGAGAGTGATTATTATTTAACTAATAAGATAGTTGTATCCTATGCAGATGTATCAGGCTTGGTCATCTTGGATCGAATAATCATGATCCCTAAAGCCACACTCTATTCCCGTTAATATTTTAAAAATATAATTTAAATGTAAATTATAAATAGGTTGTAATTAATTATTCTTATAATAGACATAAAAATGATATATTTTATCAATTTTTATACTATAAATTTCAAAATTTATAGATTATTTTAATTTTCCATATTTAAATGCATTTTATACTCTTATTCATATTAAGAATATTAATATTTGTAAATTGAATTTTTTTCATCTACTTTATTAGTATCCTTAATAAATGCTTATTTGCTATTATAATATTACGTTGTTTATTTTCAAGAAACAACTTAAATATCAGTTTACTCTAATTTAATTG;start=289743;subtype=IES;support_ref=96;support_variant=5;type=IES;
scaffold51_116_with_IES	MILORD	internal_eliminated_sequence	289805	290808	.	.	.	ID=MILORD.116.289805.290808;Name=MILORD.116.289805.290808;bounded_by_ta=TRUE;common_boundary=None;end=290808;ies_id=IESPGM.PTET51.1.116.275514;ies_left_dist=-62;ies_min_dist=58;ies_right_dist=58;junction_seq=attgcagcttttagaTAttacgttgtttattt;read_names=J00121:27:H3GGKBBXX:5:2209:12794:48843,J00121:27:H3GGKBBXX:5:1219:24058:19900,J00121:27:H3GGKBBXX:5:1128:29640:6325,J00121:27:H3GGKBBXX:5:1225:8745:28534,J00121:27:H3GGKBBXX:5:2222:20182:23241,J00121:27:H3GGKBBXX:5:1203:17462:26934,J00121:27:H3GGKBBXX:5:2211:15727:13482,J00121:27:H3GGKBBXX:5:2205:1854:26195,J00121:27:H3GGKBBXX:5:1218:20598:30222,J00121:27:H3GGKBBXX:5:1222:8887:29518,J00121:27:H3GGKBBXX:5:2209:12956:2703,J00121:27:H3GGKBBXX:5:2218:4279:39928,J00121:27:H3GGKBBXX:5:2211:9181:41247,J00121:27:H3GGKBBXX:5:2214:14692:41440,J00121:27:H3GGKBBXX:5:2109:16721:35356,J00121:27:H3GGKBBXX:5:1120:19421:26951,J00121:27:H3GGKBBXX:5:2115:17168:35286,J00121:27:H3GGKBBXX:5:1113:12033:2861,J00121:27:H3GGKBBXX:5:1224:15574:43779,J00121:27:H3GGKBBXX:5:1217:19695:1472,J00121:27:H3GGKBBXX:5:1122:28818:41968,J00121:27:H3GGKBBXX:5:1222:28209:31312,J00121:27:H3GGKBBXX:5:1102:30858:14590,J00121:27:H3GGKBBXX:5:1120:22424:10317,J00121:27:H3GGKBBXX:5:1202:11647:14115,J00121:27:H3GGKBBXX:5:1217:14275:15152,J00121:27:H3GGKBBXX:5:1207:17888:5692,J00121:27:H3GGKBBXX:5:1228:10033:37449,J00121:27:H3GGKBBXX:5:1102:15534:17966,J00121:27:H3GGKBBXX:5:1216:10429:24349,J00121:27:H3GGKBBXX:5:1225:5751:46065,J00121:27:H3GGKBBXX:5:1110:24261:38855,J00121:27:H3GGKBBXX:5:1222:9648:10299,J00121:27:H3GGKBBXX:5:1225:27752:47612,J00121:27:H3GGKBBXX:5:1225:5589:45959,J00121:27:H3GGKBBXX:5:1207:8765:17421,J00121:27:H3GGKBBXX:5:1123:4036:21606,J00121:27:H3GGKBBXX:5:1217:8136:25615,J00121:27:H3GGKBBXX:5:1220:8430:4637,J00121:27:H3GGKBBXX:5:1107:25347:23505,J00121:27:H3GGKBBXX:5:1118:2199:39031,J00121:27:H3GGKBBXX:5:1109:7121:24208,J00121:27:H3GGKBBXX:5:2107:24830:6466,J00121:27:H3GGKBBXX:5:1118:22414:26019,J00121:27:H3GGKBBXX:5:2107:7841:47014,J00121:27:H3GGKBBXX:5:2213:30218:19390,J00121:27:H3GGKBBXX:5:1205:10125:14010,J00121:27:H3GGKBBXX:5:2228:32441:5024;sequence=TATTCTGTGCGTGAAATTTATCTATAAAGAAAGTCAAAGTAAATATATAATAATAAGTTATATTTTTTAGTATTGTTTGTAAAATCAATATCAATTTGAACATTAAATTAAAATGAAATTTATATAAATGTATTGATTTTAATACGTATAAATATTTAAGAAATGTATTTAATTAGAAAATAAAACGTAAAATATGTGCAATTTTAAGAATATTTAAATATTATTCATAAATTAGTATTAAATTTACGAATATATTTTCATTTTATTTATTTAATATTTATATATAGATTTGTAATAAATATCACATGATAAACATTAATTTATTATTCATTCATTTTATACAATTTATAAATATATTATTAATGATTATAATTACCATTTTTTTATTCATTTTTTTACTTATTTATATAATAAGTTATTATTTATTTAAATTAATGTAAATTGATTACTAGATTGATTGACTTTAAATGAAATTAATATTTAAACAAACATAATCATACAAGTTAATCCATAATGTGGTTCACTTTCTTTTCCTTGTTTAAAGGTGTGTCCCATTTCCTTGAACCAAATATATCTTACTGGGTTCTGGCTTTTAATGTAATATTAATTGTGGTGCAATACTTACAAACAGTATCCTTGCTGAGAGTGATTATTATTTAACTAATAAGATAGTTGTATCCTATGCAGATGTATCAGGCTTGGTCATCTTGGATCGAATAATCATGATCCCTAAAGCCACACTCTATTCCCGTTAATATTTTAAAAATATAATTTAAATGTAAATTATAAATAGGTTGTAATTAATTATTCTTATAATAGACATAAAAATGATATATTTTATCAATTTTTATACTATAAATTTCAAAATTTATAGATTATTTTAATTTTCCATATTTAAATGCATTTTATACTCTTATTCATATTAAGAATATTAATATTTGTAAATTGAATTTTTTTCATCTACTTTATTAGTATCCTTAATAAATGCTTATTTGCTATTATAA;start=289805;subtype=INTERNAL;support_ref=2;support_variant=48;type=ALTERNATIVE;
scaffold51_116_with_IES	MILORD	internal_eliminated_sequence	289805	290805	.	.	.	ID=MILORD.116.289805.290805;Name=MILORD.116.289805.290805;bounded_by_ta=TRUE;common_boundary=None;end=290805;ies_id=IESPGM.PTET51.1.116.275514;ies_left_dist=-62;ies_min_dist=61;ies_right_dist=61;junction_seq=attgcagcttttagaTAatattacgttgttta;read_names=J00121:27:H3GGKBBXX:5:1117:9140:39875;sequence=TATTCTGTGCGTGAAATTTATCTATAAAGAAAGTCAAAGTAAATATATAATAATAAGTTATATTTTTTAGTATTGTTTGTAAAATCAATATCAATTTGAACATTAAATTAAAATGAAATTTATATAAATGTATTGATTTTAATACGTATAAATATTTAAGAAATGTATTTAATTAGAAAATAAAACGTAAAATATGTGCAATTTTAAGAATATTTAAATATTATTCATAAATTAGTATTAAATTTACGAATATATTTTCATTTTATTTATTTAATATTTATATATAGATTTGTAATAAATATCACATGATAAACATTAATTTATTATTCATTCATTTTATACAATTTATAAATATATTATTAATGATTATAATTACCATTTTTTTATTCATTTTTTTACTTATTTATATAATAAGTTATTATTTATTTAAATTAATGTAAATTGATTACTAGATTGATTGACTTTAAATGAAATTAATATTTAAACAAACATAATCATACAAGTTAATCCATAATGTGGTTCACTTTCTTTTCCTTGTTTAAAGGTGTGTCCCATTTCCTTGAACCAAATATATCTTACTGGGTTCTGGCTTTTAATGTAATATTAATTGTGGTGCAATACTTACAAACAGTATCCTTGCTGAGAGTGATTATTATTTAACTAATAAGATAGTTGTATCCTATGCAGATGTATCAGGCTTGGTCATCTTGGATCGAATAATCATGATCCCTAAAGCCACACTCTATTCCCGTTAATATTTTAAAAATATAATTTAAATGTAAATTATAAATAGGTTGTAATTAATTATTCTTATAATAGACATAAAAATGATATATTTTATCAATTTTTATACTATAAATTTCAAAATTTATAGATTATTTTAATTTTCCATATTTAAATGCATTTTATACTCTTATTCATATTAAGAATATTAATATTTGTAAATTGAATTTTTTTCATCTACTTTATTAGTATCCTTAATAAATGCTTATTTGCTATTA;start=289805;subtype=INTERNAL;support_ref=1;support_variant=1;type=ALTERNATIVE;
scaffold51_116_with_IES	MILORD	internal_eliminated_sequence	289863	290868	.	.	.	ID=MILORD.116.289863.290868;Name=MILORD.116.289863.290868;bounded_by_ta=TRUE;common_boundary=None;end=290868;ies_id=IESPGM.PTET51.1.116.275514;ies_left_dist=-120;ies_min_dist=2;ies_right_dist=-2;junction_seq=tatataataataagtTAtattatccatataat;read_names=J00121:27:H3GGKBBXX:5:1114:4716:40332;sequence=TATATTTTTTAGTATTGTTTGTAAAATCAATATCAATTTGAACATTAAATTAAAATGAAATTTATATAAATGTATTGATTTTAATACGTATAAATATTTAAGAAATGTATTTAATTAGAAAATAAAACGTAAAATATGTGCAATTTTAAGAATATTTAAATATTATTCATAAATTAGTATTAAATTTACGAATATATTTTCATTTTATTTATTTAATATTTATATATAGATTTGTAATAAATATCACATGATAAACATTAATTTATTATTCATTCATTTTATACAATTTATAAATATATTATTAATGATTATAATTACCATTTTTTTATTCATTTTTTTACTTATTTATATAATAAGTTATTATTTATTTAAATTAATGTAAATTGATTACTAGATTGATTGACTTTAAATGAAATTAATATTTAAACAAACATAATCATACAAGTTAATCCATAATGTGGTTCACTTTCTTTTCCTTGTTTAAAGGTGTGTCCCATTTCCTTGAACCAAATATATCTTACTGGGTTCTGGCTTTTAATGTAATATTAATTGTGGTGCAATACTTACAAACAGTATCCTTGCTGAGAGTGATTATTATTTAACTAATAAGATAGTTGTATCCTATGCAGATGTATCAGGCTTGGTCATCTTGGATCGAATAATCATGATCCCTAAAGCCACACTCTATTCCCGTTAATATTTTAAAAATATAATTTAAATGTAAATTATAAATAGGTTGTAATTAATTATTCTTATAATAGACATAAAAATGATATATTTTATCAATTTTTATACTATAAATTTCAAAATTTATAGATTATTTTAATTTTCCATATTTAAATGCATTTTATACTCTTATTCATATTAAGAATATTAATATTTGTAAATTGAATTTTTTTCATCTACTTTATTAGTATCCTTAATAAATGCTTATTTGCTATTATAATATTACGTTGTTTATTTTCAAGAAACAACTTAAATATCAGTTTACTCTAATTTAATTGTA;start=289863;subtype=OVERLAPPING;support_ref=0;support_variant=1;type=ALTERNATIVE;
scaffold51_116_with_IES	MILORD	internal_eliminated_sequence	292375	292431	.	.	.	ID=MILORD.116.292375.292431;Name=MILORD.116.292375.292431;bounded_by_ta=TRUE;common_boundary=None;end=292431;ies_id=IESPGM.PTET51.1.116.275514;ies_left_dist=-2632;ies_min_dist=1565;ies_right_dist=-1565;junction_seq=atttactttgaaaaaTAtatctattgtaataa;read_names=J00121:27:H3GGKBBXX:5:2204:9110:14010;sequence=TAATGTTGATTTTCCAAAAAAATAATGAAAAATTTATCTATAAAATTAGAATGATAA;start=292375;subtype=MAC;support_ref=105;support_variant=1;type=CRYPTIC;
scaffold51_116_with_IES	MILORD	internal_eliminated_sequence	294866	298116	.	.	.	ID=MILORD.116.294866.298116;Name=MILORD.116.294866.298116;bounded_by_ta=TRUE;common_boundary=None;end=298116;ies_id=IESPGM.PTET51.1.116.283228;ies_left_dist=3790;ies_min_dist=565;ies_right_dist=565;junction_seq=attaaaacatataatTAattttttgttttaat;read_names=J00121:27:H3GGKBBXX:5:1118:4097:39506;sequence=TATTTCTTATAATATTAATAGAAAGAGCTAAATATCATATAAATTATGTAAAATATTTTATTCTCAAATAATTTATCAAAAGTATTAAATGATCCAGAATATAGGCTTACAGGATTTCGAAATCTGTTAGACACATAGAGAAAAAATAGTTTACATTGATAAAGAATAATCAGACTCAGCAAAAAGGGCCCTATGCTATCAATGTGTTGCTGAATAGGAAAAAAATAGAAATCTAAAAATGATAGATAATATCAAAAGCCAACTATCTAATTTAATGGAGTATTTAATTTAAAACAGAGAATCGCGAACATAATAAAATATTGATTTGTTAAAAGAATTACATAATTTTTTACAATAATAATAAGGAAAATTTTGTTACTAAATAGAAAAATGTCAATAGAACATATATAATTAAATAAGTCTGTTACAAAAGGCTAACTTATAATACAAAAATAAAATAAGCCAAATAACAATACATGATTTGAATAGTCCAGACAAACTAAAGTCTTAGATAAAAAAAGAAGTTATAGATTGCAAGGGTGTAAAGGAATTTTTGATAAAACAAATAAATGGTTTTGAAGTATTTTCAATAAAGTAATAATTTGAAGAAAGAATATAAAAAATTGATTTTGGAGATTAAAATTTAGAATTAGAATAACTATGTAATTTGGAATTAGTGAACAACGAAAATGAATAATAACAAAAGAATATTTGGAAGTGTGACCTACATAAGGAGGAGATTATGTTTATAGATTTGGGACATCAATAAACTATTCCTAATCGATTGGCATGTAGAAAATGTGTGCCAAAATATAATATTTAGTTTACAAATATCGAAGATTTGTAAATGTAATGGTAAAAGTATGATTAAGATACTCAAAAGTCAGCTTAGGCCTATCTAAATTTCCAAAAAAAGATTAATAATTAAATTTTAAAAACAATATAAGAATTCAAGACTGAAGTCAATCAGGATATTGATGGATTATGTTAATTAATTTAAAAATCACTTTAATTCAACGTTTATGATTCATTTTACAAACCTTTTACATTGTTATAGAAAGATTGGCTAACCATTTCAAGGGATGAAATCATTATTATTGCAGATTCTATAAGTTAAAAAAATAGAGACTAAATTATTAAAGCAAATGTCAGAAATGAATTCAAAAATAATGAGTAATTTATAAAAAATACTATTGCAAGTAATTTCTAAAAGATCTAAAGTCTTATCAATACATTATTATCTGAGATATAGGAAACAATACCTTAAGAAAACAATCTTTATCTATAAACTAAAAAACACTATTAAATAAGAAAACCAAAAAATTATTCATTTCTTGGTCCTACAACAACCCGTAATGAACAATTCCTTACTGAAAACTCTCCAACAATTAAGAGAGAATTTAATATTGAGTCTAATCGTGATTCTTTAGAAATAGATACAATTGATCGAGATTCTCCTTAATTAAACAAGATTTCTAGGATGAAATCCCTTTTTAGGTAAAATTGGGCCAAAAACATTTAAAGGCCATTTCAATATGAAGTGGTCTGTGAGATTAATGAAAACTCACAAACTTTTACCTTTGCCATTAATTCTTAATGTTCAATTTTGGTTTTGGGATAATATAGAGGACAAATCAAAGTTTTCTCATTTTCTAATGGATCATTAAAATTGATATAGGTTTTAAGTGAACATAATTTTAATGTAAAATGTCTTTACTTTATGAAACAATCTTCATCATTTTTATCTGGGAGCAATGATAGATCCATAATAATTTGGGAGGAAGATTATAATAAAAGGTGGTATAGTTGTCAGAAATTAGTAGGTCATTAAGGGTATGTTTAATGTCTCATCATGAATACTTAAGAAAACCTTATAATTTCAGGTAGTTAAGATAAGACTATAATATTTTGGATCAAAGAAATTGATTGGAAGTGTCATTAGATATTGAGGGCACACGAAAATAGTGTAAGGAGTATTAGTTTAAATGCTGTTGAAGATTAATTAATATCTTGTGCAGAGGAAGATTTCAAAGTATTAGTTATATAACTTTAAAACGATCATAAAACTTGGGCCATAGTACATGAGATTAAAGTAAATTACTGGGGTTCAAGTGTACTTTTCATAAATGAAAGTATGTTTGCATTCTAACCACATGGGATTGATTAGCTTTATCTCTTCAAATAATAAAGGAATTAGAAAAATTAATATATCTTTAAGGAATAGATAGCTATTAAAAGTGGACAAAATTGTATTGTATAAACAATAATAATAAATACTATCAAATATATGATATTCCAAAAGAAATTTTAATTATGAATTGATAATACTGCTTTATTTCCTCTAGTTTTCATAAAGTAAAAATCTATTTTGATGACAAAAAATGGTCTATTTATCAATATAATTCGAAAAGATAAGAATGATGAATACGTAATTGAATAATCATTCGAAAATTCTGTAAATTGTTGCGGAATTTAAGGAACTCTGTCATCAAATGGAGAATTTCTAATAATATGGGATGGACAAGTCAATAGGATCATAGTAAGGAGGTTTGAACAATATTGATTCTGATATTTGTAATATAATTTTAAACTATATATTGTAGATTTTATCTTATGTTATTGTATGATTGATTAATTTCAAACATATCATTATTTTAATAAAAATAATTTTATTTTTGAAGATCCTTTTATGTGTATTTGAATTTCCTTTTAAATATAAATTTTATATACATTTATTCAGAATCTTTATCAACTTATCTTATAGAAGATATTGTTATTATTTAATAAAGCTATCTTTTTCAAAGTGAAAATAAATATTTTTATCTTATAAATGATTCCTTATGATATTCTATTTCAAAATTTATAGTTGCAATCTACATAATACTTTTATAAAATCTAAGAATAATGATTTATTTAACTACAACAAGAATATAGCTACAAGATGAATATTAATGTATATATAACATAATTTAATTGAAAATAATTATTTCAAAAAATTAGTCTTTGGCGTTTGAACCTAGGACACTCTGACTGGAGGAAAACCAGCAATTGCCAAGCCACAGAATACTGAAAGTCCTTCACACATGTCTAGAAATGGTATGAAATTGAAGAGTCATTTACTCAATATAGCATGGAAGAATTTAATTATGATTTTTGAATAATTTTCTCCTCAATTATTAGGTCAAAAAATGAACAAATATAAGGAAACTTTTATACACCATTGTAATCTCATAACTTAAATGCGTAAAATA;start=294866;subtype=MAC;support_ref=86;support_variant=1;type=CRYPTIC;
scaffold51_116_with_IES	MILORD	internal_eliminated_sequence	297116	297190	.	.	.	ID=MILORD.116.297116.297190;Name=MILORD.116.297116.297190;bounded_by_ta=TRUE;common_boundary=Both;end=297190;ies_id=IESPGM.PTET51.1.116.281763;ies_left_dist=0;ies_min_dist=0;ies_right_dist=0;junction_seq=aagtggacaaaattgTActgctttatttcctc;read_names=J00121:27:H3GGKBBXX:5:2205:21826:14097,J00121:27:H3GGKBBXX:5:1206:21694:31347,J00121:27:H3GGKBBXX:5:1206:16599:11548,J00121:27:H3GGKBBXX:5:2103:4980:2598,J00121:27:H3GGKBBXX:5:1226:23470:38609,J00121:27:H3GGKBBXX:5:1120:14641:2598,J00121:27:H3GGKBBXX:5:1204:29335:12656,J00121:27:H3GGKBBXX:5:2208:10916:45660,J00121:27:H3GGKBBXX:5:1227:11586:31312,J00121:27:H3GGKBBXX:5:2220:25631:25720,J00121:27:H3GGKBBXX:5:2209:21399:10581;sequence=TATTGTATAAACAATAATAATAAATACTATCAAATATATGATATTCCAAAAGAAATTTTAATTATGAATTGATAA;start=297116;subtype=IES;support_ref=2;support_variant=11;type=IES;
scaffold51_116_with_IES	MILORD	internal_eliminated_sequence	297536	299164	.	.	.	ID=MILORD.116.297536.299164;Name=MILORD.116.297536.299164;bounded_by_ta=TRUE;common_boundary=None;end=299164;ies_id=IESPGM.PTET51.1.116.281763;ies_left_dist=-420;ies_min_dist=420;ies_right_dist=-1974;junction_seq=taataaaaataatttTAtatatctgaattcct;read_names=J00121:27:H3GGKBBXX:5:2111:19299:11055;sequence=TATTTTTGAAGATCCTTTTATGTGTATTTGAATTTCCTTTTAAATATAAATTTTATATACATTTATTCAGAATCTTTATCAACTTATCTTATAGAAGATATTGTTATTATTTAATAAAGCTATCTTTTTCAAAGTGAAAATAAATATTTTTATCTTATAAATGATTCCTTATGATATTCTATTTCAAAATTTATAGTTGCAATCTACATAATACTTTTATAAAATCTAAGAATAATGATTTATTTAACTACAACAAGAATATAGCTACAAGATGAATATTAATGTATATATAACATAATTTAATTGAAAATAATTATTTCAAAAAATTAGTCTTTGGCGTTTGAACCTAGGACACTCTGACTGGAGGAAAACCAGCAATTGCCAAGCCACAGAATACTGAAAGTCCTTCACACATGTCTAGAAATGGTATGAAATTGAAGAGTCATTTACTCAATATAGCATGGAAGAATTTAATTATGATTTTTGAATAATTTTCTCCTCAATTATTAGGTCAAAAAATGAACAAATATAAGGAAACTTTTATACACCATTGTAATCTCATAACTTAAATGCGTAAAATATAATTTTTTGTTTTAATATAAAAACGTGTGGATTTAGGAGGATTCAGAAAGAATTTGTAGAAACCCCTCAGATTTTGTAAACTCAAGCAATCTCACAAAAAATTTTATCTATGAATTTCAAACCATAAAATCGGTTTTAATCTAACCACATAAAACTTATTCTGCTTATAATACTTATGTAAAAATTCTCAATAAAAGAAAAATAGTTTTTTGTTAGCCAGTAGAGAATTTACATTTATAATTTAGTTAATGCGTTAATCATTATGTATTTATTATAATTAAATTAAAATTTGCAAACATTATTCAATAGATTTAATCAAAGATATGAATTGAAGTAACTTCTACCTTAGATTTAGGATTTTATAGTTTACTTTTCCTGCAGTATTACTAAATTTCTTGTTGAAGTTAAATTCCAAGTTTAATTAATGGTCCTAATAAACCAAGAATCAAAATTCCGATTTAGCAAAATCCTAACAAAATTTGAAATTCAGTTGTCAAATAATTATCAAAATCAGAGCAATAGACTAAACTTGTCAACGTATTGTGTAAATTGGCAACCTTATTATAAAAAGCATTACAATTAAAGTGGATTGAGTTTAATCAATACTGGAGCTTCCATCAAAATTATTCCAATTAATTCTAATTTTGGTATATTTTATCTGATCATTAATAAAGATCCAATATATGCAAAAATCAAAGCGGTTATCATTGCACATTAAAATATATCACTTTTTTAGAAATCAATTAATTTTAAGATGAAAATCAGTTTTTTCAATAAACATATGCCTTCATGTTAGTCATTTCTAAATTTCGAAATATCTAAGATTTTTAGTTAATCCTTTGCAATGTAGACTTAAAAAATAAGCGAACATACTCAACACTCCAATAGAAATATATTAGGATATAATTAATCGATATCCTAATTCATTATTCGATGTCATAAATAGAATAACTTTAAAAAGTAAATCCCAAGCATTTGCATAATATATCTGCTTTAAACTTTTCATCGTATAGAGCTACTTTAAATTGATGAATTGTTAATTGAATT;start=297536;subtype=MAC;support_ref=116;support_variant=1;type=CRYPTIC;
scaffold51_116_with_IES	MILORD	internal_eliminated_sequence	297536	300670	.	.	.	ID=MILORD.116.297536.300670;Name=MILORD.116.297536.300670;bounded_by_ta=TRUE;common_boundary=None;end=300670;ies_id=IESPGM.PTET51.1.116.285278;ies_left_dist=3225;ies_min_dist=118;ies_right_dist=118;junction_seq=taataaaaataatttTAatatccaaatctctc;read_names=J00121:27:H3GGKBBXX:5:2210:5335:8101;sequence=TATTTTTGAAGATCCTTTTATGTGTATTTGAATTTCCTTTTAAATATAAATTTTATATACATTTATTCAGAATCTTTATCAACTTATCTTATAGAAGATATTGTTATTATTTAATAAAGCTATCTTTTTCAAAGTGAAAATAAATATTTTTATCTTATAAATGATTCCTTATGATATTCTATTTCAAAATTTATAGTTGCAATCTACATAATACTTTTATAAAATCTAAGAATAATGATTTATTTAACTACAACAAGAATATAGCTACAAGATGAATATTAATGTATATATAACATAATTTAATTGAAAATAATTATTTCAAAAAATTAGTCTTTGGCGTTTGAACCTAGGACACTCTGACTGGAGGAAAACCAGCAATTGCCAAGCCACAGAATACTGAAAGTCCTTCACACATGTCTAGAAATGGTATGAAATTGAAGAGTCATTTACTCAATATAGCATGGAAGAATTTAATTATGATTTTTGAATAATTTTCTCCTCAATTATTAGGTCAAAAAATGAACAAATATAAGGAAACTTTTATACACCATTGTAATCTCATAACTTAAATGCGTAAAATATAATTTTTTGTTTTAATATAAAAACGTGTGGATTTAGGAGGATTCAGAAAGAATTTGTAGAAACCCCTCAGATTTTGTAAACTCAAGCAATCTCACAAAAAATTTTATCTATGAATTTCAAACCATAAAATCGGTTTTAATCTAACCACATAAAACTTATTCTGCTTATAATACTTATGTAAAAATTCTCAATAAAAGAAAAATAGTTTTTTGTTAGCCAGTAGAGAATTTACATTTATAATTTAGTTAATGCGTTAATCATTATGTATTTATTATAATTAAATTAAAATTTGCAAACATTATTCAATAGATTTAATCAAAGATATGAATTGAAGTAACTTCTACCTTAGATTTAGGATTTTATAGTTTACTTTTCCTGCAGTATTACTAAATTTCTTGTTGAAGTTAAATTCCAAGTTTAATTAATGGTCCTAATAAACCAAGAATCAAAATTCCGATTTAGCAAAATCCTAACAAAATTTGAAATTCAGTTGTCAAATAATTATCAAAATCAGAGCAATAGACTAAACTTGTCAACGTATTGTGTAAATTGGCAACCTTATTATAAAAAGCATTACAATTAAAGTGGATTGAGTTTAATCAATACTGGAGCTTCCATCAAAATTATTCCAATTAATTCTAATTTTGGTATATTTTATCTGATCATTAATAAAGATCCAATATATGCAAAAATCAAAGCGGTTATCATTGCACATTAAAATATATCACTTTTTTAGAAATCAATTAATTTTAAGATGAAAATCAGTTTTTTCAATAAACATATGCCTTCATGTTAGTCATTTCTAAATTTCGAAATATCTAAGATTTTTAGTTAATCCTTTGCAATGTAGACTTAAAAAATAAGCGAACATACTCAACACTCCAATAGAAATATATTAGGATATAATTAATCGATATCCTAATTCATTATTCGATGTCATAAATAGAATAACTTTAAAAAGTAAATCCCAAGCATTTGCATAATATATCTGCTTTAAACTTTTCATCGTATAGAGCTACTTTAAATTGATGAATTGTTAATTGAATTTATATATCTGAATTCCTATCTTTTCTAAAACTCTGTATTTACTTGAGCTAAAAAATTTAAAATAATTAGAGGAAAAAAAATATTTAAGAAGTATTTTGGATAGAATTATAAAAGGATATAGAGGAGAACAATCAAGCTAAGTTTGGATATCTAACTCTAAATATTTACTATTGTAGAGTGTCGAAAATTTCTACACTTGATTATGAATCTCCAACAAATAGCATTAGTACACTAACAGCTCCTAACCCTATCATTAAAGCATTCCCAAAATTTTTAAATTTTTTTGCAACATTAATTTACTCCTAAGTTAAAACTTTAGGTTTTTAGAGTAATATTGTTTATGTTGGGAGATCAACTGGCATATTATTGTTATCGATTAAACCTTAGTTAATTGAAATAGATAAATTTAGTAGAATTTAAGCAGTATCTAAAAATAAGACATCAAATTCAAATAAGGCAATTGTAAACTAAGTGTCATTTACATTCACTATTATAAAATAATGAAAATTAATCATACTGGATGTATAGTTATTTAATATTGATCTTAATTTAAATTATGTATGTTAGATAAAATTGACTATGTAAAATTGAATTTCGAAATATATTTTACTTAATTAGAAATCTACATTAAACATATTAATGTTCGTATGTTTGATTTTAATATATCAAAGAGAATATTGTTTTATAAAGCATTAATTAGGCTATTCCGAAGTGCAAATCCAATTTTCCTCTATTTTACAACGACTTGAACAGCCATCAAAATTGTCTTGATTAGCATCATCGCATTTCTCTGAATTTGTTTGATTTCAATCTCCACAATATAATTTGTTATTTTGATTTTCTGAAATCAGTGTTTTTTGCATCCATCTGCAATTAACTCATATCCTTCTTAACATTCAAAGCATATACCTTGATTGCATTTAGAATAATAAAGATCACATTAAAATATACATTAATAGCAACCATCATTTGGAATATTATTTAAATCTTCACATCCTTCTGATCCAAATACTATTATTCCATCTCCACATTTTGGTTTACATAATTTACTCACATCCAATTCAAAATATTCATAACATAAAAACAAAGTTTAGAAGTAGCACACGAGAAACAATTTTGATCGTAAGCAAATTTACAATCATTACAATCATCATAAGAATTATAATTTCCATCATCCCATTACTCTTAAGATGAAACAGCAAGTTAACCATCTCCACACTGTTGATAACATTTATTATCTATAATTTGCCATCCTTCAATACAAGCATAGCATTATAATTCTATACATAATATGCATTCTAATTAGAAACTTGCTTAGCATTTATAACATCCATCAAATTATACATTACTTTAGTCGTCACAAAATTCATATTCAATTGTAATTCCGTCATCACATTTAGGAATACATTCTTTCTTATTCCAAGATAACTTATAAAAAGTTTCGCATTCTAGACATTTATCAAACTGACTCTATAAAAAATTTAGTATTTTTTTTTACTGTAATAA;start=297536;subtype=MAC;support_ref=116;support_variant=1;type=CRYPTIC;
scaffold51_116_with_IES	MILORD	internal_eliminated_sequence	297536	299018	.	.	.	ID=MILORD.116.297536.299018;Name=MILORD.116.297536.299018;bounded_by_ta=TRUE;common_boundary=None;end=299018;ies_id=IESPGM.PTET51.1.116.283238;ies_left_dist=1156;ies_min_dist=298;ies_right_dist=-298;junction_seq=taataaaaataatttTAtaattaatcgatatc;read_names=J00121:27:H3GGKBBXX:5:1103:9222:40403;sequence=TATTTTTGAAGATCCTTTTATGTGTATTTGAATTTCCTTTTAAATATAAATTTTATATACATTTATTCAGAATCTTTATCAACTTATCTTATAGAAGATATTGTTATTATTTAATAAAGCTATCTTTTTCAAAGTGAAAATAAATATTTTTATCTTATAAATGATTCCTTATGATATTCTATTTCAAAATTTATAGTTGCAATCTACATAATACTTTTATAAAATCTAAGAATAATGATTTATTTAACTACAACAAGAATATAGCTACAAGATGAATATTAATGTATATATAACATAATTTAATTGAAAATAATTATTTCAAAAAATTAGTCTTTGGCGTTTGAACCTAGGACACTCTGACTGGAGGAAAACCAGCAATTGCCAAGCCACAGAATACTGAAAGTCCTTCACACATGTCTAGAAATGGTATGAAATTGAAGAGTCATTTACTCAATATAGCATGGAAGAATTTAATTATGATTTTTGAATAATTTTCTCCTCAATTATTAGGTCAAAAAATGAACAAATATAAGGAAACTTTTATACACCATTGTAATCTCATAACTTAAATGCGTAAAATATAATTTTTTGTTTTAATATAAAAACGTGTGGATTTAGGAGGATTCAGAAAGAATTTGTAGAAACCCCTCAGATTTTGTAAACTCAAGCAATCTCACAAAAAATTTTATCTATGAATTTCAAACCATAAAATCGGTTTTAATCTAACCACATAAAACTTATTCTGCTTATAATACTTATGTAAAAATTCTCAATAAAAGAAAAATAGTTTTTTGTTAGCCAGTAGAGAATTTACATTTATAATTTAGTTAATGCGTTAATCATTATGTATTTATTATAATTAAATTAAAATTTGCAAACATTATTCAATAGATTTAATCAAAGATATGAATTGAAGTAACTTCTACCTTAGATTTAGGATTTTATAGTTTACTTTTCCTGCAGTATTACTAAATTTCTTGTTGAAGTTAAATTCCAAGTTTAATTAATGGTCCTAATAAACCAAGAATCAAAATTCCGATTTAGCAAAATCCTAACAAAATTTGAAATTCAGTTGTCAAATAATTATCAAAATCAGAGCAATAGACTAAACTTGTCAACGTATTGTGTAAATTGGCAACCTTATTATAAAAAGCATTACAATTAAAGTGGATTGAGTTTAATCAATACTGGAGCTTCCATCAAAATTATTCCAATTAATTCTAATTTTGGTATATTTTATCTGATCATTAATAAAGATCCAATATATGCAAAAATCAAAGCGGTTATCATTGCACATTAAAATATATCACTTTTTTAGAAATCAATTAATTTTAAGATGAAAATCAGTTTTTTCAATAAACATATGCCTTCATGTTAGTCATTTCTAAATTTCGAAATATCTAAGATTTTTAGTTAATCCTTTGCAATGTAGACTTAAAAAATAAGCGAACATACTCAACACTCCAATAGAAATATATTAGGA;start=297536;subtype=EXTERNAL;support_ref=116;support_variant=1;type=ALTERNATIVE;
scaffold51_116_with_IES	MILORD	internal_eliminated_sequence	297536	298116	.	.	.	ID=MILORD.116.297536.298116;Name=MILORD.116.297536.298116;bounded_by_ta=TRUE;common_boundary=None;end=298116;ies_id=IESPGM.PTET51.1.116.281763;ies_left_dist=-420;ies_min_dist=420;ies_right_dist=-926;junction_seq=taataaaaataatttTAattttttgttttaat;read_names=J00121:27:H3GGKBBXX:5:2124:12225:19021;sequence=TATTTTTGAAGATCCTTTTATGTGTATTTGAATTTCCTTTTAAATATAAATTTTATATACATTTATTCAGAATCTTTATCAACTTATCTTATAGAAGATATTGTTATTATTTAATAAAGCTATCTTTTTCAAAGTGAAAATAAATATTTTTATCTTATAAATGATTCCTTATGATATTCTATTTCAAAATTTATAGTTGCAATCTACATAATACTTTTATAAAATCTAAGAATAATGATTTATTTAACTACAACAAGAATATAGCTACAAGATGAATATTAATGTATATATAACATAATTTAATTGAAAATAATTATTTCAAAAAATTAGTCTTTGGCGTTTGAACCTAGGACACTCTGACTGGAGGAAAACCAGCAATTGCCAAGCCACAGAATACTGAAAGTCCTTCACACATGTCTAGAAATGGTATGAAATTGAAGAGTCATTTACTCAATATAGCATGGAAGAATTTAATTATGATTTTTGAATAATTTTCTCCTCAATTATTAGGTCAAAAAATGAACAAATATAAGGAAACTTTTATACACCATTGTAATCTCATAACTTAAATGCGTAAAATA;start=297536;subtype=MAC;support_ref=116;support_variant=1;type=CRYPTIC;
scaffold51_116_with_IES	MILORD	internal_eliminated_sequence	297536	300791	.	.	.	ID=MILORD.116.297536.300791;Name=MILORD.116.297536.300791;bounded_by_ta=TRUE;common_boundary=None;end=300791;ies_id=IESPGM.PTET51.1.116.285278;ies_left_dist=3225;ies_min_dist=3;ies_right_dist=-3;junction_seq=taataaaaataatttTAtactgtaaactattt;read_names=J00121:27:H3GGKBBXX:5:2222:16437:23399;sequence=TATTTTTGAAGATCCTTTTATGTGTATTTGAATTTCCTTTTAAATATAAATTTTATATACATTTATTCAGAATCTTTATCAACTTATCTTATAGAAGATATTGTTATTATTTAATAAAGCTATCTTTTTCAAAGTGAAAATAAATATTTTTATCTTATAAATGATTCCTTATGATATTCTATTTCAAAATTTATAGTTGCAATCTACATAATACTTTTATAAAATCTAAGAATAATGATTTATTTAACTACAACAAGAATATAGCTACAAGATGAATATTAATGTATATATAACATAATTTAATTGAAAATAATTATTTCAAAAAATTAGTCTTTGGCGTTTGAACCTAGGACACTCTGACTGGAGGAAAACCAGCAATTGCCAAGCCACAGAATACTGAAAGTCCTTCACACATGTCTAGAAATGGTATGAAATTGAAGAGTCATTTACTCAATATAGCATGGAAGAATTTAATTATGATTTTTGAATAATTTTCTCCTCAATTATTAGGTCAAAAAATGAACAAATATAAGGAAACTTTTATACACCATTGTAATCTCATAACTTAAATGCGTAAAATATAATTTTTTGTTTTAATATAAAAACGTGTGGATTTAGGAGGATTCAGAAAGAATTTGTAGAAACCCCTCAGATTTTGTAAACTCAAGCAATCTCACAAAAAATTTTATCTATGAATTTCAAACCATAAAATCGGTTTTAATCTAACCACATAAAACTTATTCTGCTTATAATACTTATGTAAAAATTCTCAATAAAAGAAAAATAGTTTTTTGTTAGCCAGTAGAGAATTTACATTTATAATTTAGTTAATGCGTTAATCATTATGTATTTATTATAATTAAATTAAAATTTGCAAACATTATTCAATAGATTTAATCAAAGATATGAATTGAAGTAACTTCTACCTTAGATTTAGGATTTTATAGTTTACTTTTCCTGCAGTATTACTAAATTTCTTGTTGAAGTTAAATTCCAAGTTTAATTAATGGTCCTAATAAACCAAGAATCAAAATTCCGATTTAGCAAAATCCTAACAAAATTTGAAATTCAGTTGTCAAATAATTATCAAAATCAGAGCAATAGACTAAACTTGTCAACGTATTGTGTAAATTGGCAACCTTATTATAAAAAGCATTACAATTAAAGTGGATTGAGTTTAATCAATACTGGAGCTTCCATCAAAATTATTCCAATTAATTCTAATTTTGGTATATTTTATCTGATCATTAATAAAGATCCAATATATGCAAAAATCAAAGCGGTTATCATTGCACATTAAAATATATCACTTTTTTAGAAATCAATTAATTTTAAGATGAAAATCAGTTTTTTCAATAAACATATGCCTTCATGTTAGTCATTTCTAAATTTCGAAATATCTAAGATTTTTAGTTAATCCTTTGCAATGTAGACTTAAAAAATAAGCGAACATACTCAACACTCCAATAGAAATATATTAGGATATAATTAATCGATATCCTAATTCATTATTCGATGTCATAAATAGAATAACTTTAAAAAGTAAATCCCAAGCATTTGCATAATATATCTGCTTTAAACTTTTCATCGTATAGAGCTACTTTAAATTGATGAATTGTTAATTGAATTTATATATCTGAATTCCTATCTTTTCTAAAACTCTGTATTTACTTGAGCTAAAAAATTTAAAATAATTAGAGGAAAAAAAATATTTAAGAAGTATTTTGGATAGAATTATAAAAGGATATAGAGGAGAACAATCAAGCTAAGTTTGGATATCTAACTCTAAATATTTACTATTGTAGAGTGTCGAAAATTTCTACACTTGATTATGAATCTCCAACAAATAGCATTAGTACACTAACAGCTCCTAACCCTATCATTAAAGCATTCCCAAAATTTTTAAATTTTTTTGCAACATTAATTTACTCCTAAGTTAAAACTTTAGGTTTTTAGAGTAATATTGTTTATGTTGGGAGATCAACTGGCATATTATTGTTATCGATTAAACCTTAGTTAATTGAAATAGATAAATTTAGTAGAATTTAAGCAGTATCTAAAAATAAGACATCAAATTCAAATAAGGCAATTGTAAACTAAGTGTCATTTACATTCACTATTATAAAATAATGAAAATTAATCATACTGGATGTATAGTTATTTAATATTGATCTTAATTTAAATTATGTATGTTAGATAAAATTGACTATGTAAAATTGAATTTCGAAATATATTTTACTTAATTAGAAATCTACATTAAACATATTAATGTTCGTATGTTTGATTTTAATATATCAAAGAGAATATTGTTTTATAAAGCATTAATTAGGCTATTCCGAAGTGCAAATCCAATTTTCCTCTATTTTACAACGACTTGAACAGCCATCAAAATTGTCTTGATTAGCATCATCGCATTTCTCTGAATTTGTTTGATTTCAATCTCCACAATATAATTTGTTATTTTGATTTTCTGAAATCAGTGTTTTTTGCATCCATCTGCAATTAACTCATATCCTTCTTAACATTCAAAGCATATACCTTGATTGCATTTAGAATAATAAAGATCACATTAAAATATACATTAATAGCAACCATCATTTGGAATATTATTTAAATCTTCACATCCTTCTGATCCAAATACTATTATTCCATCTCCACATTTTGGTTTACATAATTTACTCACATCCAATTCAAAATATTCATAACATAAAAACAAAGTTTAGAAGTAGCACACGAGAAACAATTTTGATCGTAAGCAAATTTACAATCATTACAATCATCATAAGAATTATAATTTCCATCATCCCATTACTCTTAAGATGAAACAGCAAGTTAACCATCTCCACACTGTTGATAACATTTATTATCTATAATTTGCCATCCTTCAATACAAGCATAGCATTATAATTCTATACATAATATGCATTCTAATTAGAAACTTGCTTAGCATTTATAACATCCATCAAATTATACATTACTTTAGTCGTCACAAAATTCATATTCAATTGTAATTCCGTCATCACATTTAGGAATACATTCTTTCTTATTCCAAGATAACTTATAAAAAGTTTCGCATTCTAGACATTTATCAAACTGACTCTATAAAAAATTTAGTATTTTTTTTTACTGTAATAATAATATCCAAATCTCTCATATGTTTACACATTACAACCAACATTATTAATGGATAAAGAATCAGCAAATTAATAACTTAATAATTTATGATATAGAATGAATCATGGAATTTTAAGTATAA;start=297536;subtype=EXTERNAL;support_ref=116;support_variant=1;type=ALTERNATIVE;
scaffold51_116_with_IES	MILORD	internal_eliminated_sequence	297776	305168	.	.	.	ID=MILORD.116.297776.305168;Name=MILORD.116.297776.305168;bounded_by_ta=TRUE;common_boundary=None;end=305168;ies_id=IESPGM.PTET51.1.116.281763;ies_left_dist=-660;ies_min_dist=660;ies_right_dist=-7978;junction_seq=ctaagaataatgattTAatatttatttattat;read_names=J00121:27:H3GGKBBXX:5:1211:23389:21518;sequence=TATTTAACTACAACAAGAATATAGCTACAAGATGAATATTAATGTATATATAACATAATTTAATTGAAAATAATTATTTCAAAAAATTAGTCTTTGGCGTTTGAACCTAGGACACTCTGACTGGAGGAAAACCAGCAATTGCCAAGCCACAGAATACTGAAAGTCCTTCACACATGTCTAGAAATGGTATGAAATTGAAGAGTCATTTACTCAATATAGCATGGAAGAATTTAATTATGATTTTTGAATAATTTTCTCCTCAATTATTAGGTCAAAAAATGAACAAATATAAGGAAACTTTTATACACCATTGTAATCTCATAACTTAAATGCGTAAAATATAATTTTTTGTTTTAATATAAAAACGTGTGGATTTAGGAGGATTCAGAAAGAATTTGTAGAAACCCCTCAGATTTTGTAAACTCAAGCAATCTCACAAAAAATTTTATCTATGAATTTCAAACCATAAAATCGGTTTTAATCTAACCACATAAAACTTATTCTGCTTATAATACTTATGTAAAAATTCTCAATAAAAGAAAAATAGTTTTTTGTTAGCCAGTAGAGAATTTACATTTATAATTTAGTTAATGCGTTAATCATTATGTATTTATTATAATTAAATTAAAATTTGCAAACATTATTCAATAGATTTAATCAAAGATATGAATTGAAGTAACTTCTACCTTAGATTTAGGATTTTATAGTTTACTTTTCCTGCAGTATTACTAAATTTCTTGTTGAAGTTAAATTCCAAGTTTAATTAATGGTCCTAATAAACCAAGAATCAAAATTCCGATTTAGCAAAATCCTAACAAAATTTGAAATTCAGTTGTCAAATAATTATCAAAATCAGAGCAATAGACTAAACTTGTCAACGTATTGTGTAAATTGGCAACCTTATTATAAAAAGCATTACAATTAAAGTGGATTGAGTTTAATCAATACTGGAGCTTCCATCAAAATTATTCCAATTAATTCTAATTTTGGTATATTTTATCTGATCATTAATAAAGATCCAATATATGCAAAAATCAAAGCGGTTATCATTGCACATTAAAATATATCACTTTTTTAGAAATCAATTAATTTTAAGATGAAAATCAGTTTTTTCAATAAACATATGCCTTCATGTTAGTCATTTCTAAATTTCGAAATATCTAAGATTTTTAGTTAATCCTTTGCAATGTAGACTTAAAAAATAAGCGAACATACTCAACACTCCAATAGAAATATATTAGGATATAATTAATCGATATCCTAATTCATTATTCGATGTCATAAATAGAATAACTTTAAAAAGTAAATCCCAAGCATTTGCATAATATATCTGCTTTAAACTTTTCATCGTATAGAGCTACTTTAAATTGATGAATTGTTAATTGAATTTATATATCTGAATTCCTATCTTTTCTAAAACTCTGTATTTACTTGAGCTAAAAAATTTAAAATAATTAGAGGAAAAAAAATATTTAAGAAGTATTTTGGATAGAATTATAAAAGGATATAGAGGAGAACAATCAAGCTAAGTTTGGATATCTAACTCTAAATATTTACTATTGTAGAGTGTCGAAAATTTCTACACTTGATTATGAATCTCCAACAAATAGCATTAGTACACTAACAGCTCCTAACCCTATCATTAAAGCATTCCCAAAATTTTTAAATTTTTTTGCAACATTAATTTACTCCTAAGTTAAAACTTTAGGTTTTTAGAGTAATATTGTTTATGTTGGGAGATCAACTGGCATATTATTGTTATCGATTAAACCTTAGTTAATTGAAATAGATAAATTTAGTAGAATTTAAGCAGTATCTAAAAATAAGACATCAAATTCAAATAAGGCAATTGTAAACTAAGTGTCATTTACATTCACTATTATAAAATAATGAAAATTAATCATACTGGATGTATAGTTATTTAATATTGATCTTAATTTAAATTATGTATGTTAGATAAAATTGACTATGTAAAATTGAATTTCGAAATATATTTTACTTAATTAGAAATCTACATTAAACATATTAATGTTCGTATGTTTGATTTTAATATATCAAAGAGAATATTGTTTTATAAAGCATTAATTAGGCTATTCCGAAGTGCAAATCCAATTTTCCTCTATTTTACAACGACTTGAACAGCCATCAAAATTGTCTTGATTAGCATCATCGCATTTCTCTGAATTTGTTTGATTTCAATCTCCACAATATAATTTGTTATTTTGATTTTCTGAAATCAGTGTTTTTTGCATCCATCTGCAATTAACTCATATCCTTCTTAACATTCAAAGCATATACCTTGATTGCATTTAGAATAATAAAGATCACATTAAAATATACATTAATAGCAACCATCATTTGGAATATTATTTAAATCTTCACATCCTTCTGATCCAAATACTATTATTCCATCTCCACATTTTGGTTTACATAATTTACTCACATCCAATTCAAAATATTCATAACATAAAAACAAAGTTTAGAAGTAGCACACGAGAAACAATTTTGATCGTAAGCAAATTTACAATCATTACAATCATCATAAGAATTATAATTTCCATCATCCCATTACTCTTAAGATGAAACAGCAAGTTAACCATCTCCACACTGTTGATAACATTTATTATCTATAATTTGCCATCCTTCAATACAAGCATAGCATTATAATTCTATACATAATATGCATTCTAATTAGAAACTTGCTTAGCATTTATAACATCCATCAAATTATACATTACTTTAGTCGTCACAAAATTCATATTCAATTGTAATTCCGTCATCACATTTAGGAATACATTCTTTCTTATTCCAAGATAACTTATAAAAAGTTTCGCATTCTAGACATTTATCAAACTGACTCTATAAAAAATTTAGTATTTTTTTTTACTGTAATAATAATATCCAAATCTCTCATATGTTTACACATTACAACCAACATTATTAATGGATAAAGAATCAGCAAATTAATAACTTAATAATTTATGATATAGAATGAATCATGGAATTTTAAGTATAATATACTGTAAACTATTTTTAATAATTTGATTTTTAGTATAATTGCCATAATCTAAGAAATTAGAAATTTAAATAAAGGTTTTGTCCTCTGATTTTTAATCTCAAATTCCATTTATTTCAACACATCTTTTCTCTACCAATTAATAATTTGATTGGTATTATACGTATTGACCATACACACATTATTTACAAAGTTGAATGCACGAAAACTTGCATTAAAATCAACCATCATATTCATATATATTCCCCTCATCACATTCTTCATTATGAGTAATTATTTGATCTCCAAATTTTGGTTAACATGTTTCTATACAATATCATATTCCCATCCTTTCTAACACTCAATACAAACACCTCTAATACAATTACTACAACCTCGAGACAATCATAATTTCCTTAAAAGCATCCGTCAAAAGGATCTTTGTTCTCATCTATAGAAGTAACTCTATATTTTTGTGTATTAACGTACCCCAAAAGAAATAAGGTTTACCTCCAAATATCAATCAGTTCCACAAAAAGTGAAGCATCCCTGTCCATATTAGATTACCCAATCCAGATTATGTATTTTAACTACTATTATACCATTTTAATAGGCTGATCTAAAAATTAAGAATAAACTAAAGTTTAGTCATAGAGTGACGCATTCAGTAGCTAAATAAGAAGTAATCTTGTCCAATTCATAATTGCTGTAAGAAGCAATCATTTCATTATGTCCTAATGATTTAATCATTTTTAATTCTATAAAATAATAAATTATAGTTGGAATGTATTATTGCTAATTATTTTATAGAGATTTTACAAATCTGAAATAAATTCCTCATAATTAAAAAATAGATCTAATATTTTATCAAATTTCTGTCTTAATTTAGAATTTCGACCACAATACATAAATCAGGTGATTCAGAATTGTTATTATTTAATCCAAACTAGATTGCTATTAGTTTATTATGAAAATCTACCTAATGCATTTTAAAATAGATATATAAATGTTGGGAATATTAGAAAAAATTAATAGAAATGAATTTTAATTAAATTTAGTCACCAATTCAAATTAAAAATATAAAGCGAGATAAAAGCGTAATGTAATTATTTCTATCTTCACTGCTGCCAACTCTTACTTAATTTATCAATGACTAAATTTAAGCTGAATCATTATCAAGTTTCCCCGATAATCCTACCTGAAAGATAATTTAAAACAAAGACTCAGAATAATTTAGAATTCTATATTACTAATCAATAATTATTATAATAATATGTATGAATTCCCCAATAAGAAATAAGTTTTTCTATCCAAGTCCAGTTGACTATTATTTATTATAAGTTAATTTTATTTAATTAAACATAATATCATAATAATAAATTAAAGAGAGAAGTCTAATTTCTTGATTGATTGATATCAGCAAATAGGTTTTTTATTCATTTATCAATAAATATGATAACAGATATTTTAAGGTTTTGAAAGAAATATAGTTTCTTGTATTATAATCAATAATACATGATACATGTGTATGAGTCTCAAAATTTACACAATCTGCTTTCTAAAAAGAATAAAGTTTAGAATTTTTTATTTATTTTATTAAAAATGTTATAAGAAGAATTCTCGTATTAACTTTAATCACACCTTTCCTATGATTTATAGCTATGCTTGGCAATTGCAATCAACCACAATAATTAATAATTAATTGCAAGTGAATAAAGTTTAATCAAACTCTTCCAATTCAAAGATGGTGTTTTGAAATTATTGGGGGCTTTTAAAAACTCTGCTGATATCGTAACGCTTAATTATTTTAAGAAAAGATCAAACTTTATTTCAGGTTCATATGATTCATAGCTGACTATTTGGTCTACTAACATTTAATCCTCAAAATATTTATTAAAATTAACTGGGTGCTCAGATAATATTAATTGTCTAGTCATTCACCCTAGCGAAGATCTAATAATCTGCGGTTCCAATTGTATCCAATTTTGGTCTTAGGATTCTGAAATTGCAAAGCACTAATAATGGGTTAAGTTCTAAAATATAGGAAATCAAATAGAGAGATGTTTTGGATTATCACTAAATTAAAATGGAAATGAATTAGTGTCATGTGGAGAAGCTAGATAAATTCTAGTTATGAGTGGTTCAACTAAATAATAATGGAAAATTATTTAAACAATTAGTGTAGAATATTAGGGTTTTAGATTGACTTACATTTCCGATCGAGTATTCTCATTTCAACCTGAAAGATCAGATTTTCTGGAAATCTACTCTTTCAATTCGTTTTTCGGAAAATATAAGAAATATGATGATATCTAAGTCACTTTAGGTAGTAAATACTGTTATGAGTATTTTCCCTCTGTTTACAATCCTTCTAAGAAAATTATTCTATCAAAAAATGGTCAAAGTATAAATATTATCAATGTGTGTTCCTAATCAGATTAGTAAGAAAATATGAAGTTTAAATTACAACAAAGCATTTAATTTGGTACATCAAGTATATTTGGAACAATGAGTGATAATGGTGAATATTTAATCATTTGGGAATATGATATTGGCTAAATTTAAATTAGAAAATATTTGGTGGTGAAATGAGTGATAGGATTAATATTGTTTGCATTTAACCCTTGGCAATCTTAATAATTTATTTTATATTAATGGATTTTGTATTAAGAAGTTAATTTAAGTATAGGGTAAGTTAAATAGATTATTAAACTTAAGAATTGCATTATTAAGAATTCTTCTAATTCTTCGTTTAGATAAAATCTTATCATATATGTAATATCCAGTCATAATTGATAATTAAATTATGAATTGCCAGTCAATAATATATGATGTATCATAATCAGAAAAATAATGCTTGTAGTTCATGATGTTTGAAATCTAATAAAATTTTGAAATTATGACAGAGAAATTATAACAATTATCACAAATAAATTTATAATGTTTCCAATACATTTTATTGTTAAATTAAATTGTAAACAGATTCTATAAGATAGATTTTTTTAGAATACACAATTAAAATTCTCATTACAAATCAGTTTTGGTTTTAGTTGATATAGTCCAAGCATGTATTTCACATTTGTTCTTTTTCAAAAACTTCTCTTTGTTGTCTTTTGTTAAAAACTATTCTAAGTTTGCAGATTCTAAAAGGTTTGTTTTTAAAGGCTAAAGAGTCAATTTCCTTTTTGTTTCTTTTAATCTTGAATGCTAACTAAAGGTAGAAGAATTCTTTATGCTACATCGGTTATTCGATCTCTTACAAAGCTTATTTGAATAAATTTCAGAATCATTGATCCTGAATGCTTTAATTTAGAAGCTTTTTTTCTGAAGGATTGATGAATTTAGTTCCTTGTTTCAGTTATTATTGATTTAATTTCATCTCCGTAAGTACTAGTTTTGGCCATTATTATAATTTATGATTTTAAGAGAAGCTACACTATATTTAAAGTTTTATTTTATCTAATTATGGTATAAGTGTTAAGAAAGTTTTGAATTAGCATGCAGAATCGATTTAAATGAATATATACATAATAAATTCTTATTTAACTAATTTTTTGATTAAAGAAAATTTGAGTAATTTTCTATTAATAATTGAAACAACGTTTATTCTCTAATCACGCTTTACTAATTTAAAATTATATTGTATTTAAGCGAAAGCAGAATCATTAACATGATTCTGTTTGGAATTTTTATTTAATGGGTTTTGGTGCTACATAATGAAATGCAAGGAAAACGAAAAGAAATTAATAAATTTACATAAAACCATTATTAATTAATGTTTTACTTCAAAATTCCTTATCCCTTATAATTTAAACTGTTAAACAATTATCATCTTTGGATATCAAACAGAATCCTTTTGATGATCACATTTTGTCTCGTATTTACTATTTAAATATTGAATAAAGCAGATAATAATTCATAATTTATGTAGCCATTTGAAGAGAAAAGTATTGGAGTGAATAACTGAAAATTTTGGATGCAAACAACTCTTAATCTTCCTCATATTAAATTATAAGGATAAACACAAATGTAGCTTTAATAGATTATTACTTATGAAGTATCTCAGCGCTTCTTTGGACTTCTCAGTAGAAATTATTATTAATCTTTATTGATCCAATTTATCAATAAGAAGAATTTAATTTATCATTAAATATGTAAAATTCTAGAACATTGCTTCTTTTAAAAATGTTTAATATCATTAGTGATATTTCAAAGTACACTGTCCTTAACCAAACAAAGTTTAGAAATTCTGATTTATAAGAAGAGTTTATATTTCAAAAATTTTAATGAATTGGTTAATATTTTATAACTTTCTTATCTAAGATAACGATCAAAGTTTTGAAAATTATACATTTTTAACGATAGAACATTCTTATCTATCACAAAATGGAAAAAAAA;start=297776;subtype=MAC;support_ref=117;support_variant=1;type=CRYPTIC;
scaffold51_116_with_IES	MILORD	internal_eliminated_sequence	297824	298767	.	.	.	ID=MILORD.116.297824.298767;Name=MILORD.116.297824.298767;bounded_by_ta=TRUE;common_boundary=None;end=298767;ies_id=IESPGM.PTET51.1.116.283238;ies_left_dist=868;ies_min_dist=47;ies_right_dist=-47;junction_seq=gaatattaatgtataTAttttatctgatcatt;read_names=J00121:27:H3GGKBBXX:5:1210:24150:6132;sequence=TATAACATAATTTAATTGAAAATAATTATTTCAAAAAATTAGTCTTTGGCGTTTGAACCTAGGACACTCTGACTGGAGGAAAACCAGCAATTGCCAAGCCACAGAATACTGAAAGTCCTTCACACATGTCTAGAAATGGTATGAAATTGAAGAGTCATTTACTCAATATAGCATGGAAGAATTTAATTATGATTTTTGAATAATTTTCTCCTCAATTATTAGGTCAAAAAATGAACAAATATAAGGAAACTTTTATACACCATTGTAATCTCATAACTTAAATGCGTAAAATATAATTTTTTGTTTTAATATAAAAACGTGTGGATTTAGGAGGATTCAGAAAGAATTTGTAGAAACCCCTCAGATTTTGTAAACTCAAGCAATCTCACAAAAAATTTTATCTATGAATTTCAAACCATAAAATCGGTTTTAATCTAACCACATAAAACTTATTCTGCTTATAATACTTATGTAAAAATTCTCAATAAAAGAAAAATAGTTTTTTGTTAGCCAGTAGAGAATTTACATTTATAATTTAGTTAATGCGTTAATCATTATGTATTTATTATAATTAAATTAAAATTTGCAAACATTATTCAATAGATTTAATCAAAGATATGAATTGAAGTAACTTCTACCTTAGATTTAGGATTTTATAGTTTACTTTTCCTGCAGTATTACTAAATTTCTTGTTGAAGTTAAATTCCAAGTTTAATTAATGGTCCTAATAAACCAAGAATCAAAATTCCGATTTAGCAAAATCCTAACAAAATTTGAAATTCAGTTGTCAAATAATTATCAAAATCAGAGCAATAGACTAAACTTGTCAACGTATTGTGTAAATTGGCAACCTTATTATAAAAAGCATTACAATTAAAGTGGATTGAGTTTAATCAATACTGGAGCTTCCATCAAAATTATTCCAATTAATTCTAATTTTGGTA;start=297824;subtype=EXTERNAL;support_ref=121;support_variant=1;type=ALTERNATIVE;
scaffold51_116_with_IES	MILORD	internal_eliminated_sequence	297824	301769	.	.	.	ID=MILORD.116.297824.301769;Name=MILORD.116.297824.301769;bounded_by_ta=TRUE;common_boundary=None;end=301769;ies_id=IESPGM.PTET51.1.116.286047;ies_left_dist=3734;ies_min_dist=96;ies_right_dist=-96;junction_seq=gaatattaatgtataTAtataaatgttgggaa;read_names=J00121:27:H3GGKBBXX:5:2216:16589:44201;sequence=TATAACATAATTTAATTGAAAATAATTATTTCAAAAAATTAGTCTTTGGCGTTTGAACCTAGGACACTCTGACTGGAGGAAAACCAGCAATTGCCAAGCCACAGAATACTGAAAGTCCTTCACACATGTCTAGAAATGGTATGAAATTGAAGAGTCATTTACTCAATATAGCATGGAAGAATTTAATTATGATTTTTGAATAATTTTCTCCTCAATTATTAGGTCAAAAAATGAACAAATATAAGGAAACTTTTATACACCATTGTAATCTCATAACTTAAATGCGTAAAATATAATTTTTTGTTTTAATATAAAAACGTGTGGATTTAGGAGGATTCAGAAAGAATTTGTAGAAACCCCTCAGATTTTGTAAACTCAAGCAATCTCACAAAAAATTTTATCTATGAATTTCAAACCATAAAATCGGTTTTAATCTAACCACATAAAACTTATTCTGCTTATAATACTTATGTAAAAATTCTCAATAAAAGAAAAATAGTTTTTTGTTAGCCAGTAGAGAATTTACATTTATAATTTAGTTAATGCGTTAATCATTATGTATTTATTATAATTAAATTAAAATTTGCAAACATTATTCAATAGATTTAATCAAAGATATGAATTGAAGTAACTTCTACCTTAGATTTAGGATTTTATAGTTTACTTTTCCTGCAGTATTACTAAATTTCTTGTTGAAGTTAAATTCCAAGTTTAATTAATGGTCCTAATAAACCAAGAATCAAAATTCCGATTTAGCAAAATCCTAACAAAATTTGAAATTCAGTTGTCAAATAATTATCAAAATCAGAGCAATAGACTAAACTTGTCAACGTATTGTGTAAATTGGCAACCTTATTATAAAAAGCATTACAATTAAAGTGGATTGAGTTTAATCAATACTGGAGCTTCCATCAAAATTATTCCAATTAATTCTAATTTTGGTATATTTTATCTGATCATTAATAAAGATCCAATATATGCAAAAATCAAAGCGGTTATCATTGCACATTAAAATATATCACTTTTTTAGAAATCAATTAATTTTAAGATGAAAATCAGTTTTTTCAATAAACATATGCCTTCATGTTAGTCATTTCTAAATTTCGAAATATCTAAGATTTTTAGTTAATCCTTTGCAATGTAGACTTAAAAAATAAGCGAACATACTCAACACTCCAATAGAAATATATTAGGATATAATTAATCGATATCCTAATTCATTATTCGATGTCATAAATAGAATAACTTTAAAAAGTAAATCCCAAGCATTTGCATAATATATCTGCTTTAAACTTTTCATCGTATAGAGCTACTTTAAATTGATGAATTGTTAATTGAATTTATATATCTGAATTCCTATCTTTTCTAAAACTCTGTATTTACTTGAGCTAAAAAATTTAAAATAATTAGAGGAAAAAAAATATTTAAGAAGTATTTTGGATAGAATTATAAAAGGATATAGAGGAGAACAATCAAGCTAAGTTTGGATATCTAACTCTAAATATTTACTATTGTAGAGTGTCGAAAATTTCTACACTTGATTATGAATCTCCAACAAATAGCATTAGTACACTAACAGCTCCTAACCCTATCATTAAAGCATTCCCAAAATTTTTAAATTTTTTTGCAACATTAATTTACTCCTAAGTTAAAACTTTAGGTTTTTAGAGTAATATTGTTTATGTTGGGAGATCAACTGGCATATTATTGTTATCGATTAAACCTTAGTTAATTGAAATAGATAAATTTAGTAGAATTTAAGCAGTATCTAAAAATAAGACATCAAATTCAAATAAGGCAATTGTAAACTAAGTGTCATTTACATTCACTATTATAAAATAATGAAAATTAATCATACTGGATGTATAGTTATTTAATATTGATCTTAATTTAAATTATGTATGTTAGATAAAATTGACTATGTAAAATTGAATTTCGAAATATATTTTACTTAATTAGAAATCTACATTAAACATATTAATGTTCGTATGTTTGATTTTAATATATCAAAGAGAATATTGTTTTATAAAGCATTAATTAGGCTATTCCGAAGTGCAAATCCAATTTTCCTCTATTTTACAACGACTTGAACAGCCATCAAAATTGTCTTGATTAGCATCATCGCATTTCTCTGAATTTGTTTGATTTCAATCTCCACAATATAATTTGTTATTTTGATTTTCTGAAATCAGTGTTTTTTGCATCCATCTGCAATTAACTCATATCCTTCTTAACATTCAAAGCATATACCTTGATTGCATTTAGAATAATAAAGATCACATTAAAATATACATTAATAGCAACCATCATTTGGAATATTATTTAAATCTTCACATCCTTCTGATCCAAATACTATTATTCCATCTCCACATTTTGGTTTACATAATTTACTCACATCCAATTCAAAATATTCATAACATAAAAACAAAGTTTAGAAGTAGCACACGAGAAACAATTTTGATCGTAAGCAAATTTACAATCATTACAATCATCATAAGAATTATAATTTCCATCATCCCATTACTCTTAAGATGAAACAGCAAGTTAACCATCTCCACACTGTTGATAACATTTATTATCTATAATTTGCCATCCTTCAATACAAGCATAGCATTATAATTCTATACATAATATGCATTCTAATTAGAAACTTGCTTAGCATTTATAACATCCATCAAATTATACATTACTTTAGTCGTCACAAAATTCATATTCAATTGTAATTCCGTCATCACATTTAGGAATACATTCTTTCTTATTCCAAGATAACTTATAAAAAGTTTCGCATTCTAGACATTTATCAAACTGACTCTATAAAAAATTTAGTATTTTTTTTTACTGTAATAATAATATCCAAATCTCTCATATGTTTACACATTACAACCAACATTATTAATGGATAAAGAATCAGCAAATTAATAACTTAATAATTTATGATATAGAATGAATCATGGAATTTTAAGTATAATATACTGTAAACTATTTTTAATAATTTGATTTTTAGTATAATTGCCATAATCTAAGAAATTAGAAATTTAAATAAAGGTTTTGTCCTCTGATTTTTAATCTCAAATTCCATTTATTTCAACACATCTTTTCTCTACCAATTAATAATTTGATTGGTATTATACGTATTGACCATACACACATTATTTACAAAGTTGAATGCACGAAAACTTGCATTAAAATCAACCATCATATTCATATATATTCCCCTCATCACATTCTTCATTATGAGTAATTATTTGATCTCCAAATTTTGGTTAACATGTTTCTATACAATATCATATTCCCATCCTTTCTAACACTCAATACAAACACCTCTAATACAATTACTACAACCTCGAGACAATCATAATTTCCTTAAAAGCATCCGTCAAAAGGATCTTTGTTCTCATCTATAGAAGTAACTCTATATTTTTGTGTATTAACGTACCCCAAAAGAAATAAGGTTTACCTCCAAATATCAATCAGTTCCACAAAAAGTGAAGCATCCCTGTCCATATTAGATTACCCAATCCAGATTATGTATTTTAACTACTATTATACCATTTTAATAGGCTGATCTAAAAATTAAGAATAAACTAAAGTTTAGTCATAGAGTGACGCATTCAGTAGCTAAATAAGAAGTAATCTTGTCCAATTCATAATTGCTGTAAGAAGCAATCATTTCATTATGTCCTAATGATTTAATCATTTTTAATTCTATAAAATAATAAATTATAGTTGGAATGTATTATTGCTAATTATTTTATAGAGATTTTACAAATCTGAAATAAATTCCTCATAATTAAAAAATAGATCTAATATTTTATCAAATTTCTGTCTTAATTTAGAATTTCGACCACAATACATAAATCAGGTGATTCAGAATTGTTATTATTTAATCCAAACTAGATTGCTATTAGTTTATTATGAAAATCTACCTAATGCATTTTAAAATAGA;start=297824;subtype=EXTERNAL;support_ref=121;support_variant=1;type=ALTERNATIVE;
scaffold51_116_with_IES	MILORD	internal_eliminated_sequence	297990	298088	.	.	.	ID=MILORD.116.297990.298088;Name=MILORD.116.297990.298088;bounded_by_ta=TRUE;common_boundary=None;end=298088;ies_id=IESPGM.PTET51.1.116.283228;ies_left_dist=666;ies_min_dist=593;ies_right_dist=593;junction_seq=gagtcatttactcaaTAatctcataacttaaa;read_names=J00121:27:H3GGKBBXX:5:1126:20811:37132;sequence=TATAGCATGGAAGAATTTAATTATGATTTTTGAATAATTTTCTCCTCAATTATTAGGTCAAAAAATGAACAAATATAAGGAAACTTTTATACACCATTG;start=297990;subtype=MAC;support_ref=97;support_variant=1;type=CRYPTIC;
scaffold51_116_with_IES	MILORD	internal_eliminated_sequence	298656	298681	.	.	.	ID=MILORD.116.298656.298681;Name=MILORD.116.298656.298681;bounded_by_ta=TRUE;common_boundary=Both;end=298681;ies_id=IESPGM.PTET51.1.116.283228;ies_left_dist=0;ies_min_dist=0;ies_right_dist=0;junction_seq=ctaaacttgtcaacgTAaaaagcattacaatt;read_names=J00121:27:H3GGKBBXX:5:1102:11332:33791,J00121:27:H3GGKBBXX:5:1128:8237:39611,J00121:27:H3GGKBBXX:5:1101:9942:14854;sequence=TATTGTGTAAATTGGCAACCTTATTA;start=298656;subtype=IES;support_ref=16;support_variant=3;type=IES;
scaffold51_116_with_IES	MILORD	internal_eliminated_sequence	298692	298720	.	.	.	ID=MILORD.116.298692.298720;Name=MILORD.116.298692.298720;bounded_by_ta=TRUE;common_boundary=Both;end=298720;ies_id=IESPGM.PTET51.1.116.283238;ies_left_dist=0;ies_min_dist=0;ies_right_dist=0;junction_seq=tattataaaaagcatTActggagcttccatca;read_names=J00121:27:H3GGKBBXX:5:2202:16995:43462,J00121:27:H3GGKBBXX:5:2228:22648:7539,J00121:27:H3GGKBBXX:5:1111:20314:36411,J00121:27:H3GGKBBXX:5:1227:24972:10546,J00121:27:H3GGKBBXX:5:2103:20050:31628,J00121:27:H3GGKBBXX:5:2128:12368:33158;sequence=TACAATTAAAGTGGATTGAGTTTAATCAA;start=298692;subtype=IES;support_ref=15;support_variant=6;type=IES;
scaffold51_116_with_IES	MILORD	internal_eliminated_sequence	300702	300788	.	.	.	ID=MILORD.116.300702.300788;Name=MILORD.116.300702.300788;bounded_by_ta=TRUE;common_boundary=RIGHT;end=300788;ies_id=IESPGM.PTET51.1.116.285278;ies_left_dist=59;ies_min_dist=0;ies_right_dist=0;junction_seq=catatgtttacacatTAatatactgtaaacta;read_names=J00121:27:H3GGKBBXX:5:1219:23865:6449,J00121:27:H3GGKBBXX:5:2119:15311:1894;sequence=TACAACCAACATTATTAATGGATAAAGAATCAGCAAATTAATAACTTAATAATTTATGATATAGAATGAATCATGGAATTTTAAGTA;start=300702;subtype=PARTIAL_EXTERNAL;support_ref=43;support_variant=2;type=ALTERNATIVE;
scaffold51_116_with_IES	MILORD	internal_eliminated_sequence	300702	300798	.	.	.	ID=MILORD.116.300702.300798;Name=MILORD.116.300702.300798;bounded_by_ta=TRUE;common_boundary=None;end=300798;ies_id=IESPGM.PTET51.1.116.285278;ies_left_dist=59;ies_min_dist=10;ies_right_dist=-10;junction_seq=catatgtttacacatTAaactatttttaataa;read_names=J00121:27:H3GGKBBXX:5:1127:31132:42917;sequence=TACAACCAACATTATTAATGGATAAAGAATCAGCAAATTAATAACTTAATAATTTATGATATAGAATGAATCATGGAATTTTAAGTATAATATACTG;start=300702;subtype=EXTERNAL;support_ref=43;support_variant=1;type=ALTERNATIVE;
scaffold51_116_with_IES	MILORD	internal_eliminated_sequence	300761	300788	.	.	.	ID=MILORD.116.300761.300788;Name=MILORD.116.300761.300788;bounded_by_ta=TRUE;common_boundary=Both;end=300788;ies_id=IESPGM.PTET51.1.116.285278;ies_left_dist=0;ies_min_dist=0;ies_right_dist=0;junction_seq=cttaataatttatgaTAatatactgtaaacta;read_names=J00121:27:H3GGKBBXX:5:1124:29102:37290,J00121:27:H3GGKBBXX:5:1118:30381:22028,J00121:27:H3GGKBBXX:5:2208:17604:11882,J00121:27:H3GGKBBXX:5:2118:24464:25914,J00121:27:H3GGKBBXX:5:2115:29386:1877,J00121:27:H3GGKBBXX:5:2227:30543:6695,J00121:27:H3GGKBBXX:5:2110:10683:19759,J00121:27:H3GGKBBXX:5:2112:21014:35303,J00121:27:H3GGKBBXX:5:2119:9404:43919,J00121:27:H3GGKBBXX:5:1209:8937:41528,J00121:27:H3GGKBBXX:5:2201:16498:3108,J00121:27:H3GGKBBXX:5:1121:17858:44675,J00121:27:H3GGKBBXX:5:1225:15879:20885,J00121:27:H3GGKBBXX:5:2217:14194:19162,J00121:27:H3GGKBBXX:5:2227:15229:26160,J00121:27:H3GGKBBXX:5:2121:29102:5886,J00121:27:H3GGKBBXX:5:1211:22029:44166,J00121:27:H3GGKBBXX:5:2113:4797:13078,J00121:27:H3GGKBBXX:5:2104:13078:48280,J00121:27:H3GGKBBXX:5:2111:8440:23751,J00121:27:H3GGKBBXX:5:1102:24718:21711,J00121:27:H3GGKBBXX:5:1213:20283:31681,J00121:27:H3GGKBBXX:5:1127:24464:24155,J00121:27:H3GGKBBXX:5:1115:13687:44412,J00121:27:H3GGKBBXX:5:2219:25712:36376,J00121:27:H3GGKBBXX:5:2102:24373:1560,J00121:27:H3GGKBBXX:5:1112:2879:42847,J00121:27:H3GGKBBXX:5:1215:7588:18581,J00121:27:H3GGKBBXX:5:2124:15798:3688,J00121:27:H3GGKBBXX:5:2222:9841:12005,J00121:27:H3GGKBBXX:5:2212:15209:13957,J00121:27:H3GGKBBXX:5:2206:5223:34459,J00121:27:H3GGKBBXX:5:1228:3873:4092,J00121:27:H3GGKBBXX:5:1107:23734:44517,J00121:27:H3GGKBBXX:5:2213:11363:13658,J00121:27:H3GGKBBXX:5:1126:26880:29466,J00121:27:H3GGKBBXX:5:2201:19278:30151,J00121:27:H3GGKBBXX:5:1127:9171:16893,J00121:27:H3GGKBBXX:5:2221:10957:46188,J00121:27:H3GGKBBXX:5:1127:7030:47999,J00121:27:H3GGKBBXX:5:1128:16153:25263,J00121:27:H3GGKBBXX:5:1205:22435:7451,J00121:27:H3GGKBBXX:5:1104:24505:17896,J00121:27:H3GGKBBXX:5:2220:5629:3020,J00121:27:H3GGKBBXX:5:1105:15422:5499,J00121:27:H3GGKBBXX:5:1124:11850:20832,J00121:27:H3GGKBBXX:5:1217:28544:19267,J00121:27:H3GGKBBXX:5:1114:27225:12515,J00121:27:H3GGKBBXX:5:1228:13382:3512,J00121:27:H3GGKBBXX:5:2211:29772:48403,J00121:27:H3GGKBBXX:5:2212:5223:33510,J00121:27:H3GGKBBXX:5:2110:3518:18845,J00121:27:H3GGKBBXX:5:2113:25895:18300,J00121:27:H3GGKBBXX:5:1124:11119:11513,J00121:27:H3GGKBBXX:5:2211:13606:40895,J00121:27:H3GGKBBXX:5:2227:8207:21096,J00121:27:H3GGKBBXX:5:1211:1113:28534,J00121:27:H3GGKBBXX:5:1223:23033:2686,J00121:27:H3GGKBBXX:5:1111:19898:6642,J00121:27:H3GGKBBXX:5:2222:19969:22450,J00121:27:H3GGKBBXX:5:1207:23916:39066,J00121:27:H3GGKBBXX:5:1228:11119:7117;sequence=TATAGAATGAATCATGGAATTTTAAGTA;start=300761;subtype=IES;support_ref=12;support_variant=62;type=IES;
scaffold51_116_with_IES	MILORD	internal_eliminated_sequence	300792	300829	.	.	.	ID=MILORD.116.300792.300829;Name=MILORD.116.300792.300829;bounded_by_ta=TRUE;common_boundary=None;end=300829;ies_id=IESPGM.PTET51.1.116.285278;ies_left_dist=-31;ies_min_dist=31;ies_right_dist=-41;junction_seq=gaattttaagtataaTAattgccataatctaa;read_names=J00121:27:H3GGKBBXX:5:2122:16701:47032;sequence=TATACTGTAAACTATTTTTAATAATTTGATTTTTAGTA;start=300792;subtype=MAC;support_ref=6;support_variant=1;type=CRYPTIC;
scaffold51_116_with_IES	MILORD	internal_eliminated_sequence	301558	301673	.	.	.	ID=MILORD.116.301558.301673;Name=MILORD.116.301558.301673;bounded_by_ta=TRUE;common_boundary=Both;end=301673;ies_id=IESPGM.PTET51.1.116.286047;ies_left_dist=0;ies_min_dist=0;ies_right_dist=0;junction_seq=attatagttggaatgTAcataaatcaggtgat;read_names=J00121:27:H3GGKBBXX:5:2211:4462:36411,J00121:27:H3GGKBBXX:5:1221:6411:37818,J00121:27:H3GGKBBXX:5:1126:25621:35550,J00121:27:H3GGKBBXX:5:2113:27448:45643,J00121:27:H3GGKBBXX:5:1223:18071:34459,J00121:27:H3GGKBBXX:5:1121:30239:23681,J00121:27:H3GGKBBXX:5:2207:13464:14906,J00121:27:H3GGKBBXX:5:1118:27610:41915,J00121:27:H3GGKBBXX:5:2108:21349:41651,J00121:27:H3GGKBBXX:5:1113:11028:25281,J00121:27:H3GGKBBXX:5:1123:4868:28850,J00121:27:H3GGKBBXX:5:2213:2757:2475,J00121:27:H3GGKBBXX:5:1203:20933:21447,J00121:27:H3GGKBBXX:5:1121:29427:30011,J00121:27:H3GGKBBXX:5:2106:8937:47506,J00121:27:H3GGKBBXX:5:2213:5863:44078,J00121:27:H3GGKBBXX:5:1124:7050:24296,J00121:27:H3GGKBBXX:5:2113:7131:48561,J00121:27:H3GGKBBXX:5:1228:13758:36095,J00121:27:H3GGKBBXX:5:1127:25966:28762,J00121:27:H3GGKBBXX:5:2223:16792:2563,J00121:27:H3GGKBBXX:5:2218:11140:46786,J00121:27:H3GGKBBXX:5:2211:16853:33967,J00121:27:H3GGKBBXX:5:1209:13139:11390,J00121:27:H3GGKBBXX:5:2104:5213:4338,J00121:27:H3GGKBBXX:5:2118:28229:13904,J00121:27:H3GGKBBXX:5:1121:29427:29940,J00121:27:H3GGKBBXX:5:1228:9465:28375,J00121:27:H3GGKBBXX:5:1111:16315:29167,J00121:27:H3GGKBBXX:5:2118:28219:14027,J00121:27:H3GGKBBXX:5:2215:1529:37202,J00121:27:H3GGKBBXX:5:1109:27174:7011,J00121:27:H3GGKBBXX:5:2128:18030:22467,J00121:27:H3GGKBBXX:5:1227:18294:1226,J00121:27:H3GGKBBXX:5:2124:25195:37976,J00121:27:H3GGKBBXX:5:1217:18446:5569,J00121:27:H3GGKBBXX:5:2116:15615:4884,J00121:27:H3GGKBBXX:5:2206:26737:22221,J00121:27:H3GGKBBXX:5:2216:29234:15821,J00121:27:H3GGKBBXX:5:2216:30614:47366,J00121:27:H3GGKBBXX:5:1124:22353:4391,J00121:27:H3GGKBBXX:5:1112:29011:6361,J00121:27:H3GGKBBXX:5:1211:20435:39471,J00121:27:H3GGKBBXX:5:2120:29132:21447,J00121:27:H3GGKBBXX:5:2215:2889:43111,J00121:27:H3GGKBBXX:5:2207:3843:34389,J00121:27:H3GGKBBXX:5:2103:15483:48298,J00121:27:H3GGKBBXX:5:2209:8044:11214,J00121:27:H3GGKBBXX:5:2215:18193:15610,J00121:27:H3GGKBBXX:5:1221:13941:27268,J00121:27:H3GGKBBXX:5:1224:18903:16594,J00121:27:H3GGKBBXX:5:1213:5913:4602,J00121:27:H3GGKBBXX:5:1117:20780:48614,J00121:27:H3GGKBBXX:5:2222:26484:30573,J00121:27:H3GGKBBXX:5:1203:12012:30890,J00121:27:H3GGKBBXX:5:1122:5558:16964,J00121:27:H3GGKBBXX:5:1227:25459:3899,J00121:27:H3GGKBBXX:5:1103:15706:6906,J00121:27:H3GGKBBXX:5:1112:9090:40280,J00121:27:H3GGKBBXX:5:1127:8197:12321,J00121:27:H3GGKBBXX:5:1101:9100:22502;sequence=TATTATTGCTAATTATTTTATAGAGATTTTACAAATCTGAAATAAATTCCTCATAATTAAAAAATAGATCTAATATTTTATCAAATTTCTGTCTTAATTTAGAATTTCGACCACAA;start=301558;subtype=IES;support_ref=0;support_variant=61;type=IES;
scaffold51_116_with_IES	MILORD	internal_eliminated_sequence	301561	301673	.	.	.	ID=MILORD.116.301561.301673;Name=MILORD.116.301561.301673;bounded_by_ta=TRUE;common_boundary=RIGHT;end=301673;ies_id=IESPGM.PTET51.1.116.286047;ies_left_dist=-3;ies_min_dist=0;ies_right_dist=0;junction_seq=atagttggaatgtatTAcataaatcaggtgat;read_names=J00121:27:H3GGKBBXX:5:1108:13433:39330,J00121:27:H3GGKBBXX:5:2106:28828:6994;sequence=TATTGCTAATTATTTTATAGAGATTTTACAAATCTGAAATAAATTCCTCATAATTAAAAAATAGATCTAATATTTTATCAAATTTCTGTCTTAATTTAGAATTTCGACCACAA;start=301561;subtype=PARTIAL_INTERNAL;support_ref=0;support_variant=2;type=ALTERNATIVE;
scaffold51_116_with_IES	MILORD	internal_eliminated_sequence	302256	302282	.	.	.	ID=MILORD.116.302256.302282;Name=MILORD.116.302256.302282;bounded_by_ta=TRUE;common_boundary=None;end=302282;ies_id=IESPGM.PTET51.1.116.286047;ies_left_dist=-698;ies_min_dist=609;ies_right_dist=-609;junction_seq=aggttttgaaagaaaTAcatgatacatgtgta;read_names=J00121:27:H3GGKBBXX:5:2220:23723:33668,J00121:27:H3GGKBBXX:5:1107:24342:46170;sequence=TATAGTTTCTTGTATTATAATCAATAA;start=302256;subtype=MAC;support_ref=95;support_variant=2;type=CRYPTIC;
scaffold51_116_with_IES	MILORD	internal_eliminated_sequence	303536	303595	.	.	.	ID=MILORD.116.303536.303595;Name=MILORD.116.303536.303595;bounded_by_ta=TRUE;common_boundary=None;end=303595;ies_id=IESPGM.PTET51.1.116.286047;ies_left_dist=-1978;ies_min_dist=1922;ies_right_dist=-1922;junction_seq=gtttagataaaatctTAtatgatgtatcataa;read_names=J00121:27:H3GGKBBXX:5:2213:19948:47102;sequence=TATCATATATGTAATATCCAGTCATAATTGATAATTAAATTATGAATTGCCAGTCAATAA;start=303536;subtype=MAC;support_ref=116;support_variant=1;type=CRYPTIC;
scaffold51_116_with_IES	MILORD	internal_eliminated_sequence	305799	306285	.	.	.	ID=MILORD.116.305799.306285;Name=MILORD.116.305799.306285;bounded_by_ta=TRUE;common_boundary=Both;end=306285;ies_id=IESPGM.PTET51.1.116.290172;ies_left_dist=0;ies_min_dist=0;ies_right_dist=0;junction_seq=catagtattatgatcTAcaatcattttatgtg;read_names=J00121:27:H3GGKBBXX:5:2224:18548:47981,J00121:27:H3GGKBBXX:5:1216:4523:19496,J00121:27:H3GGKBBXX:5:1105:29264:6062,J00121:27:H3GGKBBXX:5:1227:20101:2352,J00121:27:H3GGKBBXX:5:2120:8258:24630,J00121:27:H3GGKBBXX:5:2125:16315:16331,J00121:27:H3GGKBBXX:5:2116:11830:28780,J00121:27:H3GGKBBXX:5:1102:4310:8787,J00121:27:H3GGKBBXX:5:1114:28392:27795,J00121:27:H3GGKBBXX:5:2214:14418:47190,J00121:27:H3GGKBBXX:5:1225:29772:25369,J00121:27:H3GGKBBXX:5:1120:24302:29325,J00121:27:H3GGKBBXX:5:2210:14529:19144,J00121:27:H3GGKBBXX:5:2216:8268:16032,J00121:27:H3GGKBBXX:5:2220:12885:13799,J00121:27:H3GGKBBXX:5:2217:31710:5446,J00121:27:H3GGKBBXX:5:1204:15392:34706,J00121:27:H3GGKBBXX:5:1215:28148:17667,J00121:27:H3GGKBBXX:5:2104:24515:13834,J00121:27:H3GGKBBXX:5:1114:11586:13341,J00121:27:H3GGKBBXX:5:2119:26961:19302,J00121:27:H3GGKBBXX:5:1121:29447:14818,J00121:27:H3GGKBBXX:5:2107:22323:43831,J00121:27:H3GGKBBXX:5:1124:17898:31628,J00121:27:H3GGKBBXX:5:2216:20415:30398,J00121:27:H3GGKBBXX:5:2201:5984:30362,J00121:27:H3GGKBBXX:5:2111:22749:34864,J00121:27:H3GGKBBXX:5:2115:12043:40508,J00121:27:H3GGKBBXX:5:2224:9597:34477,J00121:27:H3GGKBBXX:5:1110:22424:47911,J00121:27:H3GGKBBXX:5:2121:27042:34881,J00121:27:H3GGKBBXX:5:2206:22364:16190,J00121:27:H3GGKBBXX:5:1115:15057:33668,J00121:27:H3GGKBBXX:5:2209:6756:25685,J00121:27:H3GGKBBXX:5:2102:5842:14748,J00121:27:H3GGKBBXX:5:1118:25154:4110,J00121:27:H3GGKBBXX:5:2201:27255:25650,J00121:27:H3GGKBBXX:5:1115:4655:16032;sequence=TACAGCTAATAAATAAATAATTTTAACAAAATATAATAATTTATATTTTTATGGAGGCTTTTGAAGTTTGAGCTTTTAGGGATGTGCTGTTATTGTGTTTTGTATAAAAGATATTATAAATTAAATAATTAATATCTCAATCTCATGAGTTTAAGGCTAATGATATACATAATAAGTTATTTAACAAATAAATAATCAAACAAAGTTTATTTGGAAATTATTCTAAATCATTAAATATAATATGCAAAATAGATAAAATGCAAATTATGTTTGAATTAAAGCAGGCTAGAAACTAGATAGAAGAATACAAATATTAAAAACATTTAAAGAACATAGTAAGGCTATGATATATAGGTTACTTATGCATTTGAATGGATTAATGAAACTTTCGGATGGAACATGAAGGTTATACCCATTTTTTTAATAATACTCTTGTTAAAAAAATCGCTTTATAAAAAAAATAAGGAAAAATTACTGTTTTCTACGG;start=305799;subtype=IES;support_ref=4;support_variant=38;type=IES;
scaffold51_117_with_IES	MILORD	internal_eliminated_sequence	944	1551	.	.	.	ID=MILORD.117.944.1551;Name=MILORD.117.944.1551;bounded_by_ta=TRUE;common_boundary=Both;end=1551;ies_id=IESPGM.PTET51.1.117.944;ies_left_dist=0;ies_min_dist=0;ies_right_dist=0;junction_seq=ttgaattaattctcaTAaattgttgatattac;read_names=J00121:27:H3GGKBBXX:5:1217:24434:12603,J00121:27:H3GGKBBXX:5:2114:24403:22045,J00121:27:H3GGKBBXX:5:1227:28655:1595,J00121:27:H3GGKBBXX:5:1105:3873:37748,J00121:27:H3GGKBBXX:5:1106:4208:9350,J00121:27:H3GGKBBXX:5:1204:30787:15768,J00121:27:H3GGKBBXX:5:1114:15341:19355,J00121:27:H3GGKBBXX:5:1202:28990:27320,J00121:27:H3GGKBBXX:5:2202:25702:7205,J00121:27:H3GGKBBXX:5:2203:12946:39682,J00121:27:H3GGKBBXX:5:2208:25997:18933,J00121:27:H3GGKBBXX:5:1204:13047:40280,J00121:27:H3GGKBBXX:5:1218:13494:4163,J00121:27:H3GGKBBXX:5:2112:7537:43357,J00121:27:H3GGKBBXX:5:2208:24525:46557,J00121:27:H3GGKBBXX:5:1114:22333:29184,J00121:27:H3GGKBBXX:5:2119:10358:28024,J00121:27:H3GGKBBXX:5:2112:7791:46469,J00121:27:H3GGKBBXX:5:1121:4107:11425,J00121:27:H3GGKBBXX:5:2206:22739:44482;sequence=TATAGCTGATATCAGAAATTCTTTTAAAGATATAATATATATTGATATAATTTATCAGTTTGGGAGATAAAATAAGCCCATTTTATCTCCCGTGAATATCCAGTTTAGGAAATTAACCCAAATATGCATTAGTGAATTTCCTTTATTGGCAATTCACCATTTCATATTTTGGAAGACAAGGAGTAATTTTTTGTAATTTAATTATAAAATGTCAAATATATTGGTGAATTTCCAAATTTAGAAATTCACCGAAAACACTTTTTTTTGTAAACTTTATTAATATGCAGGATAAGAACACAACATATATTATGATGTCTTCAAAGGTTATTAAGTAAATATCAGAGATGTTATATATATTAGGTGAATTTCTAAATTTGGAAATTCACCAGTATATTTGACATTTTAAAATTAAAATACAAAAATTACTCCTTATTTTCCAAAATATGAAATGGTGAATTGACAATAAAGGAAATTCACCAATGTATATTTGGGTTAATTTCCTAAACTGGAAATTCACGGGAGATAAAATGGGCCTATTTTTTATCTCCCAAACTTATAAATTATATCAATATATATTATATCTTTAAAATAATTTCTTATATCAGCTA;start=944;subtype=IES;support_ref=0;support_variant=20;type=IES;
scaffold51_117_with_IES	MILORD	internal_eliminated_sequence	3275	3301	.	.	.	ID=MILORD.117.3275.3301;Name=MILORD.117.3275.3301;bounded_by_ta=TRUE;common_boundary=Both;end=3301;ies_id=IESPGM.PTET51.1.117.2667;ies_left_dist=0;ies_min_dist=0;ies_right_dist=0;junction_seq=tttcatcaattatagTAtttagtaatttgcag;read_names=J00121:27:H3GGKBBXX:5:1205:10419:12234,J00121:27:H3GGKBBXX:5:2218:5619:39576,J00121:27:H3GGKBBXX:5:1128:11941:29888,J00121:27:H3GGKBBXX:5:1113:14884:21940,J00121:27:H3GGKBBXX:5:1221:27133:39858,J00121:27:H3GGKBBXX:5:1106:8998:27813,J00121:27:H3GGKBBXX:5:1220:6745:9491,J00121:27:H3GGKBBXX:5:2227:29183:45168,J00121:27:H3GGKBBXX:5:1217:19076:8770,J00121:27:H3GGKBBXX:5:2115:5416:22907,J00121:27:H3GGKBBXX:5:2217:22008:4637,J00121:27:H3GGKBBXX:5:1220:20192:33809;sequence=TATGGTCGAAAAAACTGGGTTTCATCA;start=3275;subtype=IES;support_ref=6;support_variant=12;type=IES;
scaffold51_117_with_IES	MILORD	internal_eliminated_sequence	5640	5668	.	.	.	ID=MILORD.117.5640.5668;Name=MILORD.117.5640.5668;bounded_by_ta=TRUE;common_boundary=Both;end=5668;ies_id=IESPGM.PTET51.1.117.5005;ies_left_dist=0;ies_min_dist=0;ies_right_dist=0;junction_seq=cattaggtttatcatTAgtatgtttaaagcaa;read_names=J00121:27:H3GGKBBXX:5:1126:21054:40403,J00121:27:H3GGKBBXX:5:1102:21186:2088;sequence=TATCCTTTATTTATACGTAATTACAGGCG;start=5640;subtype=IES;support_ref=0;support_variant=2;type=IES;
scaffold51_117_with_IES	MILORD	internal_eliminated_sequence	5800	5829	.	.	.	ID=MILORD.117.5800.5829;Name=MILORD.117.5800.5829;bounded_by_ta=TRUE;common_boundary=Both;end=5829;ies_id=IESPGM.PTET51.1.117.5136;ies_left_dist=0;ies_min_dist=0;ies_right_dist=0;junction_seq=attaaggtcaggcgtTAgcaaatttaaaacaa;read_names=J00121:27:H3GGKBBXX:5:1119:28097:12656,J00121:27:H3GGKBBXX:5:2120:14712:16120,J00121:27:H3GGKBBXX:5:1204:10754:24489,J00121:27:H3GGKBBXX:5:1119:8653:5587,J00121:27:H3GGKBBXX:5:1211:10287:35884,J00121:27:H3GGKBBXX:5:1101:16660:14643;sequence=TAAGAATTTATCTAAATTCAATAAAAGTGG;start=5800;subtype=IES;support_ref=0;support_variant=6;type=IES;
scaffold51_117_with_IES	MILORD	internal_eliminated_sequence	5961	5990	.	.	.	ID=MILORD.117.5961.5990;Name=MILORD.117.5961.5990;bounded_by_ta=TRUE;common_boundary=Both;end=5990;ies_id=IESPGM.PTET51.1.117.5267;ies_left_dist=0;ies_min_dist=0;ies_right_dist=0;junction_seq=attaaggtcaggcgtTAgcaaatttaaaacaa;read_names=J00121:27:H3GGKBBXX:5:1125:30066:14941,J00121:27:H3GGKBBXX:5:2206:16569:21905,J00121:27:H3GGKBBXX:5:2111:21268:12286,J00121:27:H3GGKBBXX:5:1111:15615:23135,J00121:27:H3GGKBBXX:5:1214:17624:38117,J00121:27:H3GGKBBXX:5:2219:11343:45555;sequence=TAAGAATTTATCTAAATTCAATAAAAGTGG;start=5961;subtype=IES;support_ref=0;support_variant=6;type=IES;
scaffold51_117_with_IES	MILORD	internal_eliminated_sequence	6122	6151	.	.	.	ID=MILORD.117.6122.6151;Name=MILORD.117.6122.6151;bounded_by_ta=TRUE;common_boundary=Both;end=6151;ies_id=IESPGM.PTET51.1.117.5398;ies_left_dist=0;ies_min_dist=0;ies_right_dist=0;junction_seq=atttaggactgtcatTAgcagagttaaaagaa;read_names=J00121:27:H3GGKBBXX:5:1206:2564:24050,J00121:27:H3GGKBBXX:5:1205:8237:10774,J00121:27:H3GGKBBXX:5:1206:28290:40104,J00121:27:H3GGKBBXX:5:2217:8207:10792,J00121:27:H3GGKBBXX:5:2222:10592:45520,J00121:27:H3GGKBBXX:5:2209:22729:39647,J00121:27:H3GGKBBXX:5:1117:24962:31699,J00121:27:H3GGKBBXX:5:2216:17574:36903,J00121:27:H3GGKBBXX:5:1127:7273:37378,J00121:27:H3GGKBBXX:5:1209:3468:21008,J00121:27:H3GGKBBXX:5:1208:5964:2721,J00121:27:H3GGKBBXX:5:2111:15483:34090,J00121:27:H3GGKBBXX:5:2221:19776:20287,J00121:27:H3GGKBBXX:5:2124:7699:35444,J00121:27:H3GGKBBXX:5:1123:25966:28727;sequence=TATCAATTAATTTATTTTAAATTAAAGTTT;start=6122;subtype=IES;support_ref=3;support_variant=15;type=IES;
scaffold51_117_with_IES	MILORD	internal_eliminated_sequence	6283	6312	.	.	.	ID=MILORD.117.6283.6312;Name=MILORD.117.6283.6312;bounded_by_ta=TRUE;common_boundary=Both;end=6312;ies_id=IESPGM.PTET51.1.117.5529;ies_left_dist=0;ies_min_dist=0;ies_right_dist=0;junction_seq=atttaggtaatgcatTAgcaaaattgaaatta;read_names=J00121:27:H3GGKBBXX:5:2113:9090:48509,J00121:27:H3GGKBBXX:5:2111:14387:24876,J00121:27:H3GGKBBXX:5:1206:7567:28287,J00121:27:H3GGKBBXX:5:2222:16863:29026,J00121:27:H3GGKBBXX:5:1115:11160:42354;sequence=TATCAAAATATTAATATTGGATTAAGGTGG;start=6283;subtype=IES;support_ref=0;support_variant=5;type=IES;
scaffold51_117_with_IES	MILORD	internal_eliminated_sequence	6443	6472	.	.	.	ID=MILORD.117.6443.6472;Name=MILORD.117.6443.6472;bounded_by_ta=TRUE;common_boundary=Both;end=6472;ies_id=IESPGM.PTET51.1.117.5659;ies_left_dist=0;ies_min_dist=0;ies_right_dist=0;junction_seq=atttaggtaacgcatTAatatgcttaaaacaa;read_names=J00121:27:H3GGKBBXX:5:1125:25195:38222,J00121:27:H3GGKBBXX:5:1204:12053:48614,J00121:27:H3GGKBBXX:5:2113:2067:13799,J00121:27:H3GGKBBXX:5:1116:19695:45818,J00121:27:H3GGKBBXX:5:2212:18741:48772,J00121:27:H3GGKBBXX:5:2210:21389:5429,J00121:27:H3GGKBBXX:5:1221:3204:47208,J00121:27:H3GGKBBXX:5:2107:26727:13060,J00121:27:H3GGKBBXX:5:2124:11657:24331,J00121:27:H3GGKBBXX:5:2114:18182:2826,J00121:27:H3GGKBBXX:5:2220:15219:48157,J00121:27:H3GGKBBXX:5:2116:12733:32349,J00121:27:H3GGKBBXX:5:2211:26636:6185;sequence=TATCAATTAATTAATATTAACTTACAGATG;start=6443;subtype=IES;support_ref=0;support_variant=13;type=IES;
scaffold51_117_with_IES	MILORD	internal_eliminated_sequence	6601	6630	.	.	.	ID=MILORD.117.6601.6630;Name=MILORD.117.6601.6630;bounded_by_ta=TRUE;common_boundary=Both;end=6630;ies_id=IESPGM.PTET51.1.117.5787;ies_left_dist=0;ies_min_dist=0;ies_right_dist=0;junction_seq=tattaggaaatacatTAgccgaattgcattaa;read_names=J00121:27:H3GGKBBXX:5:1128:10754:7855,J00121:27:H3GGKBBXX:5:1219:2290:16999,J00121:27:H3GGKBBXX:5:2222:12926:7996,J00121:27:H3GGKBBXX:5:2215:30573:22502,J00121:27:H3GGKBBXX:5:2201:12408:19619,J00121:27:H3GGKBBXX:5:1111:27103:25034,J00121:27:H3GGKBBXX:5:1128:20740:33211,J00121:27:H3GGKBBXX:5:2106:27265:46487,J00121:27:H3GGKBBXX:5:2207:26514:34635,J00121:27:H3GGKBBXX:5:1208:15341:10000,J00121:27:H3GGKBBXX:5:2208:9496:2123;sequence=TATGAATACATAGATATCGAATTAAAGCTG;start=6601;subtype=IES;support_ref=0;support_variant=11;type=IES;
scaffold51_117_with_IES	MILORD	internal_eliminated_sequence	6762	6791	.	.	.	ID=MILORD.117.6762.6791;Name=MILORD.117.6762.6791;bounded_by_ta=TRUE;common_boundary=Both;end=6791;ies_id=IESPGM.PTET51.1.117.5918;ies_left_dist=0;ies_min_dist=0;ies_right_dist=0;junction_seq=ttttaggattggtatTAacgcaattaaaacaa;read_names=J00121:27:H3GGKBBXX:5:2111:3640:7380,J00121:27:H3GGKBBXX:5:1221:30056:42425,J00121:27:H3GGKBBXX:5:1219:18335:28235,J00121:27:H3GGKBBXX:5:1119:8166:8154,J00121:27:H3GGKBBXX:5:2206:18091:45994,J00121:27:H3GGKBBXX:5:1213:20385:29395,J00121:27:H3GGKBBXX:5:2106:3873:38662,J00121:27:H3GGKBBXX:5:1204:17472:24841,J00121:27:H3GGKBBXX:5:1118:8481:22485,J00121:27:H3GGKBBXX:5:2216:28097:6325;sequence=TATCAATATATTTATATCGACTTACAGTTT;start=6762;subtype=IES;support_ref=9;support_variant=10;type=IES;
scaffold51_117_with_IES	MILORD	internal_eliminated_sequence	6922	6951	.	.	.	ID=MILORD.117.6922.6951;Name=MILORD.117.6922.6951;bounded_by_ta=TRUE;common_boundary=Both;end=6951;ies_id=IESPGM.PTET51.1.117.6048;ies_left_dist=0;ies_min_dist=0;ies_right_dist=0;junction_seq=ccttaggtaatgcatTAgcgaaattgaatcaa;read_names=J00121:27:H3GGKBBXX:5:1205:24951:37730,J00121:27:H3GGKBBXX:5:1117:6999:29131,J00121:27:H3GGKBBXX:5:2104:19258:34407,J00121:27:H3GGKBBXX:5:1205:19603:44711,J00121:27:H3GGKBBXX:5:2107:30472:46909,J00121:27:H3GGKBBXX:5:2110:15412:48491,J00121:27:H3GGKBBXX:5:1219:7222:40596,J00121:27:H3GGKBBXX:5:1122:30320:8805,J00121:27:H3GGKBBXX:5:2114:9709:41704,J00121:27:H3GGKBBXX:5:2103:4543:11266,J00121:27:H3GGKBBXX:5:2204:20689:41809,J00121:27:H3GGKBBXX:5:2103:6776:28991,J00121:27:H3GGKBBXX:5:2211:10876:23821,J00121:27:H3GGKBBXX:5:2204:14854:3424,J00121:27:H3GGKBBXX:5:2224:21054:6994,J00121:27:H3GGKBBXX:5:2202:18355:22151,J00121:27:H3GGKBBXX:5:2221:19796:10088,J00121:27:H3GGKBBXX:5:2126:4990:14045,J00121:27:H3GGKBBXX:5:2215:14255:11987,J00121:27:H3GGKBBXX:5:1221:29021:48474,J00121:27:H3GGKBBXX:5:1107:8258:7011,J00121:27:H3GGKBBXX:5:2202:30563:16788,J00121:27:H3GGKBBXX:5:1203:20263:32736,J00121:27:H3GGKBBXX:5:2210:2849:10405,J00121:27:H3GGKBBXX:5:2225:9729:6044;sequence=TATCAATTCATTTTTATAGAATTAAATTAG;start=6922;subtype=IES;support_ref=0;support_variant=25;type=IES;
scaffold51_117_with_IES	MILORD	internal_eliminated_sequence	7083	7112	.	.	.	ID=MILORD.117.7083.7112;Name=MILORD.117.7083.7112;bounded_by_ta=TRUE;common_boundary=Both;end=7112;ies_id=IESPGM.PTET51.1.117.6179;ies_left_dist=0;ies_min_dist=0;ies_right_dist=0;junction_seq=atttaggattggcatTAgctcgtttataacat;read_names=J00121:27:H3GGKBBXX:5:2220:27976:28164,J00121:27:H3GGKBBXX:5:1217:28381:9913,J00121:27:H3GGKBBXX:5:2119:24109:30714,J00121:27:H3GGKBBXX:5:2228:26210:27496,J00121:27:H3GGKBBXX:5:1206:30107:14097;sequence=TATCAATTTGTTTTTATTGACTTAAAATGG;start=7083;subtype=IES;support_ref=0;support_variant=5;type=IES;
scaffold51_117_with_IES	MILORD	internal_eliminated_sequence	7244	7273	.	.	.	ID=MILORD.117.7244.7273;Name=MILORD.117.7244.7273;bounded_by_ta=TRUE;common_boundary=Both;end=7273;ies_id=IESPGM.PTET51.1.117.6310;ies_left_dist=0;ies_min_dist=0;ies_right_dist=0;junction_seq=atttaggtaattcatTAgctcgtttataacat;read_names=J00121:27:H3GGKBBXX:5:2205:20324:39664,J00121:27:H3GGKBBXX:5:2220:4391:27356,J00121:27:H3GGKBBXX:5:2222:14722:22538,J00121:27:H3GGKBBXX:5:2126:27164:38609,J00121:27:H3GGKBBXX:5:1118:15859:48456,J00121:27:H3GGKBBXX:5:1215:26078:23259,J00121:27:H3GGKBBXX:5:1202:27499:38381,J00121:27:H3GGKBBXX:5:1227:21592:48685;sequence=TAACAATTCAATTATATTGGCTTAAAATTG;start=7244;subtype=IES;support_ref=3;support_variant=8;type=IES;
scaffold51_117_with_IES	MILORD	internal_eliminated_sequence	7405	7434	.	.	.	ID=MILORD.117.7405.7434;Name=MILORD.117.7405.7434;bounded_by_ta=TRUE;common_boundary=Both;end=7434;ies_id=IESPGM.PTET51.1.117.6441;ies_left_dist=0;ies_min_dist=0;ies_right_dist=0;junction_seq=acttaggtaaggtatTAgtgcttttaacatat;read_names=J00121:27:H3GGKBBXX:5:2112:4817:25668,J00121:27:H3GGKBBXX:5:1203:19055:26564,J00121:27:H3GGKBBXX:5:1211:10450:32332,J00121:27:H3GGKBBXX:5:1211:4198:27127,J00121:27:H3GGKBBXX:5:1127:8227:7451,J00121:27:H3GGKBBXX:5:2105:6593:10141,J00121:27:H3GGKBBXX:5:2109:26646:44535,J00121:27:H3GGKBBXX:5:2107:11048:23698,J00121:27:H3GGKBBXX:5:2104:26920:21377;sequence=TATCAACTAATTTAAGTTTAATCAATGATG;start=7405;subtype=IES;support_ref=3;support_variant=9;type=IES;
scaffold51_117_with_IES	MILORD	internal_eliminated_sequence	7565	7594	.	.	.	ID=MILORD.117.7565.7594;Name=MILORD.117.7565.7594;bounded_by_ta=TRUE;common_boundary=Both;end=7594;ies_id=IESPGM.PTET51.1.117.6571;ies_left_dist=0;ies_min_dist=0;ies_right_dist=0;junction_seq=atttaggataggcatTAgcacgtctaaaacaa;read_names=J00121:27:H3GGKBBXX:5:2113:27773:33404,J00121:27:H3GGKBBXX:5:2212:28524:17860,J00121:27:H3GGKBBXX:5:2206:12926:35813,J00121:27:H3GGKBBXX:5:2221:4188:29747,J00121:27:H3GGKBBXX:5:2102:16254:25685,J00121:27:H3GGKBBXX:5:1105:28940:47735,J00121:27:H3GGKBBXX:5:1109:32187:10598,J00121:27:H3GGKBBXX:5:2220:14093:18564;sequence=TATCAATTCATTTATTTTGATTTACACTTT;start=7565;subtype=IES;support_ref=0;support_variant=8;type=IES;
scaffold51_117_with_IES	MILORD	internal_eliminated_sequence	7725	7754	.	.	.	ID=MILORD.117.7725.7754;Name=MILORD.117.7725.7754;bounded_by_ta=TRUE;common_boundary=Both;end=7754;ies_id=IESPGM.PTET51.1.117.6701;ies_left_dist=0;ies_min_dist=0;ies_right_dist=0;junction_seq=atttaggataggcatTAgcaagtttaaaacaa;read_names=J00121:27:H3GGKBBXX:5:1122:24606:48491,J00121:27:H3GGKBBXX:5:2219:20517:49036;sequence=TATCAATTCATTTATTTTGATTTACACTTT;start=7725;subtype=IES;support_ref=0;support_variant=2;type=IES;
scaffold51_117_with_IES	MILORD	internal_eliminated_sequence	8186	8212	.	.	.	ID=MILORD.117.8186.8212;Name=MILORD.117.8186.8212;bounded_by_ta=TRUE;common_boundary=None;end=8212;ies_id=IESPGM.PTET51.1.117.7382;ies_left_dist=250;ies_min_dist=250;ies_right_dist=268;junction_seq=tttgtactaggagtgTAgcctaaatacaaaat;read_names=J00121:27:H3GGKBBXX:5:1205:20415:45203,J00121:27:H3GGKBBXX:5:2226:23744:27936;sequence=TAATTGAAAACATAGAGGATTTGATTA;start=8186;subtype=MAC;support_ref=18;support_variant=2;type=CRYPTIC;
scaffold51_117_with_IES	MILORD	internal_eliminated_sequence	8416	8466	.	.	.	ID=MILORD.117.8416.8466;Name=MILORD.117.8416.8466;bounded_by_ta=TRUE;common_boundary=None;end=8466;ies_id=IESPGM.PTET51.1.117.7382;ies_left_dist=20;ies_min_dist=14;ies_right_dist=14;junction_seq=tgaacggcaacaccaTAttcaaacgaggataa;read_names=J00121:27:H3GGKBBXX:5:2112:29508:35426,J00121:27:H3GGKBBXX:5:1211:29894:6027,J00121:27:H3GGKBBXX:5:1202:18893:12110,J00121:27:H3GGKBBXX:5:1116:26443:24138,J00121:27:H3GGKBBXX:5:1215:24799:15276;sequence=TATAATTGATTTAATAATATTACACATAAATTATTAAATAATATTGAACTA;start=8416;subtype=OVERLAPPING;support_ref=12;support_variant=5;type=ALTERNATIVE;
scaffold51_117_with_IES	MILORD	internal_eliminated_sequence	8436	8480	.	.	.	ID=MILORD.117.8436.8480;Name=MILORD.117.8436.8480;bounded_by_ta=TRUE;common_boundary=Both;end=8480;ies_id=IESPGM.PTET51.1.117.7382;ies_left_dist=0;ies_min_dist=0;ies_right_dist=0;junction_seq=ttgatttaataatatTAataccttggacttag;read_names=J00121:27:H3GGKBBXX:5:1215:11332:6888,J00121:27:H3GGKBBXX:5:2228:26260:21113,J00121:27:H3GGKBBXX:5:1121:24921:14045,J00121:27:H3GGKBBXX:5:2119:14062:20762,J00121:27:H3GGKBBXX:5:1102:8745:21711,J00121:27:H3GGKBBXX:5:2227:29376:47295,J00121:27:H3GGKBBXX:5:1117:20172:17632,J00121:27:H3GGKBBXX:5:2208:7131:37871,J00121:27:H3GGKBBXX:5:1114:10176:31892,J00121:27:H3GGKBBXX:5:2221:11891:1595,J00121:27:H3GGKBBXX:5:1110:22343:31453,J00121:27:H3GGKBBXX:5:2205:3254:33545,J00121:27:H3GGKBBXX:5:1111:15290:41704,J00121:27:H3GGKBBXX:5:2101:27052:35110,J00121:27:H3GGKBBXX:5:1107:10155:14906;sequence=TACACATAAATTATTAAATAATATTGAACTATATTCAAACGAGGA;start=8436;subtype=IES;support_ref=9;support_variant=15;type=IES;
scaffold51_117_with_IES	MILORD	internal_eliminated_sequence	9877	9966	.	.	.	ID=MILORD.117.9877.9966;Name=MILORD.117.9877.9966;bounded_by_ta=TRUE;common_boundary=Both;end=9966;ies_id=IESPGM.PTET51.1.117.8778;ies_left_dist=0;ies_min_dist=0;ies_right_dist=0;junction_seq=tattataaaaaggaaTAtcctttattttgctt;read_names=J00121:27:H3GGKBBXX:5:2225:13047:46856,J00121:27:H3GGKBBXX:5:2107:4909:18476,J00121:27:H3GGKBBXX:5:1202:15645:23188,J00121:27:H3GGKBBXX:5:2222:14296:42302,J00121:27:H3GGKBBXX:5:2105:27559:10071,J00121:27:H3GGKBBXX:5:2216:10581:15399,J00121:27:H3GGKBBXX:5:1122:7334:21834,J00121:27:H3GGKBBXX:5:1123:16569:21834,J00121:27:H3GGKBBXX:5:2206:20892:14555,J00121:27:H3GGKBBXX:5:1127:7415:21483,J00121:27:H3GGKBBXX:5:1124:19684:40280,J00121:27:H3GGKBBXX:5:1221:25093:18071,J00121:27:H3GGKBBXX:5:1201:12692:21799,J00121:27:H3GGKBBXX:5:1201:9962:6167,J00121:27:H3GGKBBXX:5:2206:12936:43673,J00121:27:H3GGKBBXX:5:1110:2676:39752,J00121:27:H3GGKBBXX:5:1124:23378:14818,J00121:27:H3GGKBBXX:5:2118:2443:26441,J00121:27:H3GGKBBXX:5:1111:6380:42126,J00121:27:H3GGKBBXX:5:2110:8075:27901,J00121:27:H3GGKBBXX:5:2103:30036:16366,J00121:27:H3GGKBBXX:5:1122:12357:19249,J00121:27:H3GGKBBXX:5:1216:26737:14590,J00121:27:H3GGKBBXX:5:1107:17300:22995,J00121:27:H3GGKBBXX:5:2210:9069:42741,J00121:27:H3GGKBBXX:5:1226:24779:44429,J00121:27:H3GGKBBXX:5:2218:17208:19777,J00121:27:H3GGKBBXX:5:2202:19441:36517,J00121:27:H3GGKBBXX:5:2205:15514:20428,J00121:27:H3GGKBBXX:5:1223:30198:25826,J00121:27:H3GGKBBXX:5:1112:4188:9561,J00121:27:H3GGKBBXX:5:2208:24282:29184,J00121:27:H3GGKBBXX:5:2119:3873:6449,J00121:27:H3GGKBBXX:5:1106:29031:21694;sequence=TACAGCAAGAACAAACAACATATTTAAATTTCTATATTTATTTTCTTTTAATAATTGATACTATTTCTAAATCTTATAAAAATTGACCAA;start=9877;subtype=IES;support_ref=0;support_variant=34;type=IES;
scaffold51_117_with_IES	MILORD	internal_eliminated_sequence	9877	9973	.	.	.	ID=MILORD.117.9877.9973;Name=MILORD.117.9877.9973;bounded_by_ta=TRUE;common_boundary=LEFT;end=9973;ies_id=IESPGM.PTET51.1.117.8778;ies_left_dist=0;ies_min_dist=0;ies_right_dist=-7;junction_seq=tattataaaaaggaaTAttttgcttctttctt;read_names=J00121:27:H3GGKBBXX:5:1121:18122:16964,J00121:27:H3GGKBBXX:5:1122:29883:31998,J00121:27:H3GGKBBXX:5:2227:9161:12867;sequence=TACAGCAAGAACAAACAACATATTTAAATTTCTATATTTATTTTCTTTTAATAATTGATACTATTTCTAAATCTTATAAAAATTGACCAATATCCTT;start=9877;subtype=PARTIAL_EXTERNAL;support_ref=0;support_variant=3;type=ALTERNATIVE;
scaffold51_117_with_IES	MILORD	internal_eliminated_sequence	11219	11273	.	.	.	ID=MILORD.117.11219.11273;Name=MILORD.117.11219.11273;bounded_by_ta=TRUE;common_boundary=RIGHT;end=11273;ies_id=IESPGM.PTET51.1.117.10059;ies_left_dist=29;ies_min_dist=0;ies_right_dist=0;junction_seq=tttgtgggcaatgctTActtatcgtataagtt;read_names=J00121:27:H3GGKBBXX:5:2124:15645:11548,J00121:27:H3GGKBBXX:5:1104:15311:27953,J00121:27:H3GGKBBXX:5:1111:27356:31734,J00121:27:H3GGKBBXX:5:2201:19674:4391,J00121:27:H3GGKBBXX:5:1107:11779:12339,J00121:27:H3GGKBBXX:5:1201:7060:28182,J00121:27:H3GGKBBXX:5:2210:8258:23153;sequence=TATACTTAAATCAAACATTGAATTTATGTTATAATTCCCAATTTTACCTAACCTG;start=11219;subtype=PARTIAL_EXTERNAL;support_ref=18;support_variant=7;type=ALTERNATIVE;
scaffold51_117_with_IES	MILORD	internal_eliminated_sequence	11248	11273	.	.	.	ID=MILORD.117.11248.11273;Name=MILORD.117.11248.11273;bounded_by_ta=TRUE;common_boundary=Both;end=11273;ies_id=IESPGM.PTET51.1.117.10059;ies_left_dist=0;ies_min_dist=0;ies_right_dist=0;junction_seq=acattgaatttatgtTActtatcgtataagtt;read_names=J00121:27:H3GGKBBXX:5:1101:20040:18247,J00121:27:H3GGKBBXX:5:2225:23581:30855,J00121:27:H3GGKBBXX:5:1209:6674:14748,J00121:27:H3GGKBBXX:5:1108:5101:15469,J00121:27:H3GGKBBXX:5:2215:28107:11583,J00121:27:H3GGKBBXX:5:1116:14255:24015,J00121:27:H3GGKBBXX:5:2208:5396:14045,J00121:27:H3GGKBBXX:5:1104:21958:8770,J00121:27:H3GGKBBXX:5:1210:27752:28516,J00121:27:H3GGKBBXX:5:2211:14174:5235,J00121:27:H3GGKBBXX:5:2114:28889:48456,J00121:27:H3GGKBBXX:5:1220:20364:20322,J00121:27:H3GGKBBXX:5:2228:19218:8207,J00121:27:H3GGKBBXX:5:2204:11677:17544;sequence=TATAATTCCCAATTTTACCTAACCTG;start=11248;subtype=IES;support_ref=0;support_variant=14;type=IES;
scaffold51_117_with_IES	MILORD	internal_eliminated_sequence	12359	12413	.	.	.	ID=MILORD.117.12359.12413;Name=MILORD.117.12359.12413;bounded_by_ta=TRUE;common_boundary=None;end=12413;ies_id=IESPGM.PTET51.1.117.10059;ies_left_dist=-1111;ies_min_dist=1111;ies_right_dist=-1140;junction_seq=aggttggcctaatctTAggggcttaggaaaac;read_names=J00121:27:H3GGKBBXX:5:1116:25733:31031;sequence=TATAGCCAGTTGTATTTCGGCCGTTTTGTCTAGGTGATCATTCGTATTCCGGCTG;start=12359;subtype=MAC;support_ref=72;support_variant=1;type=CRYPTIC;
scaffold51_117_with_IES	MILORD	internal_eliminated_sequence	14221	14358	.	.	.	ID=MILORD.117.14221.14358;Name=MILORD.117.14221.14358;bounded_by_ta=TRUE;common_boundary=Both;end=14358;ies_id=IESPGM.PTET51.1.117.13006;ies_left_dist=0;ies_min_dist=0;ies_right_dist=0;junction_seq=gaaaaggaattttagTAgagatatgatgaagt;read_names=J00121:27:H3GGKBBXX:5:1107:20973:22819,J00121:27:H3GGKBBXX:5:1102:15940:27004,J00121:27:H3GGKBBXX:5:1215:15250:31118,J00121:27:H3GGKBBXX:5:2227:26869:43339,J00121:27:H3GGKBBXX:5:1223:28371:3072,J00121:27:H3GGKBBXX:5:1208:26271:3160,J00121:27:H3GGKBBXX:5:2219:25236:2844,J00121:27:H3GGKBBXX:5:1124:22952:38908,J00121:27:H3GGKBBXX:5:2120:24830:6150,J00121:27:H3GGKBBXX:5:2105:3183:12075,J00121:27:H3GGKBBXX:5:1213:14854:26353,J00121:27:H3GGKBBXX:5:2223:29305:44500,J00121:27:H3GGKBBXX:5:1107:7334:33088,J00121:27:H3GGKBBXX:5:2214:27042:29290,J00121:27:H3GGKBBXX:5:1114:12956:15047,J00121:27:H3GGKBBXX:5:2203:10967:16032,J00121:27:H3GGKBBXX:5:2115:25986:23557,J00121:27:H3GGKBBXX:5:1120:6695:6765,J00121:27:H3GGKBBXX:5:2210:19898:42056,J00121:27:H3GGKBBXX:5:2111:30573:21377,J00121:27:H3GGKBBXX:5:1216:17665:18388,J00121:27:H3GGKBBXX:5:2124:22221:3319,J00121:27:H3GGKBBXX:5:2222:11911:20515,J00121:27:H3GGKBBXX:5:1108:20649:3371,J00121:27:H3GGKBBXX:5:2218:27316:27619,J00121:27:H3GGKBBXX:5:2201:22658:38820,J00121:27:H3GGKBBXX:5:2205:21968:33193,J00121:27:H3GGKBBXX:5:1216:26798:10581,J00121:27:H3GGKBBXX:5:1127:18314:21975,J00121:27:H3GGKBBXX:5:1225:16528:13253,J00121:27:H3GGKBBXX:5:1223:25936:21465,J00121:27:H3GGKBBXX:5:1124:8410:33475,J00121:27:H3GGKBBXX:5:1212:18325:34160,J00121:27:H3GGKBBXX:5:2205:21278:17263,J00121:27:H3GGKBBXX:5:1119:11718:26406,J00121:27:H3GGKBBXX:5:1101:12976:31083,J00121:27:H3GGKBBXX:5:1218:20598:6273,J00121:27:H3GGKBBXX:5:2228:16214:40877,J00121:27:H3GGKBBXX:5:1218:20618:6378,J00121:27:H3GGKBBXX:5:1122:24799:7961,J00121:27:H3GGKBBXX:5:1215:15940:11390,J00121:27:H3GGKBBXX:5:2212:2118:44341,J00121:27:H3GGKBBXX:5:2218:3599:31224,J00121:27:H3GGKBBXX:5:1215:10886:39066,J00121:27:H3GGKBBXX:5:1107:18477:13992,J00121:27:H3GGKBBXX:5:1110:17107:42741,J00121:27:H3GGKBBXX:5:1227:29234:41176,J00121:27:H3GGKBBXX:5:1120:26545:13130,J00121:27:H3GGKBBXX:5:2124:7050:2176,J00121:27:H3GGKBBXX:5:2215:28544:37765,J00121:27:H3GGKBBXX:5:2206:20608:26125,J00121:27:H3GGKBBXX:5:2121:29772:20621,J00121:27:H3GGKBBXX:5:1102:10592:31664;sequence=TATAGGCGATCTTATTTCTAAAATACAAATAATATTAGACATAATATATTTTAAATACATTAATTAAAATTATAGGTTTTCTTTTAATTATTGGATATCGATTTAATCATATTTATATTTTAGAAATAAGATCGCCTA;start=14221;subtype=IES;support_ref=2;support_variant=53;type=IES;
scaffold51_117_with_IES	MILORD	internal_eliminated_sequence	18983	19010	.	.	.	ID=MILORD.117.18983.19010;Name=MILORD.117.18983.19010;bounded_by_ta=TRUE;common_boundary=Both;end=19010;ies_id=IESPGM.PTET51.1.117.17630;ies_left_dist=0;ies_min_dist=0;ies_right_dist=0;junction_seq=aagagagaaatgtgcTAattgaaagataaaag;read_names=J00121:27:H3GGKBBXX:5:1128:25885:36147,J00121:27:H3GGKBBXX:5:1126:28412:39225,J00121:27:H3GGKBBXX:5:1220:29914:9227,J00121:27:H3GGKBBXX:5:2219:10805:44201,J00121:27:H3GGKBBXX:5:2119:18690:42214,J00121:27:H3GGKBBXX:5:2106:18325:45695,J00121:27:H3GGKBBXX:5:2214:10480:3196,J00121:27:H3GGKBBXX:5:2207:4229:22010,J00121:27:H3GGKBBXX:5:1127:7872:45449,J00121:27:H3GGKBBXX:5:2212:20882:33633,J00121:27:H3GGKBBXX:5:2213:8501:17913,J00121:27:H3GGKBBXX:5:1120:28696:9825,J00121:27:H3GGKBBXX:5:1219:24860:12638,J00121:27:H3GGKBBXX:5:1214:17980:47489,J00121:27:H3GGKBBXX:5:2202:18517:18669,J00121:27:H3GGKBBXX:5:1220:9973:22151,J00121:27:H3GGKBBXX:5:1212:11931:5956,J00121:27:H3GGKBBXX:5:1123:11190:22151,J00121:27:H3GGKBBXX:5:2218:6268:38345,J00121:27:H3GGKBBXX:5:1219:25601:10686,J00121:27:H3GGKBBXX:5:1226:7699:16067,J00121:27:H3GGKBBXX:5:2217:18700:25246,J00121:27:H3GGKBBXX:5:2206:20232:20375,J00121:27:H3GGKBBXX:5:2221:4746:23294,J00121:27:H3GGKBBXX:5:2226:21166:32859,J00121:27:H3GGKBBXX:5:2109:18213:6783,J00121:27:H3GGKBBXX:5:2208:16366:3547,J00121:27:H3GGKBBXX:5:1120:18335:29536,J00121:27:H3GGKBBXX:5:1121:18335:15047,J00121:27:H3GGKBBXX:5:1217:11261:11618,J00121:27:H3GGKBBXX:5:1228:25134:7591,J00121:27:H3GGKBBXX:5:1112:30969:14643,J00121:27:H3GGKBBXX:5:1207:3397:2352,J00121:27:H3GGKBBXX:5:2207:1286:36042,J00121:27:H3GGKBBXX:5:1208:9354:19882,J00121:27:H3GGKBBXX:5:2221:9232:27408,J00121:27:H3GGKBBXX:5:2220:22313:2492,J00121:27:H3GGKBBXX:5:1120:27955:3231,J00121:27:H3GGKBBXX:5:1212:29751:39963,J00121:27:H3GGKBBXX:5:1226:19644:11899,J00121:27:H3GGKBBXX:5:1105:14803:23346;sequence=TATAGTTGCAATTTATATGATTAATTTA;start=18983;subtype=IES;support_ref=0;support_variant=41;type=IES;
scaffold51_117_with_IES	MILORD	internal_eliminated_sequence	20228	20270	.	.	.	ID=MILORD.117.20228.20270;Name=MILORD.117.20228.20270;bounded_by_ta=TRUE;common_boundary=Both;end=20270;ies_id=IESPGM.PTET51.1.117.18847;ies_left_dist=0;ies_min_dist=0;ies_right_dist=0;junction_seq=gctcaataattaaatTAacaaataaaaacgag;read_names=J00121:27:H3GGKBBXX:5:1215:12225:21307,J00121:27:H3GGKBBXX:5:1119:22445:41475,J00121:27:H3GGKBBXX:5:1222:23703:37114,J00121:27:H3GGKBBXX:5:2212:26656:22924,J00121:27:H3GGKBBXX:5:1205:21369:2826,J00121:27:H3GGKBBXX:5:2209:10236:45572,J00121:27:H3GGKBBXX:5:1123:30949:16401,J00121:27:H3GGKBBXX:5:1112:17949:10721,J00121:27:H3GGKBBXX:5:2107:23307:41387,J00121:27:H3GGKBBXX:5:1210:20537:17034,J00121:27:H3GGKBBXX:5:1205:17401:33088,J00121:27:H3GGKBBXX:5:1120:22942:8295,J00121:27:H3GGKBBXX:5:1122:19654:26301,J00121:27:H3GGKBBXX:5:2206:23389:12937,J00121:27:H3GGKBBXX:5:2203:5386:4989,J00121:27:H3GGKBBXX:5:1108:18000:16471,J00121:27:H3GGKBBXX:5:2110:22516:42548,J00121:27:H3GGKBBXX:5:1201:24393:27549,J00121:27:H3GGKBBXX:5:1220:31121:22186,J00121:27:H3GGKBBXX:5:2109:20364:2316,J00121:27:H3GGKBBXX:5:1120:12723:46469,J00121:27:H3GGKBBXX:5:2214:12926:41159,J00121:27:H3GGKBBXX:5:2210:4249:10264,J00121:27:H3GGKBBXX:5:1228:19806:18511,J00121:27:H3GGKBBXX:5:1112:23896:11565,J00121:27:H3GGKBBXX:5:1125:6289:13763,J00121:27:H3GGKBBXX:5:1125:10612:44851,J00121:27:H3GGKBBXX:5:1215:10927:32209,J00121:27:H3GGKBBXX:5:1213:11627:19777,J00121:27:H3GGKBBXX:5:1101:8308:30802,J00121:27:H3GGKBBXX:5:1126:21917:45484,J00121:27:H3GGKBBXX:5:2107:14966:36394,J00121:27:H3GGKBBXX:5:1222:12905:4268,J00121:27:H3GGKBBXX:5:1206:19410:27953,J00121:27:H3GGKBBXX:5:1115:11546:30714,J00121:27:H3GGKBBXX:5:2115:5223:19619,J00121:27:H3GGKBBXX:5:2225:3721:11601,J00121:27:H3GGKBBXX:5:1218:6340:39664,J00121:27:H3GGKBBXX:5:1221:9293:31206,J00121:27:H3GGKBBXX:5:1209:25784:23663,J00121:27:H3GGKBBXX:5:2106:22861:2000,J00121:27:H3GGKBBXX:5:1115:26058:38029,J00121:27:H3GGKBBXX:5:1111:24485:45924,J00121:27:H3GGKBBXX:5:2219:23754:3371,J00121:27:H3GGKBBXX:5:1115:6745:22151,J00121:27:H3GGKBBXX:5:1113:8126:7240,J00121:27:H3GGKBBXX:5:2120:2463:11987,J00121:27:H3GGKBBXX:5:2206:29569:5675,J00121:27:H3GGKBBXX:5:2126:1905:34934,J00121:27:H3GGKBBXX:5:1205:3965:47753,J00121:27:H3GGKBBXX:5:2211:4087:11671,J00121:27:H3GGKBBXX:5:2215:13961:3987,J00121:27:H3GGKBBXX:5:2202:13809:6572,J00121:27:H3GGKBBXX:5:1212:30695:39770,J00121:27:H3GGKBBXX:5:1112:15260:46961,J00121:27:H3GGKBBXX:5:1119:3559:12585,J00121:27:H3GGKBBXX:5:1120:20476:31523,J00121:27:H3GGKBBXX:5:2102:17218:28938,J00121:27:H3GGKBBXX:5:1208:8856:23557,J00121:27:H3GGKBBXX:5:1211:21044:24384;sequence=TATAGCTATTCTAATTATGTAAATTAAAAATCTTGAATTACTA;start=20228;subtype=IES;support_ref=0;support_variant=60;type=IES;
scaffold51_117_with_IES	MILORD	internal_eliminated_sequence	23257	23326	.	.	.	ID=MILORD.117.23257.23326;Name=MILORD.117.23257.23326;bounded_by_ta=TRUE;common_boundary=Both;end=23326;ies_id=IESPGM.PTET51.1.117.21833;ies_left_dist=0;ies_min_dist=0;ies_right_dist=0;junction_seq=tataagtttgtcttaTAtcaattcttaactga;read_names=J00121:27:H3GGKBBXX:5:2227:16569:35092,J00121:27:H3GGKBBXX:5:1115:10541:33510,J00121:27:H3GGKBBXX:5:1221:18426:2369,J00121:27:H3GGKBBXX:5:2112:26595:9842,J00121:27:H3GGKBBXX:5:1220:6279:5341,J00121:27:H3GGKBBXX:5:1218:10947:2387,J00121:27:H3GGKBBXX:5:1222:20476:1631,J00121:27:H3GGKBBXX:5:2108:9993:13078,J00121:27:H3GGKBBXX:5:2214:4614:24542,J00121:27:H3GGKBBXX:5:1113:5761:35145,J00121:27:H3GGKBBXX:5:2111:22526:2686,J00121:27:H3GGKBBXX:5:1209:4462:48333,J00121:27:H3GGKBBXX:5:2101:13261:5165,J00121:27:H3GGKBBXX:5:1213:26047:3829,J00121:27:H3GGKBBXX:5:1104:12520:48087,J00121:27:H3GGKBBXX:5:2202:4564:4971,J00121:27:H3GGKBBXX:5:1114:21440:24577,J00121:27:H3GGKBBXX:5:1115:24231:11794,J00121:27:H3GGKBBXX:5:2117:9333:5569,J00121:27:H3GGKBBXX:5:2111:16528:29184,J00121:27:H3GGKBBXX:5:1121:16650:35198,J00121:27:H3GGKBBXX:5:2213:17432:17702,J00121:27:H3GGKBBXX:5:1203:21785:41106,J00121:27:H3GGKBBXX:5:1120:16478:2932,J00121:27:H3GGKBBXX:5:2121:22607:43691,J00121:27:H3GGKBBXX:5:1118:11972:38873,J00121:27:H3GGKBBXX:5:1121:24972:43005,J00121:27:H3GGKBBXX:5:1206:29711:29835,J00121:27:H3GGKBBXX:5:1105:17188:6343,J00121:27:H3GGKBBXX:5:2205:29041:22942,J00121:27:H3GGKBBXX:5:1201:28016:29958,J00121:27:H3GGKBBXX:5:2106:4066:8013,J00121:27:H3GGKBBXX:5:2217:29234:6607,J00121:27:H3GGKBBXX:5:2119:31801:23470,J00121:27:H3GGKBBXX:5:2211:15300:28323,J00121:27:H3GGKBBXX:5:1104:14671:10563;sequence=TATCATCGATTTCTGTTATTTTTGGTAAAATTCTTTGAATTAAGGATTAAGCAAAATTCTGAAACAACAA;start=23257;subtype=IES;support_ref=14;support_variant=36;type=IES;
scaffold51_117_with_IES	MILORD	internal_eliminated_sequence	26918	26946	.	.	.	ID=MILORD.117.26918.26946;Name=MILORD.117.26918.26946;bounded_by_ta=TRUE;common_boundary=Both;end=26946;ies_id=IESPGM.PTET51.1.117.25424;ies_left_dist=0;ies_min_dist=0;ies_right_dist=0;junction_seq=caccttcactacaaaTAcaataagaaatattg;read_names=J00121:27:H3GGKBBXX:5:2220:26149:16172,J00121:27:H3GGKBBXX:5:1119:10866:7275,J00121:27:H3GGKBBXX:5:1126:17858:13306,J00121:27:H3GGKBBXX:5:1116:15371:36112,J00121:27:H3GGKBBXX:5:1121:11515:17790,J00121:27:H3GGKBBXX:5:1104:14275:17966,J00121:27:H3GGKBBXX:5:2106:14438:32384,J00121:27:H3GGKBBXX:5:2220:31517:5921,J00121:27:H3GGKBBXX:5:1124:20243:30028,J00121:27:H3GGKBBXX:5:2223:13443:31013,J00121:27:H3GGKBBXX:5:2215:19157:1209,J00121:27:H3GGKBBXX:5:1219:15757:42020,J00121:27:H3GGKBBXX:5:2102:24373:13095,J00121:27:H3GGKBBXX:5:1103:29041:1701,J00121:27:H3GGKBBXX:5:1126:28483:45361,J00121:27:H3GGKBBXX:5:1112:7243:11653,J00121:27:H3GGKBBXX:5:1104:19837:13886,J00121:27:H3GGKBBXX:5:1127:6066:12954,J00121:27:H3GGKBBXX:5:1218:10348:47594,J00121:27:H3GGKBBXX:5:2207:24271:7890,J00121:27:H3GGKBBXX:5:2107:8166:35128,J00121:27:H3GGKBBXX:5:1219:22881:39664,J00121:27:H3GGKBBXX:5:1214:22901:42196,J00121:27:H3GGKBBXX:5:2209:17706:7345,J00121:27:H3GGKBBXX:5:2110:21755:30151,J00121:27:H3GGKBBXX:5:1118:28361:20357,J00121:27:H3GGKBBXX:5:2128:16264:38152,J00121:27:H3GGKBBXX:5:2224:4665:31066,J00121:27:H3GGKBBXX:5:2223:2960:8770,J00121:27:H3GGKBBXX:5:2218:6045:37009,J00121:27:H3GGKBBXX:5:1116:23835:4637,J00121:27:H3GGKBBXX:5:1106:11860:24859,J00121:27:H3GGKBBXX:5:2206:18883:17685,J00121:27:H3GGKBBXX:5:1107:7375:12163,J00121:27:H3GGKBBXX:5:1228:11403:20797,J00121:27:H3GGKBBXX:5:1213:12946:34829,J00121:27:H3GGKBBXX:5:2201:31050:39963,J00121:27:H3GGKBBXX:5:2201:25652:7679,J00121:27:H3GGKBBXX:5:1128:4219:29694,J00121:27:H3GGKBBXX:5:2212:26575:15645,J00121:27:H3GGKBBXX:5:1115:3945:41598,J00121:27:H3GGKBBXX:5:2223:15229:32560,J00121:27:H3GGKBBXX:5:2228:27762:10176,J00121:27:H3GGKBBXX:5:1113:29274:39172,J00121:27:H3GGKBBXX:5:1213:26139:6449,J00121:27:H3GGKBBXX:5:1209:27935:7908,J00121:27:H3GGKBBXX:5:2103:6471:22766,J00121:27:H3GGKBBXX:5:1212:26717:36464,J00121:27:H3GGKBBXX:5:1222:27854:21553,J00121:27:H3GGKBBXX:5:1120:29031:36007,J00121:27:H3GGKBBXX:5:2219:28239:22713,J00121:27:H3GGKBBXX:5:2203:18741:4391,J00121:27:H3GGKBBXX:5:1206:8988:31804,J00121:27:H3GGKBBXX:5:1220:15199:15311,J00121:27:H3GGKBBXX:5:1218:19715:33545;sequence=TACAATTCAATAATATTCTCATTCTACTC;start=26918;subtype=IES;support_ref=33;support_variant=55;type=IES;
scaffold51_117_with_IES	MILORD	internal_eliminated_sequence	29016	29120	.	.	.	ID=MILORD.117.29016.29120;Name=MILORD.117.29016.29120;bounded_by_ta=TRUE;common_boundary=Both;end=29120;ies_id=IESPGM.PTET51.1.117.27493;ies_left_dist=0;ies_min_dist=0;ies_right_dist=0;junction_seq=tcaatgcactgcagaTAgcacctgaattgaga;read_names=J00121:27:H3GGKBBXX:5:2101:12418:26459,J00121:27:H3GGKBBXX:5:2207:29914:6027,J00121:27:H3GGKBBXX:5:1216:24485:21061,J00121:27:H3GGKBBXX:5:1103:26108:42935,J00121:27:H3GGKBBXX:5:2107:8836:47999,J00121:27:H3GGKBBXX:5:2225:24109:40596,J00121:27:H3GGKBBXX:5:2220:9110:16858,J00121:27:H3GGKBBXX:5:2201:14580:19759,J00121:27:H3GGKBBXX:5:2221:27022:46803,J00121:27:H3GGKBBXX:5:2203:15727:7152,J00121:27:H3GGKBBXX:5:2112:19299:41546,J00121:27:H3GGKBBXX:5:1228:14539:48421,J00121:27:H3GGKBBXX:5:1114:3813:42812,J00121:27:H3GGKBBXX:5:1209:14580:35620,J00121:27:H3GGKBBXX:5:1108:12956:30907,J00121:27:H3GGKBBXX:5:2121:26991:31206,J00121:27:H3GGKBBXX:5:2201:14631:19425,J00121:27:H3GGKBBXX:5:2105:26565:6378,J00121:27:H3GGKBBXX:5:1227:8623:38943,J00121:27:H3GGKBBXX:5:2227:8917:44799,J00121:27:H3GGKBBXX:5:2227:32329:20480,J00121:27:H3GGKBBXX:5:2206:16812:29923,J00121:27:H3GGKBBXX:5:2218:16072:12462,J00121:27:H3GGKBBXX:5:2213:30005:15821,J00121:27:H3GGKBBXX:5:2109:11231:17122,J00121:27:H3GGKBBXX:5:2214:28767:23311,J00121:27:H3GGKBBXX:5:1101:10226:41053,J00121:27:H3GGKBBXX:5:1115:3934:42530,J00121:27:H3GGKBBXX:5:2211:22293:17192,J00121:27:H3GGKBBXX:5:1110:23084:44623,J00121:27:H3GGKBBXX:5:1116:29102:35391,J00121:27:H3GGKBBXX:5:1205:9323:14519,J00121:27:H3GGKBBXX:5:1204:8268:15926,J00121:27:H3GGKBBXX:5:1208:10297:21799;sequence=TACAGCTCAAATTATAACTTAATTTAAAAAGAATTATCATAAAATATTCAAAATAGTCACTGAAATATAGATGAGAGATTCTCCAGGAGAATATCAATTCTATCG;start=29016;subtype=IES;support_ref=0;support_variant=34;type=IES;
scaffold51_117_with_IES	MILORD	internal_eliminated_sequence	30799	30851	.	.	.	ID=MILORD.117.30799.30851;Name=MILORD.117.30799.30851;bounded_by_ta=TRUE;common_boundary=None;end=30851;ies_id=IESPGM.PTET51.1.117.29827;ies_left_dist=656;ies_min_dist=649;ies_right_dist=649;junction_seq=aagacttggataagtTAttgaaattatcaaaa;read_names=J00121:27:H3GGKBBXX:5:1115:12144:29079,J00121:27:H3GGKBBXX:5:2202:21653:37783;sequence=TATACTCGATCATAAAAAGGTAGCACAACGAAATGACGAATTTAAAGGAACTA;start=30799;subtype=MAC;support_ref=258;support_variant=2;type=CRYPTIC;
scaffold51_117_with_IES	MILORD	internal_eliminated_sequence	30850	30894	.	.	.	ID=MILORD.117.30850.30894;Name=MILORD.117.30850.30894;bounded_by_ta=TRUE;common_boundary=None;end=30894;ies_id=IESPGM.PTET51.1.117.29827;ies_left_dist=605;ies_min_dist=605;ies_right_dist=606;junction_seq=cgaatttaaaggaacTAataggtgataatact;read_names=J00121:27:H3GGKBBXX:5:1206:20506:35690;sequence=TATATTGAAATTATCAAAATTAATAATTATTTTACATTTGAATTA;start=30850;subtype=MAC;support_ref=123;support_variant=1;type=CRYPTIC;
scaffold51_117_with_IES	MILORD	internal_eliminated_sequence	31455	31500	.	.	.	ID=MILORD.117.31455.31500;Name=MILORD.117.31455.31500;bounded_by_ta=TRUE;common_boundary=Both;end=31500;ies_id=IESPGM.PTET51.1.117.29827;ies_left_dist=0;ies_min_dist=0;ies_right_dist=0;junction_seq=tcattgttctattatTAatatagtttaattga;read_names=J00121:27:H3GGKBBXX:5:2112:17766:48913,J00121:27:H3GGKBBXX:5:2218:8379:9860,J00121:27:H3GGKBBXX:5:2106:12002:37062,J00121:27:H3GGKBBXX:5:2225:11576:43357,J00121:27:H3GGKBBXX:5:1122:14661:9842,J00121:27:H3GGKBBXX:5:2118:24180:38363,J00121:27:H3GGKBBXX:5:2113:18335:5552,J00121:27:H3GGKBBXX:5:1223:25510:17034,J00121:27:H3GGKBBXX:5:2217:29538:39488,J00121:27:H3GGKBBXX:5:1224:17949:5200,J00121:27:H3GGKBBXX:5:2128:5041:42196,J00121:27:H3GGKBBXX:5:2222:11302:10000,J00121:27:H3GGKBBXX:5:2225:29914:29835,J00121:27:H3GGKBBXX:5:2219:12794:5165,J00121:27:H3GGKBBXX:5:1215:31091:47559,J00121:27:H3GGKBBXX:5:2213:14265:22766,J00121:27:H3GGKBBXX:5:1219:15980:2914,J00121:27:H3GGKBBXX:5:1211:14326:48790,J00121:27:H3GGKBBXX:5:2108:22039:16225,J00121:27:H3GGKBBXX:5:1210:20375:33774,J00121:27:H3GGKBBXX:5:2104:9973:24190,J00121:27:H3GGKBBXX:5:1110:6685:4004,J00121:27:H3GGKBBXX:5:2228:9211:5640,J00121:27:H3GGKBBXX:5:2104:29234:34495,J00121:27:H3GGKBBXX:5:2210:5893:19443,J00121:27:H3GGKBBXX:5:1116:12520:34969,J00121:27:H3GGKBBXX:5:1208:16163:17966,J00121:27:H3GGKBBXX:5:2103:22374:32314,J00121:27:H3GGKBBXX:5:1104:26433:20006,J00121:27:H3GGKBBXX:5:1213:12408:38609,J00121:27:H3GGKBBXX:5:1223:25733:17034,J00121:27:H3GGKBBXX:5:1124:16122:2422,J00121:27:H3GGKBBXX:5:2101:25692:1420,J00121:27:H3GGKBBXX:5:2116:2950:20568,J00121:27:H3GGKBBXX:5:1207:25682:34002,J00121:27:H3GGKBBXX:5:2210:10896:8629,J00121:27:H3GGKBBXX:5:2213:24129:45414,J00121:27:H3GGKBBXX:5:1124:8166:24929,J00121:27:H3GGKBBXX:5:2212:27529:18458,J00121:27:H3GGKBBXX:5:1218:11728:27584,J00121:27:H3GGKBBXX:5:1117:15777:3160,J00121:27:H3GGKBBXX:5:2227:6482:38750,J00121:27:H3GGKBBXX:5:1204:28047:40631,J00121:27:H3GGKBBXX:5:2120:22221:4198,J00121:27:H3GGKBBXX:5:1205:29285:12638,J00121:27:H3GGKBBXX:5:2120:4462:7082,J00121:27:H3GGKBBXX:5:1101:7131:26828,J00121:27:H3GGKBBXX:5:1219:1834:40754,J00121:27:H3GGKBBXX:5:2111:23399:45625,J00121:27:H3GGKBBXX:5:1115:25154:2703,J00121:27:H3GGKBBXX:5:1206:5294:17632,J00121:27:H3GGKBBXX:5:1223:22506:32859,J00121:27:H3GGKBBXX:5:1202:16833:13922,J00121:27:H3GGKBBXX:5:1115:10338:19900,J00121:27:H3GGKBBXX:5:1125:17381:30063,J00121:27:H3GGKBBXX:5:1227:27874:30732,J00121:27:H3GGKBBXX:5:2119:12753:28586,J00121:27:H3GGKBBXX:5:1115:28706:46944,J00121:27:H3GGKBBXX:5:1206:15889:38767,J00121:27:H3GGKBBXX:5:2205:18781:28094,J00121:27:H3GGKBBXX:5:1126:14864:31505,J00121:27:H3GGKBBXX:5:1222:12591:38820,J00121:27:H3GGKBBXX:5:2111:5832:11179,J00121:27:H3GGKBBXX:5:2224:26819:40332,J00121:27:H3GGKBBXX:5:2228:31375:37501,J00121:27:H3GGKBBXX:5:2209:16599:49001,J00121:27:H3GGKBBXX:5:2211:17969:41387,J00121:27:H3GGKBBXX:5:1116:24160:27637,J00121:27:H3GGKBBXX:5:1126:5883:13412;sequence=TATAGTCACTAATAATGTGAATTAAGTAGTATTTAATTATCAAGTG;start=31455;subtype=IES;support_ref=3;support_variant=69;type=IES;
scaffold51_117_with_IES	MILORD	internal_eliminated_sequence	34714	34801	.	.	.	ID=MILORD.117.34714.34801;Name=MILORD.117.34714.34801;bounded_by_ta=TRUE;common_boundary=Both;end=34801;ies_id=IESPGM.PTET51.1.117.33040;ies_left_dist=0;ies_min_dist=0;ies_right_dist=0;junction_seq=gatactcacaattatTAacaaactttgtgaga;read_names=J00121:27:H3GGKBBXX:5:1207:13453:26107,J00121:27:H3GGKBBXX:5:1224:19969:26353,J00121:27:H3GGKBBXX:5:2203:4868:6589,J00121:27:H3GGKBBXX:5:1108:19157:18511,J00121:27:H3GGKBBXX:5:2216:10693:15592,J00121:27:H3GGKBBXX:5:2221:20019:23663,J00121:27:H3GGKBBXX:5:2216:10713:15627,J00121:27:H3GGKBBXX:5:2209:6512:8875,J00121:27:H3GGKBBXX:5:2106:10186:5851,J00121:27:H3GGKBBXX:5:1213:14387:40807,J00121:27:H3GGKBBXX:5:2217:11008:27145,J00121:27:H3GGKBBXX:5:2120:7811:25861,J00121:27:H3GGKBBXX:5:2106:29792:46082,J00121:27:H3GGKBBXX:5:1101:24312:10036,J00121:27:H3GGKBBXX:5:2128:8014:31628,J00121:27:H3GGKBBXX:5:2219:4746:5780,J00121:27:H3GGKBBXX:5:1114:23236:14150,J00121:27:H3GGKBBXX:5:2216:26027:17614,J00121:27:H3GGKBBXX:5:2205:22181:20234,J00121:27:H3GGKBBXX:5:1116:24444:34635,J00121:27:H3GGKBBXX:5:2108:12225:46592,J00121:27:H3GGKBBXX:5:1214:14519:28059,J00121:27:H3GGKBBXX:5:2206:11627:26318,J00121:27:H3GGKBBXX:5:1212:29599:29430,J00121:27:H3GGKBBXX:5:1210:15524:19285,J00121:27:H3GGKBBXX:5:1205:25307:21113,J00121:27:H3GGKBBXX:5:1209:24576:41335,J00121:27:H3GGKBBXX:5:2212:23663:2650,J00121:27:H3GGKBBXX:5:1224:26727:41370,J00121:27:H3GGKBBXX:5:2110:27509:17544,J00121:27:H3GGKBBXX:5:2202:11322:42003,J00121:27:H3GGKBBXX:5:1203:6360:48139,J00121:27:H3GGKBBXX:5:1101:8714:40156,J00121:27:H3GGKBBXX:5:2107:28940:1244,J00121:27:H3GGKBBXX:5:1104:16640:45027,J00121:27:H3GGKBBXX:5:2223:23165:35655,J00121:27:H3GGKBBXX:5:2224:22830:18722,J00121:27:H3GGKBBXX:5:1101:7354:4954,J00121:27:H3GGKBBXX:5:1104:14184:33035,J00121:27:H3GGKBBXX:5:2122:19319:19285,J00121:27:H3GGKBBXX:5:1102:14093:43181,J00121:27:H3GGKBBXX:5:2213:28310:4409,J00121:27:H3GGKBBXX:5:2113:26210:16383;sequence=TACAGCATAAATGATGTTATTTTAATAATTATTGTTAAGATATTTAAGAGATGGATATAATATCAAAAAAAGATATCAAAACAATCTA;start=34714;subtype=IES;support_ref=4;support_variant=43;type=IES;
scaffold51_117_with_IES	MILORD	internal_eliminated_sequence	37379	37454	.	.	.	ID=MILORD.117.37379.37454;Name=MILORD.117.37379.37454;bounded_by_ta=TRUE;common_boundary=Both;end=37454;ies_id=IESPGM.PTET51.1.117.35617;ies_left_dist=0;ies_min_dist=0;ies_right_dist=0;junction_seq=ccactctttatctacTAttagatttcgtaaac;read_names=J00121:27:H3GGKBBXX:5:1113:21125:35391,J00121:27:H3GGKBBXX:5:2111:27833:28235,J00121:27:H3GGKBBXX:5:1110:10490:33809,J00121:27:H3GGKBBXX:5:2214:14001:47419,J00121:27:H3GGKBBXX:5:1225:7852:27408,J00121:27:H3GGKBBXX:5:2216:31071:28041,J00121:27:H3GGKBBXX:5:1214:26068:15188,J00121:27:H3GGKBBXX:5:2113:11728:22555,J00121:27:H3GGKBBXX:5:2109:15686:21324,J00121:27:H3GGKBBXX:5:1218:10784:30978,J00121:27:H3GGKBBXX:5:2102:28067:26388,J00121:27:H3GGKBBXX:5:2228:24880:19496,J00121:27:H3GGKBBXX:5:1120:31426:26723,J00121:27:H3GGKBBXX:5:1220:20567:1930,J00121:27:H3GGKBBXX:5:1210:25124:17104,J00121:27:H3GGKBBXX:5:1124:16701:1877,J00121:27:H3GGKBBXX:5:2209:32278:5728,J00121:27:H3GGKBBXX:5:1203:11677:12269,J00121:27:H3GGKBBXX:5:2120:18426:18863,J00121:27:H3GGKBBXX:5:1202:2240:17755,J00121:27:H3GGKBBXX:5:2216:29985:26301,J00121:27:H3GGKBBXX:5:1116:4888:17667,J00121:27:H3GGKBBXX:5:1110:26372:35725,J00121:27:H3GGKBBXX:5:1224:10003:6519,J00121:27:H3GGKBBXX:5:1122:28909:1965,J00121:27:H3GGKBBXX:5:1203:23510:40192,J00121:27:H3GGKBBXX:5:2109:16376:17948,J00121:27:H3GGKBBXX:5:1126:24282:25492,J00121:27:H3GGKBBXX:5:1208:15300:42073,J00121:27:H3GGKBBXX:5:2111:8755:18669,J00121:27:H3GGKBBXX:5:1119:10419:17544,J00121:27:H3GGKBBXX:5:2215:27275:28991,J00121:27:H3GGKBBXX:5:1122:21531:22766,J00121:27:H3GGKBBXX:5:1207:20222:28059,J00121:27:H3GGKBBXX:5:1212:4066:30696,J00121:27:H3GGKBBXX:5:2102:22029:3899,J00121:27:H3GGKBBXX:5:1103:15432:34706,J00121:27:H3GGKBBXX:5:1227:9607:42267,J00121:27:H3GGKBBXX:5:2107:28645:40227,J00121:27:H3GGKBBXX:5:2201:26484:9719,J00121:27:H3GGKBBXX:5:2111:13941:40350,J00121:27:H3GGKBBXX:5:2126:30137:44500,J00121:27:H3GGKBBXX:5:1123:16376:28041,J00121:27:H3GGKBBXX:5:2204:20009:38416,J00121:27:H3GGKBBXX:5:1211:29214:11108,J00121:27:H3GGKBBXX:5:1120:6512:25193,J00121:27:H3GGKBBXX:5:1103:13595:23962,J00121:27:H3GGKBBXX:5:1202:19806:46786,J00121:27:H3GGKBBXX:5:1119:4310:24612;sequence=TACAGTTCATCTCGAAAATACTTTGAGATTTCTCGCAGTATATTATTACTATCTTCAATTATATTAGTTCTTACTG;start=37379;subtype=IES;support_ref=0;support_variant=49;type=IES;
scaffold51_117_with_IES	MILORD	internal_eliminated_sequence	38267	38423	.	.	.	ID=MILORD.117.38267.38423;Name=MILORD.117.38267.38423;bounded_by_ta=TRUE;common_boundary=Both;end=38423;ies_id=IESPGM.PTET51.1.117.36429;ies_left_dist=0;ies_min_dist=0;ies_right_dist=0;junction_seq=gatagtcctgatatgTActtatgtaaagtaag;read_names=J00121:27:H3GGKBBXX:5:2211:12936:44447,J00121:27:H3GGKBBXX:5:2109:8866:40807,J00121:27:H3GGKBBXX:5:1217:27488:12234,J00121:27:H3GGKBBXX:5:2108:10480:28340,J00121:27:H3GGKBBXX:5:1215:8745:4303,J00121:27:H3GGKBBXX:5:1218:28919:14854,J00121:27:H3GGKBBXX:5:1123:6390:3319,J00121:27:H3GGKBBXX:5:2223:9688:9561,J00121:27:H3GGKBBXX:5:2222:25702:19443,J00121:27:H3GGKBBXX:5:2123:5863:1595,J00121:27:H3GGKBBXX:5:2218:22191:39559,J00121:27:H3GGKBBXX:5:2106:11901:29466,J00121:27:H3GGKBBXX:5:1203:2331:24525,J00121:27:H3GGKBBXX:5:1210:18456:23311,J00121:27:H3GGKBBXX:5:1107:15087:6361,J00121:27:H3GGKBBXX:5:1103:9851:47682,J00121:27:H3GGKBBXX:5:1211:13382:3371,J00121:27:H3GGKBBXX:5:2117:26007:3934,J00121:27:H3GGKBBXX:5:1106:9749:23663,J00121:27:H3GGKBBXX:5:2222:13413:24595,J00121:27:H3GGKBBXX:5:2213:17188:15100,J00121:27:H3GGKBBXX:5:2214:16244:17614,J00121:27:H3GGKBBXX:5:2106:13869:40719,J00121:27:H3GGKBBXX:5:2217:28838:15698,J00121:27:H3GGKBBXX:5:2211:12845:44746,J00121:27:H3GGKBBXX:5:2214:22668:21606,J00121:27:H3GGKBBXX:5:2122:12236:29589,J00121:27:H3GGKBBXX:5:1216:3955:16155,J00121:27:H3GGKBBXX:5:2217:8268:37835,J00121:27:H3GGKBBXX:5:2227:10947:18318,J00121:27:H3GGKBBXX:5:1124:7243:1490,J00121:27:H3GGKBBXX:5:2217:23835:11425,J00121:27:H3GGKBBXX:5:2102:27955:20181,J00121:27:H3GGKBBXX:5:2202:29112:5270,J00121:27:H3GGKBBXX:5:2221:25164:41757,J00121:27:H3GGKBBXX:5:2107:4097:25017,J00121:27:H3GGKBBXX:5:2203:5284:29606,J00121:27:H3GGKBBXX:5:2223:16336:34442,J00121:27:H3GGKBBXX:5:1110:27326:24366,J00121:27:H3GGKBBXX:5:1127:24627:8506,J00121:27:H3GGKBBXX:5:1226:14245:5112,J00121:27:H3GGKBBXX:5:1114:15392:42337,J00121:27:H3GGKBBXX:5:1118:4756:19830,J00121:27:H3GGKBBXX:5:1215:3549:35040,J00121:27:H3GGKBBXX:5:2207:23064:45361,J00121:27:H3GGKBBXX:5:1124:4016:47594,J00121:27:H3GGKBBXX:5:1108:28493:39260,J00121:27:H3GGKBBXX:5:1116:14529:40315,J00121:27:H3GGKBBXX:5:1201:15351:18142,J00121:27:H3GGKBBXX:5:1121:27022:32736,J00121:27:H3GGKBBXX:5:2110:13900:29413;sequence=TAAAGTGCTTGCATAGAAGATATTCTTATTAATTAAGCCCACTATTATTTTTATTGTATCAATTCTATTAAGTTATATTGATTAGTATAATAATTAAATTTATCGAATCTTTGTCTAAAAACAGTCTCTTATGACAATATTGTTTGTGCAAAGACTA;start=38267;subtype=IES;support_ref=0;support_variant=51;type=IES;
scaffold51_117_with_IES	MILORD	internal_eliminated_sequence	39958	39985	.	.	.	ID=MILORD.117.39958.39985;Name=MILORD.117.39958.39985;bounded_by_ta=TRUE;common_boundary=Both;end=39985;ies_id=IESPGM.PTET51.1.117.37963;ies_left_dist=0;ies_min_dist=0;ies_right_dist=0;junction_seq=cagatttataaatggTAgctacatcaattatc;read_names=J00121:27:H3GGKBBXX:5:1102:7375:21377,J00121:27:H3GGKBBXX:5:1216:26606:10000,J00121:27:H3GGKBBXX:5:1126:21643:42091,J00121:27:H3GGKBBXX:5:1115:12581:44113,J00121:27:H3GGKBBXX:5:2115:14560:39910,J00121:27:H3GGKBBXX:5:2215:24769:45537,J00121:27:H3GGKBBXX:5:1118:5030:23856,J00121:27:H3GGKBBXX:5:2103:31010:47594,J00121:27:H3GGKBBXX:5:1110:10784:45537,J00121:27:H3GGKBBXX:5:2101:29295:6818,J00121:27:H3GGKBBXX:5:2201:4990:41897,J00121:27:H3GGKBBXX:5:1211:17848:9104,J00121:27:H3GGKBBXX:5:2211:12926:24067,J00121:27:H3GGKBBXX:5:2208:4929:17210,J00121:27:H3GGKBBXX:5:2224:12895:33017,J00121:27:H3GGKBBXX:5:2102:11799:29219,J00121:27:H3GGKBBXX:5:1219:27093:14537,J00121:27:H3GGKBBXX:5:1103:7364:18230,J00121:27:H3GGKBBXX:5:1221:16396:47419,J00121:27:H3GGKBBXX:5:1225:14265:37888,J00121:27:H3GGKBBXX:5:1108:21552:14854,J00121:27:H3GGKBBXX:5:2108:9130:42601,J00121:27:H3GGKBBXX:5:2120:25763:37097,J00121:27:H3GGKBBXX:5:1116:22455:27215,J00121:27:H3GGKBBXX:5:2109:14032:14519,J00121:27:H3GGKBBXX:5:2209:19126:20709,J00121:27:H3GGKBBXX:5:2221:5731:26230,J00121:27:H3GGKBBXX:5:1115:27062:7627,J00121:27:H3GGKBBXX:5:2212:12865:12040,J00121:27:H3GGKBBXX:5:1217:25865:17263;sequence=TATAGATGTATCACAATAGTAATTATTA;start=39958;subtype=IES;support_ref=3;support_variant=30;type=IES;
scaffold51_117_with_IES	MILORD	internal_eliminated_sequence	40233	40319	.	.	.	ID=MILORD.117.40233.40319;Name=MILORD.117.40233.40319;bounded_by_ta=TRUE;common_boundary=Both;end=40319;ies_id=IESPGM.PTET51.1.117.38210;ies_left_dist=0;ies_min_dist=0;ies_right_dist=0;junction_seq=aattgggtgttacttTAtcaattactttttac;read_names=J00121:27:H3GGKBBXX:5:1219:17005:37959,J00121:27:H3GGKBBXX:5:1125:28250:18687,J00121:27:H3GGKBBXX:5:1114:27854:35690,J00121:27:H3GGKBBXX:5:2202:14631:38556,J00121:27:H3GGKBBXX:5:1128:9546:48350,J00121:27:H3GGKBBXX:5:2220:27570:4251,J00121:27:H3GGKBBXX:5:2122:3671:37114;sequence=TATAGTTGGATTGGGTTATTTTGTTTGAATTTCATAGAATTTGATGGGAATGAGAATTATTGAAGAGGTAATACAAAAAATAGACTG;start=40233;subtype=IES;support_ref=4;support_variant=7;type=IES;
scaffold51_117_with_IES	MILORD	internal_eliminated_sequence	42249	42375	.	.	.	ID=MILORD.117.42249.42375;Name=MILORD.117.42249.42375;bounded_by_ta=TRUE;common_boundary=Both;end=42375;ies_id=IESPGM.PTET51.1.117.40139;ies_left_dist=0;ies_min_dist=0;ies_right_dist=0;junction_seq=atcttattcttgacaTAccagagaatgaaata;read_names=J00121:27:H3GGKBBXX:5:1207:12012:38662,J00121:27:H3GGKBBXX:5:2208:23947:2475,J00121:27:H3GGKBBXX:5:1101:7090:28551,J00121:27:H3GGKBBXX:5:1207:12642:38275,J00121:27:H3GGKBBXX:5:2222:6583:33862,J00121:27:H3GGKBBXX:5:2123:16396:4866,J00121:27:H3GGKBBXX:5:1108:7101:4936,J00121:27:H3GGKBBXX:5:1111:9739:10106,J00121:27:H3GGKBBXX:5:1212:8034:20937,J00121:27:H3GGKBBXX:5:2225:6502:47506,J00121:27:H3GGKBBXX:5:2115:5416:25087,J00121:27:H3GGKBBXX:5:2104:30015:32121,J00121:27:H3GGKBBXX:5:1226:16914:4602,J00121:27:H3GGKBBXX:5:1224:24505:5341,J00121:27:H3GGKBBXX:5:2123:7517:16946,J00121:27:H3GGKBBXX:5:2122:29873:42917,J00121:27:H3GGKBBXX:5:2206:21399:19654,J00121:27:H3GGKBBXX:5:1213:11312:32595,J00121:27:H3GGKBBXX:5:1216:23602:8805,J00121:27:H3GGKBBXX:5:2118:16336:27725,J00121:27:H3GGKBBXX:5:1204:7334:6220,J00121:27:H3GGKBBXX:5:2213:18680:32420,J00121:27:H3GGKBBXX:5:2224:19441:37607,J00121:27:H3GGKBBXX:5:1219:16599:38451;sequence=TATAGATGTATTAGATAGAATTCTTTAATTTTTAATATCATCACTTAATAGATATAATATCATTTATGAATCTAAAGTCAATTAATAAATTTACCAAAATATTTAAATAGTATGATGAATTCGACCT;start=42249;subtype=IES;support_ref=0;support_variant=24;type=IES;
scaffold51_117_with_IES	MILORD	internal_eliminated_sequence	44363	44546	.	.	.	ID=MILORD.117.44363.44546;Name=MILORD.117.44363.44546;bounded_by_ta=TRUE;common_boundary=Both;end=44546;ies_id=IESPGM.PTET51.1.117.42126;ies_left_dist=0;ies_min_dist=0;ies_right_dist=0;junction_seq=tatttaacatctcttTAacacactcttatatc;read_names=J00121:27:H3GGKBBXX:5:2123:20567:16032,J00121:27:H3GGKBBXX:5:2225:3021:21360,J00121:27:H3GGKBBXX:5:2116:15534:5939,J00121:27:H3GGKBBXX:5:1110:12286:34776,J00121:27:H3GGKBBXX:5:2212:15818:3477,J00121:27:H3GGKBBXX:5:2214:18568:11970,J00121:27:H3GGKBBXX:5:2121:18690:12286,J00121:27:H3GGKBBXX:5:2101:1560:9051,J00121:27:H3GGKBBXX:5:1103:18538:31927,J00121:27:H3GGKBBXX:5:2113:15757:12972,J00121:27:H3GGKBBXX:5:1128:11485:38556,J00121:27:H3GGKBBXX:5:2210:18142:47348,J00121:27:H3GGKBBXX:5:1114:3752:26494,J00121:27:H3GGKBBXX:5:2115:1803:34547,J00121:27:H3GGKBBXX:5:1209:31101:12445,J00121:27:H3GGKBBXX:5:1117:30381:20304,J00121:27:H3GGKBBXX:5:1116:17117:31224,J00121:27:H3GGKBBXX:5:1213:11505:15698,J00121:27:H3GGKBBXX:5:1119:3995:15873,J00121:27:H3GGKBBXX:5:1101:20375:39998,J00121:27:H3GGKBBXX:5:1119:7608:19636,J00121:27:H3GGKBBXX:5:1128:19035:3424,J00121:27:H3GGKBBXX:5:2204:7222:18476,J00121:27:H3GGKBBXX:5:1219:20080:32771,J00121:27:H3GGKBBXX:5:1108:21978:10247,J00121:27:H3GGKBBXX:5:1122:5842:33703,J00121:27:H3GGKBBXX:5:1127:8663:37255,J00121:27:H3GGKBBXX:5:1120:24647:2070,J00121:27:H3GGKBBXX:5:1220:17878:7363,J00121:27:H3GGKBBXX:5:1112:4482:5394,J00121:27:H3GGKBBXX:5:2106:30716:31154,J00121:27:H3GGKBBXX:5:1206:10500:20709,J00121:27:H3GGKBBXX:5:2206:23754:21553,J00121:27:H3GGKBBXX:5:1223:5487:11917,J00121:27:H3GGKBBXX:5:2223:7943:14203,J00121:27:H3GGKBBXX:5:1123:12347:34319,J00121:27:H3GGKBBXX:5:1124:29163:4303,J00121:27:H3GGKBBXX:5:2224:13829:33475,J00121:27:H3GGKBBXX:5:1227:21937:10387,J00121:27:H3GGKBBXX:5:2106:25479:39488;sequence=TATTGTTTATGAACAGATAAATAAATTTCAATGTTGCTATTCTCAATTTGAAATATTAGAATCATTTTTATAGTATCAATAAATATAAAATATAAGCGAAAATAAAAATAATTATCAAATTTTAATTTTTATTTTATTTTAACAATATTAAATATTGAAAAATCTAATCTAGTTATTATTACAA;start=44363;subtype=IES;support_ref=0;support_variant=40;type=IES;
scaffold51_117_with_IES	MILORD	internal_eliminated_sequence	46354	46411	.	.	.	ID=MILORD.117.46354.46411;Name=MILORD.117.46354.46411;bounded_by_ta=TRUE;common_boundary=Both;end=46411;ies_id=IESPGM.PTET51.1.117.43933;ies_left_dist=0;ies_min_dist=0;ies_right_dist=0;junction_seq=tgattgctggctttgTAattccttcaatggat;read_names=J00121:27:H3GGKBBXX:5:2202:5832:38328,J00121:27:H3GGKBBXX:5:1117:17472:42495,J00121:27:H3GGKBBXX:5:2218:26636:30556,J00121:27:H3GGKBBXX:5:1126:24728:6431,J00121:27:H3GGKBBXX:5:1116:15848:44394,J00121:27:H3GGKBBXX:5:2107:22678:11003,J00121:27:H3GGKBBXX:5:1121:32238:12374,J00121:27:H3GGKBBXX:5:1109:8085:29677,J00121:27:H3GGKBBXX:5:2122:28980:10880,J00121:27:H3GGKBBXX:5:1122:10287:8277,J00121:27:H3GGKBBXX:5:1205:12713:15926,J00121:27:H3GGKBBXX:5:2104:10236:30661,J00121:27:H3GGKBBXX:5:1214:11911:40737,J00121:27:H3GGKBBXX:5:2225:22820:13464,J00121:27:H3GGKBBXX:5:1224:28402:36323,J00121:27:H3GGKBBXX:5:1121:8643:30046,J00121:27:H3GGKBBXX:5:1204:29599:42583,J00121:27:H3GGKBBXX:5:1204:14397:45607,J00121:27:H3GGKBBXX:5:1113:3934:26670,J00121:27:H3GGKBBXX:5:2113:20557:30925,J00121:27:H3GGKBBXX:5:2120:14103:29378,J00121:27:H3GGKBBXX:5:1105:16985:11899,J00121:27:H3GGKBBXX:5:1109:17706:18915,J00121:27:H3GGKBBXX:5:2207:8400:46012,J00121:27:H3GGKBBXX:5:1211:28879:10563,J00121:27:H3GGKBBXX:5:1110:25114:14097,J00121:27:H3GGKBBXX:5:2223:7791:26072,J00121:27:H3GGKBBXX:5:2116:27052:13271,J00121:27:H3GGKBBXX:5:1123:23287:39910,J00121:27:H3GGKBBXX:5:1107:5446:35866,J00121:27:H3GGKBBXX:5:2209:10297:16489,J00121:27:H3GGKBBXX:5:1110:21460:10651,J00121:27:H3GGKBBXX:5:1111:13342:9280,J00121:27:H3GGKBBXX:5:2126:13301:11038,J00121:27:H3GGKBBXX:5:1101:7354:38961,J00121:27:H3GGKBBXX:5:1223:17279:22608,J00121:27:H3GGKBBXX:5:2219:9151:47102,J00121:27:H3GGKBBXX:5:1113:2250:28076,J00121:27:H3GGKBBXX:5:2212:18741:30134,J00121:27:H3GGKBBXX:5:1208:23510:13605,J00121:27:H3GGKBBXX:5:1127:27235:22837,J00121:27:H3GGKBBXX:5:1225:24424:25210,J00121:27:H3GGKBBXX:5:1228:27691:47225,J00121:27:H3GGKBBXX:5:2120:15940:4637,J00121:27:H3GGKBBXX:5:2105:31294:26599,J00121:27:H3GGKBBXX:5:2225:8024:37695,J00121:27:H3GGKBBXX:5:1118:18152:12902,J00121:27:H3GGKBBXX:5:1221:27783:19671,J00121:27:H3GGKBBXX:5:2124:28574:33985,J00121:27:H3GGKBBXX:5:1215:15077:28850,J00121:27:H3GGKBBXX:5:2222:20070:4514,J00121:27:H3GGKBBXX:5:2225:6624:33264,J00121:27:H3GGKBBXX:5:1209:13413:26986,J00121:27:H3GGKBBXX:5:2222:20080:4497,J00121:27:H3GGKBBXX:5:2205:5254:1842;sequence=TACAGTTCAAATCCTTAATGACATATGATTATATATTAATAACAAATTAATTTGTCTG;start=46354;subtype=IES;support_ref=0;support_variant=55;type=IES;
scaffold51_117_with_IES	MILORD	internal_eliminated_sequence	46720	46816	.	.	.	ID=MILORD.117.46720.46816;Name=MILORD.117.46720.46816;bounded_by_ta=TRUE;common_boundary=Both;end=46816;ies_id=IESPGM.PTET51.1.117.44241;ies_left_dist=0;ies_min_dist=0;ies_right_dist=0;junction_seq=tggcatatttcaggaTAcacatatacttatta;read_names=J00121:27:H3GGKBBXX:5:1220:6350:35215,J00121:27:H3GGKBBXX:5:1125:24038:13500,J00121:27:H3GGKBBXX:5:1223:5528:10862,J00121:27:H3GGKBBXX:5:1211:27001:11601,J00121:27:H3GGKBBXX:5:1102:25347:33703,J00121:27:H3GGKBBXX:5:1122:15605:39576,J00121:27:H3GGKBBXX:5:2205:29812:35532,J00121:27:H3GGKBBXX:5:2215:4371:16243,J00121:27:H3GGKBBXX:5:1122:18933:12286,J00121:27:H3GGKBBXX:5:1219:24444:39242,J00121:27:H3GGKBBXX:5:2224:13738:17878,J00121:27:H3GGKBBXX:5:2126:4107:36358,J00121:27:H3GGKBBXX:5:1211:24809:16770,J00121:27:H3GGKBBXX:5:2125:27864:6202,J00121:27:H3GGKBBXX:5:2109:16478:45062,J00121:27:H3GGKBBXX:5:1227:14377:20252,J00121:27:H3GGKBBXX:5:1216:13930:26336,J00121:27:H3GGKBBXX:5:2103:4959:9033,J00121:27:H3GGKBBXX:5:1209:4746:29378,J00121:27:H3GGKBBXX:5:1124:23652:43744;sequence=TACAGTTTAATTATAAGGAAATTCTTAAACTTTGATTCTGATAACTAAAAACTATCACTAAGTATTGAAATATGAAAATGTTCTTCTTAATCCACTG;start=46720;subtype=IES;support_ref=4;support_variant=20;type=IES;
scaffold51_117_with_IES	MILORD	internal_eliminated_sequence	50480	50525	.	.	.	ID=MILORD.117.50480.50525;Name=MILORD.117.50480.50525;bounded_by_ta=TRUE;common_boundary=Both;end=50525;ies_id=IESPGM.PTET51.1.117.47904;ies_left_dist=0;ies_min_dist=0;ies_right_dist=0;junction_seq=aaagagtaaatcgaaTAaattcctccttcact;read_names=J00121:27:H3GGKBBXX:5:2226:11992:13728,J00121:27:H3GGKBBXX:5:2107:26920:22256,J00121:27:H3GGKBBXX:5:2123:18467:18792,J00121:27:H3GGKBBXX:5:2215:10165:29589,J00121:27:H3GGKBBXX:5:1101:1418:11372,J00121:27:H3GGKBBXX:5:2225:21349:42882,J00121:27:H3GGKBBXX:5:1120:26281:31382,J00121:27:H3GGKBBXX:5:1201:15645:12532,J00121:27:H3GGKBBXX:5:2222:20456:20304,J00121:27:H3GGKBBXX:5:1223:25357:11882,J00121:27:H3GGKBBXX:5:1219:29721:2070,J00121:27:H3GGKBBXX:5:1211:14072:20850,J00121:27:H3GGKBBXX:5:1223:21379:24753,J00121:27:H3GGKBBXX:5:1203:8633:6361,J00121:27:H3GGKBBXX:5:2122:21775:41581,J00121:27:H3GGKBBXX:5:1121:10470:22696,J00121:27:H3GGKBBXX:5:2211:8917:1578;sequence=TACACTTGAGTATTAATAAGAAATAATTAAATTATCAATTTGACTG;start=50480;subtype=IES;support_ref=0;support_variant=17;type=IES;
scaffold51_117_with_IES	MILORD	internal_eliminated_sequence	52675	62306	.	.	.	ID=MILORD.117.52675.62306;Name=MILORD.117.52675.62306;bounded_by_ta=TRUE;common_boundary=None;end=62306;ies_id=IESPGM.PTET51.1.117.59392;ies_left_dist=9548;ies_min_dist=2;ies_right_dist=2;junction_seq=tatatgcatttttgaTAtataaatgttaatta;read_names=J00121:27:H3GGKBBXX:5:1125:7781:9033;sequence=TATTGATAATATTTATCACAAAATTAAATTAAAATAATGAATAGTGAAAGTGGAAATGATGACAAGGGAAAATTCTTTAAAAATATACAAGCTCTATGGGATAGCTAATTAAAGGATTCAAAAGAGAAATGGTATTCTTTGGGGGATCAATATTGGAAAAAAATAGAACCAACATTGAACGGTGTATTGGGAGGATTAGATTTCTTAAATAAGATTGATATAGAGGAATCAAACAAGTTATTGACGATGCTCTACAAGAACCCTCTTTAAAATCTAAGAGTCCTTGATTGTGGAGCAGGCATAGGAAGTAAAGACTATGTTATATATAAAAATAGGAGTTTCGAAGGAGCTGTTGATTTAATGGTTCAAGAAAGTAGATTTGGTGGAACAGAATCCAATTTACGTGGAGAAGGCAAAGGAAGAACTTGGTGATAAAATAAGTGAGTATTATTGCGCTGGTTTGTAAAGTTTTGAGTTTCAACATAAATATGATTGTATTTGGGTGTAATGGGTGGCAAGTCATTTAACAGATGACGATTTAATATTATTCTTAAAAAAATGCAAGCTAAATTTGAATGGGAATGGTTACATAATTTTGAAGGAGAATATAACCAAATAGGGATTTAGTTATGACACCGAAGACCATAGTGTCATCAGATCAGACGCGATGTTTAAATAATTATTTTTGAAAGCTGGTTTGGATTTGAAATTCAGTGGTTTGTAGCCAAATTTTCCTAAGGATTTATACTAGGTTAATCAGTATGTATTATAATGAATCAAATTAAAACTATCAATTGTGTGTTCAATATTTACGATTAGATTATTGTAAATTTTGATTTAGAAAATTAATTATTATATAAATATCCATCAAAATTATATTGCAAATAACAGTATATGATTTGACATTCATTTTATATCATACTTAAGGATTCTTGAGTCTTTGTATGAATAAGATCCATGAAATGCAAGTATGTTAGTAGTTGTATGAAAATACTTATATAAGAGTGTTGGAAAATGACAAGAATATTTGGATTCGTTTCTTACCATAATGTCTTCCATGGTCTGTTGATATATTTTCATATTTTCGAGACTTTAAAATTAATTATTTATGCAAGTTCTTTTGTTTTTGAATAAAAATATTAATTAATCTTCCAACTTGTAAATTTAATTATGTAAACAAGAAATTGGAAGAAGAAAAAACAACTCCTAGAAAAACTGGCCCAAAAAAATGAAGCAAGTATGAGAGCGATAAATAATTGATAGTAGCAATAGCAAAAAATGACCAGTAGTTATTTGACAGTAATAGGGAATTTTTCTAGAGGTTCTAAAATTTCTATGAGAATGTTAAGGATATCAAGATTCCGTCCTTATAGTAATCTATTTTTGTATTCAGGTTATTGTAAGAATAATTTCATATCTCTGAATTATTAACTGATCAAGAAGTGTACAAGTTACAAAGGGATTTACATGAACAATGGACTCCAAAGCTACGCAAGAATTGGACTGACGATGATAAATAGATTCTCATCTGGGTAGTATTGAAAATTTGTTCAAAAGAGGGAATCAATATCAGAAAAATTGTAAATCATACTCTTATTTAAAGCCTAACAAAGCTTGGGAAGATGTAGTGTAGCTGATCAGTCGCCGTACAGTTGAATAATGCAAAAATAAGTGGACCGATTTATTAAAATTATCATTATAATAATTACCTTGGACTTAGGAGTAAGATCGATTGTTGCTCGATTTAATTAAGTAAATTTAATCAATTAATATTTAGAAAAAGCAAAGAGGAGGGCAAGTAAAACAAATGGTGCAGTTTAGCCAATTTACTCAATCTGTAGTTCAAAGAATCCCCAAGGACAGGAAAATAATGCAGAGAAAGATGGAATAATCATTTGAATCCTGACATTAATAGATATCCTTGGAGTCTTGAGGAAGACATAGAATTGTTGGAAATAGTGAAAAAGCATCAAAGAAAATGGGCATTTATCTCAAAAAATTTAAAGACTAAAAGAAGTGAAAATGCAGTTAAAAATAGATTTAATTGTTTACTCAAAAAAAATCATTGCACCTCTATTACTGCTCTCCTGAATATCCTCAAAAGCAGATTTAAATATGAGAATCCAACTATTCCTGTATCATCTCTTAAGAAATTGAAGGCCCATCATTATTATCCAAAATTATAGGATCATACCAAATAATTATATAATAATTAGACAAAAAATCAGACACCATTTACAATAGGGATATTTGATACTCTGAATTTCTGCGATCTCAATAATCTTCAGCCTGCATTTTACAATCCAAATTCATAAACCGTTATTATGAGCACTAAGCAGCAATTATAAAATTACCTTAATACCCAAATGGTAAAAGTCGAAAATGATGTCGTCTTGAATTTTGTTGGTGAAATGAATAATCAATAGCCAGAACTATTGAATAATGTTTCCAGCATCCTGAATATTAATGATTCTTCCAATTGTGTGAGATATGTATAACTTATACACACAATTACATTATACCAAGCATAATTCCAAATCTGGCTATAAATTCAATAGGAATCGATGATAAAAAGTAATCAATAATTTTATATCTAGATCTCAATTCAACATTCCTGGATTACAAGTCTAGAATATTCAATAAAATGGACTTTTAAGAAATAAGAATTGTAGTTCATTCTCATACTTTTCAACTTAATCATAAAATGACAATACAGATAAATCAATTCAAAATAATAGCCCAAAGCAAGATTAAAATCAAATAAATAAATAATAAATTGAGTTTGCAATTAATTAATGAAATGAAAACCCATTTTTTATATATCATATTCAATACAAAAGTACTAAGATATAACTTCAAACTCAAATAAAAAATTTAAATATACTTCGTATTGGTATAATTGGTCTTATTATAATAAATGGCAATAAGATTTCTATTCATAGAGCATAATGTTTATAATCACATTTATGATCAATTTACATTTTAGTATCATATTAATATACATAATGATGATGATATTTTTTTTTCTATTTTGATTCTTTGGAATTAGACATCAGAAAGTTAAATTTGAAAGAATCTTTCCATCGAAATAAATTGGTAATAAGAAGGCTAATTTAATTAATATTAAATTTAATAAAAATGACTCAATATTATTAATTGTTTAATTCATAGATTTAAAATAGATCGTGCTTTTCACCTTGATATGATTACTTTTCATGTTTGCCTACCCATGTGACCAAAAACTTTCCACTATTTGATACTGTGGCAAATAATTTAAAAATATTTCTTATCTAATTGACCCATTTTTATAAATCTTCCATCTTATAATTTTAAAAAGTGAATTGATTTATTATGTTTAACAATTAATTATTTTCTGTTTTGGTCATACCAAATAGGAGTATAAGTATGATCATGTATTCCTGATTCTAAATCAAAATTAAAATTCTATAATTTATTTTTCTCTTTAATTTTAGAATAAATTAATTTACCATCCTTCTAAACCAACACAAAAGAGGAATTGTCAATAAATTTGATCCTCATACCAAAAGATGAACATTTTTCTTAATTAATTATATTAATCCCTAATCAAGTGAAAACAATCTTAAGTAGCAATCCTGTCCACATGAAACTAAATATTTTTCATCTTCGTTGAGACTAAGTCCAAATATGGATGTTGAATTTTGATTAATTTGTTGAATTTTAGGTTATCCTAGTGTTGAGGTTTCAAAATTGACTTCAAAAATTGCAATTTATCCTTTCTAAGTTCCTATAAATAATTTATCTCTCTTTTTATTCAAAAGCATGGCTTTCACACCTCCATCCAATTTTTAAGTTTCCTTCTATAATTTCCATTTCATTTATCCAGTACACTCCCAAATTTTGATTTAACAATCAAAATCTCCTCCTCCAGATATAAGGATATCTGAATCCTTATCAAAAAGGAGACAACTTATTTCACCCTTATGTCTCATCGTATTCCCATTAATTTTATCCATTTTGCCTTCTTAAAAGGTCCAAAGAACTATTTCATTATGTTTTGCAGTGGCAATTAATTTATCATCCTTATTGAAGCACAAAGCTTAACATTTTTCAGATTAATTTATCTGGTTTCTTTCATTGTAAATAATTTTTTGATCCAAAAATTATAGCACTGAATTTTGAGATTCTTCATCCTCTTTTTAAGCTATACAACTAAATTATAAAACACTTAATTCATTAATTCCTTATTAATTTAAAATACCCTCTATTTTTATATTGATTGTTTTCATATTTATATTGTTTAATTATTCATCTTTAATTTCTTTCTGAAGATTTTCAAGTTCTGTTCTAATTTTTTATTTCTCATCTTCCACTTTACTTTTGGATTCTTACAAACCGTTCAAATATTTTTCCAATAAACAGGATATATATAATTGTCTTCGAATACACCCTTAACATTCTTTCCCATCTCTTAGAATTGAATCTTAGTTGGAATTCTTACTTTTAATAATTAAACTATTTTGTTATGACAAAATATTAGATTAATTCACTCCTTCATAGAAAAACAAGCTTCTTATATTTTCTAACAGAAGCATCATGGACTTTATACTTGAGAAATGTGAAATTTCAAAAATTTTATAATTATCTATATGTCATCTATTTTTGGATCACCATTTTTAGTTATATTAGGGTCATTAGATGGATTTTCTATATTAGAAAAATAATCTGTATATGATTGATGTTTTTCTTTCAGTTTTCCGAAAAACTCTTAAATTAGCCTTTCAAATTTATAAAAAATCTTCTGTGGTTAAAGCAACATTGCTTTGGCTTATTATTTTATTAACTTAAGCTTTAATAGAAATGTATTTATTAAAATAAAAACCCAAATACGTATATTTAAACATCAAATTAGAAAATCATAATGAATCTGTTAATTTAATATTAAAAACTTTCTAGATTATGATGTAAGTATTACTTTCAACTATTCTTGTATAATATTTCATCTGAATATGCACTAACTTCCATGAATAGTAGTTGATGCTTTTTCTAATGAAACTTCTCTTGATTAATTATTGTCAGCCACCTTATCAAATTTATTACAAATTAATATGATAACTTCTTCCTTGTCTAACTAAGATTTTACATCATCAAAAGTTGACATTTATGTGATATCATAAATTAAATAAACTCCTGTTGCTTTTTATTGATGATTAAAATATATATAAGCATTTTGATACTTCAATAAAATCTCCCTGTACCTTTCCTATCCAGTTGTATCCCAATAAAGTAGACTTAATGTTTAATTATTTGATACAAAGTATTTATTTTAAGCATACTCAACTCCAAAACTTGGTTGGATTACTTTTGGCAGCCTTCTCCAAAAAGGTCTTTTATCAGGTTAAATAAAACCACAACCTATTGAATAAATGGGTTTTCCAACATCTGTATTTTCAACGCAAGTGATTAAATAATTGTAATTATATAAATATTCTTATATGATTTAATTTCTTCTAGTATGTCTATGTGAAGTTAGAGTTTTAATTTTCTTGTAATAAATAAAGTAAATTTAGGTATCAAAATGATGTTGATTTCAAAAGGAGATCAGCAATAGTATGTTTATAAATTTCTGCTTCATAACCAAGTTTTAATATTTGATCTTATAGTTTCATTTTTCTATTAATACTTTCATTAAGTAATCTTACGGTGTTATAATGATAGATTGTTTTGAGCTATTTGATTCCGTAATAAGTTATAAATATTTTACCAAATATTTTAGAGAAGTAAATTCTGACTTTAGAATAGAAGATCTTTAGCAACATCAAATATTTATTCAACTAATTTTCTTGTAGGATGACAATGATCATATCAGCTCCATACTTTTAATAAAATTTGTTTTTTTGAGTAGTTCTAAGGCTGAAACCAAGAAATCAAAGGTTTTCCCTGAGCCAGTATTTGTAACTCCTAAAACATCTCTACCTTTGAATAAAAGTGGCGTTACTCTTGCTGGAAGGAAAGTTAGATGTATTCATAATGTTATTTTATTTAGGTTATTTTCCAATTGCTATAGATTTAGTGTTCTCAATTTTTCTTCCTATTAAAATAATCTTTTTATTATTCAGTTACTCTTGAGAATTCGTTTAATAATTATCTCTCTTCTTATTGTAATAATCCTTTTTATTCTTATACAAATAATTATATTTATCTCCTTATTGATTTTTACATTTGTTTATTTAATTCAGTAATTACTTTTCTTTATCTTGTTGTTAATTATCGAGTTCTTTTAACAACCTCAGTTAGTCATCATAATAATAAAATTTATGTTTAATATGTAATAATAATACGATCATAGAATAATATAATTTGACTAATATGGTGTCTGTAATATCATATTTGCTATAATAAGAATTATTTGATATACATAGTTCCTATTTTATATTAATCAATTTCATGAAGAAATGTAATTGAATTTAAAAATTTATTAAACAAATTTTTTTAGTGGTTTTTAATAATGATGAGCCCAGTTAGATCAAGAGAGAATAGAAAACATTCTCAAGCTAATAGATCATTAAATTTCAGTCTTCCTAAAAGAGCTTCATCATAAATCAAGTAAAACTTTATTTAAGAAACAGAATCCATCATTTACCAAGCATCTCAAATAATTCGACTTGCTGCAGTAATTCGAATACATCTAGTCCTCCGTAAAGCTGCTCGAAATTAGAGGATGATTAAATTGATAGTACATCGCCATTTTGATTAATAGTGTCTCCTGTTTCCCAAAATATAGACAAATCTGAGTTATTATTAGATTATACATTCTAAGATCCCTTGAATTACTTTGCTTATGAGGACTTCAATTCGATTCTCCCTGTCACTATTAATGGTGTCAAGATTTTAAAAGTTGATTGGAGTTACTTTTCAGCACCTCCAAACATTTTATCGCGTTGGAAAGCACATTGCTTTTGGACAGTTGGATACACGTTTGACATTAATATGAGAAAAATGAAAAAATCATAGAATATCAAATATAGATTAGTCATCCAGAGTTGGTGTTGTCTCAATAATAAGTCTTGGGTAAAAAATAAATGGGATAGATTGTTGGAACATGAAACTGGCCATTATTTGATTGGATGTCTTTGTGCCTTAGAATTCAAATAAAAGTATAACAAATTTCTAATAATAGAGCTGATAAATTCAAGTATACTAAGAATTACAGGATGGAATGTACTAAACTATTCTAAGACACATTTTAATTCTATCTTTAGATGGAAAAACAGTATGATGAAGAAACCAATCATAGTTAAAACGTATCCAAGTAAAAGGAATGGAATTAATTCATCAAGTCTGAACTTCTAAGATATTGATCATTTATTAATAATCTATCTCATTAATCCTTTCAAATTAGATGATATTTCATTTCAGTTCTTCAGAATATCGATTTTCCTATTATTTTTGAAGAGTGTAAATAATTGATTTTCACCTCTACAATCTTGCTAGTATAATTAATTCTAAGGTAATTAATATTTTTAAAGTTGGAATTATCAAATTATCTATCTGCTCTCATTTAGTTCTATACCTTAAATATTTTTCTTTAAATGATTTATTGTCTAATATAAATAAATTTCCTCCATCAATTATCTTATGAACAATTTCATTTCATATCGTTTTATCATTCATCATTTCAATTCCAACTTATAATAAAGGCAATATTATAAATCTATTGAAATTATAATTCCCATTAATTGAAAGGTTTAACAATTCATTCCATATAGGTTAAACACTGTAAGATATATAATCAATTTAAAATATATATCATCAATTTCTTCCTCCATTCCTAATTCAACGTGGATTTTATAAAAATAAAAATTATTTAAGCAAAATAAAAAGATTTTTAGAATAAGTTACTCAATTGATTGTAGTTTAGTTAAATAGCAACAGGATTTGAATTTAGTATATTATTAAAGATATAAGAATTTGATTATTGATTAAACAGAATTAATATATAACTCTTATTATTTTAAATAAAATTCCATTTAAACTTACTATTTATTAACAACAAGTTCTCTCTATATTTATTTGTAGGAGCTATGTTAAATTCAACTGATTAAATCAGAATTAGTATAATTTAGCAACCTAAATGATCTAAGCTGCCATTATCCTCAGATTTAATATCAAAGCCTCTATTTTAATAATTATTTGAAAAATCAGTAAACAAATTACTTCTGAAACTGCAACCAAAATAAAACCTTATATTCCACTTGAGATTCAAACGAGATTTAATTATTTGATTGGAATGTATATTATTAACCCTATTTAGTGATTAAAGTGATCTCGATTGAATTTAGACAATATAGACAAACTAAAGAGATTTGTTTAAAATCCAACTGAGGATTGACTTGAATCGAAACTAGATTTTTGACATAGAAAAATTTCAGAATATTTATTAGATCATTATATTACGCACTATTAGCTTTGCTAGATTTATTATTAAATTATTACATATAATGATTAATTATTGTTTTGTAGTGACGAACATTATGGAAGGAGGAGGGACAGAAGTAAGATTGGAAACTCAAGGTTTTATAGATTGATTTCAGTAAATTAGTATATTAATCTATAAATATGAAAGTTGGAATAGATGTTCAAAGATATTTTATATTTAATAATGCATATTTCTTAATATATTTTGGATCACATAAAGTCTATTTATGATTAAAATATCTCATTAAATAAATTATTTTATAGAGTCCATAATGAATTTTCAATAACAACCAAATATCATCAGTGGAGATTACTTTTTGTAAACTTTCTTTCTAATCAATAACCTTTATAATCAATAAATATTTTAATACAGTACAATTTATCAATAGTCAATTAGTGAATTCTTTGGTGGATTGTGCTCCAAAAGCAGAGTATAAAGAAGAAAATACTAATATTTTGGGGGATTAAAATACTGATAGAAAAATACAGAAGCCACACTAGGTCATTAGAAATTAACCAGTTGCAAGAAAATCCTTAGAAATACTTAACTAAGCAAATACTCGTTCAGATGATGAGGACAGTTCATCAAGAGTGAATGGTATCAACAAATTGTCATGATTTGATAGGTCATTGGAGCAAACAAGAACATCAATTGTATCTTTAATTTGTCAATGACCACGAAGCTATCCTGCGATCTAAATATGATAAGAAATCAAAGAAAATCTTTAAATTGATGAGCCAATGTATATAAACAAGAACAGCCACTTAATGCAGATCGCATCACTAAAAGTTCAATCCTCTATAAAAAGGCAAAAGAAAAGCAAGAAACCTTGCACGGGCCATACCATGTGTGATTACTTAAGAAAATTGATTTTTAGCTGTTCCTTATTCATTTAAGAATTTTTTTCATTTATTTTTAAAATTTACTACCTGATCATGAGTTTTCAAATATAGGGAGGATATTAATAAAAGCTGAAATGTAAAAATAATATGAAGAGAAGTCTTTATTAAGAAAATCAACTCTCTCCTAGTCCATCTACCATATATTCATATACTCAACTTTTTTCAAAAAACCTCTATAACTGAATATATATAGTCTACTAGAAAGAATAATTCTTGTAATTGTTAAAGAGTGGTTATCAAATGAAAAATAAATTTTGAAGATTTTAATAGAC;start=52675;subtype=OVERLAPPING;support_ref=136;support_variant=1;type=ALTERNATIVE;
scaffold51_117_with_IES	MILORD	internal_eliminated_sequence	53485	53565	.	.	.	ID=MILORD.117.53485.53565;Name=MILORD.117.53485.53565;bounded_by_ta=TRUE;common_boundary=Both;end=53565;ies_id=IESPGM.PTET51.1.117.50863;ies_left_dist=0;ies_min_dist=0;ies_right_dist=0;junction_seq=tgtgtgttcaatattTAtatgatttgacattc;read_names=J00121:27:H3GGKBBXX:5:1223:26139:6238,J00121:27:H3GGKBBXX:5:1128:15990:15381,J00121:27:H3GGKBBXX:5:1117:3133:17931,J00121:27:H3GGKBBXX:5:1110:25033:18388,J00121:27:H3GGKBBXX:5:2104:15605:16225,J00121:27:H3GGKBBXX:5:2220:5284:26582,J00121:27:H3GGKBBXX:5:2205:12114:44640,J00121:27:H3GGKBBXX:5:1128:19725:31417,J00121:27:H3GGKBBXX:5:2211:10663:5798,J00121:27:H3GGKBBXX:5:2228:17645:18423,J00121:27:H3GGKBBXX:5:1115:4097:34934,J00121:27:H3GGKBBXX:5:2209:24556:5569,J00121:27:H3GGKBBXX:5:1128:30543:44429,J00121:27:H3GGKBBXX:5:2206:4929:2510,J00121:27:H3GGKBBXX:5:1210:5244:5376,J00121:27:H3GGKBBXX:5:1107:8359:7293,J00121:27:H3GGKBBXX:5:1106:16995:24648,J00121:27:H3GGKBBXX:5:2222:1966:27232,J00121:27:H3GGKBBXX:5:1226:22364:45273,J00121:27:H3GGKBBXX:5:1118:8613:40332,J00121:27:H3GGKBBXX:5:1214:6867:17263,J00121:27:H3GGKBBXX:5:2213:16691:19267,J00121:27:H3GGKBBXX:5:2206:19755:49054,J00121:27:H3GGKBBXX:5:2222:18223:38978,J00121:27:H3GGKBBXX:5:2122:23145:31892,J00121:27:H3GGKBBXX:5:1213:3660:26195,J00121:27:H3GGKBBXX:5:1123:12865:33563,J00121:27:H3GGKBBXX:5:2216:7222:14010,J00121:27:H3GGKBBXX:5:2110:21572:20973,J00121:27:H3GGKBBXX:5:2207:12398:15698,J00121:27:H3GGKBBXX:5:2213:10632:46293,J00121:27:H3GGKBBXX:5:2104:21379:21518,J00121:27:H3GGKBBXX:5:2110:20933:48104,J00121:27:H3GGKBBXX:5:2227:23703:23997,J00121:27:H3GGKBBXX:5:1224:11119:23610,J00121:27:H3GGKBBXX:5:2202:12418:22942,J00121:27:H3GGKBBXX:5:1107:9648:34002,J00121:27:H3GGKBBXX:5:1220:22780:35374,J00121:27:H3GGKBBXX:5:1101:12571:3371,J00121:27:H3GGKBBXX:5:1101:12946:22977,J00121:27:H3GGKBBXX:5:1125:14154:13957,J00121:27:H3GGKBBXX:5:1217:23845:23681,J00121:27:H3GGKBBXX:5:1224:14265:42495,J00121:27:H3GGKBBXX:5:2108:10561:3723,J00121:27:H3GGKBBXX:5:1128:18741:16559,J00121:27:H3GGKBBXX:5:2124:27133:36939,J00121:27:H3GGKBBXX:5:2101:7547:37748,J00121:27:H3GGKBBXX:5:1209:15300:47700,J00121:27:H3GGKBBXX:5:1105:27732:41809,J00121:27:H3GGKBBXX:5:1110:16762:47454;sequence=TACGATTAGATTATTGTAAATTTTGATTTAGAAAATTAATTATTATATAAATATCCATCAAAATTATATTGCAAATAACAG;start=53485;subtype=IES;support_ref=0;support_variant=50;type=IES;
scaffold51_117_with_IES	MILORD	internal_eliminated_sequence	55168	55193	.	.	.	ID=MILORD.117.55168.55193;Name=MILORD.117.55168.55193;bounded_by_ta=TRUE;common_boundary=Both;end=55193;ies_id=IESPGM.PTET51.1.117.52465;ies_left_dist=0;ies_min_dist=0;ies_right_dist=0;junction_seq=attgtgtgagatatgTAccaagcataattcca;read_names=J00121:27:H3GGKBBXX:5:1103:12479:20551,J00121:27:H3GGKBBXX:5:1114:26281:11864,J00121:27:H3GGKBBXX:5:2216:18832:39365,J00121:27:H3GGKBBXX:5:2111:32502:32173,J00121:27:H3GGKBBXX:5:1119:19542:34407,J00121:27:H3GGKBBXX:5:2215:10927:44095,J00121:27:H3GGKBBXX:5:1117:3356:18740,J00121:27:H3GGKBBXX:5:1228:16356:6238,J00121:27:H3GGKBBXX:5:2203:19867:7257,J00121:27:H3GGKBBXX:5:1111:25641:20744,J00121:27:H3GGKBBXX:5:2102:3325:19671,J00121:27:H3GGKBBXX:5:1106:28655:42390,J00121:27:H3GGKBBXX:5:2217:11089:20322,J00121:27:H3GGKBBXX:5:2215:6725:47577,J00121:27:H3GGKBBXX:5:1122:2980:1279,J00121:27:H3GGKBBXX:5:1224:21318:43392,J00121:27:H3GGKBBXX:5:1118:18497:3969,J00121:27:H3GGKBBXX:5:2210:15930:8453,J00121:27:H3GGKBBXX:5:1128:13281:27637,J00121:27:H3GGKBBXX:5:2108:21389:45414,J00121:27:H3GGKBBXX:5:1123:22495:18634,J00121:27:H3GGKBBXX:5:2226:5467:18458,J00121:27:H3GGKBBXX:5:2207:23226:3477,J00121:27:H3GGKBBXX:5:1225:24951:17263,J00121:27:H3GGKBBXX:5:2203:7821:33615,J00121:27:H3GGKBBXX:5:2115:23977:34670,J00121:27:H3GGKBBXX:5:2119:11718:25070,J00121:27:H3GGKBBXX:5:2206:18122:19671,J00121:27:H3GGKBBXX:5:1127:22374:10053,J00121:27:H3GGKBBXX:5:2115:8115:19214,J00121:27:H3GGKBBXX:5:2210:15899:8752,J00121:27:H3GGKBBXX:5:1216:11931:34793,J00121:27:H3GGKBBXX:5:2111:25865:2985,J00121:27:H3GGKBBXX:5:2227:17198:21588,J00121:27:H3GGKBBXX:5:1228:22729:31347,J00121:27:H3GGKBBXX:5:2109:9628:44412,J00121:27:H3GGKBBXX:5:2110:28655:2756,J00121:27:H3GGKBBXX:5:2122:26666:25826,J00121:27:H3GGKBBXX:5:2204:8085:26934,J00121:27:H3GGKBBXX:5:2203:12053:42460,J00121:27:H3GGKBBXX:5:1217:30766:7785,J00121:27:H3GGKBBXX:5:1106:18051:33545,J00121:27:H3GGKBBXX:5:2220:9759:36587,J00121:27:H3GGKBBXX:5:2116:8877:4602,J00121:27:H3GGKBBXX:5:1211:12702:27092,J00121:27:H3GGKBBXX:5:1217:29366:4303,J00121:27:H3GGKBBXX:5:1215:6309:2967,J00121:27:H3GGKBBXX:5:1202:23612:6501,J00121:27:H3GGKBBXX:5:1118:21257:29360,J00121:27:H3GGKBBXX:5:1210:24951:41809,J00121:27:H3GGKBBXX:5:2223:15879:2457,J00121:27:H3GGKBBXX:5:2208:12976:1613,J00121:27:H3GGKBBXX:5:2110:28686:2738,J00121:27:H3GGKBBXX:5:1219:6411:37396,J00121:27:H3GGKBBXX:5:2208:5345:25773,J00121:27:H3GGKBBXX:5:2204:27488:27356,J00121:27:H3GGKBBXX:5:1218:29965:48526,J00121:27:H3GGKBBXX:5:1109:26169:5833,J00121:27:H3GGKBBXX:5:1109:23135:30890,J00121:27:H3GGKBBXX:5:1203:8258:40842,J00121:27:H3GGKBBXX:5:1126:27671:43286,J00121:27:H3GGKBBXX:5:2206:24068:31593,J00121:27:H3GGKBBXX:5:1113:13210:11899,J00121:27:H3GGKBBXX:5:1103:24627:31154,J00121:27:H3GGKBBXX:5:1106:20496:21606,J00121:27:H3GGKBBXX:5:2210:23043:17298,J00121:27:H3GGKBBXX:5:2116:12581:21043,J00121:27:H3GGKBBXX:5:1128:8613:20639,J00121:27:H3GGKBBXX:5:2101:12855:12234,J00121:27:H3GGKBBXX:5:2222:18365:45027,J00121:27:H3GGKBBXX:5:2224:26220:29589,J00121:27:H3GGKBBXX:5:2120:16701:8629,J00121:27:H3GGKBBXX:5:1123:17086:27057,J00121:27:H3GGKBBXX:5:1216:19197:19249,J00121:27:H3GGKBBXX:5:2217:7791:37185,J00121:27:H3GGKBBXX:5:1220:9283:29219,J00121:27:H3GGKBBXX:5:1205:18051:34389,J00121:27:H3GGKBBXX:5:1224:6167:5147;sequence=TATAACTTATACACACAATTACATTA;start=55168;subtype=IES;support_ref=0;support_variant=78;type=IES;
scaffold51_117_with_IES	MILORD	internal_eliminated_sequence	57258	57301	.	.	.	ID=MILORD.117.57258.57301;Name=MILORD.117.57258.57301;bounded_by_ta=TRUE;common_boundary=Both;end=57301;ies_id=IESPGM.PTET51.1.117.54529;ies_left_dist=0;ies_min_dist=0;ies_right_dist=0;junction_seq=aagcatcatggacttTAtgtcatctatttttg;read_names=J00121:27:H3GGKBBXX:5:1110:11119:38275,J00121:27:H3GGKBBXX:5:1217:11464:29167,J00121:27:H3GGKBBXX:5:1102:10470:9543,J00121:27:H3GGKBBXX:5:1203:20293:13869,J00121:27:H3GGKBBXX:5:1111:25753:41264,J00121:27:H3GGKBBXX:5:1121:1935:46029,J00121:27:H3GGKBBXX:5:2211:9384:42407,J00121:27:H3GGKBBXX:5:1109:9374:8101,J00121:27:H3GGKBBXX:5:1116:20750:1086,J00121:27:H3GGKBBXX:5:1101:7111:36534,J00121:27:H3GGKBBXX:5:2103:11150:19619,J00121:27:H3GGKBBXX:5:2223:17868:15785,J00121:27:H3GGKBBXX:5:2102:26900:42970,J00121:27:H3GGKBBXX:5:1208:14012:9033,J00121:27:H3GGKBBXX:5:2212:21369:18089,J00121:27:H3GGKBBXX:5:1102:6309:40913,J00121:27:H3GGKBBXX:5:2225:12855:15152,J00121:27:H3GGKBBXX:5:2223:16193:44464,J00121:27:H3GGKBBXX:5:2123:14336:18107,J00121:27:H3GGKBBXX:5:2120:21876:22274,J00121:27:H3GGKBBXX:5:2202:30371:30239,J00121:27:H3GGKBBXX:5:2228:6512:42143,J00121:27:H3GGKBBXX:5:1213:15960:33264,J00121:27:H3GGKBBXX:5:1105:20182:2985,J00121:27:H3GGKBBXX:5:2101:11647:45027,J00121:27:H3GGKBBXX:5:2202:5629:14695,J00121:27:H3GGKBBXX:5:1102:6624:2879,J00121:27:H3GGKBBXX:5:2106:23460:39506,J00121:27:H3GGKBBXX:5:1228:17178:42513,J00121:27:H3GGKBBXX:5:1216:9100:29395,J00121:27:H3GGKBBXX:5:2223:24028:46610,J00121:27:H3GGKBBXX:5:2115:6908:7451,J00121:27:H3GGKBBXX:5:1226:8440:35989,J00121:27:H3GGKBBXX:5:1202:29122:45906,J00121:27:H3GGKBBXX:5:1126:7811:19531,J00121:27:H3GGKBBXX:5:1216:19715:29712,J00121:27:H3GGKBBXX:5:1212:7669:31031,J00121:27:H3GGKBBXX:5:2212:11292:28305,J00121:27:H3GGKBBXX:5:1204:8197:36376,J00121:27:H3GGKBBXX:5:1109:19563:9719,J00121:27:H3GGKBBXX:5:2111:26626:11302,J00121:27:H3GGKBBXX:5:2228:17685:5376,J00121:27:H3GGKBBXX:5:2220:18913:48368,J00121:27:H3GGKBBXX:5:1115:23754:21272,J00121:27:H3GGKBBXX:5:1122:12327:26582,J00121:27:H3GGKBBXX:5:1225:21602:18599,J00121:27:H3GGKBBXX:5:2201:9942:8453,J00121:27:H3GGKBBXX:5:1223:10764:31576,J00121:27:H3GGKBBXX:5:1221:14458:29149,J00121:27:H3GGKBBXX:5:1120:21531:12216,J00121:27:H3GGKBBXX:5:2223:11525:6730,J00121:27:H3GGKBBXX:5:2209:17848:39172,J00121:27:H3GGKBBXX:5:1112:8349:40860,J00121:27:H3GGKBBXX:5:1219:27326:45748,J00121:27:H3GGKBBXX:5:2125:19928:22696,J00121:27:H3GGKBBXX:5:1216:29975:23048,J00121:27:H3GGKBBXX:5:2228:22029:48526,J00121:27:H3GGKBBXX:5:1120:5396:40069,J00121:27:H3GGKBBXX:5:2207:24728:20357,J00121:27:H3GGKBBXX:5:2109:22232:27989,J00121:27:H3GGKBBXX:5:2122:16214:34055,J00121:27:H3GGKBBXX:5:1211:5903:13306,J00121:27:H3GGKBBXX:5:1216:14823:23593,J00121:27:H3GGKBBXX:5:2219:19106:7556,J00121:27:H3GGKBBXX:5:1227:20811:7205,J00121:27:H3GGKBBXX:5:2108:27499:6238,J00121:27:H3GGKBBXX:5:1220:21937:21043,J00121:27:H3GGKBBXX:5:1223:11292:33440,J00121:27:H3GGKBBXX:5:2228:17360:34741,J00121:27:H3GGKBBXX:5:1108:18923:23065,J00121:27:H3GGKBBXX:5:2215:15473:12269,J00121:27:H3GGKBBXX:5:1118:23500:23434,J00121:27:H3GGKBBXX:5:2207:17604:42653,J00121:27:H3GGKBBXX:5:2125:11749:38978,J00121:27:H3GGKBBXX:5:1211:10490:1455,J00121:27:H3GGKBBXX:5:2214:14194:22080,J00121:27:H3GGKBBXX:5:2112:10561:29079,J00121:27:H3GGKBBXX:5:1216:5315:31382;sequence=TATACTTGAGAAATGTGAAATTTCAAAAATTTTATAATTATCTA;start=57258;subtype=IES;support_ref=21;support_variant=78;type=IES;
scaffold51_117_with_IES	MILORD	internal_eliminated_sequence	57941	57986	.	.	.	ID=MILORD.117.57941.57986;Name=MILORD.117.57941.57986;bounded_by_ta=TRUE;common_boundary=None;end=57986;ies_id=IESPGM.PTET51.1.117.54529;ies_left_dist=-683;ies_min_dist=683;ies_right_dist=-685;junction_seq=tgtatcccaataaagTActcaactccaaaact;read_names=J00121:27:H3GGKBBXX:5:1107:28838:40420,J00121:27:H3GGKBBXX:5:2217:20780:19707,J00121:27:H3GGKBBXX:5:2225:30168:22256;sequence=TAGACTTAATGTTTAATTATTTGATACAAAGTATTTATTTTAAGCA;start=57941;subtype=MAC;support_ref=246;support_variant=3;type=CRYPTIC;
scaffold51_117_with_IES	MILORD	internal_eliminated_sequence	59022	59049	.	.	.	ID=MILORD.117.59022.59049;Name=MILORD.117.59022.59049;bounded_by_ta=TRUE;common_boundary=Both;end=59049;ies_id=IESPGM.PTET51.1.117.56249;ies_left_dist=0;ies_min_dist=0;ies_right_dist=0;junction_seq=atataatttgactaaTAataagaattatttga;read_names=J00121:27:H3GGKBBXX:5:2102:26727:20375,J00121:27:H3GGKBBXX:5:2103:12571:42091,J00121:27:H3GGKBBXX:5:1217:15777:25562,J00121:27:H3GGKBBXX:5:1215:11170:9455,J00121:27:H3GGKBBXX:5:1204:27042:23417,J00121:27:H3GGKBBXX:5:1220:8288:43462,J00121:27:H3GGKBBXX:5:1118:22364:8699,J00121:27:H3GGKBBXX:5:2119:14133:14238,J00121:27:H3GGKBBXX:5:1217:11718:32912,J00121:27:H3GGKBBXX:5:1228:13778:18722,J00121:27:H3GGKBBXX:5:2105:26169:16067,J00121:27:H3GGKBBXX:5:2228:26930:25791,J00121:27:H3GGKBBXX:5:2202:5010:15240,J00121:27:H3GGKBBXX:5:2208:30766:18968,J00121:27:H3GGKBBXX:5:2226:29589:31488,J00121:27:H3GGKBBXX:5:1227:18020:39295,J00121:27:H3GGKBBXX:5:1221:24576:27584,J00121:27:H3GGKBBXX:5:1118:2158:4251,J00121:27:H3GGKBBXX:5:2218:31994:3407,J00121:27:H3GGKBBXX:5:2206:12297:42741,J00121:27:H3GGKBBXX:5:1124:21511:25158,J00121:27:H3GGKBBXX:5:2128:8186:43638,J00121:27:H3GGKBBXX:5:1204:13545:38820,J00121:27:H3GGKBBXX:5:1203:25428:23505,J00121:27:H3GGKBBXX:5:2118:16924:21430,J00121:27:H3GGKBBXX:5:2201:17229:22907,J00121:27:H3GGKBBXX:5:1124:5599:33914,J00121:27:H3GGKBBXX:5:2225:24099:2809,J00121:27:H3GGKBBXX:5:2218:6857:42565,J00121:27:H3GGKBBXX:5:1226:15371:33686,J00121:27:H3GGKBBXX:5:2119:17868:11530,J00121:27:H3GGKBBXX:5:2110:13656:8664,J00121:27:H3GGKBBXX:5:2225:7831:27936,J00121:27:H3GGKBBXX:5:2108:21318:9596,J00121:27:H3GGKBBXX:5:2216:2463:40016,J00121:27:H3GGKBBXX:5:2225:23764:22907,J00121:27:H3GGKBBXX:5:1118:24789:8049,J00121:27:H3GGKBBXX:5:1206:12388:15293,J00121:27:H3GGKBBXX:5:2216:19593:41528,J00121:27:H3GGKBBXX:5:2212:10622:45256,J00121:27:H3GGKBBXX:5:2116:22079:24243,J00121:27:H3GGKBBXX:5:2128:19106:42056,J00121:27:H3GGKBBXX:5:2123:28919:24700,J00121:27:H3GGKBBXX:5:2221:14468:21149,J00121:27:H3GGKBBXX:5:1209:20537:41581,J00121:27:H3GGKBBXX:5:1224:6258:47401,J00121:27:H3GGKBBXX:5:1219:10287:15592,J00121:27:H3GGKBBXX:5:2211:7314:8822,J00121:27:H3GGKBBXX:5:1209:20588:3125,J00121:27:H3GGKBBXX:5:1227:6421:27145,J00121:27:H3GGKBBXX:5:1103:5193:21078,J00121:27:H3GGKBBXX:5:2128:8552:44306,J00121:27:H3GGKBBXX:5:1128:21511:20691,J00121:27:H3GGKBBXX:5:2118:23845:46926,J00121:27:H3GGKBBXX:5:1221:13301:39418,J00121:27:H3GGKBBXX:5:1224:17888:45291,J00121:27:H3GGKBBXX:5:2222:27661:20621,J00121:27:H3GGKBBXX:5:1126:27945:42741,J00121:27:H3GGKBBXX:5:2221:25672:7011,J00121:27:H3GGKBBXX:5:1124:31446:43744;sequence=TATGGTGTCTGTAATATCATATTTGCTA;start=59022;subtype=IES;support_ref=0;support_variant=60;type=IES;
scaffold51_117_with_IES	MILORD	internal_eliminated_sequence	59433	59462	.	.	.	ID=MILORD.117.59433.59462;Name=MILORD.117.59433.59462;bounded_by_ta=TRUE;common_boundary=Both;end=59462;ies_id=IESPGM.PTET51.1.117.56632;ies_left_dist=0;ies_min_dist=0;ies_right_dist=0;junction_seq=tcctgtttcccaaaaTAcattctaagatccct;read_names=J00121:27:H3GGKBBXX:5:1117:25154:33369,J00121:27:H3GGKBBXX:5:2224:12987:13588,J00121:27:H3GGKBBXX:5:2108:6238:18669,J00121:27:H3GGKBBXX:5:1107:20649:4040,J00121:27:H3GGKBBXX:5:2217:15666:39998,J00121:27:H3GGKBBXX:5:1122:22404:19285,J00121:27:H3GGKBBXX:5:2214:21349:31417,J00121:27:H3GGKBBXX:5:1220:6888:46803,J00121:27:H3GGKBBXX:5:2103:30147:17790,J00121:27:H3GGKBBXX:5:1218:20628:33545,J00121:27:H3GGKBBXX:5:2210:20669:34495,J00121:27:H3GGKBBXX:5:1228:10886:23171,J00121:27:H3GGKBBXX:5:1105:12043:22291,J00121:27:H3GGKBBXX:5:2107:8034:43585,J00121:27:H3GGKBBXX:5:1112:10054:17755,J00121:27:H3GGKBBXX:5:1124:13839:11548,J00121:27:H3GGKBBXX:5:2217:19106:5868,J00121:27:H3GGKBBXX:5:2214:8653:18915,J00121:27:H3GGKBBXX:5:1104:10196:24507,J00121:27:H3GGKBBXX:5:2211:19258:43656,J00121:27:H3GGKBBXX:5:1210:28006:34371,J00121:27:H3GGKBBXX:5:1110:10927:10124,J00121:27:H3GGKBBXX:5:2216:10003:45520,J00121:27:H3GGKBBXX:5:2110:27783:10106,J00121:27:H3GGKBBXX:5:2228:17878:6554,J00121:27:H3GGKBBXX:5:2228:28473:15592,J00121:27:H3GGKBBXX:5:1104:12763:24736,J00121:27:H3GGKBBXX:5:1218:3792:1349,J00121:27:H3GGKBBXX:5:1204:4381:7504,J00121:27:H3GGKBBXX:5:1210:22262:21430;sequence=TATAGACAAATCTGAGTTATTATTAGATTA;start=59433;subtype=IES;support_ref=0;support_variant=30;type=IES;
scaffold51_117_with_IES	MILORD	internal_eliminated_sequence	62223	62308	.	.	.	ID=MILORD.117.62223.62308;Name=MILORD.117.62223.62308;bounded_by_ta=TRUE;common_boundary=Both;end=62308;ies_id=IESPGM.PTET51.1.117.59392;ies_left_dist=0;ies_min_dist=0;ies_right_dist=0;junction_seq=ctataactgaatataTAtaaatgttaattaaa;read_names=J00121:27:H3GGKBBXX:5:1117:20537:28709,J00121:27:H3GGKBBXX:5:2205:19755:23417,J00121:27:H3GGKBBXX:5:2117:6492:15205,J00121:27:H3GGKBBXX:5:2206:15859:24542,J00121:27:H3GGKBBXX:5:1228:15493:39699,J00121:27:H3GGKBBXX:5:1216:23764:8137,J00121:27:H3GGKBBXX:5:1218:13585:24190,J00121:27:H3GGKBBXX:5:1224:24068:21395,J00121:27:H3GGKBBXX:5:2210:8359:3037,J00121:27:H3GGKBBXX:5:2123:22435:11530,J00121:27:H3GGKBBXX:5:2111:11667:6765,J00121:27:H3GGKBBXX:5:2104:14803:22573,J00121:27:H3GGKBBXX:5:2226:28787:15610,J00121:27:H3GGKBBXX:5:1227:27346:27778,J00121:27:H3GGKBBXX:5:1126:19471:13605,J00121:27:H3GGKBBXX:5:2104:22932:15451,J00121:27:H3GGKBBXX:5:2105:17188:14256,J00121:27:H3GGKBBXX:5:2214:2260:23698,J00121:27:H3GGKBBXX:5:2224:22272:21412,J00121:27:H3GGKBBXX:5:1224:12855:7978,J00121:27:H3GGKBBXX:5:1216:4330:47120,J00121:27:H3GGKBBXX:5:1224:11373:28657,J00121:27:H3GGKBBXX:5:2111:9485:3618,J00121:27:H3GGKBBXX:5:1212:4604:3072,J00121:27:H3GGKBBXX:5:2228:15534:39805;sequence=TATAGTCTACTAGAAAGAATAATTCTTGTAATTGTTAAAGAGTGGTTATCAAATGAAAAATAAATTTTGAAGATTTTAATAGACTA;start=62223;subtype=IES;support_ref=2;support_variant=25;type=IES;
scaffold51_117_with_IES	MILORD	internal_eliminated_sequence	64221	64277	.	.	.	ID=MILORD.117.64221.64277;Name=MILORD.117.64221.64277;bounded_by_ta=TRUE;common_boundary=Both;end=64277;ies_id=IESPGM.PTET51.1.117.61304;ies_left_dist=0;ies_min_dist=0;ies_right_dist=0;junction_seq=tcaactccatacttgTAgattaaatctcctta;read_names=J00121:27:H3GGKBBXX:5:1213:18568:40244,J00121:27:H3GGKBBXX:5:1110:18954:12075,J00121:27:H3GGKBBXX:5:1101:28300:37027,J00121:27:H3GGKBBXX:5:1218:28787:35972,J00121:27:H3GGKBBXX:5:2227:32035:36851,J00121:27:H3GGKBBXX:5:1126:21745:5798,J00121:27:H3GGKBBXX:5:1101:26890:5780,J00121:27:H3GGKBBXX:5:2219:26616:41528,J00121:27:H3GGKBBXX:5:1110:20172:25017,J00121:27:H3GGKBBXX:5:1206:21887:14449,J00121:27:H3GGKBBXX:5:1206:13524:40403,J00121:27:H3GGKBBXX:5:1215:26220:40842,J00121:27:H3GGKBBXX:5:2105:26819:8400,J00121:27:H3GGKBBXX:5:1211:7770:10950,J00121:27:H3GGKBBXX:5:2220:26890:26951,J00121:27:H3GGKBBXX:5:2213:3823:8928,J00121:27:H3GGKBBXX:5:2226:27275:48333,J00121:27:H3GGKBBXX:5:2217:7902:13711,J00121:27:H3GGKBBXX:5:1123:7973:10774,J00121:27:H3GGKBBXX:5:1203:17929:17509,J00121:27:H3GGKBBXX:5:1205:19908:41792,J00121:27:H3GGKBBXX:5:1121:20821:2932,J00121:27:H3GGKBBXX:5:1221:19857:19373,J00121:27:H3GGKBBXX:5:1223:16934:35409,J00121:27:H3GGKBBXX:5:1201:21734:25720,J00121:27:H3GGKBBXX:5:1105:12368:4848,J00121:27:H3GGKBBXX:5:2203:15585:34899,J00121:27:H3GGKBBXX:5:2203:12297:27303,J00121:27:H3GGKBBXX:5:1226:27214:5183,J00121:27:H3GGKBBXX:5:1124:17401:41774,J00121:27:H3GGKBBXX:5:2203:7446:48685,J00121:27:H3GGKBBXX:5:1101:25804:44658,J00121:27:H3GGKBBXX:5:1111:4320:18616,J00121:27:H3GGKBBXX:5:2121:12702:41686,J00121:27:H3GGKBBXX:5:2211:27225:28868,J00121:27:H3GGKBBXX:5:1206:14083:4655,J00121:27:H3GGKBBXX:5:1128:8562:41299,J00121:27:H3GGKBBXX:5:1217:5629:10546,J00121:27:H3GGKBBXX:5:1110:18923:12058,J00121:27:H3GGKBBXX:5:2217:27214:22415,J00121:27:H3GGKBBXX:5:1210:2453:27549,J00121:27:H3GGKBBXX:5:1207:7710:45836,J00121:27:H3GGKBBXX:5:1203:21369:22626,J00121:27:H3GGKBBXX:5:2211:18446:45097,J00121:27:H3GGKBBXX:5:2220:26697:27109,J00121:27:H3GGKBBXX:5:1122:17919:14713,J00121:27:H3GGKBBXX:5:1101:25256:7380,J00121:27:H3GGKBBXX:5:1202:15483:7257,J00121:27:H3GGKBBXX:5:1108:11505:19320,J00121:27:H3GGKBBXX:5:1106:14651:33422,J00121:27:H3GGKBBXX:5:2225:22861:42231,J00121:27:H3GGKBBXX:5:2128:14143:38627,J00121:27:H3GGKBBXX:5:2103:26656:12198,J00121:27:H3GGKBBXX:5:1122:5172:7715,J00121:27:H3GGKBBXX:5:2225:2453:12075,J00121:27:H3GGKBBXX:5:1124:23226:22362,J00121:27:H3GGKBBXX:5:1116:26504:33352,J00121:27:H3GGKBBXX:5:2206:15524:10880,J00121:27:H3GGKBBXX:5:1114:12804:40948,J00121:27:H3GGKBBXX:5:1207:22150:6431,J00121:27:H3GGKBBXX:5:2107:21633:46399,J00121:27:H3GGKBBXX:5:1211:26362:26705,J00121:27:H3GGKBBXX:5:1104:16072:5323,J00121:27:H3GGKBBXX:5:2202:29873:22415,J00121:27:H3GGKBBXX:5:1101:27630:16102,J00121:27:H3GGKBBXX:5:2118:15290:46276,J00121:27:H3GGKBBXX:5:1211:11688:3072,J00121:27:H3GGKBBXX:5:2228:22506:39119,J00121:27:H3GGKBBXX:5:2111:29122:35286,J00121:27:H3GGKBBXX:5:2108:23764:15451,J00121:27:H3GGKBBXX:5:2209:22140:28956,J00121:27:H3GGKBBXX:5:1206:9394:10598,J00121:27:H3GGKBBXX:5:2106:22769:48157,J00121:27:H3GGKBBXX:5:1215:13007:4233,J00121:27:H3GGKBBXX:5:1212:7334:26441,J00121:27:H3GGKBBXX:5:1118:19380:7398,J00121:27:H3GGKBBXX:5:2222:6299:23733,J00121:27:H3GGKBBXX:5:1117:20385:47260,J00121:27:H3GGKBBXX:5:1211:10835:41440,J00121:27:H3GGKBBXX:5:2113:13027:33985,J00121:27:H3GGKBBXX:5:2222:20273:22028,J00121:27:H3GGKBBXX:5:1110:21613:14854;sequence=TATTGAAAGTAGCATATTCAAATTATTAATATATTCCATTTTAGTTTAATTCAACAA;start=64221;subtype=IES;support_ref=0;support_variant=82;type=IES;
scaffold51_117_with_IES	MILORD	internal_eliminated_sequence	66544	66573	.	.	.	ID=MILORD.117.66544.66573;Name=MILORD.117.66544.66573;bounded_by_ta=TRUE;common_boundary=Both;end=66573;ies_id=IESPGM.PTET51.1.117.63570;ies_left_dist=0;ies_min_dist=0;ies_right_dist=0;junction_seq=tattaaaggtattatTAtcaacatttcaaata;read_names=J00121:27:H3GGKBBXX:5:1115:25824:1648,J00121:27:H3GGKBBXX:5:2117:7375:20392,J00121:27:H3GGKBBXX:5:2228:3275:41915,J00121:27:H3GGKBBXX:5:1226:14052:14379,J00121:27:H3GGKBBXX:5:1124:10033:16665,J00121:27:H3GGKBBXX:5:2206:24413:16893,J00121:27:H3GGKBBXX:5:2112:10155:43357,J00121:27:H3GGKBBXX:5:2116:28300:29606,J00121:27:H3GGKBBXX:5:1209:14001:47102,J00121:27:H3GGKBBXX:5:1121:28341:3090,J00121:27:H3GGKBBXX:5:2103:6705:17227,J00121:27:H3GGKBBXX:5:2221:27417:48649,J00121:27:H3GGKBBXX:5:1109:28158:7099,J00121:27:H3GGKBBXX:5:2219:2077:3618,J00121:27:H3GGKBBXX:5:1123:6248:39295,J00121:27:H3GGKBBXX:5:2213:19065:9737,J00121:27:H3GGKBBXX:5:1123:15260:30222,J00121:27:H3GGKBBXX:5:1220:22790:42073,J00121:27:H3GGKBBXX:5:2225:25215:3512,J00121:27:H3GGKBBXX:5:2215:17401:30978,J00121:27:H3GGKBBXX:5:1214:15919:31365,J00121:27:H3GGKBBXX:5:1109:30705:31875,J00121:27:H3GGKBBXX:5:1123:9455:29554,J00121:27:H3GGKBBXX:5:1214:12916:21799,J00121:27:H3GGKBBXX:5:2222:4777:1930,J00121:27:H3GGKBBXX:5:2123:7679:4848,J00121:27:H3GGKBBXX:5:2211:5284:12374,J00121:27:H3GGKBBXX:5:2228:13748:4215,J00121:27:H3GGKBBXX:5:1126:18203:48544,J00121:27:H3GGKBBXX:5:2222:22333:21975,J00121:27:H3GGKBBXX:5:1222:28777:33000,J00121:27:H3GGKBBXX:5:2202:8988:35919,J00121:27:H3GGKBBXX:5:1110:18426:17667,J00121:27:H3GGKBBXX:5:2211:19512:42513,J00121:27:H3GGKBBXX:5:2211:12682:14010,J00121:27:H3GGKBBXX:5:1124:17980:35637,J00121:27:H3GGKBBXX:5:1106:9577:3741,J00121:27:H3GGKBBXX:5:2105:29082:23434,J00121:27:H3GGKBBXX:5:2109:21795:25404,J00121:27:H3GGKBBXX:5:2211:13920:15768,J00121:27:H3GGKBBXX:5:2125:24231:36341,J00121:27:H3GGKBBXX:5:1116:20923:45625,J00121:27:H3GGKBBXX:5:1106:19481:44500,J00121:27:H3GGKBBXX:5:1110:12540:11899,J00121:27:H3GGKBBXX:5:1223:9607:36394,J00121:27:H3GGKBBXX:5:1109:20415:42073,J00121:27:H3GGKBBXX:5:1107:24586:24472,J00121:27:H3GGKBBXX:5:1122:14580:23206,J00121:27:H3GGKBBXX:5:1119:5852:43005,J00121:27:H3GGKBBXX:5:1209:22719:36780,J00121:27:H3GGKBBXX:5:1212:5112:18792,J00121:27:H3GGKBBXX:5:1224:23896:33545,J00121:27:H3GGKBBXX:5:2215:9506:4989,J00121:27:H3GGKBBXX:5:1213:8674:21975,J00121:27:H3GGKBBXX:5:1107:3315:37871;sequence=TACAGTTCAAGTAGAATCATTACTTTACTG;start=66544;subtype=IES;support_ref=0;support_variant=55;type=IES;
scaffold51_117_with_IES	MILORD	internal_eliminated_sequence	67387	67431	.	.	.	ID=MILORD.117.67387.67431;Name=MILORD.117.67387.67431;bounded_by_ta=TRUE;common_boundary=Both;end=67431;ies_id=IESPGM.PTET51.1.117.64383;ies_left_dist=0;ies_min_dist=0;ies_right_dist=0;junction_seq=atagatgaaaacaaaTAgtaaccctaatagaa;read_names=J00121:27:H3GGKBBXX:5:1102:25763:10053,J00121:27:H3GGKBBXX:5:2209:22556:22995,J00121:27:H3GGKBBXX:5:2116:15047:5130,J00121:27:H3GGKBBXX:5:2228:7263:1877,J00121:27:H3GGKBBXX:5:1212:13961:15803,J00121:27:H3GGKBBXX:5:2220:16975:22502,J00121:27:H3GGKBBXX:5:1120:7030:14273,J00121:27:H3GGKBBXX:5:2110:29477:14977,J00121:27:H3GGKBBXX:5:2225:6238:31540,J00121:27:H3GGKBBXX:5:1212:20466:20533,J00121:27:H3GGKBBXX:5:2206:11069:25316,J00121:27:H3GGKBBXX:5:1118:25997:24314,J00121:27:H3GGKBBXX:5:2110:27590:36640,J00121:27:H3GGKBBXX:5:1225:23835:15012,J00121:27:H3GGKBBXX:5:1218:14894:46961,J00121:27:H3GGKBBXX:5:1228:12053:16295,J00121:27:H3GGKBBXX:5:1202:14204:27021,J00121:27:H3GGKBBXX:5:2118:25144:16577,J00121:27:H3GGKBBXX:5:2120:18812:8770,J00121:27:H3GGKBBXX:5:2221:28300:43568,J00121:27:H3GGKBBXX:5:1228:26687:8066,J00121:27:H3GGKBBXX:5:1101:8501:31066,J00121:27:H3GGKBBXX:5:1215:24008:2861,J00121:27:H3GGKBBXX:5:2118:30147:31822,J00121:27:H3GGKBBXX:5:2209:8044:41598,J00121:27:H3GGKBBXX:5:2204:23246:30169,J00121:27:H3GGKBBXX:5:1228:5741:35602,J00121:27:H3GGKBBXX:5:1202:5345:16559,J00121:27:H3GGKBBXX:5:2117:30969:12568,J00121:27:H3GGKBBXX:5:2201:24931:47858,J00121:27:H3GGKBBXX:5:1111:7283:3741,J00121:27:H3GGKBBXX:5:1219:23947:14080,J00121:27:H3GGKBBXX:5:1208:22678:7451,J00121:27:H3GGKBBXX:5:1109:7334:18107,J00121:27:H3GGKBBXX:5:1107:15300:9789,J00121:27:H3GGKBBXX:5:2108:19989:44007,J00121:27:H3GGKBBXX:5:2212:17239:23593,J00121:27:H3GGKBBXX:5:1109:28726:26723,J00121:27:H3GGKBBXX:5:1125:21389:25509,J00121:27:H3GGKBBXX:5:2227:23216:43163;sequence=TATACTTTATTTTGTGATAAATTAAATCAGTTTAAATCTTAATTA;start=67387;subtype=IES;support_ref=3;support_variant=40;type=IES;
scaffold51_117_with_IES	MILORD	internal_eliminated_sequence	68020	68062	.	.	.	ID=MILORD.117.68020.68062;Name=MILORD.117.68020.68062;bounded_by_ta=TRUE;common_boundary=None;end=68062;ies_id=IESPGM.PTET51.1.117.64383;ies_left_dist=-633;ies_min_dist=631;ies_right_dist=-631;junction_seq=ttgcttaatgttaagTAcaagtttgggactat;read_names=J00121:27:H3GGKBBXX:5:1118:25489:21641,J00121:27:H3GGKBBXX:5:1220:29751:3600;sequence=TATAGTTTTTATAAGTAAACTTTCTTTTTAATGTTTAGTTCTA;start=68020;subtype=MAC;support_ref=137;support_variant=2;type=CRYPTIC;
scaffold51_117_with_IES	MILORD	internal_eliminated_sequence	68776	68862	.	.	.	ID=MILORD.117.68776.68862;Name=MILORD.117.68776.68862;bounded_by_ta=TRUE;common_boundary=Both;end=68862;ies_id=IESPGM.PTET51.1.117.65727;ies_left_dist=0;ies_min_dist=0;ies_right_dist=0;junction_seq=atttcaggtgcaacaTAtccaggagttccaca;read_names=J00121:27:H3GGKBBXX:5:1218:15442:27197,J00121:27:H3GGKBBXX:5:2210:23449:16102,J00121:27:H3GGKBBXX:5:2227:10815:23012,J00121:27:H3GGKBBXX:5:1228:20253:6167,J00121:27:H3GGKBBXX:5:1202:14042:31277,J00121:27:H3GGKBBXX:5:2212:20385:12163,J00121:27:H3GGKBBXX:5:1214:11870:42214,J00121:27:H3GGKBBXX:5:1104:26301:41299,J00121:27:H3GGKBBXX:5:1201:6340:20709,J00121:27:H3GGKBBXX:5:2213:32136:32138,J00121:27:H3GGKBBXX:5:2208:21420:13289,J00121:27:H3GGKBBXX:5:1215:4229:11776,J00121:27:H3GGKBBXX:5:2224:9059:5763,J00121:27:H3GGKBBXX:5:1203:28158:38504,J00121:27:H3GGKBBXX:5:2120:6319:8646,J00121:27:H3GGKBBXX:5:2102:10510:15768,J00121:27:H3GGKBBXX:5:1113:20821:4479,J00121:27:H3GGKBBXX:5:2104:3102:45414,J00121:27:H3GGKBBXX:5:1116:25611:25122,J00121:27:H3GGKBBXX:5:1123:25489:13412,J00121:27:H3GGKBBXX:5:1207:11677:42900,J00121:27:H3GGKBBXX:5:2221:11718:20392,J00121:27:H3GGKBBXX:5:2212:24322:43919,J00121:27:H3GGKBBXX:5:1115:20943:4866,J00121:27:H3GGKBBXX:5:1112:26920:2105,J00121:27:H3GGKBBXX:5:1228:20933:6923,J00121:27:H3GGKBBXX:5:2210:14458:33826,J00121:27:H3GGKBBXX:5:2128:32106:9297,J00121:27:H3GGKBBXX:5:1115:9211:28709,J00121:27:H3GGKBBXX:5:2216:8775:8611,J00121:27:H3GGKBBXX:5:1217:27367:47401,J00121:27:H3GGKBBXX:5:2208:9364:10018,J00121:27:H3GGKBBXX:5:1109:9719:15909,J00121:27:H3GGKBBXX:5:2120:11251:29677,J00121:27:H3GGKBBXX:5:2118:21156:44763,J00121:27:H3GGKBBXX:5:2106:3386:38451,J00121:27:H3GGKBBXX:5:1206:3163:26072,J00121:27:H3GGKBBXX:5:2115:12713:15328,J00121:27:H3GGKBBXX:5:2219:8856:1824,J00121:27:H3GGKBBXX:5:1104:19816:26125,J00121:27:H3GGKBBXX:5:1125:25956:21395,J00121:27:H3GGKBBXX:5:1215:7547:20164,J00121:27:H3GGKBBXX:5:2215:6421:41387,J00121:27:H3GGKBBXX:5:2217:3478:16383,J00121:27:H3GGKBBXX:5:1225:29011:45713,J00121:27:H3GGKBBXX:5:1127:25246:37079,J00121:27:H3GGKBBXX:5:2225:20415:5534,J00121:27:H3GGKBBXX:5:1103:16163:10264,J00121:27:H3GGKBBXX:5:2219:30655:27567,J00121:27:H3GGKBBXX:5:1216:30452:43462,J00121:27:H3GGKBBXX:5:2223:29488:1525,J00121:27:H3GGKBBXX:5:1223:27093:26564,J00121:27:H3GGKBBXX:5:2103:21562:14766,J00121:27:H3GGKBBXX:5:2205:27478:16155,J00121:27:H3GGKBBXX:5:1125:25976:21395,J00121:27:H3GGKBBXX:5:1123:16366:22643,J00121:27:H3GGKBBXX:5:1228:16802:46012,J00121:27:H3GGKBBXX:5:1117:24982:16893,J00121:27:H3GGKBBXX:5:2223:25753:47489,J00121:27:H3GGKBBXX:5:1225:4493:5446,J00121:27:H3GGKBBXX:5:1120:20101:27813,J00121:27:H3GGKBBXX:5:1126:26636:15293,J00121:27:H3GGKBBXX:5:1123:17624:7732,J00121:27:H3GGKBBXX:5:1218:2595:1525,J00121:27:H3GGKBBXX:5:2212:15676:21834,J00121:27:H3GGKBBXX:5:2220:21511:16366,J00121:27:H3GGKBBXX:5:1208:26037:20832,J00121:27:H3GGKBBXX:5:1221:10876:4971,J00121:27:H3GGKBBXX:5:2216:29660:7521,J00121:27:H3GGKBBXX:5:2225:11911:31277,J00121:27:H3GGKBBXX:5:1108:19816:38117,J00121:27:H3GGKBBXX:5:1224:8308:12691,J00121:27:H3GGKBBXX:5:1112:29214:33791,J00121:27:H3GGKBBXX:5:2124:19847:39576,J00121:27:H3GGKBBXX:5:2208:1976:15188,J00121:27:H3GGKBBXX:5:1113:2889:9842,J00121:27:H3GGKBBXX:5:1222:14245:23399,J00121:27:H3GGKBBXX:5:2208:21176:7064;sequence=TATAGTAAATCACAATAACAATTCGTCAAAACTCTTCATTGTTATAAATACCATATGAGAATCCACAAAAGTAACCCTAAATAATTG;start=68776;subtype=IES;support_ref=2;support_variant=78;type=IES;
scaffold51_117_with_IES	MILORD	internal_eliminated_sequence	70277	70374	.	.	.	ID=MILORD.117.70277.70374;Name=MILORD.117.70277.70374;bounded_by_ta=TRUE;common_boundary=Both;end=70374;ies_id=IESPGM.PTET51.1.117.67141;ies_left_dist=0;ies_min_dist=0;ies_right_dist=0;junction_seq=taattataaatctgaTAttttattcctgtttt;read_names=J00121:27:H3GGKBBXX:5:2128:28331:23927,J00121:27:H3GGKBBXX:5:1118:13880:45414,J00121:27:H3GGKBBXX:5:2110:21278:3231,J00121:27:H3GGKBBXX:5:2110:18152:37695,J00121:27:H3GGKBBXX:5:2104:28280:27989,J00121:27:H3GGKBBXX:5:2209:22556:29044,J00121:27:H3GGKBBXX:5:2125:19289:33932,J00121:27:H3GGKBBXX:5:2120:17969:9737,J00121:27:H3GGKBBXX:5:1115:11556:24859,J00121:27:H3GGKBBXX:5:2205:24748:19197,J00121:27:H3GGKBBXX:5:2206:26403:28463,J00121:27:H3GGKBBXX:5:2212:28889:44728,J00121:27:H3GGKBBXX:5:2215:7162:30855,J00121:27:H3GGKBBXX:5:1104:22079:20234,J00121:27:H3GGKBBXX:5:1208:12489:26125,J00121:27:H3GGKBBXX:5:1121:20567:15012,J00121:27:H3GGKBBXX:5:2209:21095:47717,J00121:27:H3GGKBBXX:5:1106:16153:24876,J00121:27:H3GGKBBXX:5:2115:14925:29888,J00121:27:H3GGKBBXX:5:1107:20912:25246,J00121:27:H3GGKBBXX:5:1207:23175:23892,J00121:27:H3GGKBBXX:5:1103:22759:40051,J00121:27:H3GGKBBXX:5:1206:3620:44271,J00121:27:H3GGKBBXX:5:2102:24048:17983,J00121:27:H3GGKBBXX:5:1205:6898:37255,J00121:27:H3GGKBBXX:5:1217:18193:4391,J00121:27:H3GGKBBXX:5:1128:25763:41598,J00121:27:H3GGKBBXX:5:1126:15990:33352,J00121:27:H3GGKBBXX:5:2211:6674:23716,J00121:27:H3GGKBBXX:5:1101:18528:40455,J00121:27:H3GGKBBXX:5:1203:1986:23856,J00121:27:H3GGKBBXX:5:2213:18223:36622,J00121:27:H3GGKBBXX:5:2111:13423:42056,J00121:27:H3GGKBBXX:5:2223:12510:6677,J00121:27:H3GGKBBXX:5:2111:25855:46786,J00121:27:H3GGKBBXX:5:2103:6380:46662,J00121:27:H3GGKBBXX:5:2228:9688:45326,J00121:27:H3GGKBBXX:5:1221:17350:7750,J00121:27:H3GGKBBXX:5:2113:21623:21272,J00121:27:H3GGKBBXX:5:2111:17746:23241,J00121:27:H3GGKBBXX:5:2228:5426:42829,J00121:27:H3GGKBBXX:5:2111:26271:46276,J00121:27:H3GGKBBXX:5:1109:12256:6027,J00121:27:H3GGKBBXX:5:1125:10013:5095,J00121:27:H3GGKBBXX:5:2125:10805:29958,J00121:27:H3GGKBBXX:5:2218:5101:25070,J00121:27:H3GGKBBXX:5:2119:12479:38697,J00121:27:H3GGKBBXX:5:1126:19187:46100,J00121:27:H3GGKBBXX:5:2214:17837:30187,J00121:27:H3GGKBBXX:5:1126:15219:33070,J00121:27:H3GGKBBXX:5:1227:16183:27074,J00121:27:H3GGKBBXX:5:2201:26666:4796,J00121:27:H3GGKBBXX:5:1204:17969:8013,J00121:27:H3GGKBBXX:5:2224:6827:17544,J00121:27:H3GGKBBXX:5:1212:14915:17491,J00121:27:H3GGKBBXX:5:2208:9871:9526,J00121:27:H3GGKBBXX:5:1216:24535:48192,J00121:27:H3GGKBBXX:5:2123:22049:5059,J00121:27:H3GGKBBXX:5:2112:16183:27180,J00121:27:H3GGKBBXX:5:1110:14367:7820,J00121:27:H3GGKBBXX:5:2116:12702:10071,J00121:27:H3GGKBBXX:5:1118:18101:38803,J00121:27:H3GGKBBXX:5:2112:23033:25369,J00121:27:H3GGKBBXX:5:1227:16092:27021,J00121:27:H3GGKBBXX:5:1220:25844:35620,J00121:27:H3GGKBBXX:5:2211:18254:47436,J00121:27:H3GGKBBXX:5:2227:25449:6027,J00121:27:H3GGKBBXX:5:1218:23348:29782,J00121:27:H3GGKBBXX:5:2207:15189:41634,J00121:27:H3GGKBBXX:5:1113:7659:44447,J00121:27:H3GGKBBXX:5:2218:32045:6027,J00121:27:H3GGKBBXX:5:2207:27732:46416,J00121:27:H3GGKBBXX:5:1219:6989:43708,J00121:27:H3GGKBBXX:5:2222:13484:14730,J00121:27:H3GGKBBXX:5:1113:9851:15188,J00121:27:H3GGKBBXX:5:1223:18720:11284,J00121:27:H3GGKBBXX:5:1213:8724:16506,J00121:27:H3GGKBBXX:5:1213:26971:24243,J00121:27:H3GGKBBXX:5:1204:8948:23329,J00121:27:H3GGKBBXX:5:1119:22749:24489,J00121:27:H3GGKBBXX:5:1114:11840:25773,J00121:27:H3GGKBBXX:5:2208:9861:9543,J00121:27:H3GGKBBXX:5:1122:16143:37343,J00121:27:H3GGKBBXX:5:1127:24363:40649,J00121:27:H3GGKBBXX:5:2111:3183:28006,J00121:27:H3GGKBBXX:5:1207:26220:1595,J00121:27:H3GGKBBXX:5:1207:18842:42653;sequence=TACACTGAGTTATTTACAAAATCATAAATCACTTTTAATTTATCATTTTATTTTTATCCAATAATTTGTTAAACACAATTAGTTTTTAATTTAAAGTG;start=70277;subtype=IES;support_ref=2;support_variant=87;type=IES;
scaffold51_117_with_IES	MILORD	internal_eliminated_sequence	71517	71564	.	.	.	ID=MILORD.117.71517.71564;Name=MILORD.117.71517.71564;bounded_by_ta=TRUE;common_boundary=Both;end=71564;ies_id=IESPGM.PTET51.1.117.68283;ies_left_dist=0;ies_min_dist=0;ies_right_dist=0;junction_seq=attcccctttggtgaTAttattaaacaaatcc;read_names=J00121:27:H3GGKBBXX:5:1116:3569:19742,J00121:27:H3GGKBBXX:5:2227:29924:43216,J00121:27:H3GGKBBXX:5:1127:13230:6660,J00121:27:H3GGKBBXX:5:1224:22972:14396,J00121:27:H3GGKBBXX:5:2217:11079:24278,J00121:27:H3GGKBBXX:5:2110:22404:49036,J00121:27:H3GGKBBXX:5:1204:20060:33897,J00121:27:H3GGKBBXX:5:1108:9942:9051,J00121:27:H3GGKBBXX:5:2226:7740:5059,J00121:27:H3GGKBBXX:5:2122:24079:21764,J00121:27:H3GGKBBXX:5:2221:2930:4215,J00121:27:H3GGKBBXX:5:2128:26991:31839,J00121:27:H3GGKBBXX:5:2209:7507:25404,J00121:27:H3GGKBBXX:5:1214:11272:43638,J00121:27:H3GGKBBXX:5:1203:21887:25984,J00121:27:H3GGKBBXX:5:1125:12408:9209,J00121:27:H3GGKBBXX:5:2212:26524:11231,J00121:27:H3GGKBBXX:5:1219:24962:7293,J00121:27:H3GGKBBXX:5:2207:19593:19162,J00121:27:H3GGKBBXX:5:2213:19969:27690,J00121:27:H3GGKBBXX:5:2103:22100:40280,J00121:27:H3GGKBBXX:5:2226:3782:17157,J00121:27:H3GGKBBXX:5:1206:19877:14730,J00121:27:H3GGKBBXX:5:2214:14387:35110,J00121:27:H3GGKBBXX:5:2213:32451:3424,J00121:27:H3GGKBBXX:5:2202:27204:7838,J00121:27:H3GGKBBXX:5:2207:4959:22502,J00121:27:H3GGKBBXX:5:2209:16620:9930,J00121:27:H3GGKBBXX:5:2216:29467:46786,J00121:27:H3GGKBBXX:5:2107:29944:21412,J00121:27:H3GGKBBXX:5:1125:18964:32806,J00121:27:H3GGKBBXX:5:2104:4371:27848,J00121:27:H3GGKBBXX:5:2208:7375:6783,J00121:27:H3GGKBBXX:5:1210:19877:31118,J00121:27:H3GGKBBXX:5:1212:23815:43040,J00121:27:H3GGKBBXX:5:2228:32380:10651,J00121:27:H3GGKBBXX:5:2218:19857:45924,J00121:27:H3GGKBBXX:5:2125:22638:27778;sequence=TATACTCAAAATCAAAGAGATTAATTAATATCTCTATGATTTTGAGTG;start=71517;subtype=IES;support_ref=6;support_variant=38;type=IES;
scaffold51_117_with_IES	MILORD	internal_eliminated_sequence	73349	73376	.	.	.	ID=MILORD.117.73349.73376;Name=MILORD.117.73349.73376;bounded_by_ta=TRUE;common_boundary=Both;end=73376;ies_id=IESPGM.PTET51.1.117.70067;ies_left_dist=0;ies_min_dist=0;ies_right_dist=0;junction_seq=tgaataatctatcgaTAcaattagactacttt;read_names=J00121:27:H3GGKBBXX:5:1211:8958:6712,J00121:27:H3GGKBBXX:5:1202:22891:20164,J00121:27:H3GGKBBXX:5:2202:21937:17104,J00121:27:H3GGKBBXX:5:2217:31416:47735,J00121:27:H3GGKBBXX:5:2117:22739:3196,J00121:27:H3GGKBBXX:5:1220:14529:35040,J00121:27:H3GGKBBXX:5:2218:19268:7943,J00121:27:H3GGKBBXX:5:2106:14103:3108,J00121:27:H3GGKBBXX:5:2122:19207:4708,J00121:27:H3GGKBBXX:5:2123:3742:5833,J00121:27:H3GGKBBXX:5:2128:24982:10036,J00121:27:H3GGKBBXX:5:1223:3305:38662,J00121:27:H3GGKBBXX:5:2202:29873:40491,J00121:27:H3GGKBBXX:5:2217:31345:47717,J00121:27:H3GGKBBXX:5:1224:23155:9860,J00121:27:H3GGKBBXX:5:2210:7831:9860,J00121:27:H3GGKBBXX:5:1227:19705:35848,J00121:27:H3GGKBBXX:5:1115:16904:27162,J00121:27:H3GGKBBXX:5:2223:3924:28868,J00121:27:H3GGKBBXX:5:1220:8877:8541,J00121:27:H3GGKBBXX:5:2211:16122:13675,J00121:27:H3GGKBBXX:5:2118:27762:21500,J00121:27:H3GGKBBXX:5:1109:12652:20287,J00121:27:H3GGKBBXX:5:2101:6238:45326,J00121:27:H3GGKBBXX:5:1115:21034:48597,J00121:27:H3GGKBBXX:5:1220:10916:30538,J00121:27:H3GGKBBXX:5:1114:17127:36200,J00121:27:H3GGKBBXX:5:1209:5020:46381,J00121:27:H3GGKBBXX:5:2217:9252:15276,J00121:27:H3GGKBBXX:5:2201:6055:15399,J00121:27:H3GGKBBXX:5:1219:8694:42724,J00121:27:H3GGKBBXX:5:1212:3813:48509,J00121:27:H3GGKBBXX:5:2115:11515:3160,J00121:27:H3GGKBBXX:5:2205:13423:31611,J00121:27:H3GGKBBXX:5:2224:7659:13113,J00121:27:H3GGKBBXX:5:2206:18994:2193,J00121:27:H3GGKBBXX:5:2208:10998:17808,J00121:27:H3GGKBBXX:5:1123:16721:25052,J00121:27:H3GGKBBXX:5:1228:32826:12374,J00121:27:H3GGKBBXX:5:1228:17015:46979,J00121:27:H3GGKBBXX:5:2224:29640:36921,J00121:27:H3GGKBBXX:5:2208:23906:29976,J00121:27:H3GGKBBXX:5:1225:13179:38257,J00121:27:H3GGKBBXX:5:2128:20496:17491,J00121:27:H3GGKBBXX:5:1228:3813:43409,J00121:27:H3GGKBBXX:5:1206:20963:30573,J00121:27:H3GGKBBXX:5:1126:8552:19267,J00121:27:H3GGKBBXX:5:2220:24282:21201,J00121:27:H3GGKBBXX:5:1207:5264:21166,J00121:27:H3GGKBBXX:5:2201:24261:45080,J00121:27:H3GGKBBXX:5:1116:27783:34407,J00121:27:H3GGKBBXX:5:2115:31619:47735,J00121:27:H3GGKBBXX:5:2206:25814:7996,J00121:27:H3GGKBBXX:5:1216:18030:44939,J00121:27:H3GGKBBXX:5:1114:14154:46979,J00121:27:H3GGKBBXX:5:2115:3204:42601,J00121:27:H3GGKBBXX:5:2128:14326:26564,J00121:27:H3GGKBBXX:5:1127:28686:5622,J00121:27:H3GGKBBXX:5:2119:18284:31347,J00121:27:H3GGKBBXX:5:2202:6289:20797,J00121:27:H3GGKBBXX:5:1208:12692:45115,J00121:27:H3GGKBBXX:5:2104:24921:1490,J00121:27:H3GGKBBXX:5:1205:10389:24665,J00121:27:H3GGKBBXX:5:1120:20303:41423,J00121:27:H3GGKBBXX:5:2221:14915:32402;sequence=TATAGCTATGATACAAAACATTTACTAA;start=73349;subtype=IES;support_ref=3;support_variant=65;type=IES;
scaffold51_117_with_IES	MILORD	internal_eliminated_sequence	73510	73538	.	.	.	ID=MILORD.117.73510.73538;Name=MILORD.117.73510.73538;bounded_by_ta=TRUE;common_boundary=Both;end=73538;ies_id=IESPGM.PTET51.1.117.70200;ies_left_dist=0;ies_min_dist=0;ies_right_dist=0;junction_seq=atctcatcaatctagTAactaaaatatcaatg;read_names=J00121:27:H3GGKBBXX:5:2222:4229:6677,J00121:27:H3GGKBBXX:5:2104:8917:11952,J00121:27:H3GGKBBXX:5:1221:8410:48983,J00121:27:H3GGKBBXX:5:1117:13930:41915,J00121:27:H3GGKBBXX:5:2221:24028:19179,J00121:27:H3GGKBBXX:5:1208:30289:21623,J00121:27:H3GGKBBXX:5:1213:7415:30837,J00121:27:H3GGKBBXX:5:2227:18649:17034,J00121:27:H3GGKBBXX:5:2112:29823:46487,J00121:27:H3GGKBBXX:5:1124:30898:41563,J00121:27:H3GGKBBXX:5:2206:19705:4479,J00121:27:H3GGKBBXX:5:1119:28493:41581,J00121:27:H3GGKBBXX:5:1125:3285:20726,J00121:27:H3GGKBBXX:5:1121:21136:30696,J00121:27:H3GGKBBXX:5:1222:22120:47700,J00121:27:H3GGKBBXX:5:1201:24992:8224,J00121:27:H3GGKBBXX:5:1220:9130:42636,J00121:27:H3GGKBBXX:5:1116:16681:44886,J00121:27:H3GGKBBXX:5:2103:23713:23628,J00121:27:H3GGKBBXX:5:1112:3163:18370,J00121:27:H3GGKBBXX:5:1103:22333:48139,J00121:27:H3GGKBBXX:5:1202:9171:9508,J00121:27:H3GGKBBXX:5:1210:23774:19162,J00121:27:H3GGKBBXX:5:2226:21846:21694,J00121:27:H3GGKBBXX:5:1102:28260:15504,J00121:27:H3GGKBBXX:5:2106:20638:8312,J00121:27:H3GGKBBXX:5:1126:3975:43902,J00121:27:H3GGKBBXX:5:1217:16072:48192,J00121:27:H3GGKBBXX:5:2109:25581:45783,J00121:27:H3GGKBBXX:5:1218:14255:4075,J00121:27:H3GGKBBXX:5:2227:8176:13025,J00121:27:H3GGKBBXX:5:2128:23987:18335,J00121:27:H3GGKBBXX:5:1111:10135:1648,J00121:27:H3GGKBBXX:5:2201:8542:44640,J00121:27:H3GGKBBXX:5:1207:24434:44218,J00121:27:H3GGKBBXX:5:2227:8562:13834,J00121:27:H3GGKBBXX:5:2227:26880:38082;sequence=TATTGTTAATCAGTTATTCATTTTTATTG;start=73510;subtype=IES;support_ref=3;support_variant=37;type=IES;
scaffold51_117_with_IES	MILORD	internal_eliminated_sequence	74230	74255	.	.	.	ID=MILORD.117.74230.74255;Name=MILORD.117.74230.74255;bounded_by_ta=TRUE;common_boundary=None;end=74255;ies_id=IESPGM.PTET51.1.117.70200;ies_left_dist=-720;ies_min_dist=717;ies_right_dist=-717;junction_seq=actcaggtatcccatTAtcatgcctttgcttc;read_names=J00121:27:H3GGKBBXX:5:2128:27184:23663;sequence=TATAGAAGGAAATATCAACGGAGATA;start=74230;subtype=MAC;support_ref=131;support_variant=1;type=CRYPTIC;
scaffold51_117_with_IES	MILORD	internal_eliminated_sequence	81248	81568	.	.	.	ID=MILORD.117.81248.81568;Name=MILORD.117.81248.81568;bounded_by_ta=TRUE;common_boundary=Both;end=81568;ies_id=IESPGM.PTET51.1.117.77909;ies_left_dist=0;ies_min_dist=0;ies_right_dist=0;junction_seq=acagaaagaccataaTAagaccaagtttaagg;read_names=J00121:27:H3GGKBBXX:5:1220:14529:28006,J00121:27:H3GGKBBXX:5:2101:4229:18669,J00121:27:H3GGKBBXX:5:1205:3092:31365,J00121:27:H3GGKBBXX:5:1211:16346:26476,J00121:27:H3GGKBBXX:5:2210:23602:42284,J00121:27:H3GGKBBXX:5:2202:2027:30784,J00121:27:H3GGKBBXX:5:2115:14793:35884,J00121:27:H3GGKBBXX:5:2110:20517:8559,J00121:27:H3GGKBBXX:5:2217:27123:42759,J00121:27:H3GGKBBXX:5:2228:12845:48333,J00121:27:H3GGKBBXX:5:2222:5731:28375,J00121:27:H3GGKBBXX:5:1214:12560:48052,J00121:27:H3GGKBBXX:5:1111:13372:32930,J00121:27:H3GGKBBXX:5:1127:14052:31400,J00121:27:H3GGKBBXX:5:1116:7831:40315,J00121:27:H3GGKBBXX:5:2211:30157:11055,J00121:27:H3GGKBBXX:5:2227:14641:45467,J00121:27:H3GGKBBXX:5:1126:10297:23733,J00121:27:H3GGKBBXX:5:1102:17726:22924,J00121:27:H3GGKBBXX:5:2201:20111:44148,J00121:27:H3GGKBBXX:5:1221:7314:31365,J00121:27:H3GGKBBXX:5:2204:8633:16559,J00121:27:H3GGKBBXX:5:2115:11160:15733,J00121:27:H3GGKBBXX:5:2217:16508:35128,J00121:27:H3GGKBBXX:5:2219:21917:1982,J00121:27:H3GGKBBXX:5:1102:5477:32894,J00121:27:H3GGKBBXX:5:2103:8156:12216,J00121:27:H3GGKBBXX:5:1205:9283:20217,J00121:27:H3GGKBBXX:5:2110:9445:2809,J00121:27:H3GGKBBXX:5:1102:21613:20551,J00121:27:H3GGKBBXX:5:2226:27773:33721,J00121:27:H3GGKBBXX:5:1125:9952:24612,J00121:27:H3GGKBBXX:5:2108:12885:41159,J00121:27:H3GGKBBXX:5:2222:10855:29835,J00121:27:H3GGKBBXX:5:1124:20334:5358,J00121:27:H3GGKBBXX:5:2115:24271:13588,J00121:27:H3GGKBBXX:5:1118:12317:34125,J00121:27:H3GGKBBXX:5:1212:31598:37220,J00121:27:H3GGKBBXX:5:1210:14174:41036,J00121:27:H3GGKBBXX:5:2222:15808:35004,J00121:27:H3GGKBBXX:5:2120:15788:18933,J00121:27:H3GGKBBXX:5:1204:8440:3178,J00121:27:H3GGKBBXX:5:1201:25236:20779,J00121:27:H3GGKBBXX:5:2227:14793:45520,J00121:27:H3GGKBBXX:5:1227:14235:42020,J00121:27:H3GGKBBXX:5:2217:16538:1384,J00121:27:H3GGKBBXX:5:2226:19319:43656,J00121:27:H3GGKBBXX:5:2223:10115:3090,J00121:27:H3GGKBBXX:5:2116:25946:20181;sequence=TATAACTCTTGCATAACAGTTTTTATCTATATGAAAAACAAGTTTTACTATATTAATTAATTGCTATGATAAATCAAAGTTCTTTAAGGTTTACTTATTATTTAAGCGTTTTGTGGATTTTTTACAAAATATTACATTTAAATCATAATATAATTATACCCTCTTTGAAAGGAGTAATGAATAAGTAATTCATAATTAATTCATTAAACGTTTTCAATAATTTCATTAAATTTTTCACTCTATCTGCCTAAATTATCTTAATTCAAACAGTTTATTAAAATATATTGATCCCTTTTTAAAAAATTTACTTTACTTGAACTA;start=81248;subtype=IES;support_ref=2;support_variant=49;type=IES;
scaffold51_117_with_IES	MILORD	internal_eliminated_sequence	83187	83214	.	.	.	ID=MILORD.117.83187.83214;Name=MILORD.117.83187.83214;bounded_by_ta=TRUE;common_boundary=None;end=83214;ies_id=IESPGM.PTET51.1.117.81140;ies_left_dist=1613;ies_min_dist=1613;ies_right_dist=1613;junction_seq=gaatcaattttatcgTActaatccattttatt;read_names=J00121:27:H3GGKBBXX:5:1208:15493:20322;sequence=TATATTGATAATATAATTATTTTTATAA;start=83187;subtype=MAC;support_ref=153;support_variant=1;type=CRYPTIC;
scaffold51_117_with_IES	MILORD	internal_eliminated_sequence	83189	83214	.	.	.	ID=MILORD.117.83189.83214;Name=MILORD.117.83189.83214;bounded_by_ta=TRUE;common_boundary=None;end=83214;ies_id=IESPGM.PTET51.1.117.81140;ies_left_dist=1611;ies_min_dist=1611;ies_right_dist=1613;junction_seq=atcaattttatcgtaTActaatccattttatt;read_names=J00121:27:H3GGKBBXX:5:2117:32228:13060;sequence=TATTGATAATATAATTATTTTTATAA;start=83189;subtype=MAC;support_ref=153;support_variant=1;type=CRYPTIC;
scaffold51_117_with_IES	MILORD	internal_eliminated_sequence	83233	83288	.	.	.	ID=MILORD.117.83233.83288;Name=MILORD.117.83233.83288;bounded_by_ta=TRUE;common_boundary=None;end=83288;ies_id=IESPGM.PTET51.1.117.81140;ies_left_dist=1567;ies_min_dist=1539;ies_right_dist=1539;junction_seq=taatccattttattcTAtaattgaataaaata;read_names=J00121:27:H3GGKBBXX:5:1213:24880:46997;sequence=TATAGTTAATTTCCTTCAAAACAAAACTTTTAATTAATAAATTCACTAAAGAAATA;start=83233;subtype=MAC;support_ref=141;support_variant=1;type=CRYPTIC;
scaffold51_117_with_IES	MILORD	internal_eliminated_sequence	83366	83453	.	.	.	ID=MILORD.117.83366.83453;Name=MILORD.117.83366.83453;bounded_by_ta=TRUE;common_boundary=None;end=83453;ies_id=IESPGM.PTET51.1.117.81140;ies_left_dist=1434;ies_min_dist=1374;ies_right_dist=1374;junction_seq=cggagatcaatacagTAaaatggtgaataatc;read_names=J00121:27:H3GGKBBXX:5:2107:7689:42882;sequence=TATTATTAAGAGGAATAAACCAAAAGGTTTTATCATTTTTTAATATAACAATAAATTAAGGATATTTTTTTTTATAACAATTCCATTA;start=83366;subtype=MAC;support_ref=127;support_variant=1;type=CRYPTIC;
scaffold51_117_with_IES	MILORD	internal_eliminated_sequence	84800	84827	.	.	.	ID=MILORD.117.84800.84827;Name=MILORD.117.84800.84827;bounded_by_ta=TRUE;common_boundary=Both;end=84827;ies_id=IESPGM.PTET51.1.117.81140;ies_left_dist=0;ies_min_dist=0;ies_right_dist=0;junction_seq=tttgtttaaggtaaaTAtcatttgatttttaa;read_names=J00121:27:H3GGKBBXX:5:1221:13778:30081,J00121:27:H3GGKBBXX:5:1227:27844:33422;sequence=TATGGAGGATAAAATAATATTTTGATTG;start=84800;subtype=IES;support_ref=2;support_variant=2;type=IES;
scaffold51_117_with_IES	MILORD	internal_eliminated_sequence	84866	84935	.	.	.	ID=MILORD.117.84866.84935;Name=MILORD.117.84866.84935;bounded_by_ta=TRUE;common_boundary=Both;end=84935;ies_id=IESPGM.PTET51.1.117.81178;ies_left_dist=0;ies_min_dist=0;ies_right_dist=0;junction_seq=atgccgcattgatttTAcctaatacgattatt;read_names=J00121:27:H3GGKBBXX:5:2119:5639:15416,J00121:27:H3GGKBBXX:5:1208:26555:29641,J00121:27:H3GGKBBXX:5:2119:14093:42653,J00121:27:H3GGKBBXX:5:1110:19177:30820,J00121:27:H3GGKBBXX:5:1123:14722:20463,J00121:27:H3GGKBBXX:5:2101:19106:11636;sequence=TATTGTTGATAGAATTATTTATGTATATTTTTAATTATATATATTTTTCAATTAAGTAAGTTATATACAA;start=84866;subtype=IES;support_ref=0;support_variant=6;type=IES;
scaffold51_117_with_IES	MILORD	internal_eliminated_sequence	85818	85897	.	.	.	ID=MILORD.117.85818.85897;Name=MILORD.117.85818.85897;bounded_by_ta=TRUE;common_boundary=Both;end=85897;ies_id=IESPGM.PTET51.1.117.82060;ies_left_dist=0;ies_min_dist=0;ies_right_dist=0;junction_seq=ttcaaaggattttaaTAacatgattcttctga;read_names=J00121:27:H3GGKBBXX:5:1106:28189:28217,J00121:27:H3GGKBBXX:5:1228:25905:34776,J00121:27:H3GGKBBXX:5:2211:6593:21113,J00121:27:H3GGKBBXX:5:2216:13941:28041,J00121:27:H3GGKBBXX:5:1209:28655:30820,J00121:27:H3GGKBBXX:5:2223:14894:43656,J00121:27:H3GGKBBXX:5:2201:17442:43075,J00121:27:H3GGKBBXX:5:1201:16944:7926,J00121:27:H3GGKBBXX:5:1201:16853:7802,J00121:27:H3GGKBBXX:5:2122:2169:41827,J00121:27:H3GGKBBXX:5:1213:6076:21694,J00121:27:H3GGKBBXX:5:1104:16396:30644,J00121:27:H3GGKBBXX:5:2212:10165:40737,J00121:27:H3GGKBBXX:5:1127:11444:6027,J00121:27:H3GGKBBXX:5:2220:19898:27496,J00121:27:H3GGKBBXX:5:1217:29447:38381,J00121:27:H3GGKBBXX:5:1123:14357:44517,J00121:27:H3GGKBBXX:5:1114:15016:29659,J00121:27:H3GGKBBXX:5:2201:10855:47735,J00121:27:H3GGKBBXX:5:1208:7496:32701,J00121:27:H3GGKBBXX:5:1228:24495:2967,J00121:27:H3GGKBBXX:5:1107:9638:10563,J00121:27:H3GGKBBXX:5:1206:20720:6308,J00121:27:H3GGKBBXX:5:1106:12905:22028,J00121:27:H3GGKBBXX:5:1226:29630:15487,J00121:27:H3GGKBBXX:5:2106:24525:8963,J00121:27:H3GGKBBXX:5:1124:28341:10510,J00121:27:H3GGKBBXX:5:2123:19502:43937,J00121:27:H3GGKBBXX:5:1222:3975:4971,J00121:27:H3GGKBBXX:5:2208:8237:40772,J00121:27:H3GGKBBXX:5:2226:23277:27830,J00121:27:H3GGKBBXX:5:2228:14489:23329,J00121:27:H3GGKBBXX:5:2128:18426:33914,J00121:27:H3GGKBBXX:5:1205:10937:24489,J00121:27:H3GGKBBXX:5:1205:12631:9209,J00121:27:H3GGKBBXX:5:2114:5244:8717,J00121:27:H3GGKBBXX:5:1127:5294:27549,J00121:27:H3GGKBBXX:5:1207:12966:33985,J00121:27:H3GGKBBXX:5:1215:26291:14308,J00121:27:H3GGKBBXX:5:2111:17056:41528,J00121:27:H3GGKBBXX:5:1217:10348:44148,J00121:27:H3GGKBBXX:5:2103:9019:6361,J00121:27:H3GGKBBXX:5:1219:24738:21465,J00121:27:H3GGKBBXX:5:1128:15006:2211;sequence=TACACTCACTTTGATTAATGGTATTTAATATTAATAGATTGAATTACTATTAGATTCAAATTAAATATTATAACTTCCTA;start=85818;subtype=IES;support_ref=0;support_variant=44;type=IES;
scaffold51_117_with_IES	MILORD	internal_eliminated_sequence	86558	86640	.	.	.	ID=MILORD.117.86558.86640;Name=MILORD.117.86558.86640;bounded_by_ta=TRUE;common_boundary=Both;end=86640;ies_id=IESPGM.PTET51.1.117.82720;ies_left_dist=0;ies_min_dist=0;ies_right_dist=0;junction_seq=attctttaataattcTAtgtaatcatagagaa;read_names=J00121:27:H3GGKBBXX:5:1113:5244:33299,J00121:27:H3GGKBBXX:5:1218:23906:8488,J00121:27:H3GGKBBXX:5:2109:22059:9262,J00121:27:H3GGKBBXX:5:2225:18122:19214,J00121:27:H3GGKBBXX:5:1211:10551:33176,J00121:27:H3GGKBBXX:5:1121:14296:43779,J00121:27:H3GGKBBXX:5:1125:14478:14344,J00121:27:H3GGKBBXX:5:1119:4696:16348,J00121:27:H3GGKBBXX:5:2227:17178:5024,J00121:27:H3GGKBBXX:5:1126:17117:13218,J00121:27:H3GGKBBXX:5:2211:25134:42091,J00121:27:H3GGKBBXX:5:2228:16944:31523,J00121:27:H3GGKBBXX:5:1213:30066:3793,J00121:27:H3GGKBBXX:5:1111:18182:33738,J00121:27:H3GGKBBXX:5:1126:23734:17192,J00121:27:H3GGKBBXX:5:1228:9354:45484,J00121:27:H3GGKBBXX:5:2106:7324:42671,J00121:27:H3GGKBBXX:5:2122:25885:41247,J00121:27:H3GGKBBXX:5:1214:14529:25755,J00121:27:H3GGKBBXX:5:2202:26078:21008,J00121:27:H3GGKBBXX:5:2226:24383:23663,J00121:27:H3GGKBBXX:5:2218:15544:42741,J00121:27:H3GGKBBXX:5:2205:31132:20164,J00121:27:H3GGKBBXX:5:2216:5832:45748,J00121:27:H3GGKBBXX:5:2103:7811:42987,J00121:27:H3GGKBBXX:5:2222:29061:30292,J00121:27:H3GGKBBXX:5:1218:9739:44289,J00121:27:H3GGKBBXX:5:2112:22912:34301,J00121:27:H3GGKBBXX:5:1109:20638:10176,J00121:27:H3GGKBBXX:5:2122:22769:46750;sequence=TACAGTTCGTTGAATCAAATATTGTGAATTCTCTTAAACAAAACAAAAGTTGGAGTTTGATATAATAGTAGAAAATACAAGTG;start=86558;subtype=IES;support_ref=4;support_variant=30;type=IES;
scaffold51_117_with_IES	MILORD	internal_eliminated_sequence	87676	87739	.	.	.	ID=MILORD.117.87676.87739;Name=MILORD.117.87676.87739;bounded_by_ta=TRUE;common_boundary=Both;end=87739;ies_id=IESPGM.PTET51.1.117.83755;ies_left_dist=0;ies_min_dist=0;ies_right_dist=0;junction_seq=ttaactgtttagtgtTAgttgaatggaaaatg;read_names=J00121:27:H3GGKBBXX:5:1213:12966:24032,J00121:27:H3GGKBBXX:5:2216:21085:1560,J00121:27:H3GGKBBXX:5:1214:14286:4796,J00121:27:H3GGKBBXX:5:1226:23125:40965,J00121:27:H3GGKBBXX:5:2217:8816:17509,J00121:27:H3GGKBBXX:5:1113:24495:32789,J00121:27:H3GGKBBXX:5:1228:14489:23610,J00121:27:H3GGKBBXX:5:1122:7375:6994,J00121:27:H3GGKBBXX:5:1210:25225:24700,J00121:27:H3GGKBBXX:5:1228:11180:17175,J00121:27:H3GGKBBXX:5:2206:15990:18054,J00121:27:H3GGKBBXX:5:1218:14580:5692,J00121:27:H3GGKBBXX:5:1211:19745:30222,J00121:27:H3GGKBBXX:5:2217:18000:6413,J00121:27:H3GGKBBXX:5:1109:29315:29888,J00121:27:H3GGKBBXX:5:2119:12550:2809,J00121:27:H3GGKBBXX:5:2223:31649:27989,J00121:27:H3GGKBBXX:5:1210:9394:46469,J00121:27:H3GGKBBXX:5:1116:1336:41335,J00121:27:H3GGKBBXX:5:1127:21318:9139,J00121:27:H3GGKBBXX:5:2223:25093:40332,J00121:27:H3GGKBBXX:5:1116:27630:41634,J00121:27:H3GGKBBXX:5:2201:13139:28833,J00121:27:H3GGKBBXX:5:2206:19755:48561,J00121:27:H3GGKBBXX:5:2104:25885:20990,J00121:27:H3GGKBBXX:5:1222:18193:24612,J00121:27:H3GGKBBXX:5:1124:7953:44570,J00121:27:H3GGKBBXX:5:2223:5010:47489,J00121:27:H3GGKBBXX:5:1121:11119:1877,J00121:27:H3GGKBBXX:5:1202:12165:29817,J00121:27:H3GGKBBXX:5:2207:11119:24911,J00121:27:H3GGKBBXX:5:2121:22120:39963,J00121:27:H3GGKBBXX:5:2107:26808:38240,J00121:27:H3GGKBBXX:5:2218:9374:34864,J00121:27:H3GGKBBXX:5:1128:8592:45221,J00121:27:H3GGKBBXX:5:2107:9871:49054,J00121:27:H3GGKBBXX:5:1110:8197:48438,J00121:27:H3GGKBBXX:5:2119:22191:46873,J00121:27:H3GGKBBXX:5:1228:7283:33563,J00121:27:H3GGKBBXX:5:2218:26808:38064,J00121:27:H3GGKBBXX:5:1122:23277:8875,J00121:27:H3GGKBBXX:5:2119:7618:15926,J00121:27:H3GGKBBXX:5:2108:25469:23294,J00121:27:H3GGKBBXX:5:2208:9090:37959,J00121:27:H3GGKBBXX:5:1213:6005:28182,J00121:27:H3GGKBBXX:5:2213:24170:18933,J00121:27:H3GGKBBXX:5:1108:9851:43990,J00121:27:H3GGKBBXX:5:2209:15859:43533,J00121:27:H3GGKBBXX:5:1119:19745:11302,J00121:27:H3GGKBBXX:5:1210:4797:24050;sequence=TATACTTCGATTGGATTGTATTTTGATATTGATAAGGAATTGAAACGATAATATTGAACAAGTG;start=87676;subtype=IES;support_ref=0;support_variant=50;type=IES;
scaffold51_117_with_IES	MILORD	internal_eliminated_sequence	88816	88843	.	.	.	ID=MILORD.117.88816.88843;Name=MILORD.117.88816.88843;bounded_by_ta=TRUE;common_boundary=Both;end=88843;ies_id=IESPGM.PTET51.1.117.84831;ies_left_dist=0;ies_min_dist=0;ies_right_dist=0;junction_seq=agatggaccttgattTAcaaattgaaccttcc;read_names=J00121:27:H3GGKBBXX:5:1108:29376:3336,J00121:27:H3GGKBBXX:5:1108:6066:40280,J00121:27:H3GGKBBXX:5:1214:6076:20990,J00121:27:H3GGKBBXX:5:1217:5254:16366,J00121:27:H3GGKBBXX:5:2206:15848:25017,J00121:27:H3GGKBBXX:5:2104:24231:15065,J00121:27:H3GGKBBXX:5:2113:16264:42372,J00121:27:H3GGKBBXX:5:2222:26271:25668,J00121:27:H3GGKBBXX:5:2119:15716:32209,J00121:27:H3GGKBBXX:5:1201:4026:35796,J00121:27:H3GGKBBXX:5:2108:8542:7961,J00121:27:H3GGKBBXX:5:1110:24992:42864,J00121:27:H3GGKBBXX:5:1228:20943:8207,J00121:27:H3GGKBBXX:5:1114:20446:25703,J00121:27:H3GGKBBXX:5:1126:5213:47946,J00121:27:H3GGKBBXX:5:2113:10429:34793,J00121:27:H3GGKBBXX:5:2211:12449:48245,J00121:27:H3GGKBBXX:5:2228:12621:11442,J00121:27:H3GGKBBXX:5:1108:16001:16559,J00121:27:H3GGKBBXX:5:1217:28250:36903,J00121:27:H3GGKBBXX:5:2205:8592:12304,J00121:27:H3GGKBBXX:5:2119:7638:44588,J00121:27:H3GGKBBXX:5:1127:5294:21149,J00121:27:H3GGKBBXX:5:2222:6461:12937,J00121:27:H3GGKBBXX:5:2211:14306:3776,J00121:27:H3GGKBBXX:5:1221:11830:30046,J00121:27:H3GGKBBXX:5:1116:10368:37361,J00121:27:H3GGKBBXX:5:2215:7862:6185,J00121:27:H3GGKBBXX:5:1222:7649:42987,J00121:27:H3GGKBBXX:5:2208:12357:43761,J00121:27:H3GGKBBXX:5:2217:10612:20867,J00121:27:H3GGKBBXX:5:2108:30959:7029,J00121:27:H3GGKBBXX:5:2219:26859:6185,J00121:27:H3GGKBBXX:5:1207:2098:18247,J00121:27:H3GGKBBXX:5:2226:10876:14713;sequence=TACAGTTAAACCATTTGATTGTCAATAG;start=88816;subtype=IES;support_ref=6;support_variant=35;type=IES;
scaffold51_117_with_IES	MILORD	internal_eliminated_sequence	88816	88840	.	.	.	ID=MILORD.117.88816.88840;Name=MILORD.117.88816.88840;bounded_by_ta=TRUE;common_boundary=LEFT;end=88840;ies_id=IESPGM.PTET51.1.117.84831;ies_left_dist=0;ies_min_dist=0;ies_right_dist=3;junction_seq=agatggaccttgattTAgtacaaattgaacct;read_names=J00121:27:H3GGKBBXX:5:1120:26392:21553,J00121:27:H3GGKBBXX:5:1102:21521:8506,J00121:27:H3GGKBBXX:5:1120:26413:21588,J00121:27:H3GGKBBXX:5:2225:23886:34090,J00121:27:H3GGKBBXX:5:1217:8268:29255,J00121:27:H3GGKBBXX:5:1210:4980:29747,J00121:27:H3GGKBBXX:5:2205:6340:16172;sequence=TACAGTTAAACCATTTGATTGTCAA;start=88816;subtype=PARTIAL_INTERNAL;support_ref=4;support_variant=7;type=ALTERNATIVE;
scaffold51_117_with_IES	MILORD	internal_eliminated_sequence	89330	89375	.	.	.	ID=MILORD.117.89330.89375;Name=MILORD.117.89330.89375;bounded_by_ta=TRUE;common_boundary=LEFT;end=89375;ies_id=IESPGM.PTET51.1.117.85317;ies_left_dist=0;ies_min_dist=0;ies_right_dist=3;junction_seq=tgcttacctgctacaTAgtacaaggcttatga;read_names=J00121:27:H3GGKBBXX:5:2106:19837:7416;sequence=TACAGTTATTTGGCTTTGAAGATATATAAATAATTAATTAATTGAA;start=89330;subtype=PARTIAL_INTERNAL;support_ref=3;support_variant=1;type=ALTERNATIVE;
scaffold51_117_with_IES	MILORD	internal_eliminated_sequence	89330	89378	.	.	.	ID=MILORD.117.89330.89378;Name=MILORD.117.89330.89378;bounded_by_ta=TRUE;common_boundary=Both;end=89378;ies_id=IESPGM.PTET51.1.117.85317;ies_left_dist=0;ies_min_dist=0;ies_right_dist=0;junction_seq=tgcttacctgctacaTAcaaggcttatgagaa;read_names=J00121:27:H3GGKBBXX:5:1216:10795:16682,J00121:27:H3GGKBBXX:5:1202:31071:29694,J00121:27:H3GGKBBXX:5:2213:11119:34829,J00121:27:H3GGKBBXX:5:1220:19908:45449,J00121:27:H3GGKBBXX:5:1121:14123:24208,J00121:27:H3GGKBBXX:5:1207:21410:15311,J00121:27:H3GGKBBXX:5:2106:2524:28586,J00121:27:H3GGKBBXX:5:2109:13342:18318,J00121:27:H3GGKBBXX:5:1118:28595:45379,J00121:27:H3GGKBBXX:5:1128:4655:48456,J00121:27:H3GGKBBXX:5:2108:29538:20920,J00121:27:H3GGKBBXX:5:1225:13352:39014,J00121:27:H3GGKBBXX:5:2102:26078:29905,J00121:27:H3GGKBBXX:5:1201:18335:48034,J00121:27:H3GGKBBXX:5:2225:28250:46539,J00121:27:H3GGKBBXX:5:2101:29041:11020,J00121:27:H3GGKBBXX:5:1221:16275:17597,J00121:27:H3GGKBBXX:5:2222:3386:22590,J00121:27:H3GGKBBXX:5:1124:13474:19601,J00121:27:H3GGKBBXX:5:1110:8937:41493,J00121:27:H3GGKBBXX:5:2206:16884:47454,J00121:27:H3GGKBBXX:5:1204:6502:45010,J00121:27:H3GGKBBXX:5:1128:24830:19197,J00121:27:H3GGKBBXX:5:2207:8481:13412,J00121:27:H3GGKBBXX:5:2112:22424:37396,J00121:27:H3GGKBBXX:5:1206:5589:20463,J00121:27:H3GGKBBXX:5:1102:22100:48474,J00121:27:H3GGKBBXX:5:2206:22942:18880,J00121:27:H3GGKBBXX:5:1213:14255:18247,J00121:27:H3GGKBBXX:5:2208:11190:10581,J00121:27:H3GGKBBXX:5:2107:13748:21905;sequence=TACAGTTATTTGGCTTTGAAGATATATAAATAATTAATTAATTGAATAG;start=89330;subtype=IES;support_ref=6;support_variant=31;type=IES;
scaffold51_117_with_IES	MILORD	internal_eliminated_sequence	91068	91111	.	.	.	ID=MILORD.117.91068.91111;Name=MILORD.117.91068.91111;bounded_by_ta=TRUE;common_boundary=Both;end=91111;ies_id=IESPGM.PTET51.1.117.87006;ies_left_dist=0;ies_min_dist=0;ies_right_dist=0;junction_seq=ttatcgaattcaattTAtgaatctttcaattt;read_names=J00121:27:H3GGKBBXX:5:2208:29975:34829,J00121:27:H3GGKBBXX:5:2217:22698:34319,J00121:27:H3GGKBBXX:5:2222:19837:38785,J00121:27:H3GGKBBXX:5:2213:28544:7662,J00121:27:H3GGKBBXX:5:1103:22485:23083,J00121:27:H3GGKBBXX:5:2211:29447:48966,J00121:27:H3GGKBBXX:5:2213:12144:40719,J00121:27:H3GGKBBXX:5:1107:9719:43831,J00121:27:H3GGKBBXX:5:1109:13119:26547,J00121:27:H3GGKBBXX:5:2206:26443:9192,J00121:27:H3GGKBBXX:5:2109:7425:40666,J00121:27:H3GGKBBXX:5:2216:4219:26213,J00121:27:H3GGKBBXX:5:2227:15757:2668,J00121:27:H3GGKBBXX:5:1104:4300:31312,J00121:27:H3GGKBBXX:5:1102:22059:4268,J00121:27:H3GGKBBXX:5:2205:10480:34600,J00121:27:H3GGKBBXX:5:1113:23835:41774,J00121:27:H3GGKBBXX:5:1212:15585:36376,J00121:27:H3GGKBBXX:5:1221:22922:42689,J00121:27:H3GGKBBXX:5:2226:5913:14027,J00121:27:H3GGKBBXX:5:1115:5822:10739,J00121:27:H3GGKBBXX:5:1126:14194:24612,J00121:27:H3GGKBBXX:5:1220:22952:16682,J00121:27:H3GGKBBXX:5:2119:23277:30609,J00121:27:H3GGKBBXX:5:2217:29914:47489,J00121:27:H3GGKBBXX:5:2214:2514:7117,J00121:27:H3GGKBBXX:5:2115:18375:37273,J00121:27:H3GGKBBXX:5:1221:14489:21008,J00121:27:H3GGKBBXX:5:2222:14925:34108,J00121:27:H3GGKBBXX:5:1103:11444:1736,J00121:27:H3GGKBBXX:5:2109:6197:19689,J00121:27:H3GGKBBXX:5:1103:3691:4620,J00121:27:H3GGKBBXX:5:1220:30107:17896,J00121:27:H3GGKBBXX:5:1228:26666:5394,J00121:27:H3GGKBBXX:5:1220:20009:11266,J00121:27:H3GGKBBXX:5:1213:25327:48122,J00121:27:H3GGKBBXX:5:2119:14773:15346,J00121:27:H3GGKBBXX:5:2202:30279:33598,J00121:27:H3GGKBBXX:5:2213:28595:8559,J00121:27:H3GGKBBXX:5:2116:2169:9192,J00121:27:H3GGKBBXX:5:1225:14133:16383,J00121:27:H3GGKBBXX:5:1110:8481:14713,J00121:27:H3GGKBBXX:5:1127:14164:10247,J00121:27:H3GGKBBXX:5:1208:5781:19179,J00121:27:H3GGKBBXX:5:1210:21673:3494,J00121:27:H3GGKBBXX:5:2219:13809:27989,J00121:27:H3GGKBBXX:5:2223:12520:42812,J00121:27:H3GGKBBXX:5:2211:19421:14080,J00121:27:H3GGKBBXX:5:2110:7730:39225,J00121:27:H3GGKBBXX:5:1118:20202:9842,J00121:27:H3GGKBBXX:5:1214:10389:17456,J00121:27:H3GGKBBXX:5:2223:8592:28129,J00121:27:H3GGKBBXX:5:1121:12276:43761,J00121:27:H3GGKBBXX:5:1227:18416:19337,J00121:27:H3GGKBBXX:5:1211:18791:7222,J00121:27:H3GGKBBXX:5:1111:22475:9983,J00121:27:H3GGKBBXX:5:2218:23723:30433,J00121:27:H3GGKBBXX:5:1112:8806:33246,J00121:27:H3GGKBBXX:5:1110:15635:43005,J00121:27:H3GGKBBXX:5:2206:16082:13113,J00121:27:H3GGKBBXX:5:1225:13930:2668,J00121:27:H3GGKBBXX:5:2126:13220:46803,J00121:27:H3GGKBBXX:5:1209:8795:9420,J00121:27:H3GGKBBXX:5:2222:22739:40860,J00121:27:H3GGKBBXX:5:1211:18020:5042;sequence=TATAGACAATAATTTACAATTTCATATAATTTTTGGATTGACAA;start=91068;subtype=IES;support_ref=3;support_variant=65;type=IES;
scaffold51_117_with_IES	MILORD	internal_eliminated_sequence	91447	91512	.	.	.	ID=MILORD.117.91447.91512;Name=MILORD.117.91447.91512;bounded_by_ta=TRUE;common_boundary=Both;end=91512;ies_id=IESPGM.PTET51.1.117.87341;ies_left_dist=0;ies_min_dist=0;ies_right_dist=0;junction_seq=ttacttgaattttaaTAattgattttcagcat;read_names=J00121:27:H3GGKBBXX:5:1125:25378:39664,J00121:27:H3GGKBBXX:5:2214:23673:48948,J00121:27:H3GGKBBXX:5:1106:28341:48104,J00121:27:H3GGKBBXX:5:1213:12895:15715,J00121:27:H3GGKBBXX:5:2112:23602:30573,J00121:27:H3GGKBBXX:5:1214:3985:11882,J00121:27:H3GGKBBXX:5:2211:11972:40139,J00121:27:H3GGKBBXX:5:1116:7243:25052,J00121:27:H3GGKBBXX:5:2208:4259:18792,J00121:27:H3GGKBBXX:5:1105:8420:3565,J00121:27:H3GGKBBXX:5:1108:18061:16717,J00121:27:H3GGKBBXX:5:1206:16478:36095,J00121:27:H3GGKBBXX:5:1222:17472:29589,J00121:27:H3GGKBBXX:5:1112:18497:30028,J00121:27:H3GGKBBXX:5:1104:11606:23821,J00121:27:H3GGKBBXX:5:1210:21998:43198,J00121:27:H3GGKBBXX:5:1201:30431:6642,J00121:27:H3GGKBBXX:5:2207:15940:48632,J00121:27:H3GGKBBXX:5:1106:27641:48438,J00121:27:H3GGKBBXX:5:1119:27884:23012,J00121:27:H3GGKBBXX:5:2126:8176:3600,J00121:27:H3GGKBBXX:5:2228:10937:26494,J00121:27:H3GGKBBXX:5:2203:6157:15891,J00121:27:H3GGKBBXX:5:2228:16082:1754,J00121:27:H3GGKBBXX:5:1118:29072:2563,J00121:27:H3GGKBBXX:5:2212:15990:34090;sequence=TACAGTAGTTAATGAAATTAATTGAATAAATGATAATCCATAAAAATATAATACAATATTTCACTG;start=91447;subtype=IES;support_ref=0;support_variant=26;type=IES;
scaffold51_117_with_IES	MILORD	internal_eliminated_sequence	92403	92446	.	.	.	ID=MILORD.117.92403.92446;Name=MILORD.117.92403.92446;bounded_by_ta=TRUE;common_boundary=Both;end=92446;ies_id=IESPGM.PTET51.1.117.88231;ies_left_dist=0;ies_min_dist=0;ies_right_dist=0;junction_seq=taattttctttaatgTAatgttacatatagaa;read_names=J00121:27:H3GGKBBXX:5:2108:17665:48913,J00121:27:H3GGKBBXX:5:1211:18883:2598,J00121:27:H3GGKBBXX:5:2224:27184:43251,J00121:27:H3GGKBBXX:5:2205:16133:2264,J00121:27:H3GGKBBXX:5:1202:26626:10036,J00121:27:H3GGKBBXX:5:2204:17492:6378,J00121:27:H3GGKBBXX:5:2104:29904:44904,J00121:27:H3GGKBBXX:5:1203:10247:34512,J00121:27:H3GGKBBXX:5:1207:19157:25333,J00121:27:H3GGKBBXX:5:2111:27194:34653,J00121:27:H3GGKBBXX:5:1221:20029:38275,J00121:27:H3GGKBBXX:5:2201:29660:23768,J00121:27:H3GGKBBXX:5:2213:28270:9895,J00121:27:H3GGKBBXX:5:1207:25621:20076,J00121:27:H3GGKBBXX:5:1218:8136:27127,J00121:27:H3GGKBBXX:5:1128:21694:17597,J00121:27:H3GGKBBXX:5:2217:14712:25861,J00121:27:H3GGKBBXX:5:1121:22364:32578,J00121:27:H3GGKBBXX:5:2221:19887:9930,J00121:27:H3GGKBBXX:5:1207:16833:5200,J00121:27:H3GGKBBXX:5:2201:29244:23997,J00121:27:H3GGKBBXX:5:1227:6309:19777,J00121:27:H3GGKBBXX:5:1117:24748:17720,J00121:27:H3GGKBBXX:5:1111:19350:6290,J00121:27:H3GGKBBXX:5:1120:28209:30011,J00121:27:H3GGKBBXX:5:1206:19705:39225,J00121:27:H3GGKBBXX:5:1211:25215:18669,J00121:27:H3GGKBBXX:5:2214:25438:26265,J00121:27:H3GGKBBXX:5:2219:31659:18792,J00121:27:H3GGKBBXX:5:2226:11627:40209,J00121:27:H3GGKBBXX:5:1209:18528:12251,J00121:27:H3GGKBBXX:5:2105:20121:17263;sequence=TATACTCAAACATTCATACTGTCCTTAGTTATAAAATTTGTCTA;start=92403;subtype=IES;support_ref=3;support_variant=32;type=IES;
scaffold51_117_with_IES	MILORD	internal_eliminated_sequence	92589	92616	.	.	.	ID=MILORD.117.92589.92616;Name=MILORD.117.92589.92616;bounded_by_ta=TRUE;common_boundary=Both;end=92616;ies_id=IESPGM.PTET51.1.117.88373;ies_left_dist=0;ies_min_dist=0;ies_right_dist=0;junction_seq=ttagaatgtttcaggTAcagtctgacttgaaa;read_names=J00121:27:H3GGKBBXX:5:2111:14184:20340,J00121:27:H3GGKBBXX:5:1203:15798:23346,J00121:27:H3GGKBBXX:5:2221:4878:3407,J00121:27:H3GGKBBXX:5:1203:24647:11882,J00121:27:H3GGKBBXX:5:1121:14793:7363,J00121:27:H3GGKBBXX:5:2214:9323:14027,J00121:27:H3GGKBBXX:5:1228:6624:28129,J00121:27:H3GGKBBXX:5:2218:18162:3178,J00121:27:H3GGKBBXX:5:1127:21978:21606,J00121:27:H3GGKBBXX:5:2210:22861:47612,J00121:27:H3GGKBBXX:5:2222:5335:40455,J00121:27:H3GGKBBXX:5:1223:18325:40455,J00121:27:H3GGKBBXX:5:1227:28513:31488,J00121:27:H3GGKBBXX:5:1102:14012:19232,J00121:27:H3GGKBBXX:5:1110:23043:8365,J00121:27:H3GGKBBXX:5:1113:14154:21694,J00121:27:H3GGKBBXX:5:1222:21288:9860,J00121:27:H3GGKBBXX:5:1122:21937:3776,J00121:27:H3GGKBBXX:5:1208:27722:21922,J00121:27:H3GGKBBXX:5:1217:23632:29290,J00121:27:H3GGKBBXX:5:1202:18832:46223,J00121:27:H3GGKBBXX:5:2218:22211:18107,J00121:27:H3GGKBBXX:5:2115:29153:43251,J00121:27:H3GGKBBXX:5:2211:1692:12339,J00121:27:H3GGKBBXX:5:1116:13819:40842,J00121:27:H3GGKBBXX:5:1116:16721:43480,J00121:27:H3GGKBBXX:5:1114:8613:25105,J00121:27:H3GGKBBXX:5:1106:7821:26476,J00121:27:H3GGKBBXX:5:1204:26900:43779,J00121:27:H3GGKBBXX:5:2219:24545:27004,J00121:27:H3GGKBBXX:5:2113:14560:13007,J00121:27:H3GGKBBXX:5:2219:22242:26846,J00121:27:H3GGKBBXX:5:1209:25499:10229,J00121:27:H3GGKBBXX:5:1210:15879:18810,J00121:27:H3GGKBBXX:5:2122:19603:14150,J00121:27:H3GGKBBXX:5:1108:5345:28375,J00121:27:H3GGKBBXX:5:2124:15788:16084,J00121:27:H3GGKBBXX:5:1204:29762:6677,J00121:27:H3GGKBBXX:5:1117:12408:38679,J00121:27:H3GGKBBXX:5:2215:29680:35233,J00121:27:H3GGKBBXX:5:2128:25550:21535,J00121:27:H3GGKBBXX:5:1110:16478:30327,J00121:27:H3GGKBBXX:5:1206:1996:16840,J00121:27:H3GGKBBXX:5:2128:29234:37871,J00121:27:H3GGKBBXX:5:2219:12946:29483,J00121:27:H3GGKBBXX:5:1103:14935:46610,J00121:27:H3GGKBBXX:5:1125:11708:11020,J00121:27:H3GGKBBXX:5:2109:12682:14643,J00121:27:H3GGKBBXX:5:1226:16863:16893,J00121:27:H3GGKBBXX:5:2221:13119:36077,J00121:27:H3GGKBBXX:5:1206:15859:16559,J00121:27:H3GGKBBXX:5:1117:5355:29167,J00121:27:H3GGKBBXX:5:1120:9343:40262,J00121:27:H3GGKBBXX:5:2115:29021:42987,J00121:27:H3GGKBBXX:5:1204:22049:34213,J00121:27:H3GGKBBXX:5:1128:4026:17192,J00121:27:H3GGKBBXX:5:2101:16894:43005,J00121:27:H3GGKBBXX:5:2103:17929:26828,J00121:27:H3GGKBBXX:5:2221:13210:36130,J00121:27:H3GGKBBXX:5:1120:8988:40385,J00121:27:H3GGKBBXX:5:1207:3478:25421,J00121:27:H3GGKBBXX:5:1112:25702:20885,J00121:27:H3GGKBBXX:5:1221:28676:47876;sequence=TATAGTGACCCTATTCTAACTTCCATCA;start=92589;subtype=IES;support_ref=0;support_variant=63;type=IES;
scaffold51_117_with_IES	MILORD	internal_eliminated_sequence	93332	93450	.	.	.	ID=MILORD.117.93332.93450;Name=MILORD.117.93332.93450;bounded_by_ta=TRUE;common_boundary=Both;end=93450;ies_id=IESPGM.PTET51.1.117.89088;ies_left_dist=0;ies_min_dist=0;ies_right_dist=0;junction_seq=tgatcattttataatTAtaaaccattgcacac;read_names=J00121:27:H3GGKBBXX:5:1101:9100:19232,J00121:27:H3GGKBBXX:5:1217:25875:29272,J00121:27:H3GGKBBXX:5:1125:4361:45309,J00121:27:H3GGKBBXX:5:1213:16701:20656,J00121:27:H3GGKBBXX:5:1118:29406:38978,J00121:27:H3GGKBBXX:5:1115:10054:2879,J00121:27:H3GGKBBXX:5:2101:27844:21465,J00121:27:H3GGKBBXX:5:2227:6573:13517,J00121:27:H3GGKBBXX:5:1108:16528:41493,J00121:27:H3GGKBBXX:5:1113:11292:42970,J00121:27:H3GGKBBXX:5:1213:15940:16735,J00121:27:H3GGKBBXX:5:1126:20415:15768,J00121:27:H3GGKBBXX:5:1212:16193:45731,J00121:27:H3GGKBBXX:5:2205:26382:4585,J00121:27:H3GGKBBXX:5:1120:16904:12743,J00121:27:H3GGKBBXX:5:2220:16650:30591,J00121:27:H3GGKBBXX:5:2218:4959:22432,J00121:27:H3GGKBBXX:5:1211:12540:30890,J00121:27:H3GGKBBXX:5:1211:10998:48825,J00121:27:H3GGKBBXX:5:1217:24028:26248,J00121:27:H3GGKBBXX:5:1201:17310:43831,J00121:27:H3GGKBBXX:5:2218:32258:1824;sequence=TAAAGTCCGTTTATTGATATTTTGTTTCATTTTTATATAGGTTCTATTAAAATCTAACTGAAATCTAAAAATTTTGAATTCTCATTCGCTAATAATTATAATGAATCACCTATCAACTG;start=93332;subtype=IES;support_ref=0;support_variant=22;type=IES;
scaffold51_117_with_IES	MILORD	internal_eliminated_sequence	93656	93683	.	.	.	ID=MILORD.117.93656.93683;Name=MILORD.117.93656.93683;bounded_by_ta=TRUE;common_boundary=Both;end=93683;ies_id=IESPGM.PTET51.1.117.89293;ies_left_dist=0;ies_min_dist=0;ies_right_dist=0;junction_seq=cattatttaataatgTAtctgaagtagtaatt;read_names=J00121:27:H3GGKBBXX:5:1122:20506:32490,J00121:27:H3GGKBBXX:5:1215:19116:1736,J00121:27:H3GGKBBXX:5:2123:2727:29044,J00121:27:H3GGKBBXX:5:1112:28655:11829,J00121:27:H3GGKBBXX:5:2224:19390:11073,J00121:27:H3GGKBBXX:5:2119:31406:19337,J00121:27:H3GGKBBXX:5:1119:28310:46786,J00121:27:H3GGKBBXX:5:2118:21034:18177,J00121:27:H3GGKBBXX:5:2207:14245:43163,J00121:27:H3GGKBBXX:5:1219:17432:16788,J00121:27:H3GGKBBXX:5:1214:7395:32842,J00121:27:H3GGKBBXX:5:1109:8389:22678,J00121:27:H3GGKBBXX:5:1120:5396:17245,J00121:27:H3GGKBBXX:5:2209:5233:28287,J00121:27:H3GGKBBXX:5:1214:7578:32736,J00121:27:H3GGKBBXX:5:2110:17980:8770,J00121:27:H3GGKBBXX:5:1116:19207:2563,J00121:27:H3GGKBBXX:5:1223:9932:48561,J00121:27:H3GGKBBXX:5:2227:8724:47032,J00121:27:H3GGKBBXX:5:2224:12043:41774,J00121:27:H3GGKBBXX:5:2204:9283:21799,J00121:27:H3GGKBBXX:5:2225:32116:47928,J00121:27:H3GGKBBXX:5:1215:17137:31329,J00121:27:H3GGKBBXX:5:1213:9628:38011,J00121:27:H3GGKBBXX:5:1102:17746:42161,J00121:27:H3GGKBBXX:5:2113:31081:40543,J00121:27:H3GGKBBXX:5:1228:20161:23874,J00121:27:H3GGKBBXX:5:2102:9557:11372,J00121:27:H3GGKBBXX:5:2214:14032:17931,J00121:27:H3GGKBBXX:5:1119:9008:30784,J00121:27:H3GGKBBXX:5:2224:13119:2914,J00121:27:H3GGKBBXX:5:2202:25195:1402,J00121:27:H3GGKBBXX:5:2208:23196:27162,J00121:27:H3GGKBBXX:5:2226:4970:5007,J00121:27:H3GGKBBXX:5:1116:20466:10335,J00121:27:H3GGKBBXX:5:2210:24576:4936,J00121:27:H3GGKBBXX:5:2211:29812:30749,J00121:27:H3GGKBBXX:5:2205:20415:29096,J00121:27:H3GGKBBXX:5:2207:28310:14502,J00121:27:H3GGKBBXX:5:2108:22627:21782,J00121:27:H3GGKBBXX:5:1111:15300:18124,J00121:27:H3GGKBBXX:5:1119:8795:30802,J00121:27:H3GGKBBXX:5:2109:14996:27057,J00121:27:H3GGKBBXX:5:1114:21694:23505;sequence=TATAAATAGATCAAATATTATTTATCAC;start=93656;subtype=IES;support_ref=6;support_variant=44;type=IES;
scaffold51_117_with_IES	MILORD	internal_eliminated_sequence	94057	94086	.	.	.	ID=MILORD.117.94057.94086;Name=MILORD.117.94057.94086;bounded_by_ta=TRUE;common_boundary=Both;end=94086;ies_id=IESPGM.PTET51.1.117.89666;ies_left_dist=0;ies_min_dist=0;ies_right_dist=0;junction_seq=ctcaaaattcaaaggTAtgttatcgaacttga;read_names=J00121:27:H3GGKBBXX:5:2116:31649:29044,J00121:27:H3GGKBBXX:5:2125:29417:26406,J00121:27:H3GGKBBXX:5:2103:15869:30327,J00121:27:H3GGKBBXX:5:1111:3985:48948,J00121:27:H3GGKBBXX:5:2206:9709:31365,J00121:27:H3GGKBBXX:5:2121:28625:21975,J00121:27:H3GGKBBXX:5:1115:22769:5394,J00121:27:H3GGKBBXX:5:2217:18822:3653,J00121:27:H3GGKBBXX:5:1115:13250:27268,J00121:27:H3GGKBBXX:5:2225:17188:27795,J00121:27:H3GGKBBXX:5:2109:9343:40156,J00121:27:H3GGKBBXX:5:1228:4310:17368,J00121:27:H3GGKBBXX:5:1109:20608:36218,J00121:27:H3GGKBBXX:5:1216:17706:36112,J00121:27:H3GGKBBXX:5:1118:25215:29501,J00121:27:H3GGKBBXX:5:2205:10886:40614,J00121:27:H3GGKBBXX:5:1214:30025:31083,J00121:27:H3GGKBBXX:5:1227:23632:1121,J00121:27:H3GGKBBXX:5:2227:23602:32508,J00121:27:H3GGKBBXX:5:2104:29924:5763,J00121:27:H3GGKBBXX:5:1114:28777:24665,J00121:27:H3GGKBBXX:5:2112:3782:32349,J00121:27:H3GGKBBXX:5:2218:9962:18230,J00121:27:H3GGKBBXX:5:1225:16731:45818,J00121:27:H3GGKBBXX:5:1226:28341:17474,J00121:27:H3GGKBBXX:5:2227:21907:35620,J00121:27:H3GGKBBXX:5:2110:20649:43392,J00121:27:H3GGKBBXX:5:2220:2199:36569,J00121:27:H3GGKBBXX:5:2104:6877:21430;sequence=TACAGTTAATTTAATAGTCGTATTTAAGTA;start=94057;subtype=IES;support_ref=0;support_variant=29;type=IES;
scaffold51_117_with_IES	MILORD	internal_eliminated_sequence	94345	100427	.	.	.	ID=MILORD.117.94345.100427;Name=MILORD.117.94345.100427;bounded_by_ta=TRUE;common_boundary=None;end=100427;ies_id=IESPGM.PTET51.1.117.89666;ies_left_dist=-288;ies_min_dist=288;ies_right_dist=-6341;junction_seq=taaattatatttttaTAaaacatatataaaaa;read_names=J00121:27:H3GGKBBXX:5:2216:27549:43568;sequence=TATACTTAGAATAAATTAATACGAGGGATTTTTAATTGTTAATTTTAATTTAACAATCTTTTCATTAAATTTATAATTAACATTAACTAAATCAGAATTATAGTAAGAATTCATTTTTATTATAATATTTATATAATCAAATATGCCTTCGCTTTTGAATTATGATCATCAATCATTGAAGTGATTGAAATAAACCAGAACATTTATATTGCAATTGAATTAGATATATCCTACAAGAATTAATTGTTACAGAATATTCCAACTAATCATAGGTGAATGTGAGTAGGCGAGAAATTTTCAAACATCAACAATTTCATTATTATTTAGGAATCTTAATTTTAACTAAATGCTTAAAAAACAGGAAATATATATCTATTATAAAGTTTGAATAATTGTCAATTTTCAAATGAAGTATCATTGAATAAGTAATTACATTATAAATAATAATAAAAATAATTAGCAGACTCACAAATTGATAAGACAATTTAAATAACAAAGATATAAAGAATTATTCAATGATTTGTCAATAAAGGTTACATAGTACAGAAACTTCATAAATGAATATTACACCAAAATTCAATTTTGATAAAAGAAGTAGATAATATATTTGAGGTCTTCTTGATTCCTATAATAATACATTTCAAATAGTTATTTTTATTTAATTAGTGATTCTAGTGAATTCAATATGAATATCAAAAACTAACTAATTGCATTCATTAATATTTTTCCATGATAATATTTATCTTAATAATGAATACGATGGGCGCTTTTCCTTAATTTAGTTTCACAAAAGAATAAGCAATTTCATTGTACCCAACAGAAGGAGAGTTTTTTGAATACTATATTGATACTACGGTATTAGATTAATAATTAATATGCAAAATTGATCCTTAAGTCCCAAATGTATAAATAATGAACTTATGCGAAGAAATATACTAATTATAAGGGAATTGTAAAATACTAAGAATATTATTGTAGAATATATCTCAATGTCGTCAAATAATACTCATTTTGTCACTTTATCATATAAAAATGAAGTAATTATATATCAATGGAAGGATTAATTAATTTAATAAATTGGGGAATCAGTGAAAATTGATTCTTCATTTAATTGCTTTAACATCAATTTGTCTTACGATTTTTAAATTTTGATTGATTGCTATTAGAATAATCAATTGCTTTTTATTCAAATAGTAGATGCGTAATCAATAATTGCTTATTCAATATAATAATCTTTGCCTTTTTCAACTAAAATATAATCTATTATTAATGGAACAAATGCTTTTATAGTATACGCTTAATATTTTGAAAATCATTCGATGCTTTCACTTTTTTCATCATAATTTGTAAATGAAAGTAGCTTAACAAATTAATTTGTAGATTTTGATATTCCACTTACAATAAGTCCCAATATTTATGCAATTACTAACCAATATTTATACTAATTAACCGTATCTTAAGATTCTCAATTTTATTTAAAAAATTAATTTAGCTAGGATAATATGAATACCTTTACTTGTATTAATGTTTATTACGATTTATAGATTTTTTCTTAATGTGATCAAATATTATTGATGTATACTTTACCTTATGAAGAAATTTGCATTATTTCACTATTAGGATGTGAAAATGAATTAGTGATTATAGATTAGTATTGTTAATTTGTCTTTGAGTCCATTTCAAAGATACTATAAAATAACCAATTTATTATATATTAATTATATGATACAATATCAATTTAAGAAAAATAGTCAAATGGAGTAGTTTCATATGATCTAAATCACTAAAGTAATTCCCTATTATATTTCAATTCTGATACTGTAGAGAAGTATATTTATTATGAAAAAATATAAATTAAAGGCATTATAAAATTAAAAATTTGAAGATAAAATAAAATTTAAAACAATGTTTAATTAATTTAATTATTTTGATTTATATTGAATTAATACTGAGTAAAATATGCTTATCCAATTTAATTATATTTTTTCTAACTTCACTGTAATGAATTACAATTAAAATCTTGTATTCAGTTATATTTGTGTTTAATTCCTAGATCATTGCTTATAAAATTTCATTTCCTTCCTTATAAGTCAATTTAACTAACTAAGAAAATGCAGGAAATAATTATACTTTTTTACTTAAATGTCAGAATAAGGGATAATTCACCTTCTCCAAGGTGTATCTTCAAGTATTAGCTTAGAATGATACAAATGTATATGTATGCTTAACATCATTTTATTTTCTATAATGTTTAATTAATATCTTCCTTAAAATTAAACTTCATTGAATCTTAAAATTACAAATTTTTTTGTTAGTTTTTCAGGGTAATTATTATAGTATCAACAAAATCCAGCTGGAATACCTTTAAATTTTACATTAATGGCTCAACAATAAGCTGGAGAACTTTATTAAAGTTATTTAATAGTTCAATCATTGTCAATGTCGTTATATTTTTCTTAATAATTGTTAATAGGTTATAATAATTATTCAATTGATATTCTGTTAAACTAAATGATTAGTCCAGGACCAATGTACTAATTCACTTTAATATGTTCAATTAATACATCTGCAAATGCAAGTTCCTTATAAGTTGGATATAGCATATATCCTTTAATAATATAAATTGGACTAAGTGCTAATAATACAATCTATCTATATTAATACCACTATGAGAATAATAGTATAATTAATTATTCAAATAATACTTTTCAATAATAATTCTCAGATTTTTTAGTTACTTCTAATAATATTATAATTTTATTTCCAAATAAAGAAATTTAAATAATGACGCTTCAATTTACGAATATCTTCACTTTAAATTAACAATTAATTAGTAGATTTTTCAGAAATATTCAATTCAATCCAATATAAATTGTTATGAATACAGAACTATAATCTTCTTTGTTATATATCAACAATAGACATTAGGTTATCAGAATTTCGATTAATTAAAATAATATACCAATACCAATTTCCTTGATTCAAGCTAATTTCACAATCTAATAGATAAATTTAATAAATCATTAGTTAATATTATCATATCTATGTAATGATAGTCAAAATCTTTGCTTTTCAGTTTGGAATGTGTAAAATTTGCAAAAATCCTATCATGTAAAGAATCTTTATAGTTTGAATATTGATAATGTAATAAAAATATCATCTGATAGCATATTCCTATATGTTACTTTTAGTAATTACACTGTTTATGCTTATAATCCTTCCTTACCATACCATTAGAGTTTGTATTATATGCTAAATTTTTCTTCACCAATTCTATGTAGTTAGGCAATTACAAGTTATTATATTTATTAGCCTCAATACTAATATTTATATTCAATGGTGCTGCTTTCAAACAATTCGATTTATCAGCTTTATAAATTTTAAAAGTATGAGACATCTGTGGAACTATAAGATTAAGTATTTAACTATTCAATAAGTTACCCATAATATATTTATAACTATACTGTAACTTCAGCATTAAATGACAAAGCCTTTTATATTTAATTTATATATAAAAGTTTATATCTAATAATCCAGTATAGTAGACTCCTAATTAAAGTATTATTATATATTCAAACTTCACAGTTTTTTTAAATTAAAGGAATTTATCAGTAAGCTTAAGTTTTGATAATATTATTCCTGGATCCAAAAATTTCTCATATCCAATGAATTTATTGGTGCTTTTTATTTTTCATCAATTAATTAATTTTTAACTATAATTCTTGATAGACAGGTTGGATATTGCGGATCTGCCAATCTTACGTCAGCATATGACTTTAACAAATATTGCAGTTTAACTTAATAATACTTTCAGTAGTCTAGCAGTATTCCCAATTTGAGCAATTTCTCCTTAGTTACTTCAATAAATAACTAATGTTTTGCTTTACAGAATAACTCGCACCTATAAATTGTAAATAGTGGCTTAAAATAAATCTCAAATTTTAATTATTCAAATCTGAAACAAAAGGAATGTTTGAAATCAACATCAAATGATTACACATTATATTCGATTTGTGAAAATAGTACTTCGTAGTATGATCTAATTCCTTTATCTCTTTTATATTTGCTTAATTTTACTTTAAATTGTGAGGGCAATATCGTTTTAGTTGATACTATTTAACTTCCCCAAAGGTTTTAAAATATTTAAAAAATAAGCACTCTTTTAAACTAAATATTTATTTTAGGTACCTTCGAAAATTCTTTATAATAATTGTATAATAATAATAAATTACTTTACTTTATTGGTTCAACTAATCTTTCAACATTATATTGGAGATAGATAACACGAATGAATTTGCAGAAGAACTCTTTCTATGTAACGATTTCTCTATTGTCTAAATAACACAACGGATTTAAAATCCTGTACCTTAAAAAATAATATTCTTCTATGCTTAAGCTTATTAAATATTTGGTAGAGTTATGCTAATTGACGATTCAGAAATCAAAATACAAGATTCAGCTTCTGTTCTAATTTATTATTGCGATTAATAGTAGGTTTGTTATGAGCCATTAATAACTTACTCTTTGGTTTTAGTTATATAAACATATACTCAAAGTCTAACGATGCTTGTGGGTAATATCCTTGGAAAATTGAATTAAATTTACAGAACAATTTTTAAGTATATTTATTTTAGTTCCGTAGTAGAAATAAGAATAAAATAGTTTTAAAAGTCTAGCTATTAACCTTATGAAGGAATTGCCATCAGAACTATTCCTAATTATGGCAATTCAAGTAATAATGGAATTTCTTTTTATTAGAATGGGGTGTTGACTCAACAATTTCAATATAATAAAACAAACATAATTGGAGTTTATTATTTGAATCATCTCTTAGATAGAAATTTATTAGAACCCATTTTGATGTAAGGTTCATTCAATACTCCAATAACAGATTATGCAATGATTGTCAATTAATAATACAGTTTATGAATTAACAAATAATATAATATGCTAAATATTAGATCTTAATTAGACACAATTCAAATGAGAATCCTAAATTTAGATAGAAAATTTTAAATTAAAGATAAAATATACTAAAATTGTTCAGATAAAAATTGTGTCTTGATCTGTATCAATATGGAACATCCTTATACTTTTATAATAAATCTATATATAATTACTCAATAGGTATAACTTAATGTTTTACAGGAACTTTACCTGGATTGTAAATTGTCTTGCTAATACACGATAAAATTATTTGGATATTTCTATATTTTGCTTAAACGAATTTTAAAATGGTACTTACAACATTAAATTTTATCTGCCTCCATAATTTCATTTTAACTTTGGTCCATCGGTTTATGTTCTATTTTCATTGATTTTTTTACTGCTATTATATTTTTATCTTAAAATTATACGCAAGACAAAGAATTCTGGGTATATATTTTCAGAAGTTGAATTATGATTATATAAAAGGTTGCATTTCAATAAATTTCAATATCATTCAATTTCGCTTTTCGTTATTAGGGATAAGATTAATGTCAATGATCTTAACTCAGGCAAATGACAGAAATATAATCTTTTTATAAAATTGAGGAAAATGTTTGTTTAACGTTTGCTTTGTATTATTAAAATTCAGTTATCTAATATTTTCCTTGAATATATATTAATTAAAATATAAAATTCAATTCATCTGAATAATCTTAACAAACTGATATTATTATTTGAAATCATTGTACATATTTTTAGTCATTATATTGTATGATAAGAAATTAGAAATTTCTTATTTTATAAAATAATTCACACCTAGTTTCTTCAGGAAATGTAAATTAAAATTAGATCATAAATTTTAAGAATTTCTTCCTTATTACTAAATTAGTCTTATTTATAAATTTAAATTATAATTTAATTATGATTTATTATTTCAGATTATCTTTTCATTAAAATTATTGAATAACCCAAGTATTGATAATGCTTGTGCACTAAGTCATTTCACTTTTGATATGAATTATAATAATATATGATAAATAAGGTAATTGCAATAACTCAAATATGTATGCTATTTATGTCAAGTCTTAAAAATTTGATTAGAAAACATACTATTATTCTAATTTTAATTTTGATTATGATTGTTAAAGTTCTAA;start=94345;subtype=MAC;support_ref=123;support_variant=1;type=CRYPTIC;
scaffold51_117_with_IES	MILORD	internal_eliminated_sequence	94345	100294	.	.	.	ID=MILORD.117.94345.100294;Name=MILORD.117.94345.100294;bounded_by_ta=TRUE;common_boundary=None;end=100294;ies_id=IESPGM.PTET51.1.117.94887;ies_left_dist=5562;ies_min_dist=275;ies_right_dist=-275;junction_seq=taaattatatttttaTAataatatatgataaa;read_names=J00121:27:H3GGKBBXX:5:1217:22597:40543;sequence=TATACTTAGAATAAATTAATACGAGGGATTTTTAATTGTTAATTTTAATTTAACAATCTTTTCATTAAATTTATAATTAACATTAACTAAATCAGAATTATAGTAAGAATTCATTTTTATTATAATATTTATATAATCAAATATGCCTTCGCTTTTGAATTATGATCATCAATCATTGAAGTGATTGAAATAAACCAGAACATTTATATTGCAATTGAATTAGATATATCCTACAAGAATTAATTGTTACAGAATATTCCAACTAATCATAGGTGAATGTGAGTAGGCGAGAAATTTTCAAACATCAACAATTTCATTATTATTTAGGAATCTTAATTTTAACTAAATGCTTAAAAAACAGGAAATATATATCTATTATAAAGTTTGAATAATTGTCAATTTTCAAATGAAGTATCATTGAATAAGTAATTACATTATAAATAATAATAAAAATAATTAGCAGACTCACAAATTGATAAGACAATTTAAATAACAAAGATATAAAGAATTATTCAATGATTTGTCAATAAAGGTTACATAGTACAGAAACTTCATAAATGAATATTACACCAAAATTCAATTTTGATAAAAGAAGTAGATAATATATTTGAGGTCTTCTTGATTCCTATAATAATACATTTCAAATAGTTATTTTTATTTAATTAGTGATTCTAGTGAATTCAATATGAATATCAAAAACTAACTAATTGCATTCATTAATATTTTTCCATGATAATATTTATCTTAATAATGAATACGATGGGCGCTTTTCCTTAATTTAGTTTCACAAAAGAATAAGCAATTTCATTGTACCCAACAGAAGGAGAGTTTTTTGAATACTATATTGATACTACGGTATTAGATTAATAATTAATATGCAAAATTGATCCTTAAGTCCCAAATGTATAAATAATGAACTTATGCGAAGAAATATACTAATTATAAGGGAATTGTAAAATACTAAGAATATTATTGTAGAATATATCTCAATGTCGTCAAATAATACTCATTTTGTCACTTTATCATATAAAAATGAAGTAATTATATATCAATGGAAGGATTAATTAATTTAATAAATTGGGGAATCAGTGAAAATTGATTCTTCATTTAATTGCTTTAACATCAATTTGTCTTACGATTTTTAAATTTTGATTGATTGCTATTAGAATAATCAATTGCTTTTTATTCAAATAGTAGATGCGTAATCAATAATTGCTTATTCAATATAATAATCTTTGCCTTTTTCAACTAAAATATAATCTATTATTAATGGAACAAATGCTTTTATAGTATACGCTTAATATTTTGAAAATCATTCGATGCTTTCACTTTTTTCATCATAATTTGTAAATGAAAGTAGCTTAACAAATTAATTTGTAGATTTTGATATTCCACTTACAATAAGTCCCAATATTTATGCAATTACTAACCAATATTTATACTAATTAACCGTATCTTAAGATTCTCAATTTTATTTAAAAAATTAATTTAGCTAGGATAATATGAATACCTTTACTTGTATTAATGTTTATTACGATTTATAGATTTTTTCTTAATGTGATCAAATATTATTGATGTATACTTTACCTTATGAAGAAATTTGCATTATTTCACTATTAGGATGTGAAAATGAATTAGTGATTATAGATTAGTATTGTTAATTTGTCTTTGAGTCCATTTCAAAGATACTATAAAATAACCAATTTATTATATATTAATTATATGATACAATATCAATTTAAGAAAAATAGTCAAATGGAGTAGTTTCATATGATCTAAATCACTAAAGTAATTCCCTATTATATTTCAATTCTGATACTGTAGAGAAGTATATTTATTATGAAAAAATATAAATTAAAGGCATTATAAAATTAAAAATTTGAAGATAAAATAAAATTTAAAACAATGTTTAATTAATTTAATTATTTTGATTTATATTGAATTAATACTGAGTAAAATATGCTTATCCAATTTAATTATATTTTTTCTAACTTCACTGTAATGAATTACAATTAAAATCTTGTATTCAGTTATATTTGTGTTTAATTCCTAGATCATTGCTTATAAAATTTCATTTCCTTCCTTATAAGTCAATTTAACTAACTAAGAAAATGCAGGAAATAATTATACTTTTTTACTTAAATGTCAGAATAAGGGATAATTCACCTTCTCCAAGGTGTATCTTCAAGTATTAGCTTAGAATGATACAAATGTATATGTATGCTTAACATCATTTTATTTTCTATAATGTTTAATTAATATCTTCCTTAAAATTAAACTTCATTGAATCTTAAAATTACAAATTTTTTTGTTAGTTTTTCAGGGTAATTATTATAGTATCAACAAAATCCAGCTGGAATACCTTTAAATTTTACATTAATGGCTCAACAATAAGCTGGAGAACTTTATTAAAGTTATTTAATAGTTCAATCATTGTCAATGTCGTTATATTTTTCTTAATAATTGTTAATAGGTTATAATAATTATTCAATTGATATTCTGTTAAACTAAATGATTAGTCCAGGACCAATGTACTAATTCACTTTAATATGTTCAATTAATACATCTGCAAATGCAAGTTCCTTATAAGTTGGATATAGCATATATCCTTTAATAATATAAATTGGACTAAGTGCTAATAATACAATCTATCTATATTAATACCACTATGAGAATAATAGTATAATTAATTATTCAAATAATACTTTTCAATAATAATTCTCAGATTTTTTAGTTACTTCTAATAATATTATAATTTTATTTCCAAATAAAGAAATTTAAATAATGACGCTTCAATTTACGAATATCTTCACTTTAAATTAACAATTAATTAGTAGATTTTTCAGAAATATTCAATTCAATCCAATATAAATTGTTATGAATACAGAACTATAATCTTCTTTGTTATATATCAACAATAGACATTAGGTTATCAGAATTTCGATTAATTAAAATAATATACCAATACCAATTTCCTTGATTCAAGCTAATTTCACAATCTAATAGATAAATTTAATAAATCATTAGTTAATATTATCATATCTATGTAATGATAGTCAAAATCTTTGCTTTTCAGTTTGGAATGTGTAAAATTTGCAAAAATCCTATCATGTAAAGAATCTTTATAGTTTGAATATTGATAATGTAATAAAAATATCATCTGATAGCATATTCCTATATGTTACTTTTAGTAATTACACTGTTTATGCTTATAATCCTTCCTTACCATACCATTAGAGTTTGTATTATATGCTAAATTTTTCTTCACCAATTCTATGTAGTTAGGCAATTACAAGTTATTATATTTATTAGCCTCAATACTAATATTTATATTCAATGGTGCTGCTTTCAAACAATTCGATTTATCAGCTTTATAAATTTTAAAAGTATGAGACATCTGTGGAACTATAAGATTAAGTATTTAACTATTCAATAAGTTACCCATAATATATTTATAACTATACTGTAACTTCAGCATTAAATGACAAAGCCTTTTATATTTAATTTATATATAAAAGTTTATATCTAATAATCCAGTATAGTAGACTCCTAATTAAAGTATTATTATATATTCAAACTTCACAGTTTTTTTAAATTAAAGGAATTTATCAGTAAGCTTAAGTTTTGATAATATTATTCCTGGATCCAAAAATTTCTCATATCCAATGAATTTATTGGTGCTTTTTATTTTTCATCAATTAATTAATTTTTAACTATAATTCTTGATAGACAGGTTGGATATTGCGGATCTGCCAATCTTACGTCAGCATATGACTTTAACAAATATTGCAGTTTAACTTAATAATACTTTCAGTAGTCTAGCAGTATTCCCAATTTGAGCAATTTCTCCTTAGTTACTTCAATAAATAACTAATGTTTTGCTTTACAGAATAACTCGCACCTATAAATTGTAAATAGTGGCTTAAAATAAATCTCAAATTTTAATTATTCAAATCTGAAACAAAAGGAATGTTTGAAATCAACATCAAATGATTACACATTATATTCGATTTGTGAAAATAGTACTTCGTAGTATGATCTAATTCCTTTATCTCTTTTATATTTGCTTAATTTTACTTTAAATTGTGAGGGCAATATCGTTTTAGTTGATACTATTTAACTTCCCCAAAGGTTTTAAAATATTTAAAAAATAAGCACTCTTTTAAACTAAATATTTATTTTAGGTACCTTCGAAAATTCTTTATAATAATTGTATAATAATAATAAATTACTTTACTTTATTGGTTCAACTAATCTTTCAACATTATATTGGAGATAGATAACACGAATGAATTTGCAGAAGAACTCTTTCTATGTAACGATTTCTCTATTGTCTAAATAACACAACGGATTTAAAATCCTGTACCTTAAAAAATAATATTCTTCTATGCTTAAGCTTATTAAATATTTGGTAGAGTTATGCTAATTGACGATTCAGAAATCAAAATACAAGATTCAGCTTCTGTTCTAATTTATTATTGCGATTAATAGTAGGTTTGTTATGAGCCATTAATAACTTACTCTTTGGTTTTAGTTATATAAACATATACTCAAAGTCTAACGATGCTTGTGGGTAATATCCTTGGAAAATTGAATTAAATTTACAGAACAATTTTTAAGTATATTTATTTTAGTTCCGTAGTAGAAATAAGAATAAAATAGTTTTAAAAGTCTAGCTATTAACCTTATGAAGGAATTGCCATCAGAACTATTCCTAATTATGGCAATTCAAGTAATAATGGAATTTCTTTTTATTAGAATGGGGTGTTGACTCAACAATTTCAATATAATAAAACAAACATAATTGGAGTTTATTATTTGAATCATCTCTTAGATAGAAATTTATTAGAACCCATTTTGATGTAAGGTTCATTCAATACTCCAATAACAGATTATGCAATGATTGTCAATTAATAATACAGTTTATGAATTAACAAATAATATAATATGCTAAATATTAGATCTTAATTAGACACAATTCAAATGAGAATCCTAAATTTAGATAGAAAATTTTAAATTAAAGATAAAATATACTAAAATTGTTCAGATAAAAATTGTGTCTTGATCTGTATCAATATGGAACATCCTTATACTTTTATAATAAATCTATATATAATTACTCAATAGGTATAACTTAATGTTTTACAGGAACTTTACCTGGATTGTAAATTGTCTTGCTAATACACGATAAAATTATTTGGATATTTCTATATTTTGCTTAAACGAATTTTAAAATGGTACTTACAACATTAAATTTTATCTGCCTCCATAATTTCATTTTAACTTTGGTCCATCGGTTTATGTTCTATTTTCATTGATTTTTTTACTGCTATTATATTTTTATCTTAAAATTATACGCAAGACAAAGAATTCTGGGTATATATTTTCAGAAGTTGAATTATGATTATATAAAAGGTTGCATTTCAATAAATTTCAATATCATTCAATTTCGCTTTTCGTTATTAGGGATAAGATTAATGTCAATGATCTTAACTCAGGCAAATGACAGAAATATAATCTTTTTATAAAATTGAGGAAAATGTTTGTTTAACGTTTGCTTTGTATTATTAAAATTCAGTTATCTAATATTTTCCTTGAATATATATTAATTAAAATATAAAATTCAATTCATCTGAATAATCTTAACAAACTGATATTATTATTTGAAATCATTGTACATATTTTTAGTCATTATATTGTATGATAAGAAATTAGAAATTTCTTATTTTATAAAATAATTCACACCTAGTTTCTTCAGGAAATGTAAATTAAAATTAGATCATAAATTTTAAGAATTTCTTCCTTATTACTAAATTAGTCTTATTTATAAATTTAAATTATAATTTAATTATGATTTATTATTTCAGATTATCTTTTCATTAAAATTATTGAATAACCCAAGTATTGATAATGCTTGTGCACTAAGTCATTTCACTTTTGATATGAATTA;start=94345;subtype=EXTERNAL;support_ref=123;support_variant=1;type=ALTERNATIVE;
scaffold51_117_with_IES	MILORD	internal_eliminated_sequence	94345	100436	.	.	.	ID=MILORD.117.94345.100436;Name=MILORD.117.94345.100436;bounded_by_ta=TRUE;common_boundary=None;end=100436;ies_id=IESPGM.PTET51.1.117.89666;ies_left_dist=-288;ies_min_dist=288;ies_right_dist=-6350;junction_seq=taaattatatttttaTAtaaaaattattataa;read_names=J00121:27:H3GGKBBXX:5:1106:13890:9596;sequence=TATACTTAGAATAAATTAATACGAGGGATTTTTAATTGTTAATTTTAATTTAACAATCTTTTCATTAAATTTATAATTAACATTAACTAAATCAGAATTATAGTAAGAATTCATTTTTATTATAATATTTATATAATCAAATATGCCTTCGCTTTTGAATTATGATCATCAATCATTGAAGTGATTGAAATAAACCAGAACATTTATATTGCAATTGAATTAGATATATCCTACAAGAATTAATTGTTACAGAATATTCCAACTAATCATAGGTGAATGTGAGTAGGCGAGAAATTTTCAAACATCAACAATTTCATTATTATTTAGGAATCTTAATTTTAACTAAATGCTTAAAAAACAGGAAATATATATCTATTATAAAGTTTGAATAATTGTCAATTTTCAAATGAAGTATCATTGAATAAGTAATTACATTATAAATAATAATAAAAATAATTAGCAGACTCACAAATTGATAAGACAATTTAAATAACAAAGATATAAAGAATTATTCAATGATTTGTCAATAAAGGTTACATAGTACAGAAACTTCATAAATGAATATTACACCAAAATTCAATTTTGATAAAAGAAGTAGATAATATATTTGAGGTCTTCTTGATTCCTATAATAATACATTTCAAATAGTTATTTTTATTTAATTAGTGATTCTAGTGAATTCAATATGAATATCAAAAACTAACTAATTGCATTCATTAATATTTTTCCATGATAATATTTATCTTAATAATGAATACGATGGGCGCTTTTCCTTAATTTAGTTTCACAAAAGAATAAGCAATTTCATTGTACCCAACAGAAGGAGAGTTTTTTGAATACTATATTGATACTACGGTATTAGATTAATAATTAATATGCAAAATTGATCCTTAAGTCCCAAATGTATAAATAATGAACTTATGCGAAGAAATATACTAATTATAAGGGAATTGTAAAATACTAAGAATATTATTGTAGAATATATCTCAATGTCGTCAAATAATACTCATTTTGTCACTTTATCATATAAAAATGAAGTAATTATATATCAATGGAAGGATTAATTAATTTAATAAATTGGGGAATCAGTGAAAATTGATTCTTCATTTAATTGCTTTAACATCAATTTGTCTTACGATTTTTAAATTTTGATTGATTGCTATTAGAATAATCAATTGCTTTTTATTCAAATAGTAGATGCGTAATCAATAATTGCTTATTCAATATAATAATCTTTGCCTTTTTCAACTAAAATATAATCTATTATTAATGGAACAAATGCTTTTATAGTATACGCTTAATATTTTGAAAATCATTCGATGCTTTCACTTTTTTCATCATAATTTGTAAATGAAAGTAGCTTAACAAATTAATTTGTAGATTTTGATATTCCACTTACAATAAGTCCCAATATTTATGCAATTACTAACCAATATTTATACTAATTAACCGTATCTTAAGATTCTCAATTTTATTTAAAAAATTAATTTAGCTAGGATAATATGAATACCTTTACTTGTATTAATGTTTATTACGATTTATAGATTTTTTCTTAATGTGATCAAATATTATTGATGTATACTTTACCTTATGAAGAAATTTGCATTATTTCACTATTAGGATGTGAAAATGAATTAGTGATTATAGATTAGTATTGTTAATTTGTCTTTGAGTCCATTTCAAAGATACTATAAAATAACCAATTTATTATATATTAATTATATGATACAATATCAATTTAAGAAAAATAGTCAAATGGAGTAGTTTCATATGATCTAAATCACTAAAGTAATTCCCTATTATATTTCAATTCTGATACTGTAGAGAAGTATATTTATTATGAAAAAATATAAATTAAAGGCATTATAAAATTAAAAATTTGAAGATAAAATAAAATTTAAAACAATGTTTAATTAATTTAATTATTTTGATTTATATTGAATTAATACTGAGTAAAATATGCTTATCCAATTTAATTATATTTTTTCTAACTTCACTGTAATGAATTACAATTAAAATCTTGTATTCAGTTATATTTGTGTTTAATTCCTAGATCATTGCTTATAAAATTTCATTTCCTTCCTTATAAGTCAATTTAACTAACTAAGAAAATGCAGGAAATAATTATACTTTTTTACTTAAATGTCAGAATAAGGGATAATTCACCTTCTCCAAGGTGTATCTTCAAGTATTAGCTTAGAATGATACAAATGTATATGTATGCTTAACATCATTTTATTTTCTATAATGTTTAATTAATATCTTCCTTAAAATTAAACTTCATTGAATCTTAAAATTACAAATTTTTTTGTTAGTTTTTCAGGGTAATTATTATAGTATCAACAAAATCCAGCTGGAATACCTTTAAATTTTACATTAATGGCTCAACAATAAGCTGGAGAACTTTATTAAAGTTATTTAATAGTTCAATCATTGTCAATGTCGTTATATTTTTCTTAATAATTGTTAATAGGTTATAATAATTATTCAATTGATATTCTGTTAAACTAAATGATTAGTCCAGGACCAATGTACTAATTCACTTTAATATGTTCAATTAATACATCTGCAAATGCAAGTTCCTTATAAGTTGGATATAGCATATATCCTTTAATAATATAAATTGGACTAAGTGCTAATAATACAATCTATCTATATTAATACCACTATGAGAATAATAGTATAATTAATTATTCAAATAATACTTTTCAATAATAATTCTCAGATTTTTTAGTTACTTCTAATAATATTATAATTTTATTTCCAAATAAAGAAATTTAAATAATGACGCTTCAATTTACGAATATCTTCACTTTAAATTAACAATTAATTAGTAGATTTTTCAGAAATATTCAATTCAATCCAATATAAATTGTTATGAATACAGAACTATAATCTTCTTTGTTATATATCAACAATAGACATTAGGTTATCAGAATTTCGATTAATTAAAATAATATACCAATACCAATTTCCTTGATTCAAGCTAATTTCACAATCTAATAGATAAATTTAATAAATCATTAGTTAATATTATCATATCTATGTAATGATAGTCAAAATCTTTGCTTTTCAGTTTGGAATGTGTAAAATTTGCAAAAATCCTATCATGTAAAGAATCTTTATAGTTTGAATATTGATAATGTAATAAAAATATCATCTGATAGCATATTCCTATATGTTACTTTTAGTAATTACACTGTTTATGCTTATAATCCTTCCTTACCATACCATTAGAGTTTGTATTATATGCTAAATTTTTCTTCACCAATTCTATGTAGTTAGGCAATTACAAGTTATTATATTTATTAGCCTCAATACTAATATTTATATTCAATGGTGCTGCTTTCAAACAATTCGATTTATCAGCTTTATAAATTTTAAAAGTATGAGACATCTGTGGAACTATAAGATTAAGTATTTAACTATTCAATAAGTTACCCATAATATATTTATAACTATACTGTAACTTCAGCATTAAATGACAAAGCCTTTTATATTTAATTTATATATAAAAGTTTATATCTAATAATCCAGTATAGTAGACTCCTAATTAAAGTATTATTATATATTCAAACTTCACAGTTTTTTTAAATTAAAGGAATTTATCAGTAAGCTTAAGTTTTGATAATATTATTCCTGGATCCAAAAATTTCTCATATCCAATGAATTTATTGGTGCTTTTTATTTTTCATCAATTAATTAATTTTTAACTATAATTCTTGATAGACAGGTTGGATATTGCGGATCTGCCAATCTTACGTCAGCATATGACTTTAACAAATATTGCAGTTTAACTTAATAATACTTTCAGTAGTCTAGCAGTATTCCCAATTTGAGCAATTTCTCCTTAGTTACTTCAATAAATAACTAATGTTTTGCTTTACAGAATAACTCGCACCTATAAATTGTAAATAGTGGCTTAAAATAAATCTCAAATTTTAATTATTCAAATCTGAAACAAAAGGAATGTTTGAAATCAACATCAAATGATTACACATTATATTCGATTTGTGAAAATAGTACTTCGTAGTATGATCTAATTCCTTTATCTCTTTTATATTTGCTTAATTTTACTTTAAATTGTGAGGGCAATATCGTTTTAGTTGATACTATTTAACTTCCCCAAAGGTTTTAAAATATTTAAAAAATAAGCACTCTTTTAAACTAAATATTTATTTTAGGTACCTTCGAAAATTCTTTATAATAATTGTATAATAATAATAAATTACTTTACTTTATTGGTTCAACTAATCTTTCAACATTATATTGGAGATAGATAACACGAATGAATTTGCAGAAGAACTCTTTCTATGTAACGATTTCTCTATTGTCTAAATAACACAACGGATTTAAAATCCTGTACCTTAAAAAATAATATTCTTCTATGCTTAAGCTTATTAAATATTTGGTAGAGTTATGCTAATTGACGATTCAGAAATCAAAATACAAGATTCAGCTTCTGTTCTAATTTATTATTGCGATTAATAGTAGGTTTGTTATGAGCCATTAATAACTTACTCTTTGGTTTTAGTTATATAAACATATACTCAAAGTCTAACGATGCTTGTGGGTAATATCCTTGGAAAATTGAATTAAATTTACAGAACAATTTTTAAGTATATTTATTTTAGTTCCGTAGTAGAAATAAGAATAAAATAGTTTTAAAAGTCTAGCTATTAACCTTATGAAGGAATTGCCATCAGAACTATTCCTAATTATGGCAATTCAAGTAATAATGGAATTTCTTTTTATTAGAATGGGGTGTTGACTCAACAATTTCAATATAATAAAACAAACATAATTGGAGTTTATTATTTGAATCATCTCTTAGATAGAAATTTATTAGAACCCATTTTGATGTAAGGTTCATTCAATACTCCAATAACAGATTATGCAATGATTGTCAATTAATAATACAGTTTATGAATTAACAAATAATATAATATGCTAAATATTAGATCTTAATTAGACACAATTCAAATGAGAATCCTAAATTTAGATAGAAAATTTTAAATTAAAGATAAAATATACTAAAATTGTTCAGATAAAAATTGTGTCTTGATCTGTATCAATATGGAACATCCTTATACTTTTATAATAAATCTATATATAATTACTCAATAGGTATAACTTAATGTTTTACAGGAACTTTACCTGGATTGTAAATTGTCTTGCTAATACACGATAAAATTATTTGGATATTTCTATATTTTGCTTAAACGAATTTTAAAATGGTACTTACAACATTAAATTTTATCTGCCTCCATAATTTCATTTTAACTTTGGTCCATCGGTTTATGTTCTATTTTCATTGATTTTTTTACTGCTATTATATTTTTATCTTAAAATTATACGCAAGACAAAGAATTCTGGGTATATATTTTCAGAAGTTGAATTATGATTATATAAAAGGTTGCATTTCAATAAATTTCAATATCATTCAATTTCGCTTTTCGTTATTAGGGATAAGATTAATGTCAATGATCTTAACTCAGGCAAATGACAGAAATATAATCTTTTTATAAAATTGAGGAAAATGTTTGTTTAACGTTTGCTTTGTATTATTAAAATTCAGTTATCTAATATTTTCCTTGAATATATATTAATTAAAATATAAAATTCAATTCATCTGAATAATCTTAACAAACTGATATTATTATTTGAAATCATTGTACATATTTTTAGTCATTATATTGTATGATAAGAAATTAGAAATTTCTTATTTTATAAAATAATTCACACCTAGTTTCTTCAGGAAATGTAAATTAAAATTAGATCATAAATTTTAAGAATTTCTTCCTTATTACTAAATTAGTCTTATTTATAAATTTAAATTATAATTTAATTATGATTTATTATTTCAGATTATCTTTTCATTAAAATTATTGAATAACCCAAGTATTGATAATGCTTGTGCACTAAGTCATTTCACTTTTGATATGAATTATAATAATATATGATAAATAAGGTAATTGCAATAACTCAAATATGTATGCTATTTATGTCAAGTCTTAAAAATTTGATTAGAAAACATACTATTATTCTAATTTTAATTTTGATTATGATTGTTAAAGTTCTAATAAAACATA;start=94345;subtype=MAC;support_ref=123;support_variant=1;type=CRYPTIC;
scaffold51_117_with_IES	MILORD	internal_eliminated_sequence	94377	100029	.	.	.	ID=MILORD.117.94377.100029;Name=MILORD.117.94377.100029;bounded_by_ta=TRUE;common_boundary=None;end=100029;ies_id=IESPGM.PTET51.1.117.94887;ies_left_dist=5530;ies_min_dist=10;ies_right_dist=-10;junction_seq=aatacgagggattttTAgtcattatattgtat;read_names=J00121:27:H3GGKBBXX:5:2216:5700:10739;sequence=TAATTGTTAATTTTAATTTAACAATCTTTTCATTAAATTTATAATTAACATTAACTAAATCAGAATTATAGTAAGAATTCATTTTTATTATAATATTTATATAATCAAATATGCCTTCGCTTTTGAATTATGATCATCAATCATTGAAGTGATTGAAATAAACCAGAACATTTATATTGCAATTGAATTAGATATATCCTACAAGAATTAATTGTTACAGAATATTCCAACTAATCATAGGTGAATGTGAGTAGGCGAGAAATTTTCAAACATCAACAATTTCATTATTATTTAGGAATCTTAATTTTAACTAAATGCTTAAAAAACAGGAAATATATATCTATTATAAAGTTTGAATAATTGTCAATTTTCAAATGAAGTATCATTGAATAAGTAATTACATTATAAATAATAATAAAAATAATTAGCAGACTCACAAATTGATAAGACAATTTAAATAACAAAGATATAAAGAATTATTCAATGATTTGTCAATAAAGGTTACATAGTACAGAAACTTCATAAATGAATATTACACCAAAATTCAATTTTGATAAAAGAAGTAGATAATATATTTGAGGTCTTCTTGATTCCTATAATAATACATTTCAAATAGTTATTTTTATTTAATTAGTGATTCTAGTGAATTCAATATGAATATCAAAAACTAACTAATTGCATTCATTAATATTTTTCCATGATAATATTTATCTTAATAATGAATACGATGGGCGCTTTTCCTTAATTTAGTTTCACAAAAGAATAAGCAATTTCATTGTACCCAACAGAAGGAGAGTTTTTTGAATACTATATTGATACTACGGTATTAGATTAATAATTAATATGCAAAATTGATCCTTAAGTCCCAAATGTATAAATAATGAACTTATGCGAAGAAATATACTAATTATAAGGGAATTGTAAAATACTAAGAATATTATTGTAGAATATATCTCAATGTCGTCAAATAATACTCATTTTGTCACTTTATCATATAAAAATGAAGTAATTATATATCAATGGAAGGATTAATTAATTTAATAAATTGGGGAATCAGTGAAAATTGATTCTTCATTTAATTGCTTTAACATCAATTTGTCTTACGATTTTTAAATTTTGATTGATTGCTATTAGAATAATCAATTGCTTTTTATTCAAATAGTAGATGCGTAATCAATAATTGCTTATTCAATATAATAATCTTTGCCTTTTTCAACTAAAATATAATCTATTATTAATGGAACAAATGCTTTTATAGTATACGCTTAATATTTTGAAAATCATTCGATGCTTTCACTTTTTTCATCATAATTTGTAAATGAAAGTAGCTTAACAAATTAATTTGTAGATTTTGATATTCCACTTACAATAAGTCCCAATATTTATGCAATTACTAACCAATATTTATACTAATTAACCGTATCTTAAGATTCTCAATTTTATTTAAAAAATTAATTTAGCTAGGATAATATGAATACCTTTACTTGTATTAATGTTTATTACGATTTATAGATTTTTTCTTAATGTGATCAAATATTATTGATGTATACTTTACCTTATGAAGAAATTTGCATTATTTCACTATTAGGATGTGAAAATGAATTAGTGATTATAGATTAGTATTGTTAATTTGTCTTTGAGTCCATTTCAAAGATACTATAAAATAACCAATTTATTATATATTAATTATATGATACAATATCAATTTAAGAAAAATAGTCAAATGGAGTAGTTTCATATGATCTAAATCACTAAAGTAATTCCCTATTATATTTCAATTCTGATACTGTAGAGAAGTATATTTATTATGAAAAAATATAAATTAAAGGCATTATAAAATTAAAAATTTGAAGATAAAATAAAATTTAAAACAATGTTTAATTAATTTAATTATTTTGATTTATATTGAATTAATACTGAGTAAAATATGCTTATCCAATTTAATTATATTTTTTCTAACTTCACTGTAATGAATTACAATTAAAATCTTGTATTCAGTTATATTTGTGTTTAATTCCTAGATCATTGCTTATAAAATTTCATTTCCTTCCTTATAAGTCAATTTAACTAACTAAGAAAATGCAGGAAATAATTATACTTTTTTACTTAAATGTCAGAATAAGGGATAATTCACCTTCTCCAAGGTGTATCTTCAAGTATTAGCTTAGAATGATACAAATGTATATGTATGCTTAACATCATTTTATTTTCTATAATGTTTAATTAATATCTTCCTTAAAATTAAACTTCATTGAATCTTAAAATTACAAATTTTTTTGTTAGTTTTTCAGGGTAATTATTATAGTATCAACAAAATCCAGCTGGAATACCTTTAAATTTTACATTAATGGCTCAACAATAAGCTGGAGAACTTTATTAAAGTTATTTAATAGTTCAATCATTGTCAATGTCGTTATATTTTTCTTAATAATTGTTAATAGGTTATAATAATTATTCAATTGATATTCTGTTAAACTAAATGATTAGTCCAGGACCAATGTACTAATTCACTTTAATATGTTCAATTAATACATCTGCAAATGCAAGTTCCTTATAAGTTGGATATAGCATATATCCTTTAATAATATAAATTGGACTAAGTGCTAATAATACAATCTATCTATATTAATACCACTATGAGAATAATAGTATAATTAATTATTCAAATAATACTTTTCAATAATAATTCTCAGATTTTTTAGTTACTTCTAATAATATTATAATTTTATTTCCAAATAAAGAAATTTAAATAATGACGCTTCAATTTACGAATATCTTCACTTTAAATTAACAATTAATTAGTAGATTTTTCAGAAATATTCAATTCAATCCAATATAAATTGTTATGAATACAGAACTATAATCTTCTTTGTTATATATCAACAATAGACATTAGGTTATCAGAATTTCGATTAATTAAAATAATATACCAATACCAATTTCCTTGATTCAAGCTAATTTCACAATCTAATAGATAAATTTAATAAATCATTAGTTAATATTATCATATCTATGTAATGATAGTCAAAATCTTTGCTTTTCAGTTTGGAATGTGTAAAATTTGCAAAAATCCTATCATGTAAAGAATCTTTATAGTTTGAATATTGATAATGTAATAAAAATATCATCTGATAGCATATTCCTATATGTTACTTTTAGTAATTACACTGTTTATGCTTATAATCCTTCCTTACCATACCATTAGAGTTTGTATTATATGCTAAATTTTTCTTCACCAATTCTATGTAGTTAGGCAATTACAAGTTATTATATTTATTAGCCTCAATACTAATATTTATATTCAATGGTGCTGCTTTCAAACAATTCGATTTATCAGCTTTATAAATTTTAAAAGTATGAGACATCTGTGGAACTATAAGATTAAGTATTTAACTATTCAATAAGTTACCCATAATATATTTATAACTATACTGTAACTTCAGCATTAAATGACAAAGCCTTTTATATTTAATTTATATATAAAAGTTTATATCTAATAATCCAGTATAGTAGACTCCTAATTAAAGTATTATTATATATTCAAACTTCACAGTTTTTTTAAATTAAAGGAATTTATCAGTAAGCTTAAGTTTTGATAATATTATTCCTGGATCCAAAAATTTCTCATATCCAATGAATTTATTGGTGCTTTTTATTTTTCATCAATTAATTAATTTTTAACTATAATTCTTGATAGACAGGTTGGATATTGCGGATCTGCCAATCTTACGTCAGCATATGACTTTAACAAATATTGCAGTTTAACTTAATAATACTTTCAGTAGTCTAGCAGTATTCCCAATTTGAGCAATTTCTCCTTAGTTACTTCAATAAATAACTAATGTTTTGCTTTACAGAATAACTCGCACCTATAAATTGTAAATAGTGGCTTAAAATAAATCTCAAATTTTAATTATTCAAATCTGAAACAAAAGGAATGTTTGAAATCAACATCAAATGATTACACATTATATTCGATTTGTGAAAATAGTACTTCGTAGTATGATCTAATTCCTTTATCTCTTTTATATTTGCTTAATTTTACTTTAAATTGTGAGGGCAATATCGTTTTAGTTGATACTATTTAACTTCCCCAAAGGTTTTAAAATATTTAAAAAATAAGCACTCTTTTAAACTAAATATTTATTTTAGGTACCTTCGAAAATTCTTTATAATAATTGTATAATAATAATAAATTACTTTACTTTATTGGTTCAACTAATCTTTCAACATTATATTGGAGATAGATAACACGAATGAATTTGCAGAAGAACTCTTTCTATGTAACGATTTCTCTATTGTCTAAATAACACAACGGATTTAAAATCCTGTACCTTAAAAAATAATATTCTTCTATGCTTAAGCTTATTAAATATTTGGTAGAGTTATGCTAATTGACGATTCAGAAATCAAAATACAAGATTCAGCTTCTGTTCTAATTTATTATTGCGATTAATAGTAGGTTTGTTATGAGCCATTAATAACTTACTCTTTGGTTTTAGTTATATAAACATATACTCAAAGTCTAACGATGCTTGTGGGTAATATCCTTGGAAAATTGAATTAAATTTACAGAACAATTTTTAAGTATATTTATTTTAGTTCCGTAGTAGAAATAAGAATAAAATAGTTTTAAAAGTCTAGCTATTAACCTTATGAAGGAATTGCCATCAGAACTATTCCTAATTATGGCAATTCAAGTAATAATGGAATTTCTTTTTATTAGAATGGGGTGTTGACTCAACAATTTCAATATAATAAAACAAACATAATTGGAGTTTATTATTTGAATCATCTCTTAGATAGAAATTTATTAGAACCCATTTTGATGTAAGGTTCATTCAATACTCCAATAACAGATTATGCAATGATTGTCAATTAATAATACAGTTTATGAATTAACAAATAATATAATATGCTAAATATTAGATCTTAATTAGACACAATTCAAATGAGAATCCTAAATTTAGATAGAAAATTTTAAATTAAAGATAAAATATACTAAAATTGTTCAGATAAAAATTGTGTCTTGATCTGTATCAATATGGAACATCCTTATACTTTTATAATAAATCTATATATAATTACTCAATAGGTATAACTTAATGTTTTACAGGAACTTTACCTGGATTGTAAATTGTCTTGCTAATACACGATAAAATTATTTGGATATTTCTATATTTTGCTTAAACGAATTTTAAAATGGTACTTACAACATTAAATTTTATCTGCCTCCATAATTTCATTTTAACTTTGGTCCATCGGTTTATGTTCTATTTTCATTGATTTTTTTACTGCTATTATATTTTTATCTTAAAATTATACGCAAGACAAAGAATTCTGGGTATATATTTTCAGAAGTTGAATTATGATTATATAAAAGGTTGCATTTCAATAAATTTCAATATCATTCAATTTCGCTTTTCGTTATTAGGGATAAGATTAATGTCAATGATCTTAACTCAGGCAAATGACAGAAATATAATCTTTTTATAAAATTGAGGAAAATGTTTGTTTAACGTTTGCTTTGTATTATTAAAATTCAGTTATCTAATATTTTCCTTGAATATATATTAATTAAAATATAAAATTCAATTCATCTGAATAATCTTAACAAACTGATATTATTATTTGAAATCATTGTACATATTTT;start=94377;subtype=EXTERNAL;support_ref=123;support_variant=1;type=ALTERNATIVE;
scaffold51_117_with_IES	MILORD	internal_eliminated_sequence	94462	100478	.	.	.	ID=MILORD.117.94462.100478;Name=MILORD.117.94462.100478;bounded_by_ta=TRUE;common_boundary=None;end=100478;ies_id=IESPGM.PTET51.1.117.89666;ies_left_dist=-405;ies_min_dist=405;ies_right_dist=-6392;junction_seq=gtaagaattcattttTAaataatagtaatttt;read_names=J00121:27:H3GGKBBXX:5:1121:23449:22291;sequence=TATTATAATATTTATATAATCAAATATGCCTTCGCTTTTGAATTATGATCATCAATCATTGAAGTGATTGAAATAAACCAGAACATTTATATTGCAATTGAATTAGATATATCCTACAAGAATTAATTGTTACAGAATATTCCAACTAATCATAGGTGAATGTGAGTAGGCGAGAAATTTTCAAACATCAACAATTTCATTATTATTTAGGAATCTTAATTTTAACTAAATGCTTAAAAAACAGGAAATATATATCTATTATAAAGTTTGAATAATTGTCAATTTTCAAATGAAGTATCATTGAATAAGTAATTACATTATAAATAATAATAAAAATAATTAGCAGACTCACAAATTGATAAGACAATTTAAATAACAAAGATATAAAGAATTATTCAATGATTTGTCAATAAAGGTTACATAGTACAGAAACTTCATAAATGAATATTACACCAAAATTCAATTTTGATAAAAGAAGTAGATAATATATTTGAGGTCTTCTTGATTCCTATAATAATACATTTCAAATAGTTATTTTTATTTAATTAGTGATTCTAGTGAATTCAATATGAATATCAAAAACTAACTAATTGCATTCATTAATATTTTTCCATGATAATATTTATCTTAATAATGAATACGATGGGCGCTTTTCCTTAATTTAGTTTCACAAAAGAATAAGCAATTTCATTGTACCCAACAGAAGGAGAGTTTTTTGAATACTATATTGATACTACGGTATTAGATTAATAATTAATATGCAAAATTGATCCTTAAGTCCCAAATGTATAAATAATGAACTTATGCGAAGAAATATACTAATTATAAGGGAATTGTAAAATACTAAGAATATTATTGTAGAATATATCTCAATGTCGTCAAATAATACTCATTTTGTCACTTTATCATATAAAAATGAAGTAATTATATATCAATGGAAGGATTAATTAATTTAATAAATTGGGGAATCAGTGAAAATTGATTCTTCATTTAATTGCTTTAACATCAATTTGTCTTACGATTTTTAAATTTTGATTGATTGCTATTAGAATAATCAATTGCTTTTTATTCAAATAGTAGATGCGTAATCAATAATTGCTTATTCAATATAATAATCTTTGCCTTTTTCAACTAAAATATAATCTATTATTAATGGAACAAATGCTTTTATAGTATACGCTTAATATTTTGAAAATCATTCGATGCTTTCACTTTTTTCATCATAATTTGTAAATGAAAGTAGCTTAACAAATTAATTTGTAGATTTTGATATTCCACTTACAATAAGTCCCAATATTTATGCAATTACTAACCAATATTTATACTAATTAACCGTATCTTAAGATTCTCAATTTTATTTAAAAAATTAATTTAGCTAGGATAATATGAATACCTTTACTTGTATTAATGTTTATTACGATTTATAGATTTTTTCTTAATGTGATCAAATATTATTGATGTATACTTTACCTTATGAAGAAATTTGCATTATTTCACTATTAGGATGTGAAAATGAATTAGTGATTATAGATTAGTATTGTTAATTTGTCTTTGAGTCCATTTCAAAGATACTATAAAATAACCAATTTATTATATATTAATTATATGATACAATATCAATTTAAGAAAAATAGTCAAATGGAGTAGTTTCATATGATCTAAATCACTAAAGTAATTCCCTATTATATTTCAATTCTGATACTGTAGAGAAGTATATTTATTATGAAAAAATATAAATTAAAGGCATTATAAAATTAAAAATTTGAAGATAAAATAAAATTTAAAACAATGTTTAATTAATTTAATTATTTTGATTTATATTGAATTAATACTGAGTAAAATATGCTTATCCAATTTAATTATATTTTTTCTAACTTCACTGTAATGAATTACAATTAAAATCTTGTATTCAGTTATATTTGTGTTTAATTCCTAGATCATTGCTTATAAAATTTCATTTCCTTCCTTATAAGTCAATTTAACTAACTAAGAAAATGCAGGAAATAATTATACTTTTTTACTTAAATGTCAGAATAAGGGATAATTCACCTTCTCCAAGGTGTATCTTCAAGTATTAGCTTAGAATGATACAAATGTATATGTATGCTTAACATCATTTTATTTTCTATAATGTTTAATTAATATCTTCCTTAAAATTAAACTTCATTGAATCTTAAAATTACAAATTTTTTTGTTAGTTTTTCAGGGTAATTATTATAGTATCAACAAAATCCAGCTGGAATACCTTTAAATTTTACATTAATGGCTCAACAATAAGCTGGAGAACTTTATTAAAGTTATTTAATAGTTCAATCATTGTCAATGTCGTTATATTTTTCTTAATAATTGTTAATAGGTTATAATAATTATTCAATTGATATTCTGTTAAACTAAATGATTAGTCCAGGACCAATGTACTAATTCACTTTAATATGTTCAATTAATACATCTGCAAATGCAAGTTCCTTATAAGTTGGATATAGCATATATCCTTTAATAATATAAATTGGACTAAGTGCTAATAATACAATCTATCTATATTAATACCACTATGAGAATAATAGTATAATTAATTATTCAAATAATACTTTTCAATAATAATTCTCAGATTTTTTAGTTACTTCTAATAATATTATAATTTTATTTCCAAATAAAGAAATTTAAATAATGACGCTTCAATTTACGAATATCTTCACTTTAAATTAACAATTAATTAGTAGATTTTTCAGAAATATTCAATTCAATCCAATATAAATTGTTATGAATACAGAACTATAATCTTCTTTGTTATATATCAACAATAGACATTAGGTTATCAGAATTTCGATTAATTAAAATAATATACCAATACCAATTTCCTTGATTCAAGCTAATTTCACAATCTAATAGATAAATTTAATAAATCATTAGTTAATATTATCATATCTATGTAATGATAGTCAAAATCTTTGCTTTTCAGTTTGGAATGTGTAAAATTTGCAAAAATCCTATCATGTAAAGAATCTTTATAGTTTGAATATTGATAATGTAATAAAAATATCATCTGATAGCATATTCCTATATGTTACTTTTAGTAATTACACTGTTTATGCTTATAATCCTTCCTTACCATACCATTAGAGTTTGTATTATATGCTAAATTTTTCTTCACCAATTCTATGTAGTTAGGCAATTACAAGTTATTATATTTATTAGCCTCAATACTAATATTTATATTCAATGGTGCTGCTTTCAAACAATTCGATTTATCAGCTTTATAAATTTTAAAAGTATGAGACATCTGTGGAACTATAAGATTAAGTATTTAACTATTCAATAAGTTACCCATAATATATTTATAACTATACTGTAACTTCAGCATTAAATGACAAAGCCTTTTATATTTAATTTATATATAAAAGTTTATATCTAATAATCCAGTATAGTAGACTCCTAATTAAAGTATTATTATATATTCAAACTTCACAGTTTTTTTAAATTAAAGGAATTTATCAGTAAGCTTAAGTTTTGATAATATTATTCCTGGATCCAAAAATTTCTCATATCCAATGAATTTATTGGTGCTTTTTATTTTTCATCAATTAATTAATTTTTAACTATAATTCTTGATAGACAGGTTGGATATTGCGGATCTGCCAATCTTACGTCAGCATATGACTTTAACAAATATTGCAGTTTAACTTAATAATACTTTCAGTAGTCTAGCAGTATTCCCAATTTGAGCAATTTCTCCTTAGTTACTTCAATAAATAACTAATGTTTTGCTTTACAGAATAACTCGCACCTATAAATTGTAAATAGTGGCTTAAAATAAATCTCAAATTTTAATTATTCAAATCTGAAACAAAAGGAATGTTTGAAATCAACATCAAATGATTACACATTATATTCGATTTGTGAAAATAGTACTTCGTAGTATGATCTAATTCCTTTATCTCTTTTATATTTGCTTAATTTTACTTTAAATTGTGAGGGCAATATCGTTTTAGTTGATACTATTTAACTTCCCCAAAGGTTTTAAAATATTTAAAAAATAAGCACTCTTTTAAACTAAATATTTATTTTAGGTACCTTCGAAAATTCTTTATAATAATTGTATAATAATAATAAATTACTTTACTTTATTGGTTCAACTAATCTTTCAACATTATATTGGAGATAGATAACACGAATGAATTTGCAGAAGAACTCTTTCTATGTAACGATTTCTCTATTGTCTAAATAACACAACGGATTTAAAATCCTGTACCTTAAAAAATAATATTCTTCTATGCTTAAGCTTATTAAATATTTGGTAGAGTTATGCTAATTGACGATTCAGAAATCAAAATACAAGATTCAGCTTCTGTTCTAATTTATTATTGCGATTAATAGTAGGTTTGTTATGAGCCATTAATAACTTACTCTTTGGTTTTAGTTATATAAACATATACTCAAAGTCTAACGATGCTTGTGGGTAATATCCTTGGAAAATTGAATTAAATTTACAGAACAATTTTTAAGTATATTTATTTTAGTTCCGTAGTAGAAATAAGAATAAAATAGTTTTAAAAGTCTAGCTATTAACCTTATGAAGGAATTGCCATCAGAACTATTCCTAATTATGGCAATTCAAGTAATAATGGAATTTCTTTTTATTAGAATGGGGTGTTGACTCAACAATTTCAATATAATAAAACAAACATAATTGGAGTTTATTATTTGAATCATCTCTTAGATAGAAATTTATTAGAACCCATTTTGATGTAAGGTTCATTCAATACTCCAATAACAGATTATGCAATGATTGTCAATTAATAATACAGTTTATGAATTAACAAATAATATAATATGCTAAATATTAGATCTTAATTAGACACAATTCAAATGAGAATCCTAAATTTAGATAGAAAATTTTAAATTAAAGATAAAATATACTAAAATTGTTCAGATAAAAATTGTGTCTTGATCTGTATCAATATGGAACATCCTTATACTTTTATAATAAATCTATATATAATTACTCAATAGGTATAACTTAATGTTTTACAGGAACTTTACCTGGATTGTAAATTGTCTTGCTAATACACGATAAAATTATTTGGATATTTCTATATTTTGCTTAAACGAATTTTAAAATGGTACTTACAACATTAAATTTTATCTGCCTCCATAATTTCATTTTAACTTTGGTCCATCGGTTTATGTTCTATTTTCATTGATTTTTTTACTGCTATTATATTTTTATCTTAAAATTATACGCAAGACAAAGAATTCTGGGTATATATTTTCAGAAGTTGAATTATGATTATATAAAAGGTTGCATTTCAATAAATTTCAATATCATTCAATTTCGCTTTTCGTTATTAGGGATAAGATTAATGTCAATGATCTTAACTCAGGCAAATGACAGAAATATAATCTTTTTATAAAATTGAGGAAAATGTTTGTTTAACGTTTGCTTTGTATTATTAAAATTCAGTTATCTAATATTTTCCTTGAATATATATTAATTAAAATATAAAATTCAATTCATCTGAATAATCTTAACAAACTGATATTATTATTTGAAATCATTGTACATATTTTTAGTCATTATATTGTATGATAAGAAATTAGAAATTTCTTATTTTATAAAATAATTCACACCTAGTTTCTTCAGGAAATGTAAATTAAAATTAGATCATAAATTTTAAGAATTTCTTCCTTATTACTAAATTAGTCTTATTTATAAATTTAAATTATAATTTAATTATGATTTATTATTTCAGATTATCTTTTCATTAAAATTATTGAATAACCCAAGTATTGATAATGCTTGTGCACTAAGTCATTTCACTTTTGATATGAATTATAATAATATATGATAAATAAGGTAATTGCAATAACTCAAATATGTATGCTATTTATGTCAAGTCTTAAAAATTTGATTAGAAAACATACTATTATTCTAATTTTAATTTTGATTATGATTGTTAAAGTTCTAATAAAACATATATAAAAATTATTATAAACTTATTTTTGAAATTATAACTCTA;start=94462;subtype=MAC;support_ref=113;support_variant=1;type=CRYPTIC;
scaffold51_117_with_IES	MILORD	internal_eliminated_sequence	94467	100424	.	.	.	ID=MILORD.117.94467.100424;Name=MILORD.117.94467.100424;bounded_by_ta=TRUE;common_boundary=None;end=100424;ies_id=IESPGM.PTET51.1.117.94887;ies_left_dist=5440;ies_min_dist=405;ies_right_dist=-405;junction_seq=aattcatttttattaTAataaaacatatataa;read_names=J00121:27:H3GGKBBXX:5:2126:28584:37132,J00121:27:H3GGKBBXX:5:2126:28463:37238,J00121:27:H3GGKBBXX:5:2202:6451:40280;sequence=TAATATTTATATAATCAAATATGCCTTCGCTTTTGAATTATGATCATCAATCATTGAAGTGATTGAAATAAACCAGAACATTTATATTGCAATTGAATTAGATATATCCTACAAGAATTAATTGTTACAGAATATTCCAACTAATCATAGGTGAATGTGAGTAGGCGAGAAATTTTCAAACATCAACAATTTCATTATTATTTAGGAATCTTAATTTTAACTAAATGCTTAAAAAACAGGAAATATATATCTATTATAAAGTTTGAATAATTGTCAATTTTCAAATGAAGTATCATTGAATAAGTAATTACATTATAAATAATAATAAAAATAATTAGCAGACTCACAAATTGATAAGACAATTTAAATAACAAAGATATAAAGAATTATTCAATGATTTGTCAATAAAGGTTACATAGTACAGAAACTTCATAAATGAATATTACACCAAAATTCAATTTTGATAAAAGAAGTAGATAATATATTTGAGGTCTTCTTGATTCCTATAATAATACATTTCAAATAGTTATTTTTATTTAATTAGTGATTCTAGTGAATTCAATATGAATATCAAAAACTAACTAATTGCATTCATTAATATTTTTCCATGATAATATTTATCTTAATAATGAATACGATGGGCGCTTTTCCTTAATTTAGTTTCACAAAAGAATAAGCAATTTCATTGTACCCAACAGAAGGAGAGTTTTTTGAATACTATATTGATACTACGGTATTAGATTAATAATTAATATGCAAAATTGATCCTTAAGTCCCAAATGTATAAATAATGAACTTATGCGAAGAAATATACTAATTATAAGGGAATTGTAAAATACTAAGAATATTATTGTAGAATATATCTCAATGTCGTCAAATAATACTCATTTTGTCACTTTATCATATAAAAATGAAGTAATTATATATCAATGGAAGGATTAATTAATTTAATAAATTGGGGAATCAGTGAAAATTGATTCTTCATTTAATTGCTTTAACATCAATTTGTCTTACGATTTTTAAATTTTGATTGATTGCTATTAGAATAATCAATTGCTTTTTATTCAAATAGTAGATGCGTAATCAATAATTGCTTATTCAATATAATAATCTTTGCCTTTTTCAACTAAAATATAATCTATTATTAATGGAACAAATGCTTTTATAGTATACGCTTAATATTTTGAAAATCATTCGATGCTTTCACTTTTTTCATCATAATTTGTAAATGAAAGTAGCTTAACAAATTAATTTGTAGATTTTGATATTCCACTTACAATAAGTCCCAATATTTATGCAATTACTAACCAATATTTATACTAATTAACCGTATCTTAAGATTCTCAATTTTATTTAAAAAATTAATTTAGCTAGGATAATATGAATACCTTTACTTGTATTAATGTTTATTACGATTTATAGATTTTTTCTTAATGTGATCAAATATTATTGATGTATACTTTACCTTATGAAGAAATTTGCATTATTTCACTATTAGGATGTGAAAATGAATTAGTGATTATAGATTAGTATTGTTAATTTGTCTTTGAGTCCATTTCAAAGATACTATAAAATAACCAATTTATTATATATTAATTATATGATACAATATCAATTTAAGAAAAATAGTCAAATGGAGTAGTTTCATATGATCTAAATCACTAAAGTAATTCCCTATTATATTTCAATTCTGATACTGTAGAGAAGTATATTTATTATGAAAAAATATAAATTAAAGGCATTATAAAATTAAAAATTTGAAGATAAAATAAAATTTAAAACAATGTTTAATTAATTTAATTATTTTGATTTATATTGAATTAATACTGAGTAAAATATGCTTATCCAATTTAATTATATTTTTTCTAACTTCACTGTAATGAATTACAATTAAAATCTTGTATTCAGTTATATTTGTGTTTAATTCCTAGATCATTGCTTATAAAATTTCATTTCCTTCCTTATAAGTCAATTTAACTAACTAAGAAAATGCAGGAAATAATTATACTTTTTTACTTAAATGTCAGAATAAGGGATAATTCACCTTCTCCAAGGTGTATCTTCAAGTATTAGCTTAGAATGATACAAATGTATATGTATGCTTAACATCATTTTATTTTCTATAATGTTTAATTAATATCTTCCTTAAAATTAAACTTCATTGAATCTTAAAATTACAAATTTTTTTGTTAGTTTTTCAGGGTAATTATTATAGTATCAACAAAATCCAGCTGGAATACCTTTAAATTTTACATTAATGGCTCAACAATAAGCTGGAGAACTTTATTAAAGTTATTTAATAGTTCAATCATTGTCAATGTCGTTATATTTTTCTTAATAATTGTTAATAGGTTATAATAATTATTCAATTGATATTCTGTTAAACTAAATGATTAGTCCAGGACCAATGTACTAATTCACTTTAATATGTTCAATTAATACATCTGCAAATGCAAGTTCCTTATAAGTTGGATATAGCATATATCCTTTAATAATATAAATTGGACTAAGTGCTAATAATACAATCTATCTATATTAATACCACTATGAGAATAATAGTATAATTAATTATTCAAATAATACTTTTCAATAATAATTCTCAGATTTTTTAGTTACTTCTAATAATATTATAATTTTATTTCCAAATAAAGAAATTTAAATAATGACGCTTCAATTTACGAATATCTTCACTTTAAATTAACAATTAATTAGTAGATTTTTCAGAAATATTCAATTCAATCCAATATAAATTGTTATGAATACAGAACTATAATCTTCTTTGTTATATATCAACAATAGACATTAGGTTATCAGAATTTCGATTAATTAAAATAATATACCAATACCAATTTCCTTGATTCAAGCTAATTTCACAATCTAATAGATAAATTTAATAAATCATTAGTTAATATTATCATATCTATGTAATGATAGTCAAAATCTTTGCTTTTCAGTTTGGAATGTGTAAAATTTGCAAAAATCCTATCATGTAAAGAATCTTTATAGTTTGAATATTGATAATGTAATAAAAATATCATCTGATAGCATATTCCTATATGTTACTTTTAGTAATTACACTGTTTATGCTTATAATCCTTCCTTACCATACCATTAGAGTTTGTATTATATGCTAAATTTTTCTTCACCAATTCTATGTAGTTAGGCAATTACAAGTTATTATATTTATTAGCCTCAATACTAATATTTATATTCAATGGTGCTGCTTTCAAACAATTCGATTTATCAGCTTTATAAATTTTAAAAGTATGAGACATCTGTGGAACTATAAGATTAAGTATTTAACTATTCAATAAGTTACCCATAATATATTTATAACTATACTGTAACTTCAGCATTAAATGACAAAGCCTTTTATATTTAATTTATATATAAAAGTTTATATCTAATAATCCAGTATAGTAGACTCCTAATTAAAGTATTATTATATATTCAAACTTCACAGTTTTTTTAAATTAAAGGAATTTATCAGTAAGCTTAAGTTTTGATAATATTATTCCTGGATCCAAAAATTTCTCATATCCAATGAATTTATTGGTGCTTTTTATTTTTCATCAATTAATTAATTTTTAACTATAATTCTTGATAGACAGGTTGGATATTGCGGATCTGCCAATCTTACGTCAGCATATGACTTTAACAAATATTGCAGTTTAACTTAATAATACTTTCAGTAGTCTAGCAGTATTCCCAATTTGAGCAATTTCTCCTTAGTTACTTCAATAAATAACTAATGTTTTGCTTTACAGAATAACTCGCACCTATAAATTGTAAATAGTGGCTTAAAATAAATCTCAAATTTTAATTATTCAAATCTGAAACAAAAGGAATGTTTGAAATCAACATCAAATGATTACACATTATATTCGATTTGTGAAAATAGTACTTCGTAGTATGATCTAATTCCTTTATCTCTTTTATATTTGCTTAATTTTACTTTAAATTGTGAGGGCAATATCGTTTTAGTTGATACTATTTAACTTCCCCAAAGGTTTTAAAATATTTAAAAAATAAGCACTCTTTTAAACTAAATATTTATTTTAGGTACCTTCGAAAATTCTTTATAATAATTGTATAATAATAATAAATTACTTTACTTTATTGGTTCAACTAATCTTTCAACATTATATTGGAGATAGATAACACGAATGAATTTGCAGAAGAACTCTTTCTATGTAACGATTTCTCTATTGTCTAAATAACACAACGGATTTAAAATCCTGTACCTTAAAAAATAATATTCTTCTATGCTTAAGCTTATTAAATATTTGGTAGAGTTATGCTAATTGACGATTCAGAAATCAAAATACAAGATTCAGCTTCTGTTCTAATTTATTATTGCGATTAATAGTAGGTTTGTTATGAGCCATTAATAACTTACTCTTTGGTTTTAGTTATATAAACATATACTCAAAGTCTAACGATGCTTGTGGGTAATATCCTTGGAAAATTGAATTAAATTTACAGAACAATTTTTAAGTATATTTATTTTAGTTCCGTAGTAGAAATAAGAATAAAATAGTTTTAAAAGTCTAGCTATTAACCTTATGAAGGAATTGCCATCAGAACTATTCCTAATTATGGCAATTCAAGTAATAATGGAATTTCTTTTTATTAGAATGGGGTGTTGACTCAACAATTTCAATATAATAAAACAAACATAATTGGAGTTTATTATTTGAATCATCTCTTAGATAGAAATTTATTAGAACCCATTTTGATGTAAGGTTCATTCAATACTCCAATAACAGATTATGCAATGATTGTCAATTAATAATACAGTTTATGAATTAACAAATAATATAATATGCTAAATATTAGATCTTAATTAGACACAATTCAAATGAGAATCCTAAATTTAGATAGAAAATTTTAAATTAAAGATAAAATATACTAAAATTGTTCAGATAAAAATTGTGTCTTGATCTGTATCAATATGGAACATCCTTATACTTTTATAATAAATCTATATATAATTACTCAATAGGTATAACTTAATGTTTTACAGGAACTTTACCTGGATTGTAAATTGTCTTGCTAATACACGATAAAATTATTTGGATATTTCTATATTTTGCTTAAACGAATTTTAAAATGGTACTTACAACATTAAATTTTATCTGCCTCCATAATTTCATTTTAACTTTGGTCCATCGGTTTATGTTCTATTTTCATTGATTTTTTTACTGCTATTATATTTTTATCTTAAAATTATACGCAAGACAAAGAATTCTGGGTATATATTTTCAGAAGTTGAATTATGATTATATAAAAGGTTGCATTTCAATAAATTTCAATATCATTCAATTTCGCTTTTCGTTATTAGGGATAAGATTAATGTCAATGATCTTAACTCAGGCAAATGACAGAAATATAATCTTTTTATAAAATTGAGGAAAATGTTTGTTTAACGTTTGCTTTGTATTATTAAAATTCAGTTATCTAATATTTTCCTTGAATATATATTAATTAAAATATAAAATTCAATTCATCTGAATAATCTTAACAAACTGATATTATTATTTGAAATCATTGTACATATTTTTAGTCATTATATTGTATGATAAGAAATTAGAAATTTCTTATTTTATAAAATAATTCACACCTAGTTTCTTCAGGAAATGTAAATTAAAATTAGATCATAAATTTTAAGAATTTCTTCCTTATTACTAAATTAGTCTTATTTATAAATTTAAATTATAATTTAATTATGATTTATTATTTCAGATTATCTTTTCATTAAAATTATTGAATAACCCAAGTATTGATAATGCTTGTGCACTAAGTCATTTCACTTTTGATATGAATTATAATAATATATGATAAATAAGGTAATTGCAATAACTCAAATATGTATGCTATTTATGTCAAGTCTTAAAAATTTGATTAGAAAACATACTATTATTCTAATTTTAATTTTGATTATGATTGTTAAAGTTC;start=94467;subtype=EXTERNAL;support_ref=230;support_variant=3;type=ALTERNATIVE;
scaffold51_117_with_IES	MILORD	internal_eliminated_sequence	94467	101400	.	.	.	ID=MILORD.117.94467.101400;Name=MILORD.117.94467.101400;bounded_by_ta=TRUE;common_boundary=None;end=101400;ies_id=IESPGM.PTET51.1.117.89666;ies_left_dist=-410;ies_min_dist=410;ies_right_dist=-7314;junction_seq=aattcatttttattaTAttattattaaaaata;read_names=J00121:27:H3GGKBBXX:5:2114:22485:21887;sequence=TAATATTTATATAATCAAATATGCCTTCGCTTTTGAATTATGATCATCAATCATTGAAGTGATTGAAATAAACCAGAACATTTATATTGCAATTGAATTAGATATATCCTACAAGAATTAATTGTTACAGAATATTCCAACTAATCATAGGTGAATGTGAGTAGGCGAGAAATTTTCAAACATCAACAATTTCATTATTATTTAGGAATCTTAATTTTAACTAAATGCTTAAAAAACAGGAAATATATATCTATTATAAAGTTTGAATAATTGTCAATTTTCAAATGAAGTATCATTGAATAAGTAATTACATTATAAATAATAATAAAAATAATTAGCAGACTCACAAATTGATAAGACAATTTAAATAACAAAGATATAAAGAATTATTCAATGATTTGTCAATAAAGGTTACATAGTACAGAAACTTCATAAATGAATATTACACCAAAATTCAATTTTGATAAAAGAAGTAGATAATATATTTGAGGTCTTCTTGATTCCTATAATAATACATTTCAAATAGTTATTTTTATTTAATTAGTGATTCTAGTGAATTCAATATGAATATCAAAAACTAACTAATTGCATTCATTAATATTTTTCCATGATAATATTTATCTTAATAATGAATACGATGGGCGCTTTTCCTTAATTTAGTTTCACAAAAGAATAAGCAATTTCATTGTACCCAACAGAAGGAGAGTTTTTTGAATACTATATTGATACTACGGTATTAGATTAATAATTAATATGCAAAATTGATCCTTAAGTCCCAAATGTATAAATAATGAACTTATGCGAAGAAATATACTAATTATAAGGGAATTGTAAAATACTAAGAATATTATTGTAGAATATATCTCAATGTCGTCAAATAATACTCATTTTGTCACTTTATCATATAAAAATGAAGTAATTATATATCAATGGAAGGATTAATTAATTTAATAAATTGGGGAATCAGTGAAAATTGATTCTTCATTTAATTGCTTTAACATCAATTTGTCTTACGATTTTTAAATTTTGATTGATTGCTATTAGAATAATCAATTGCTTTTTATTCAAATAGTAGATGCGTAATCAATAATTGCTTATTCAATATAATAATCTTTGCCTTTTTCAACTAAAATATAATCTATTATTAATGGAACAAATGCTTTTATAGTATACGCTTAATATTTTGAAAATCATTCGATGCTTTCACTTTTTTCATCATAATTTGTAAATGAAAGTAGCTTAACAAATTAATTTGTAGATTTTGATATTCCACTTACAATAAGTCCCAATATTTATGCAATTACTAACCAATATTTATACTAATTAACCGTATCTTAAGATTCTCAATTTTATTTAAAAAATTAATTTAGCTAGGATAATATGAATACCTTTACTTGTATTAATGTTTATTACGATTTATAGATTTTTTCTTAATGTGATCAAATATTATTGATGTATACTTTACCTTATGAAGAAATTTGCATTATTTCACTATTAGGATGTGAAAATGAATTAGTGATTATAGATTAGTATTGTTAATTTGTCTTTGAGTCCATTTCAAAGATACTATAAAATAACCAATTTATTATATATTAATTATATGATACAATATCAATTTAAGAAAAATAGTCAAATGGAGTAGTTTCATATGATCTAAATCACTAAAGTAATTCCCTATTATATTTCAATTCTGATACTGTAGAGAAGTATATTTATTATGAAAAAATATAAATTAAAGGCATTATAAAATTAAAAATTTGAAGATAAAATAAAATTTAAAACAATGTTTAATTAATTTAATTATTTTGATTTATATTGAATTAATACTGAGTAAAATATGCTTATCCAATTTAATTATATTTTTTCTAACTTCACTGTAATGAATTACAATTAAAATCTTGTATTCAGTTATATTTGTGTTTAATTCCTAGATCATTGCTTATAAAATTTCATTTCCTTCCTTATAAGTCAATTTAACTAACTAAGAAAATGCAGGAAATAATTATACTTTTTTACTTAAATGTCAGAATAAGGGATAATTCACCTTCTCCAAGGTGTATCTTCAAGTATTAGCTTAGAATGATACAAATGTATATGTATGCTTAACATCATTTTATTTTCTATAATGTTTAATTAATATCTTCCTTAAAATTAAACTTCATTGAATCTTAAAATTACAAATTTTTTTGTTAGTTTTTCAGGGTAATTATTATAGTATCAACAAAATCCAGCTGGAATACCTTTAAATTTTACATTAATGGCTCAACAATAAGCTGGAGAACTTTATTAAAGTTATTTAATAGTTCAATCATTGTCAATGTCGTTATATTTTTCTTAATAATTGTTAATAGGTTATAATAATTATTCAATTGATATTCTGTTAAACTAAATGATTAGTCCAGGACCAATGTACTAATTCACTTTAATATGTTCAATTAATACATCTGCAAATGCAAGTTCCTTATAAGTTGGATATAGCATATATCCTTTAATAATATAAATTGGACTAAGTGCTAATAATACAATCTATCTATATTAATACCACTATGAGAATAATAGTATAATTAATTATTCAAATAATACTTTTCAATAATAATTCTCAGATTTTTTAGTTACTTCTAATAATATTATAATTTTATTTCCAAATAAAGAAATTTAAATAATGACGCTTCAATTTACGAATATCTTCACTTTAAATTAACAATTAATTAGTAGATTTTTCAGAAATATTCAATTCAATCCAATATAAATTGTTATGAATACAGAACTATAATCTTCTTTGTTATATATCAACAATAGACATTAGGTTATCAGAATTTCGATTAATTAAAATAATATACCAATACCAATTTCCTTGATTCAAGCTAATTTCACAATCTAATAGATAAATTTAATAAATCATTAGTTAATATTATCATATCTATGTAATGATAGTCAAAATCTTTGCTTTTCAGTTTGGAATGTGTAAAATTTGCAAAAATCCTATCATGTAAAGAATCTTTATAGTTTGAATATTGATAATGTAATAAAAATATCATCTGATAGCATATTCCTATATGTTACTTTTAGTAATTACACTGTTTATGCTTATAATCCTTCCTTACCATACCATTAGAGTTTGTATTATATGCTAAATTTTTCTTCACCAATTCTATGTAGTTAGGCAATTACAAGTTATTATATTTATTAGCCTCAATACTAATATTTATATTCAATGGTGCTGCTTTCAAACAATTCGATTTATCAGCTTTATAAATTTTAAAAGTATGAGACATCTGTGGAACTATAAGATTAAGTATTTAACTATTCAATAAGTTACCCATAATATATTTATAACTATACTGTAACTTCAGCATTAAATGACAAAGCCTTTTATATTTAATTTATATATAAAAGTTTATATCTAATAATCCAGTATAGTAGACTCCTAATTAAAGTATTATTATATATTCAAACTTCACAGTTTTTTTAAATTAAAGGAATTTATCAGTAAGCTTAAGTTTTGATAATATTATTCCTGGATCCAAAAATTTCTCATATCCAATGAATTTATTGGTGCTTTTTATTTTTCATCAATTAATTAATTTTTAACTATAATTCTTGATAGACAGGTTGGATATTGCGGATCTGCCAATCTTACGTCAGCATATGACTTTAACAAATATTGCAGTTTAACTTAATAATACTTTCAGTAGTCTAGCAGTATTCCCAATTTGAGCAATTTCTCCTTAGTTACTTCAATAAATAACTAATGTTTTGCTTTACAGAATAACTCGCACCTATAAATTGTAAATAGTGGCTTAAAATAAATCTCAAATTTTAATTATTCAAATCTGAAACAAAAGGAATGTTTGAAATCAACATCAAATGATTACACATTATATTCGATTTGTGAAAATAGTACTTCGTAGTATGATCTAATTCCTTTATCTCTTTTATATTTGCTTAATTTTACTTTAAATTGTGAGGGCAATATCGTTTTAGTTGATACTATTTAACTTCCCCAAAGGTTTTAAAATATTTAAAAAATAAGCACTCTTTTAAACTAAATATTTATTTTAGGTACCTTCGAAAATTCTTTATAATAATTGTATAATAATAATAAATTACTTTACTTTATTGGTTCAACTAATCTTTCAACATTATATTGGAGATAGATAACACGAATGAATTTGCAGAAGAACTCTTTCTATGTAACGATTTCTCTATTGTCTAAATAACACAACGGATTTAAAATCCTGTACCTTAAAAAATAATATTCTTCTATGCTTAAGCTTATTAAATATTTGGTAGAGTTATGCTAATTGACGATTCAGAAATCAAAATACAAGATTCAGCTTCTGTTCTAATTTATTATTGCGATTAATAGTAGGTTTGTTATGAGCCATTAATAACTTACTCTTTGGTTTTAGTTATATAAACATATACTCAAAGTCTAACGATGCTTGTGGGTAATATCCTTGGAAAATTGAATTAAATTTACAGAACAATTTTTAAGTATATTTATTTTAGTTCCGTAGTAGAAATAAGAATAAAATAGTTTTAAAAGTCTAGCTATTAACCTTATGAAGGAATTGCCATCAGAACTATTCCTAATTATGGCAATTCAAGTAATAATGGAATTTCTTTTTATTAGAATGGGGTGTTGACTCAACAATTTCAATATAATAAAACAAACATAATTGGAGTTTATTATTTGAATCATCTCTTAGATAGAAATTTATTAGAACCCATTTTGATGTAAGGTTCATTCAATACTCCAATAACAGATTATGCAATGATTGTCAATTAATAATACAGTTTATGAATTAACAAATAATATAATATGCTAAATATTAGATCTTAATTAGACACAATTCAAATGAGAATCCTAAATTTAGATAGAAAATTTTAAATTAAAGATAAAATATACTAAAATTGTTCAGATAAAAATTGTGTCTTGATCTGTATCAATATGGAACATCCTTATACTTTTATAATAAATCTATATATAATTACTCAATAGGTATAACTTAATGTTTTACAGGAACTTTACCTGGATTGTAAATTGTCTTGCTAATACACGATAAAATTATTTGGATATTTCTATATTTTGCTTAAACGAATTTTAAAATGGTACTTACAACATTAAATTTTATCTGCCTCCATAATTTCATTTTAACTTTGGTCCATCGGTTTATGTTCTATTTTCATTGATTTTTTTACTGCTATTATATTTTTATCTTAAAATTATACGCAAGACAAAGAATTCTGGGTATATATTTTCAGAAGTTGAATTATGATTATATAAAAGGTTGCATTTCAATAAATTTCAATATCATTCAATTTCGCTTTTCGTTATTAGGGATAAGATTAATGTCAATGATCTTAACTCAGGCAAATGACAGAAATATAATCTTTTTATAAAATTGAGGAAAATGTTTGTTTAACGTTTGCTTTGTATTATTAAAATTCAGTTATCTAATATTTTCCTTGAATATATATTAATTAAAATATAAAATTCAATTCATCTGAATAATCTTAACAAACTGATATTATTATTTGAAATCATTGTACATATTTTTAGTCATTATATTGTATGATAAGAAATTAGAAATTTCTTATTTTATAAAATAATTCACACCTAGTTTCTTCAGGAAATGTAAATTAAAATTAGATCATAAATTTTAAGAATTTCTTCCTTATTACTAAATTAGTCTTATTTATAAATTTAAATTATAATTTAATTATGATTTATTATTTCAGATTATCTTTTCATTAAAATTATTGAATAACCCAAGTATTGATAATGCTTGTGCACTAAGTCATTTCACTTTTGATATGAATTATAATAATATATGATAAATAAGGTAATTGCAATAACTCAAATATGTATGCTATTTATGTCAAGTCTTAAAAATTTGATTAGAAAACATACTATTATTCTAATTTTAATTTTGATTATGATTGTTAAAGTTCTAATAAAACATATATAAAAATTATTATAAACTTATTTTTGAAATTATAACTCTATAAATAATAGTAATTTTACTTATGACCTTACAAGAATATTAGACTAGATTAAGTTGAATAGCTGAAATGAGAATGATAAATTTTAAGAATAAGCAGATTATACATGAAATGTTGATAATTATCGATTATTATCATGAAATCGAAGTTTGATGCAATCATAATTTAATTTAATTTAGAGAACTTCAAAATGACAAAGTAGGAGACGATCTTAATTTTAAGATTCGCAAGATGATTCTGATTATATTAAAATGATCATGATCAATATTAAGTAAGTTGATGAGTTATTGAAATAGAAAACGATTAATTTAATTAGCTTCAAGGTTTAGGTAGTATTAACGAATTCGAGATATGATTTCGAAAAAGGTTCAAGAGAGAGCGAGAATAGATATGTTGAGTAGAGGGACTTCTTATGATTATTTTGTTCAGATATTTAACATAAATATATTTTTATTCAAAATGTACATGAGATCTATTTTCAAATTGAGATAAGCCTTTTCAGGTATATATTTAATGTGAGTGACTAAGTCTTAACTAAATACACTAAGGATCATGAATGGATTAAATATGACACACAAACAAAGATTGCTAAAATTGGAATTACAGATTATGCATAAAACGAATTAGGAGATATAGTTCATGTAGATTTCTAAAAAGTGGGCTTGCTATTCAAAACACACTAATCATTGGGAGCAATCGAAAGTGTCAAAGTTGCTGCTGACATCTATGCTCCTGTTGCTGGTGAAATTGTTGGAGTAATCAACTTGTTTATAATTAGATTAATGAAGATTTAAAGGACTCTCCAAATTTGATAAATGAGAAGGCTGAAGAAACATGGATTTTGTAAGCAAAAGTGTAAAATGAATCAGAATTAGATACATTATTGGATAAATAATCATATGAGAAAATCATTAACAAATGAGAA;start=94467;subtype=MAC;support_ref=115;support_variant=1;type=CRYPTIC;
scaffold51_117_with_IES	MILORD	internal_eliminated_sequence	94470	100325	.	.	.	ID=MILORD.117.94470.100325;Name=MILORD.117.94470.100325;bounded_by_ta=TRUE;common_boundary=None;end=100325;ies_id=IESPGM.PTET51.1.117.94887;ies_left_dist=5437;ies_min_dist=306;ies_right_dist=-306;junction_seq=tcatttttattataaTAactcaaatatgtatg;read_names=J00121:27:H3GGKBBXX:5:2113:30076:29202;sequence=TATTTATATAATCAAATATGCCTTCGCTTTTGAATTATGATCATCAATCATTGAAGTGATTGAAATAAACCAGAACATTTATATTGCAATTGAATTAGATATATCCTACAAGAATTAATTGTTACAGAATATTCCAACTAATCATAGGTGAATGTGAGTAGGCGAGAAATTTTCAAACATCAACAATTTCATTATTATTTAGGAATCTTAATTTTAACTAAATGCTTAAAAAACAGGAAATATATATCTATTATAAAGTTTGAATAATTGTCAATTTTCAAATGAAGTATCATTGAATAAGTAATTACATTATAAATAATAATAAAAATAATTAGCAGACTCACAAATTGATAAGACAATTTAAATAACAAAGATATAAAGAATTATTCAATGATTTGTCAATAAAGGTTACATAGTACAGAAACTTCATAAATGAATATTACACCAAAATTCAATTTTGATAAAAGAAGTAGATAATATATTTGAGGTCTTCTTGATTCCTATAATAATACATTTCAAATAGTTATTTTTATTTAATTAGTGATTCTAGTGAATTCAATATGAATATCAAAAACTAACTAATTGCATTCATTAATATTTTTCCATGATAATATTTATCTTAATAATGAATACGATGGGCGCTTTTCCTTAATTTAGTTTCACAAAAGAATAAGCAATTTCATTGTACCCAACAGAAGGAGAGTTTTTTGAATACTATATTGATACTACGGTATTAGATTAATAATTAATATGCAAAATTGATCCTTAAGTCCCAAATGTATAAATAATGAACTTATGCGAAGAAATATACTAATTATAAGGGAATTGTAAAATACTAAGAATATTATTGTAGAATATATCTCAATGTCGTCAAATAATACTCATTTTGTCACTTTATCATATAAAAATGAAGTAATTATATATCAATGGAAGGATTAATTAATTTAATAAATTGGGGAATCAGTGAAAATTGATTCTTCATTTAATTGCTTTAACATCAATTTGTCTTACGATTTTTAAATTTTGATTGATTGCTATTAGAATAATCAATTGCTTTTTATTCAAATAGTAGATGCGTAATCAATAATTGCTTATTCAATATAATAATCTTTGCCTTTTTCAACTAAAATATAATCTATTATTAATGGAACAAATGCTTTTATAGTATACGCTTAATATTTTGAAAATCATTCGATGCTTTCACTTTTTTCATCATAATTTGTAAATGAAAGTAGCTTAACAAATTAATTTGTAGATTTTGATATTCCACTTACAATAAGTCCCAATATTTATGCAATTACTAACCAATATTTATACTAATTAACCGTATCTTAAGATTCTCAATTTTATTTAAAAAATTAATTTAGCTAGGATAATATGAATACCTTTACTTGTATTAATGTTTATTACGATTTATAGATTTTTTCTTAATGTGATCAAATATTATTGATGTATACTTTACCTTATGAAGAAATTTGCATTATTTCACTATTAGGATGTGAAAATGAATTAGTGATTATAGATTAGTATTGTTAATTTGTCTTTGAGTCCATTTCAAAGATACTATAAAATAACCAATTTATTATATATTAATTATATGATACAATATCAATTTAAGAAAAATAGTCAAATGGAGTAGTTTCATATGATCTAAATCACTAAAGTAATTCCCTATTATATTTCAATTCTGATACTGTAGAGAAGTATATTTATTATGAAAAAATATAAATTAAAGGCATTATAAAATTAAAAATTTGAAGATAAAATAAAATTTAAAACAATGTTTAATTAATTTAATTATTTTGATTTATATTGAATTAATACTGAGTAAAATATGCTTATCCAATTTAATTATATTTTTTCTAACTTCACTGTAATGAATTACAATTAAAATCTTGTATTCAGTTATATTTGTGTTTAATTCCTAGATCATTGCTTATAAAATTTCATTTCCTTCCTTATAAGTCAATTTAACTAACTAAGAAAATGCAGGAAATAATTATACTTTTTTACTTAAATGTCAGAATAAGGGATAATTCACCTTCTCCAAGGTGTATCTTCAAGTATTAGCTTAGAATGATACAAATGTATATGTATGCTTAACATCATTTTATTTTCTATAATGTTTAATTAATATCTTCCTTAAAATTAAACTTCATTGAATCTTAAAATTACAAATTTTTTTGTTAGTTTTTCAGGGTAATTATTATAGTATCAACAAAATCCAGCTGGAATACCTTTAAATTTTACATTAATGGCTCAACAATAAGCTGGAGAACTTTATTAAAGTTATTTAATAGTTCAATCATTGTCAATGTCGTTATATTTTTCTTAATAATTGTTAATAGGTTATAATAATTATTCAATTGATATTCTGTTAAACTAAATGATTAGTCCAGGACCAATGTACTAATTCACTTTAATATGTTCAATTAATACATCTGCAAATGCAAGTTCCTTATAAGTTGGATATAGCATATATCCTTTAATAATATAAATTGGACTAAGTGCTAATAATACAATCTATCTATATTAATACCACTATGAGAATAATAGTATAATTAATTATTCAAATAATACTTTTCAATAATAATTCTCAGATTTTTTAGTTACTTCTAATAATATTATAATTTTATTTCCAAATAAAGAAATTTAAATAATGACGCTTCAATTTACGAATATCTTCACTTTAAATTAACAATTAATTAGTAGATTTTTCAGAAATATTCAATTCAATCCAATATAAATTGTTATGAATACAGAACTATAATCTTCTTTGTTATATATCAACAATAGACATTAGGTTATCAGAATTTCGATTAATTAAAATAATATACCAATACCAATTTCCTTGATTCAAGCTAATTTCACAATCTAATAGATAAATTTAATAAATCATTAGTTAATATTATCATATCTATGTAATGATAGTCAAAATCTTTGCTTTTCAGTTTGGAATGTGTAAAATTTGCAAAAATCCTATCATGTAAAGAATCTTTATAGTTTGAATATTGATAATGTAATAAAAATATCATCTGATAGCATATTCCTATATGTTACTTTTAGTAATTACACTGTTTATGCTTATAATCCTTCCTTACCATACCATTAGAGTTTGTATTATATGCTAAATTTTTCTTCACCAATTCTATGTAGTTAGGCAATTACAAGTTATTATATTTATTAGCCTCAATACTAATATTTATATTCAATGGTGCTGCTTTCAAACAATTCGATTTATCAGCTTTATAAATTTTAAAAGTATGAGACATCTGTGGAACTATAAGATTAAGTATTTAACTATTCAATAAGTTACCCATAATATATTTATAACTATACTGTAACTTCAGCATTAAATGACAAAGCCTTTTATATTTAATTTATATATAAAAGTTTATATCTAATAATCCAGTATAGTAGACTCCTAATTAAAGTATTATTATATATTCAAACTTCACAGTTTTTTTAAATTAAAGGAATTTATCAGTAAGCTTAAGTTTTGATAATATTATTCCTGGATCCAAAAATTTCTCATATCCAATGAATTTATTGGTGCTTTTTATTTTTCATCAATTAATTAATTTTTAACTATAATTCTTGATAGACAGGTTGGATATTGCGGATCTGCCAATCTTACGTCAGCATATGACTTTAACAAATATTGCAGTTTAACTTAATAATACTTTCAGTAGTCTAGCAGTATTCCCAATTTGAGCAATTTCTCCTTAGTTACTTCAATAAATAACTAATGTTTTGCTTTACAGAATAACTCGCACCTATAAATTGTAAATAGTGGCTTAAAATAAATCTCAAATTTTAATTATTCAAATCTGAAACAAAAGGAATGTTTGAAATCAACATCAAATGATTACACATTATATTCGATTTGTGAAAATAGTACTTCGTAGTATGATCTAATTCCTTTATCTCTTTTATATTTGCTTAATTTTACTTTAAATTGTGAGGGCAATATCGTTTTAGTTGATACTATTTAACTTCCCCAAAGGTTTTAAAATATTTAAAAAATAAGCACTCTTTTAAACTAAATATTTATTTTAGGTACCTTCGAAAATTCTTTATAATAATTGTATAATAATAATAAATTACTTTACTTTATTGGTTCAACTAATCTTTCAACATTATATTGGAGATAGATAACACGAATGAATTTGCAGAAGAACTCTTTCTATGTAACGATTTCTCTATTGTCTAAATAACACAACGGATTTAAAATCCTGTACCTTAAAAAATAATATTCTTCTATGCTTAAGCTTATTAAATATTTGGTAGAGTTATGCTAATTGACGATTCAGAAATCAAAATACAAGATTCAGCTTCTGTTCTAATTTATTATTGCGATTAATAGTAGGTTTGTTATGAGCCATTAATAACTTACTCTTTGGTTTTAGTTATATAAACATATACTCAAAGTCTAACGATGCTTGTGGGTAATATCCTTGGAAAATTGAATTAAATTTACAGAACAATTTTTAAGTATATTTATTTTAGTTCCGTAGTAGAAATAAGAATAAAATAGTTTTAAAAGTCTAGCTATTAACCTTATGAAGGAATTGCCATCAGAACTATTCCTAATTATGGCAATTCAAGTAATAATGGAATTTCTTTTTATTAGAATGGGGTGTTGACTCAACAATTTCAATATAATAAAACAAACATAATTGGAGTTTATTATTTGAATCATCTCTTAGATAGAAATTTATTAGAACCCATTTTGATGTAAGGTTCATTCAATACTCCAATAACAGATTATGCAATGATTGTCAATTAATAATACAGTTTATGAATTAACAAATAATATAATATGCTAAATATTAGATCTTAATTAGACACAATTCAAATGAGAATCCTAAATTTAGATAGAAAATTTTAAATTAAAGATAAAATATACTAAAATTGTTCAGATAAAAATTGTGTCTTGATCTGTATCAATATGGAACATCCTTATACTTTTATAATAAATCTATATATAATTACTCAATAGGTATAACTTAATGTTTTACAGGAACTTTACCTGGATTGTAAATTGTCTTGCTAATACACGATAAAATTATTTGGATATTTCTATATTTTGCTTAAACGAATTTTAAAATGGTACTTACAACATTAAATTTTATCTGCCTCCATAATTTCATTTTAACTTTGGTCCATCGGTTTATGTTCTATTTTCATTGATTTTTTTACTGCTATTATATTTTTATCTTAAAATTATACGCAAGACAAAGAATTCTGGGTATATATTTTCAGAAGTTGAATTATGATTATATAAAAGGTTGCATTTCAATAAATTTCAATATCATTCAATTTCGCTTTTCGTTATTAGGGATAAGATTAATGTCAATGATCTTAACTCAGGCAAATGACAGAAATATAATCTTTTTATAAAATTGAGGAAAATGTTTGTTTAACGTTTGCTTTGTATTATTAAAATTCAGTTATCTAATATTTTCCTTGAATATATATTAATTAAAATATAAAATTCAATTCATCTGAATAATCTTAACAAACTGATATTATTATTTGAAATCATTGTACATATTTTTAGTCATTATATTGTATGATAAGAAATTAGAAATTTCTTATTTTATAAAATAATTCACACCTAGTTTCTTCAGGAAATGTAAATTAAAATTAGATCATAAATTTTAAGAATTTCTTCCTTATTACTAAATTAGTCTTATTTATAAATTTAAATTATAATTTAATTATGATTTATTATTTCAGATTATCTTTTCATTAAAATTATTGAATAACCCAAGTATTGATAATGCTTGTGCACTAAGTCATTTCACTTTTGATATGAATTATAATAATATATGATAAATAAGGTAATTGCAA;start=94470;subtype=EXTERNAL;support_ref=111;support_variant=1;type=ALTERNATIVE;
scaffold51_117_with_IES	MILORD	internal_eliminated_sequence	94470	100165	.	.	.	ID=MILORD.117.94470.100165;Name=MILORD.117.94470.100165;bounded_by_ta=TRUE;common_boundary=None;end=100165;ies_id=IESPGM.PTET51.1.117.94887;ies_left_dist=5437;ies_min_dist=146;ies_right_dist=-146;junction_seq=tcatttttattataaTAtttataaatttaaat;read_names=J00121:27:H3GGKBBXX:5:1121:6705:42126,J00121:27:H3GGKBBXX:5:1222:10987:27813;sequence=TATTTATATAATCAAATATGCCTTCGCTTTTGAATTATGATCATCAATCATTGAAGTGATTGAAATAAACCAGAACATTTATATTGCAATTGAATTAGATATATCCTACAAGAATTAATTGTTACAGAATATTCCAACTAATCATAGGTGAATGTGAGTAGGCGAGAAATTTTCAAACATCAACAATTTCATTATTATTTAGGAATCTTAATTTTAACTAAATGCTTAAAAAACAGGAAATATATATCTATTATAAAGTTTGAATAATTGTCAATTTTCAAATGAAGTATCATTGAATAAGTAATTACATTATAAATAATAATAAAAATAATTAGCAGACTCACAAATTGATAAGACAATTTAAATAACAAAGATATAAAGAATTATTCAATGATTTGTCAATAAAGGTTACATAGTACAGAAACTTCATAAATGAATATTACACCAAAATTCAATTTTGATAAAAGAAGTAGATAATATATTTGAGGTCTTCTTGATTCCTATAATAATACATTTCAAATAGTTATTTTTATTTAATTAGTGATTCTAGTGAATTCAATATGAATATCAAAAACTAACTAATTGCATTCATTAATATTTTTCCATGATAATATTTATCTTAATAATGAATACGATGGGCGCTTTTCCTTAATTTAGTTTCACAAAAGAATAAGCAATTTCATTGTACCCAACAGAAGGAGAGTTTTTTGAATACTATATTGATACTACGGTATTAGATTAATAATTAATATGCAAAATTGATCCTTAAGTCCCAAATGTATAAATAATGAACTTATGCGAAGAAATATACTAATTATAAGGGAATTGTAAAATACTAAGAATATTATTGTAGAATATATCTCAATGTCGTCAAATAATACTCATTTTGTCACTTTATCATATAAAAATGAAGTAATTATATATCAATGGAAGGATTAATTAATTTAATAAATTGGGGAATCAGTGAAAATTGATTCTTCATTTAATTGCTTTAACATCAATTTGTCTTACGATTTTTAAATTTTGATTGATTGCTATTAGAATAATCAATTGCTTTTTATTCAAATAGTAGATGCGTAATCAATAATTGCTTATTCAATATAATAATCTTTGCCTTTTTCAACTAAAATATAATCTATTATTAATGGAACAAATGCTTTTATAGTATACGCTTAATATTTTGAAAATCATTCGATGCTTTCACTTTTTTCATCATAATTTGTAAATGAAAGTAGCTTAACAAATTAATTTGTAGATTTTGATATTCCACTTACAATAAGTCCCAATATTTATGCAATTACTAACCAATATTTATACTAATTAACCGTATCTTAAGATTCTCAATTTTATTTAAAAAATTAATTTAGCTAGGATAATATGAATACCTTTACTTGTATTAATGTTTATTACGATTTATAGATTTTTTCTTAATGTGATCAAATATTATTGATGTATACTTTACCTTATGAAGAAATTTGCATTATTTCACTATTAGGATGTGAAAATGAATTAGTGATTATAGATTAGTATTGTTAATTTGTCTTTGAGTCCATTTCAAAGATACTATAAAATAACCAATTTATTATATATTAATTATATGATACAATATCAATTTAAGAAAAATAGTCAAATGGAGTAGTTTCATATGATCTAAATCACTAAAGTAATTCCCTATTATATTTCAATTCTGATACTGTAGAGAAGTATATTTATTATGAAAAAATATAAATTAAAGGCATTATAAAATTAAAAATTTGAAGATAAAATAAAATTTAAAACAATGTTTAATTAATTTAATTATTTTGATTTATATTGAATTAATACTGAGTAAAATATGCTTATCCAATTTAATTATATTTTTTCTAACTTCACTGTAATGAATTACAATTAAAATCTTGTATTCAGTTATATTTGTGTTTAATTCCTAGATCATTGCTTATAAAATTTCATTTCCTTCCTTATAAGTCAATTTAACTAACTAAGAAAATGCAGGAAATAATTATACTTTTTTACTTAAATGTCAGAATAAGGGATAATTCACCTTCTCCAAGGTGTATCTTCAAGTATTAGCTTAGAATGATACAAATGTATATGTATGCTTAACATCATTTTATTTTCTATAATGTTTAATTAATATCTTCCTTAAAATTAAACTTCATTGAATCTTAAAATTACAAATTTTTTTGTTAGTTTTTCAGGGTAATTATTATAGTATCAACAAAATCCAGCTGGAATACCTTTAAATTTTACATTAATGGCTCAACAATAAGCTGGAGAACTTTATTAAAGTTATTTAATAGTTCAATCATTGTCAATGTCGTTATATTTTTCTTAATAATTGTTAATAGGTTATAATAATTATTCAATTGATATTCTGTTAAACTAAATGATTAGTCCAGGACCAATGTACTAATTCACTTTAATATGTTCAATTAATACATCTGCAAATGCAAGTTCCTTATAAGTTGGATATAGCATATATCCTTTAATAATATAAATTGGACTAAGTGCTAATAATACAATCTATCTATATTAATACCACTATGAGAATAATAGTATAATTAATTATTCAAATAATACTTTTCAATAATAATTCTCAGATTTTTTAGTTACTTCTAATAATATTATAATTTTATTTCCAAATAAAGAAATTTAAATAATGACGCTTCAATTTACGAATATCTTCACTTTAAATTAACAATTAATTAGTAGATTTTTCAGAAATATTCAATTCAATCCAATATAAATTGTTATGAATACAGAACTATAATCTTCTTTGTTATATATCAACAATAGACATTAGGTTATCAGAATTTCGATTAATTAAAATAATATACCAATACCAATTTCCTTGATTCAAGCTAATTTCACAATCTAATAGATAAATTTAATAAATCATTAGTTAATATTATCATATCTATGTAATGATAGTCAAAATCTTTGCTTTTCAGTTTGGAATGTGTAAAATTTGCAAAAATCCTATCATGTAAAGAATCTTTATAGTTTGAATATTGATAATGTAATAAAAATATCATCTGATAGCATATTCCTATATGTTACTTTTAGTAATTACACTGTTTATGCTTATAATCCTTCCTTACCATACCATTAGAGTTTGTATTATATGCTAAATTTTTCTTCACCAATTCTATGTAGTTAGGCAATTACAAGTTATTATATTTATTAGCCTCAATACTAATATTTATATTCAATGGTGCTGCTTTCAAACAATTCGATTTATCAGCTTTATAAATTTTAAAAGTATGAGACATCTGTGGAACTATAAGATTAAGTATTTAACTATTCAATAAGTTACCCATAATATATTTATAACTATACTGTAACTTCAGCATTAAATGACAAAGCCTTTTATATTTAATTTATATATAAAAGTTTATATCTAATAATCCAGTATAGTAGACTCCTAATTAAAGTATTATTATATATTCAAACTTCACAGTTTTTTTAAATTAAAGGAATTTATCAGTAAGCTTAAGTTTTGATAATATTATTCCTGGATCCAAAAATTTCTCATATCCAATGAATTTATTGGTGCTTTTTATTTTTCATCAATTAATTAATTTTTAACTATAATTCTTGATAGACAGGTTGGATATTGCGGATCTGCCAATCTTACGTCAGCATATGACTTTAACAAATATTGCAGTTTAACTTAATAATACTTTCAGTAGTCTAGCAGTATTCCCAATTTGAGCAATTTCTCCTTAGTTACTTCAATAAATAACTAATGTTTTGCTTTACAGAATAACTCGCACCTATAAATTGTAAATAGTGGCTTAAAATAAATCTCAAATTTTAATTATTCAAATCTGAAACAAAAGGAATGTTTGAAATCAACATCAAATGATTACACATTATATTCGATTTGTGAAAATAGTACTTCGTAGTATGATCTAATTCCTTTATCTCTTTTATATTTGCTTAATTTTACTTTAAATTGTGAGGGCAATATCGTTTTAGTTGATACTATTTAACTTCCCCAAAGGTTTTAAAATATTTAAAAAATAAGCACTCTTTTAAACTAAATATTTATTTTAGGTACCTTCGAAAATTCTTTATAATAATTGTATAATAATAATAAATTACTTTACTTTATTGGTTCAACTAATCTTTCAACATTATATTGGAGATAGATAACACGAATGAATTTGCAGAAGAACTCTTTCTATGTAACGATTTCTCTATTGTCTAAATAACACAACGGATTTAAAATCCTGTACCTTAAAAAATAATATTCTTCTATGCTTAAGCTTATTAAATATTTGGTAGAGTTATGCTAATTGACGATTCAGAAATCAAAATACAAGATTCAGCTTCTGTTCTAATTTATTATTGCGATTAATAGTAGGTTTGTTATGAGCCATTAATAACTTACTCTTTGGTTTTAGTTATATAAACATATACTCAAAGTCTAACGATGCTTGTGGGTAATATCCTTGGAAAATTGAATTAAATTTACAGAACAATTTTTAAGTATATTTATTTTAGTTCCGTAGTAGAAATAAGAATAAAATAGTTTTAAAAGTCTAGCTATTAACCTTATGAAGGAATTGCCATCAGAACTATTCCTAATTATGGCAATTCAAGTAATAATGGAATTTCTTTTTATTAGAATGGGGTGTTGACTCAACAATTTCAATATAATAAAACAAACATAATTGGAGTTTATTATTTGAATCATCTCTTAGATAGAAATTTATTAGAACCCATTTTGATGTAAGGTTCATTCAATACTCCAATAACAGATTATGCAATGATTGTCAATTAATAATACAGTTTATGAATTAACAAATAATATAATATGCTAAATATTAGATCTTAATTAGACACAATTCAAATGAGAATCCTAAATTTAGATAGAAAATTTTAAATTAAAGATAAAATATACTAAAATTGTTCAGATAAAAATTGTGTCTTGATCTGTATCAATATGGAACATCCTTATACTTTTATAATAAATCTATATATAATTACTCAATAGGTATAACTTAATGTTTTACAGGAACTTTACCTGGATTGTAAATTGTCTTGCTAATACACGATAAAATTATTTGGATATTTCTATATTTTGCTTAAACGAATTTTAAAATGGTACTTACAACATTAAATTTTATCTGCCTCCATAATTTCATTTTAACTTTGGTCCATCGGTTTATGTTCTATTTTCATTGATTTTTTTACTGCTATTATATTTTTATCTTAAAATTATACGCAAGACAAAGAATTCTGGGTATATATTTTCAGAAGTTGAATTATGATTATATAAAAGGTTGCATTTCAATAAATTTCAATATCATTCAATTTCGCTTTTCGTTATTAGGGATAAGATTAATGTCAATGATCTTAACTCAGGCAAATGACAGAAATATAATCTTTTTATAAAATTGAGGAAAATGTTTGTTTAACGTTTGCTTTGTATTATTAAAATTCAGTTATCTAATATTTTCCTTGAATATATATTAATTAAAATATAAAATTCAATTCATCTGAATAATCTTAACAAACTGATATTATTATTTGAAATCATTGTACATATTTTTAGTCATTATATTGTATGATAAGAAATTAGAAATTTCTTATTTTATAAAATAATTCACACCTAGTTTCTTCAGGAAATGTAAATTAAAATTAGATCATAAATTTTAAGAATTTCTTCCTTATTACTAAATTAGTCT;start=94470;subtype=EXTERNAL;support_ref=222;support_variant=2;type=ALTERNATIVE;
scaffold51_117_with_IES	MILORD	internal_eliminated_sequence	94470	98559	.	.	.	ID=MILORD.117.94470.98559;Name=MILORD.117.94470.98559;bounded_by_ta=TRUE;common_boundary=None;end=98559;ies_id=IESPGM.PTET51.1.117.93787;ies_left_dist=4088;ies_min_dist=24;ies_right_dist=24;junction_seq=tcatttttattataaTAataataataaattac;read_names=J00121:27:H3GGKBBXX:5:1214:6644:47049;sequence=TATTTATATAATCAAATATGCCTTCGCTTTTGAATTATGATCATCAATCATTGAAGTGATTGAAATAAACCAGAACATTTATATTGCAATTGAATTAGATATATCCTACAAGAATTAATTGTTACAGAATATTCCAACTAATCATAGGTGAATGTGAGTAGGCGAGAAATTTTCAAACATCAACAATTTCATTATTATTTAGGAATCTTAATTTTAACTAAATGCTTAAAAAACAGGAAATATATATCTATTATAAAGTTTGAATAATTGTCAATTTTCAAATGAAGTATCATTGAATAAGTAATTACATTATAAATAATAATAAAAATAATTAGCAGACTCACAAATTGATAAGACAATTTAAATAACAAAGATATAAAGAATTATTCAATGATTTGTCAATAAAGGTTACATAGTACAGAAACTTCATAAATGAATATTACACCAAAATTCAATTTTGATAAAAGAAGTAGATAATATATTTGAGGTCTTCTTGATTCCTATAATAATACATTTCAAATAGTTATTTTTATTTAATTAGTGATTCTAGTGAATTCAATATGAATATCAAAAACTAACTAATTGCATTCATTAATATTTTTCCATGATAATATTTATCTTAATAATGAATACGATGGGCGCTTTTCCTTAATTTAGTTTCACAAAAGAATAAGCAATTTCATTGTACCCAACAGAAGGAGAGTTTTTTGAATACTATATTGATACTACGGTATTAGATTAATAATTAATATGCAAAATTGATCCTTAAGTCCCAAATGTATAAATAATGAACTTATGCGAAGAAATATACTAATTATAAGGGAATTGTAAAATACTAAGAATATTATTGTAGAATATATCTCAATGTCGTCAAATAATACTCATTTTGTCACTTTATCATATAAAAATGAAGTAATTATATATCAATGGAAGGATTAATTAATTTAATAAATTGGGGAATCAGTGAAAATTGATTCTTCATTTAATTGCTTTAACATCAATTTGTCTTACGATTTTTAAATTTTGATTGATTGCTATTAGAATAATCAATTGCTTTTTATTCAAATAGTAGATGCGTAATCAATAATTGCTTATTCAATATAATAATCTTTGCCTTTTTCAACTAAAATATAATCTATTATTAATGGAACAAATGCTTTTATAGTATACGCTTAATATTTTGAAAATCATTCGATGCTTTCACTTTTTTCATCATAATTTGTAAATGAAAGTAGCTTAACAAATTAATTTGTAGATTTTGATATTCCACTTACAATAAGTCCCAATATTTATGCAATTACTAACCAATATTTATACTAATTAACCGTATCTTAAGATTCTCAATTTTATTTAAAAAATTAATTTAGCTAGGATAATATGAATACCTTTACTTGTATTAATGTTTATTACGATTTATAGATTTTTTCTTAATGTGATCAAATATTATTGATGTATACTTTACCTTATGAAGAAATTTGCATTATTTCACTATTAGGATGTGAAAATGAATTAGTGATTATAGATTAGTATTGTTAATTTGTCTTTGAGTCCATTTCAAAGATACTATAAAATAACCAATTTATTATATATTAATTATATGATACAATATCAATTTAAGAAAAATAGTCAAATGGAGTAGTTTCATATGATCTAAATCACTAAAGTAATTCCCTATTATATTTCAATTCTGATACTGTAGAGAAGTATATTTATTATGAAAAAATATAAATTAAAGGCATTATAAAATTAAAAATTTGAAGATAAAATAAAATTTAAAACAATGTTTAATTAATTTAATTATTTTGATTTATATTGAATTAATACTGAGTAAAATATGCTTATCCAATTTAATTATATTTTTTCTAACTTCACTGTAATGAATTACAATTAAAATCTTGTATTCAGTTATATTTGTGTTTAATTCCTAGATCATTGCTTATAAAATTTCATTTCCTTCCTTATAAGTCAATTTAACTAACTAAGAAAATGCAGGAAATAATTATACTTTTTTACTTAAATGTCAGAATAAGGGATAATTCACCTTCTCCAAGGTGTATCTTCAAGTATTAGCTTAGAATGATACAAATGTATATGTATGCTTAACATCATTTTATTTTCTATAATGTTTAATTAATATCTTCCTTAAAATTAAACTTCATTGAATCTTAAAATTACAAATTTTTTTGTTAGTTTTTCAGGGTAATTATTATAGTATCAACAAAATCCAGCTGGAATACCTTTAAATTTTACATTAATGGCTCAACAATAAGCTGGAGAACTTTATTAAAGTTATTTAATAGTTCAATCATTGTCAATGTCGTTATATTTTTCTTAATAATTGTTAATAGGTTATAATAATTATTCAATTGATATTCTGTTAAACTAAATGATTAGTCCAGGACCAATGTACTAATTCACTTTAATATGTTCAATTAATACATCTGCAAATGCAAGTTCCTTATAAGTTGGATATAGCATATATCCTTTAATAATATAAATTGGACTAAGTGCTAATAATACAATCTATCTATATTAATACCACTATGAGAATAATAGTATAATTAATTATTCAAATAATACTTTTCAATAATAATTCTCAGATTTTTTAGTTACTTCTAATAATATTATAATTTTATTTCCAAATAAAGAAATTTAAATAATGACGCTTCAATTTACGAATATCTTCACTTTAAATTAACAATTAATTAGTAGATTTTTCAGAAATATTCAATTCAATCCAATATAAATTGTTATGAATACAGAACTATAATCTTCTTTGTTATATATCAACAATAGACATTAGGTTATCAGAATTTCGATTAATTAAAATAATATACCAATACCAATTTCCTTGATTCAAGCTAATTTCACAATCTAATAGATAAATTTAATAAATCATTAGTTAATATTATCATATCTATGTAATGATAGTCAAAATCTTTGCTTTTCAGTTTGGAATGTGTAAAATTTGCAAAAATCCTATCATGTAAAGAATCTTTATAGTTTGAATATTGATAATGTAATAAAAATATCATCTGATAGCATATTCCTATATGTTACTTTTAGTAATTACACTGTTTATGCTTATAATCCTTCCTTACCATACCATTAGAGTTTGTATTATATGCTAAATTTTTCTTCACCAATTCTATGTAGTTAGGCAATTACAAGTTATTATATTTATTAGCCTCAATACTAATATTTATATTCAATGGTGCTGCTTTCAAACAATTCGATTTATCAGCTTTATAAATTTTAAAAGTATGAGACATCTGTGGAACTATAAGATTAAGTATTTAACTATTCAATAAGTTACCCATAATATATTTATAACTATACTGTAACTTCAGCATTAAATGACAAAGCCTTTTATATTTAATTTATATATAAAAGTTTATATCTAATAATCCAGTATAGTAGACTCCTAATTAAAGTATTATTATATATTCAAACTTCACAGTTTTTTTAAATTAAAGGAATTTATCAGTAAGCTTAAGTTTTGATAATATTATTCCTGGATCCAAAAATTTCTCATATCCAATGAATTTATTGGTGCTTTTTATTTTTCATCAATTAATTAATTTTTAACTATAATTCTTGATAGACAGGTTGGATATTGCGGATCTGCCAATCTTACGTCAGCATATGACTTTAACAAATATTGCAGTTTAACTTAATAATACTTTCAGTAGTCTAGCAGTATTCCCAATTTGAGCAATTTCTCCTTAGTTACTTCAATAAATAACTAATGTTTTGCTTTACAGAATAACTCGCACCTATAAATTGTAAATAGTGGCTTAAAATAAATCTCAAATTTTAATTATTCAAATCTGAAACAAAAGGAATGTTTGAAATCAACATCAAATGATTACACATTATATTCGATTTGTGAAAATAGTACTTCGTAGTATGATCTAATTCCTTTATCTCTTTTATATTTGCTTAATTTTACTTTAAATTGTGAGGGCAATATCGTTTTAGTTGATACTATTTAACTTCCCCAAAGGTTTTAAAATATTTAAAAAATAAGCACTCTTTTAAACTAAATATTTATTTTAGGTACCTTCGAAAATTCTTTATAATAATTGTA;start=94470;subtype=OVERLAPPING;support_ref=111;support_variant=1;type=ALTERNATIVE;
scaffold51_117_with_IES	MILORD	internal_eliminated_sequence	94476	100427	.	.	.	ID=MILORD.117.94476.100427;Name=MILORD.117.94476.100427;bounded_by_ta=TRUE;common_boundary=None;end=100427;ies_id=IESPGM.PTET51.1.117.94887;ies_left_dist=5431;ies_min_dist=408;ies_right_dist=-408;junction_seq=ttattataatatttaTAaaacatatataaaaa;read_names=J00121:27:H3GGKBBXX:5:1118:7151:19443;sequence=TATAATCAAATATGCCTTCGCTTTTGAATTATGATCATCAATCATTGAAGTGATTGAAATAAACCAGAACATTTATATTGCAATTGAATTAGATATATCCTACAAGAATTAATTGTTACAGAATATTCCAACTAATCATAGGTGAATGTGAGTAGGCGAGAAATTTTCAAACATCAACAATTTCATTATTATTTAGGAATCTTAATTTTAACTAAATGCTTAAAAAACAGGAAATATATATCTATTATAAAGTTTGAATAATTGTCAATTTTCAAATGAAGTATCATTGAATAAGTAATTACATTATAAATAATAATAAAAATAATTAGCAGACTCACAAATTGATAAGACAATTTAAATAACAAAGATATAAAGAATTATTCAATGATTTGTCAATAAAGGTTACATAGTACAGAAACTTCATAAATGAATATTACACCAAAATTCAATTTTGATAAAAGAAGTAGATAATATATTTGAGGTCTTCTTGATTCCTATAATAATACATTTCAAATAGTTATTTTTATTTAATTAGTGATTCTAGTGAATTCAATATGAATATCAAAAACTAACTAATTGCATTCATTAATATTTTTCCATGATAATATTTATCTTAATAATGAATACGATGGGCGCTTTTCCTTAATTTAGTTTCACAAAAGAATAAGCAATTTCATTGTACCCAACAGAAGGAGAGTTTTTTGAATACTATATTGATACTACGGTATTAGATTAATAATTAATATGCAAAATTGATCCTTAAGTCCCAAATGTATAAATAATGAACTTATGCGAAGAAATATACTAATTATAAGGGAATTGTAAAATACTAAGAATATTATTGTAGAATATATCTCAATGTCGTCAAATAATACTCATTTTGTCACTTTATCATATAAAAATGAAGTAATTATATATCAATGGAAGGATTAATTAATTTAATAAATTGGGGAATCAGTGAAAATTGATTCTTCATTTAATTGCTTTAACATCAATTTGTCTTACGATTTTTAAATTTTGATTGATTGCTATTAGAATAATCAATTGCTTTTTATTCAAATAGTAGATGCGTAATCAATAATTGCTTATTCAATATAATAATCTTTGCCTTTTTCAACTAAAATATAATCTATTATTAATGGAACAAATGCTTTTATAGTATACGCTTAATATTTTGAAAATCATTCGATGCTTTCACTTTTTTCATCATAATTTGTAAATGAAAGTAGCTTAACAAATTAATTTGTAGATTTTGATATTCCACTTACAATAAGTCCCAATATTTATGCAATTACTAACCAATATTTATACTAATTAACCGTATCTTAAGATTCTCAATTTTATTTAAAAAATTAATTTAGCTAGGATAATATGAATACCTTTACTTGTATTAATGTTTATTACGATTTATAGATTTTTTCTTAATGTGATCAAATATTATTGATGTATACTTTACCTTATGAAGAAATTTGCATTATTTCACTATTAGGATGTGAAAATGAATTAGTGATTATAGATTAGTATTGTTAATTTGTCTTTGAGTCCATTTCAAAGATACTATAAAATAACCAATTTATTATATATTAATTATATGATACAATATCAATTTAAGAAAAATAGTCAAATGGAGTAGTTTCATATGATCTAAATCACTAAAGTAATTCCCTATTATATTTCAATTCTGATACTGTAGAGAAGTATATTTATTATGAAAAAATATAAATTAAAGGCATTATAAAATTAAAAATTTGAAGATAAAATAAAATTTAAAACAATGTTTAATTAATTTAATTATTTTGATTTATATTGAATTAATACTGAGTAAAATATGCTTATCCAATTTAATTATATTTTTTCTAACTTCACTGTAATGAATTACAATTAAAATCTTGTATTCAGTTATATTTGTGTTTAATTCCTAGATCATTGCTTATAAAATTTCATTTCCTTCCTTATAAGTCAATTTAACTAACTAAGAAAATGCAGGAAATAATTATACTTTTTTACTTAAATGTCAGAATAAGGGATAATTCACCTTCTCCAAGGTGTATCTTCAAGTATTAGCTTAGAATGATACAAATGTATATGTATGCTTAACATCATTTTATTTTCTATAATGTTTAATTAATATCTTCCTTAAAATTAAACTTCATTGAATCTTAAAATTACAAATTTTTTTGTTAGTTTTTCAGGGTAATTATTATAGTATCAACAAAATCCAGCTGGAATACCTTTAAATTTTACATTAATGGCTCAACAATAAGCTGGAGAACTTTATTAAAGTTATTTAATAGTTCAATCATTGTCAATGTCGTTATATTTTTCTTAATAATTGTTAATAGGTTATAATAATTATTCAATTGATATTCTGTTAAACTAAATGATTAGTCCAGGACCAATGTACTAATTCACTTTAATATGTTCAATTAATACATCTGCAAATGCAAGTTCCTTATAAGTTGGATATAGCATATATCCTTTAATAATATAAATTGGACTAAGTGCTAATAATACAATCTATCTATATTAATACCACTATGAGAATAATAGTATAATTAATTATTCAAATAATACTTTTCAATAATAATTCTCAGATTTTTTAGTTACTTCTAATAATATTATAATTTTATTTCCAAATAAAGAAATTTAAATAATGACGCTTCAATTTACGAATATCTTCACTTTAAATTAACAATTAATTAGTAGATTTTTCAGAAATATTCAATTCAATCCAATATAAATTGTTATGAATACAGAACTATAATCTTCTTTGTTATATATCAACAATAGACATTAGGTTATCAGAATTTCGATTAATTAAAATAATATACCAATACCAATTTCCTTGATTCAAGCTAATTTCACAATCTAATAGATAAATTTAATAAATCATTAGTTAATATTATCATATCTATGTAATGATAGTCAAAATCTTTGCTTTTCAGTTTGGAATGTGTAAAATTTGCAAAAATCCTATCATGTAAAGAATCTTTATAGTTTGAATATTGATAATGTAATAAAAATATCATCTGATAGCATATTCCTATATGTTACTTTTAGTAATTACACTGTTTATGCTTATAATCCTTCCTTACCATACCATTAGAGTTTGTATTATATGCTAAATTTTTCTTCACCAATTCTATGTAGTTAGGCAATTACAAGTTATTATATTTATTAGCCTCAATACTAATATTTATATTCAATGGTGCTGCTTTCAAACAATTCGATTTATCAGCTTTATAAATTTTAAAAGTATGAGACATCTGTGGAACTATAAGATTAAGTATTTAACTATTCAATAAGTTACCCATAATATATTTATAACTATACTGTAACTTCAGCATTAAATGACAAAGCCTTTTATATTTAATTTATATATAAAAGTTTATATCTAATAATCCAGTATAGTAGACTCCTAATTAAAGTATTATTATATATTCAAACTTCACAGTTTTTTTAAATTAAAGGAATTTATCAGTAAGCTTAAGTTTTGATAATATTATTCCTGGATCCAAAAATTTCTCATATCCAATGAATTTATTGGTGCTTTTTATTTTTCATCAATTAATTAATTTTTAACTATAATTCTTGATAGACAGGTTGGATATTGCGGATCTGCCAATCTTACGTCAGCATATGACTTTAACAAATATTGCAGTTTAACTTAATAATACTTTCAGTAGTCTAGCAGTATTCCCAATTTGAGCAATTTCTCCTTAGTTACTTCAATAAATAACTAATGTTTTGCTTTACAGAATAACTCGCACCTATAAATTGTAAATAGTGGCTTAAAATAAATCTCAAATTTTAATTATTCAAATCTGAAACAAAAGGAATGTTTGAAATCAACATCAAATGATTACACATTATATTCGATTTGTGAAAATAGTACTTCGTAGTATGATCTAATTCCTTTATCTCTTTTATATTTGCTTAATTTTACTTTAAATTGTGAGGGCAATATCGTTTTAGTTGATACTATTTAACTTCCCCAAAGGTTTTAAAATATTTAAAAAATAAGCACTCTTTTAAACTAAATATTTATTTTAGGTACCTTCGAAAATTCTTTATAATAATTGTATAATAATAATAAATTACTTTACTTTATTGGTTCAACTAATCTTTCAACATTATATTGGAGATAGATAACACGAATGAATTTGCAGAAGAACTCTTTCTATGTAACGATTTCTCTATTGTCTAAATAACACAACGGATTTAAAATCCTGTACCTTAAAAAATAATATTCTTCTATGCTTAAGCTTATTAAATATTTGGTAGAGTTATGCTAATTGACGATTCAGAAATCAAAATACAAGATTCAGCTTCTGTTCTAATTTATTATTGCGATTAATAGTAGGTTTGTTATGAGCCATTAATAACTTACTCTTTGGTTTTAGTTATATAAACATATACTCAAAGTCTAACGATGCTTGTGGGTAATATCCTTGGAAAATTGAATTAAATTTACAGAACAATTTTTAAGTATATTTATTTTAGTTCCGTAGTAGAAATAAGAATAAAATAGTTTTAAAAGTCTAGCTATTAACCTTATGAAGGAATTGCCATCAGAACTATTCCTAATTATGGCAATTCAAGTAATAATGGAATTTCTTTTTATTAGAATGGGGTGTTGACTCAACAATTTCAATATAATAAAACAAACATAATTGGAGTTTATTATTTGAATCATCTCTTAGATAGAAATTTATTAGAACCCATTTTGATGTAAGGTTCATTCAATACTCCAATAACAGATTATGCAATGATTGTCAATTAATAATACAGTTTATGAATTAACAAATAATATAATATGCTAAATATTAGATCTTAATTAGACACAATTCAAATGAGAATCCTAAATTTAGATAGAAAATTTTAAATTAAAGATAAAATATACTAAAATTGTTCAGATAAAAATTGTGTCTTGATCTGTATCAATATGGAACATCCTTATACTTTTATAATAAATCTATATATAATTACTCAATAGGTATAACTTAATGTTTTACAGGAACTTTACCTGGATTGTAAATTGTCTTGCTAATACACGATAAAATTATTTGGATATTTCTATATTTTGCTTAAACGAATTTTAAAATGGTACTTACAACATTAAATTTTATCTGCCTCCATAATTTCATTTTAACTTTGGTCCATCGGTTTATGTTCTATTTTCATTGATTTTTTTACTGCTATTATATTTTTATCTTAAAATTATACGCAAGACAAAGAATTCTGGGTATATATTTTCAGAAGTTGAATTATGATTATATAAAAGGTTGCATTTCAATAAATTTCAATATCATTCAATTTCGCTTTTCGTTATTAGGGATAAGATTAATGTCAATGATCTTAACTCAGGCAAATGACAGAAATATAATCTTTTTATAAAATTGAGGAAAATGTTTGTTTAACGTTTGCTTTGTATTATTAAAATTCAGTTATCTAATATTTTCCTTGAATATATATTAATTAAAATATAAAATTCAATTCATCTGAATAATCTTAACAAACTGATATTATTATTTGAAATCATTGTACATATTTTTAGTCATTATATTGTATGATAAGAAATTAGAAATTTCTTATTTTATAAAATAATTCACACCTAGTTTCTTCAGGAAATGTAAATTAAAATTAGATCATAAATTTTAAGAATTTCTTCCTTATTACTAAATTAGTCTTATTTATAAATTTAAATTATAATTTAATTATGATTTATTATTTCAGATTATCTTTTCATTAAAATTATTGAATAACCCAAGTATTGATAATGCTTGTGCACTAAGTCATTTCACTTTTGATATGAATTATAATAATATATGATAAATAAGGTAATTGCAATAACTCAAATATGTATGCTATTTATGTCAAGTCTTAAAAATTTGATTAGAAAACATACTATTATTCTAATTTTAATTTTGATTATGATTGTTAAAGTTCTAA;start=94476;subtype=EXTERNAL;support_ref=107;support_variant=1;type=ALTERNATIVE;
scaffold51_117_with_IES	MILORD	internal_eliminated_sequence	94476	100184	.	.	.	ID=MILORD.117.94476.100184;Name=MILORD.117.94476.100184;bounded_by_ta=TRUE;common_boundary=None;end=100184;ies_id=IESPGM.PTET51.1.117.94887;ies_left_dist=5431;ies_min_dist=165;ies_right_dist=-165;junction_seq=ttattataatatttaTAatttaattatgattt;read_names=J00121:27:H3GGKBBXX:5:1105:19299:30644;sequence=TATAATCAAATATGCCTTCGCTTTTGAATTATGATCATCAATCATTGAAGTGATTGAAATAAACCAGAACATTTATATTGCAATTGAATTAGATATATCCTACAAGAATTAATTGTTACAGAATATTCCAACTAATCATAGGTGAATGTGAGTAGGCGAGAAATTTTCAAACATCAACAATTTCATTATTATTTAGGAATCTTAATTTTAACTAAATGCTTAAAAAACAGGAAATATATATCTATTATAAAGTTTGAATAATTGTCAATTTTCAAATGAAGTATCATTGAATAAGTAATTACATTATAAATAATAATAAAAATAATTAGCAGACTCACAAATTGATAAGACAATTTAAATAACAAAGATATAAAGAATTATTCAATGATTTGTCAATAAAGGTTACATAGTACAGAAACTTCATAAATGAATATTACACCAAAATTCAATTTTGATAAAAGAAGTAGATAATATATTTGAGGTCTTCTTGATTCCTATAATAATACATTTCAAATAGTTATTTTTATTTAATTAGTGATTCTAGTGAATTCAATATGAATATCAAAAACTAACTAATTGCATTCATTAATATTTTTCCATGATAATATTTATCTTAATAATGAATACGATGGGCGCTTTTCCTTAATTTAGTTTCACAAAAGAATAAGCAATTTCATTGTACCCAACAGAAGGAGAGTTTTTTGAATACTATATTGATACTACGGTATTAGATTAATAATTAATATGCAAAATTGATCCTTAAGTCCCAAATGTATAAATAATGAACTTATGCGAAGAAATATACTAATTATAAGGGAATTGTAAAATACTAAGAATATTATTGTAGAATATATCTCAATGTCGTCAAATAATACTCATTTTGTCACTTTATCATATAAAAATGAAGTAATTATATATCAATGGAAGGATTAATTAATTTAATAAATTGGGGAATCAGTGAAAATTGATTCTTCATTTAATTGCTTTAACATCAATTTGTCTTACGATTTTTAAATTTTGATTGATTGCTATTAGAATAATCAATTGCTTTTTATTCAAATAGTAGATGCGTAATCAATAATTGCTTATTCAATATAATAATCTTTGCCTTTTTCAACTAAAATATAATCTATTATTAATGGAACAAATGCTTTTATAGTATACGCTTAATATTTTGAAAATCATTCGATGCTTTCACTTTTTTCATCATAATTTGTAAATGAAAGTAGCTTAACAAATTAATTTGTAGATTTTGATATTCCACTTACAATAAGTCCCAATATTTATGCAATTACTAACCAATATTTATACTAATTAACCGTATCTTAAGATTCTCAATTTTATTTAAAAAATTAATTTAGCTAGGATAATATGAATACCTTTACTTGTATTAATGTTTATTACGATTTATAGATTTTTTCTTAATGTGATCAAATATTATTGATGTATACTTTACCTTATGAAGAAATTTGCATTATTTCACTATTAGGATGTGAAAATGAATTAGTGATTATAGATTAGTATTGTTAATTTGTCTTTGAGTCCATTTCAAAGATACTATAAAATAACCAATTTATTATATATTAATTATATGATACAATATCAATTTAAGAAAAATAGTCAAATGGAGTAGTTTCATATGATCTAAATCACTAAAGTAATTCCCTATTATATTTCAATTCTGATACTGTAGAGAAGTATATTTATTATGAAAAAATATAAATTAAAGGCATTATAAAATTAAAAATTTGAAGATAAAATAAAATTTAAAACAATGTTTAATTAATTTAATTATTTTGATTTATATTGAATTAATACTGAGTAAAATATGCTTATCCAATTTAATTATATTTTTTCTAACTTCACTGTAATGAATTACAATTAAAATCTTGTATTCAGTTATATTTGTGTTTAATTCCTAGATCATTGCTTATAAAATTTCATTTCCTTCCTTATAAGTCAATTTAACTAACTAAGAAAATGCAGGAAATAATTATACTTTTTTACTTAAATGTCAGAATAAGGGATAATTCACCTTCTCCAAGGTGTATCTTCAAGTATTAGCTTAGAATGATACAAATGTATATGTATGCTTAACATCATTTTATTTTCTATAATGTTTAATTAATATCTTCCTTAAAATTAAACTTCATTGAATCTTAAAATTACAAATTTTTTTGTTAGTTTTTCAGGGTAATTATTATAGTATCAACAAAATCCAGCTGGAATACCTTTAAATTTTACATTAATGGCTCAACAATAAGCTGGAGAACTTTATTAAAGTTATTTAATAGTTCAATCATTGTCAATGTCGTTATATTTTTCTTAATAATTGTTAATAGGTTATAATAATTATTCAATTGATATTCTGTTAAACTAAATGATTAGTCCAGGACCAATGTACTAATTCACTTTAATATGTTCAATTAATACATCTGCAAATGCAAGTTCCTTATAAGTTGGATATAGCATATATCCTTTAATAATATAAATTGGACTAAGTGCTAATAATACAATCTATCTATATTAATACCACTATGAGAATAATAGTATAATTAATTATTCAAATAATACTTTTCAATAATAATTCTCAGATTTTTTAGTTACTTCTAATAATATTATAATTTTATTTCCAAATAAAGAAATTTAAATAATGACGCTTCAATTTACGAATATCTTCACTTTAAATTAACAATTAATTAGTAGATTTTTCAGAAATATTCAATTCAATCCAATATAAATTGTTATGAATACAGAACTATAATCTTCTTTGTTATATATCAACAATAGACATTAGGTTATCAGAATTTCGATTAATTAAAATAATATACCAATACCAATTTCCTTGATTCAAGCTAATTTCACAATCTAATAGATAAATTTAATAAATCATTAGTTAATATTATCATATCTATGTAATGATAGTCAAAATCTTTGCTTTTCAGTTTGGAATGTGTAAAATTTGCAAAAATCCTATCATGTAAAGAATCTTTATAGTTTGAATATTGATAATGTAATAAAAATATCATCTGATAGCATATTCCTATATGTTACTTTTAGTAATTACACTGTTTATGCTTATAATCCTTCCTTACCATACCATTAGAGTTTGTATTATATGCTAAATTTTTCTTCACCAATTCTATGTAGTTAGGCAATTACAAGTTATTATATTTATTAGCCTCAATACTAATATTTATATTCAATGGTGCTGCTTTCAAACAATTCGATTTATCAGCTTTATAAATTTTAAAAGTATGAGACATCTGTGGAACTATAAGATTAAGTATTTAACTATTCAATAAGTTACCCATAATATATTTATAACTATACTGTAACTTCAGCATTAAATGACAAAGCCTTTTATATTTAATTTATATATAAAAGTTTATATCTAATAATCCAGTATAGTAGACTCCTAATTAAAGTATTATTATATATTCAAACTTCACAGTTTTTTTAAATTAAAGGAATTTATCAGTAAGCTTAAGTTTTGATAATATTATTCCTGGATCCAAAAATTTCTCATATCCAATGAATTTATTGGTGCTTTTTATTTTTCATCAATTAATTAATTTTTAACTATAATTCTTGATAGACAGGTTGGATATTGCGGATCTGCCAATCTTACGTCAGCATATGACTTTAACAAATATTGCAGTTTAACTTAATAATACTTTCAGTAGTCTAGCAGTATTCCCAATTTGAGCAATTTCTCCTTAGTTACTTCAATAAATAACTAATGTTTTGCTTTACAGAATAACTCGCACCTATAAATTGTAAATAGTGGCTTAAAATAAATCTCAAATTTTAATTATTCAAATCTGAAACAAAAGGAATGTTTGAAATCAACATCAAATGATTACACATTATATTCGATTTGTGAAAATAGTACTTCGTAGTATGATCTAATTCCTTTATCTCTTTTATATTTGCTTAATTTTACTTTAAATTGTGAGGGCAATATCGTTTTAGTTGATACTATTTAACTTCCCCAAAGGTTTTAAAATATTTAAAAAATAAGCACTCTTTTAAACTAAATATTTATTTTAGGTACCTTCGAAAATTCTTTATAATAATTGTATAATAATAATAAATTACTTTACTTTATTGGTTCAACTAATCTTTCAACATTATATTGGAGATAGATAACACGAATGAATTTGCAGAAGAACTCTTTCTATGTAACGATTTCTCTATTGTCTAAATAACACAACGGATTTAAAATCCTGTACCTTAAAAAATAATATTCTTCTATGCTTAAGCTTATTAAATATTTGGTAGAGTTATGCTAATTGACGATTCAGAAATCAAAATACAAGATTCAGCTTCTGTTCTAATTTATTATTGCGATTAATAGTAGGTTTGTTATGAGCCATTAATAACTTACTCTTTGGTTTTAGTTATATAAACATATACTCAAAGTCTAACGATGCTTGTGGGTAATATCCTTGGAAAATTGAATTAAATTTACAGAACAATTTTTAAGTATATTTATTTTAGTTCCGTAGTAGAAATAAGAATAAAATAGTTTTAAAAGTCTAGCTATTAACCTTATGAAGGAATTGCCATCAGAACTATTCCTAATTATGGCAATTCAAGTAATAATGGAATTTCTTTTTATTAGAATGGGGTGTTGACTCAACAATTTCAATATAATAAAACAAACATAATTGGAGTTTATTATTTGAATCATCTCTTAGATAGAAATTTATTAGAACCCATTTTGATGTAAGGTTCATTCAATACTCCAATAACAGATTATGCAATGATTGTCAATTAATAATACAGTTTATGAATTAACAAATAATATAATATGCTAAATATTAGATCTTAATTAGACACAATTCAAATGAGAATCCTAAATTTAGATAGAAAATTTTAAATTAAAGATAAAATATACTAAAATTGTTCAGATAAAAATTGTGTCTTGATCTGTATCAATATGGAACATCCTTATACTTTTATAATAAATCTATATATAATTACTCAATAGGTATAACTTAATGTTTTACAGGAACTTTACCTGGATTGTAAATTGTCTTGCTAATACACGATAAAATTATTTGGATATTTCTATATTTTGCTTAAACGAATTTTAAAATGGTACTTACAACATTAAATTTTATCTGCCTCCATAATTTCATTTTAACTTTGGTCCATCGGTTTATGTTCTATTTTCATTGATTTTTTTACTGCTATTATATTTTTATCTTAAAATTATACGCAAGACAAAGAATTCTGGGTATATATTTTCAGAAGTTGAATTATGATTATATAAAAGGTTGCATTTCAATAAATTTCAATATCATTCAATTTCGCTTTTCGTTATTAGGGATAAGATTAATGTCAATGATCTTAACTCAGGCAAATGACAGAAATATAATCTTTTTATAAAATTGAGGAAAATGTTTGTTTAACGTTTGCTTTGTATTATTAAAATTCAGTTATCTAATATTTTCCTTGAATATATATTAATTAAAATATAAAATTCAATTCATCTGAATAATCTTAACAAACTGATATTATTATTTGAAATCATTGTACATATTTTTAGTCATTATATTGTATGATAAGAAATTAGAAATTTCTTATTTTATAAAATAATTCACACCTAGTTTCTTCAGGAAATGTAAATTAAAATTAGATCATAAATTTTAAGAATTTCTTCCTTATTACTAAATTAGTCTTATTTATAAATTTAAATTA;start=94476;subtype=EXTERNAL;support_ref=107;support_variant=1;type=ALTERNATIVE;
scaffold51_117_with_IES	MILORD	internal_eliminated_sequence	94476	100438	.	.	.	ID=MILORD.117.94476.100438;Name=MILORD.117.94476.100438;bounded_by_ta=TRUE;common_boundary=None;end=100438;ies_id=IESPGM.PTET51.1.117.89666;ies_left_dist=-419;ies_min_dist=419;ies_right_dist=-6352;junction_seq=ttattataatatttaTAaaaattattataaac;read_names=J00121:27:H3GGKBBXX:5:2119:23033:26037,J00121:27:H3GGKBBXX:5:1127:24231:7433;sequence=TATAATCAAATATGCCTTCGCTTTTGAATTATGATCATCAATCATTGAAGTGATTGAAATAAACCAGAACATTTATATTGCAATTGAATTAGATATATCCTACAAGAATTAATTGTTACAGAATATTCCAACTAATCATAGGTGAATGTGAGTAGGCGAGAAATTTTCAAACATCAACAATTTCATTATTATTTAGGAATCTTAATTTTAACTAAATGCTTAAAAAACAGGAAATATATATCTATTATAAAGTTTGAATAATTGTCAATTTTCAAATGAAGTATCATTGAATAAGTAATTACATTATAAATAATAATAAAAATAATTAGCAGACTCACAAATTGATAAGACAATTTAAATAACAAAGATATAAAGAATTATTCAATGATTTGTCAATAAAGGTTACATAGTACAGAAACTTCATAAATGAATATTACACCAAAATTCAATTTTGATAAAAGAAGTAGATAATATATTTGAGGTCTTCTTGATTCCTATAATAATACATTTCAAATAGTTATTTTTATTTAATTAGTGATTCTAGTGAATTCAATATGAATATCAAAAACTAACTAATTGCATTCATTAATATTTTTCCATGATAATATTTATCTTAATAATGAATACGATGGGCGCTTTTCCTTAATTTAGTTTCACAAAAGAATAAGCAATTTCATTGTACCCAACAGAAGGAGAGTTTTTTGAATACTATATTGATACTACGGTATTAGATTAATAATTAATATGCAAAATTGATCCTTAAGTCCCAAATGTATAAATAATGAACTTATGCGAAGAAATATACTAATTATAAGGGAATTGTAAAATACTAAGAATATTATTGTAGAATATATCTCAATGTCGTCAAATAATACTCATTTTGTCACTTTATCATATAAAAATGAAGTAATTATATATCAATGGAAGGATTAATTAATTTAATAAATTGGGGAATCAGTGAAAATTGATTCTTCATTTAATTGCTTTAACATCAATTTGTCTTACGATTTTTAAATTTTGATTGATTGCTATTAGAATAATCAATTGCTTTTTATTCAAATAGTAGATGCGTAATCAATAATTGCTTATTCAATATAATAATCTTTGCCTTTTTCAACTAAAATATAATCTATTATTAATGGAACAAATGCTTTTATAGTATACGCTTAATATTTTGAAAATCATTCGATGCTTTCACTTTTTTCATCATAATTTGTAAATGAAAGTAGCTTAACAAATTAATTTGTAGATTTTGATATTCCACTTACAATAAGTCCCAATATTTATGCAATTACTAACCAATATTTATACTAATTAACCGTATCTTAAGATTCTCAATTTTATTTAAAAAATTAATTTAGCTAGGATAATATGAATACCTTTACTTGTATTAATGTTTATTACGATTTATAGATTTTTTCTTAATGTGATCAAATATTATTGATGTATACTTTACCTTATGAAGAAATTTGCATTATTTCACTATTAGGATGTGAAAATGAATTAGTGATTATAGATTAGTATTGTTAATTTGTCTTTGAGTCCATTTCAAAGATACTATAAAATAACCAATTTATTATATATTAATTATATGATACAATATCAATTTAAGAAAAATAGTCAAATGGAGTAGTTTCATATGATCTAAATCACTAAAGTAATTCCCTATTATATTTCAATTCTGATACTGTAGAGAAGTATATTTATTATGAAAAAATATAAATTAAAGGCATTATAAAATTAAAAATTTGAAGATAAAATAAAATTTAAAACAATGTTTAATTAATTTAATTATTTTGATTTATATTGAATTAATACTGAGTAAAATATGCTTATCCAATTTAATTATATTTTTTCTAACTTCACTGTAATGAATTACAATTAAAATCTTGTATTCAGTTATATTTGTGTTTAATTCCTAGATCATTGCTTATAAAATTTCATTTCCTTCCTTATAAGTCAATTTAACTAACTAAGAAAATGCAGGAAATAATTATACTTTTTTACTTAAATGTCAGAATAAGGGATAATTCACCTTCTCCAAGGTGTATCTTCAAGTATTAGCTTAGAATGATACAAATGTATATGTATGCTTAACATCATTTTATTTTCTATAATGTTTAATTAATATCTTCCTTAAAATTAAACTTCATTGAATCTTAAAATTACAAATTTTTTTGTTAGTTTTTCAGGGTAATTATTATAGTATCAACAAAATCCAGCTGGAATACCTTTAAATTTTACATTAATGGCTCAACAATAAGCTGGAGAACTTTATTAAAGTTATTTAATAGTTCAATCATTGTCAATGTCGTTATATTTTTCTTAATAATTGTTAATAGGTTATAATAATTATTCAATTGATATTCTGTTAAACTAAATGATTAGTCCAGGACCAATGTACTAATTCACTTTAATATGTTCAATTAATACATCTGCAAATGCAAGTTCCTTATAAGTTGGATATAGCATATATCCTTTAATAATATAAATTGGACTAAGTGCTAATAATACAATCTATCTATATTAATACCACTATGAGAATAATAGTATAATTAATTATTCAAATAATACTTTTCAATAATAATTCTCAGATTTTTTAGTTACTTCTAATAATATTATAATTTTATTTCCAAATAAAGAAATTTAAATAATGACGCTTCAATTTACGAATATCTTCACTTTAAATTAACAATTAATTAGTAGATTTTTCAGAAATATTCAATTCAATCCAATATAAATTGTTATGAATACAGAACTATAATCTTCTTTGTTATATATCAACAATAGACATTAGGTTATCAGAATTTCGATTAATTAAAATAATATACCAATACCAATTTCCTTGATTCAAGCTAATTTCACAATCTAATAGATAAATTTAATAAATCATTAGTTAATATTATCATATCTATGTAATGATAGTCAAAATCTTTGCTTTTCAGTTTGGAATGTGTAAAATTTGCAAAAATCCTATCATGTAAAGAATCTTTATAGTTTGAATATTGATAATGTAATAAAAATATCATCTGATAGCATATTCCTATATGTTACTTTTAGTAATTACACTGTTTATGCTTATAATCCTTCCTTACCATACCATTAGAGTTTGTATTATATGCTAAATTTTTCTTCACCAATTCTATGTAGTTAGGCAATTACAAGTTATTATATTTATTAGCCTCAATACTAATATTTATATTCAATGGTGCTGCTTTCAAACAATTCGATTTATCAGCTTTATAAATTTTAAAAGTATGAGACATCTGTGGAACTATAAGATTAAGTATTTAACTATTCAATAAGTTACCCATAATATATTTATAACTATACTGTAACTTCAGCATTAAATGACAAAGCCTTTTATATTTAATTTATATATAAAAGTTTATATCTAATAATCCAGTATAGTAGACTCCTAATTAAAGTATTATTATATATTCAAACTTCACAGTTTTTTTAAATTAAAGGAATTTATCAGTAAGCTTAAGTTTTGATAATATTATTCCTGGATCCAAAAATTTCTCATATCCAATGAATTTATTGGTGCTTTTTATTTTTCATCAATTAATTAATTTTTAACTATAATTCTTGATAGACAGGTTGGATATTGCGGATCTGCCAATCTTACGTCAGCATATGACTTTAACAAATATTGCAGTTTAACTTAATAATACTTTCAGTAGTCTAGCAGTATTCCCAATTTGAGCAATTTCTCCTTAGTTACTTCAATAAATAACTAATGTTTTGCTTTACAGAATAACTCGCACCTATAAATTGTAAATAGTGGCTTAAAATAAATCTCAAATTTTAATTATTCAAATCTGAAACAAAAGGAATGTTTGAAATCAACATCAAATGATTACACATTATATTCGATTTGTGAAAATAGTACTTCGTAGTATGATCTAATTCCTTTATCTCTTTTATATTTGCTTAATTTTACTTTAAATTGTGAGGGCAATATCGTTTTAGTTGATACTATTTAACTTCCCCAAAGGTTTTAAAATATTTAAAAAATAAGCACTCTTTTAAACTAAATATTTATTTTAGGTACCTTCGAAAATTCTTTATAATAATTGTATAATAATAATAAATTACTTTACTTTATTGGTTCAACTAATCTTTCAACATTATATTGGAGATAGATAACACGAATGAATTTGCAGAAGAACTCTTTCTATGTAACGATTTCTCTATTGTCTAAATAACACAACGGATTTAAAATCCTGTACCTTAAAAAATAATATTCTTCTATGCTTAAGCTTATTAAATATTTGGTAGAGTTATGCTAATTGACGATTCAGAAATCAAAATACAAGATTCAGCTTCTGTTCTAATTTATTATTGCGATTAATAGTAGGTTTGTTATGAGCCATTAATAACTTACTCTTTGGTTTTAGTTATATAAACATATACTCAAAGTCTAACGATGCTTGTGGGTAATATCCTTGGAAAATTGAATTAAATTTACAGAACAATTTTTAAGTATATTTATTTTAGTTCCGTAGTAGAAATAAGAATAAAATAGTTTTAAAAGTCTAGCTATTAACCTTATGAAGGAATTGCCATCAGAACTATTCCTAATTATGGCAATTCAAGTAATAATGGAATTTCTTTTTATTAGAATGGGGTGTTGACTCAACAATTTCAATATAATAAAACAAACATAATTGGAGTTTATTATTTGAATCATCTCTTAGATAGAAATTTATTAGAACCCATTTTGATGTAAGGTTCATTCAATACTCCAATAACAGATTATGCAATGATTGTCAATTAATAATACAGTTTATGAATTAACAAATAATATAATATGCTAAATATTAGATCTTAATTAGACACAATTCAAATGAGAATCCTAAATTTAGATAGAAAATTTTAAATTAAAGATAAAATATACTAAAATTGTTCAGATAAAAATTGTGTCTTGATCTGTATCAATATGGAACATCCTTATACTTTTATAATAAATCTATATATAATTACTCAATAGGTATAACTTAATGTTTTACAGGAACTTTACCTGGATTGTAAATTGTCTTGCTAATACACGATAAAATTATTTGGATATTTCTATATTTTGCTTAAACGAATTTTAAAATGGTACTTACAACATTAAATTTTATCTGCCTCCATAATTTCATTTTAACTTTGGTCCATCGGTTTATGTTCTATTTTCATTGATTTTTTTACTGCTATTATATTTTTATCTTAAAATTATACGCAAGACAAAGAATTCTGGGTATATATTTTCAGAAGTTGAATTATGATTATATAAAAGGTTGCATTTCAATAAATTTCAATATCATTCAATTTCGCTTTTCGTTATTAGGGATAAGATTAATGTCAATGATCTTAACTCAGGCAAATGACAGAAATATAATCTTTTTATAAAATTGAGGAAAATGTTTGTTTAACGTTTGCTTTGTATTATTAAAATTCAGTTATCTAATATTTTCCTTGAATATATATTAATTAAAATATAAAATTCAATTCATCTGAATAATCTTAACAAACTGATATTATTATTTGAAATCATTGTACATATTTTTAGTCATTATATTGTATGATAAGAAATTAGAAATTTCTTATTTTATAAAATAATTCACACCTAGTTTCTTCAGGAAATGTAAATTAAAATTAGATCATAAATTTTAAGAATTTCTTCCTTATTACTAAATTAGTCTTATTTATAAATTTAAATTATAATTTAATTATGATTTATTATTTCAGATTATCTTTTCATTAAAATTATTGAATAACCCAAGTATTGATAATGCTTGTGCACTAAGTCATTTCACTTTTGATATGAATTATAATAATATATGATAAATAAGGTAATTGCAATAACTCAAATATGTATGCTATTTATGTCAAGTCTTAAAAATTTGATTAGAAAACATACTATTATTCTAATTTTAATTTTGATTATGATTGTTAAAGTTCTAATAAAACATATA;start=94476;subtype=MAC;support_ref=107;support_variant=2;type=CRYPTIC;
scaffold51_117_with_IES	MILORD	internal_eliminated_sequence	94476	100182	.	.	.	ID=MILORD.117.94476.100182;Name=MILORD.117.94476.100182;bounded_by_ta=TRUE;common_boundary=None;end=100182;ies_id=IESPGM.PTET51.1.117.94887;ies_left_dist=5431;ies_min_dist=163;ies_right_dist=-163;junction_seq=ttattataatatttaTAtaatttaattatgat;read_names=J00121:27:H3GGKBBXX:5:2214:23104:35866;sequence=TATAATCAAATATGCCTTCGCTTTTGAATTATGATCATCAATCATTGAAGTGATTGAAATAAACCAGAACATTTATATTGCAATTGAATTAGATATATCCTACAAGAATTAATTGTTACAGAATATTCCAACTAATCATAGGTGAATGTGAGTAGGCGAGAAATTTTCAAACATCAACAATTTCATTATTATTTAGGAATCTTAATTTTAACTAAATGCTTAAAAAACAGGAAATATATATCTATTATAAAGTTTGAATAATTGTCAATTTTCAAATGAAGTATCATTGAATAAGTAATTACATTATAAATAATAATAAAAATAATTAGCAGACTCACAAATTGATAAGACAATTTAAATAACAAAGATATAAAGAATTATTCAATGATTTGTCAATAAAGGTTACATAGTACAGAAACTTCATAAATGAATATTACACCAAAATTCAATTTTGATAAAAGAAGTAGATAATATATTTGAGGTCTTCTTGATTCCTATAATAATACATTTCAAATAGTTATTTTTATTTAATTAGTGATTCTAGTGAATTCAATATGAATATCAAAAACTAACTAATTGCATTCATTAATATTTTTCCATGATAATATTTATCTTAATAATGAATACGATGGGCGCTTTTCCTTAATTTAGTTTCACAAAAGAATAAGCAATTTCATTGTACCCAACAGAAGGAGAGTTTTTTGAATACTATATTGATACTACGGTATTAGATTAATAATTAATATGCAAAATTGATCCTTAAGTCCCAAATGTATAAATAATGAACTTATGCGAAGAAATATACTAATTATAAGGGAATTGTAAAATACTAAGAATATTATTGTAGAATATATCTCAATGTCGTCAAATAATACTCATTTTGTCACTTTATCATATAAAAATGAAGTAATTATATATCAATGGAAGGATTAATTAATTTAATAAATTGGGGAATCAGTGAAAATTGATTCTTCATTTAATTGCTTTAACATCAATTTGTCTTACGATTTTTAAATTTTGATTGATTGCTATTAGAATAATCAATTGCTTTTTATTCAAATAGTAGATGCGTAATCAATAATTGCTTATTCAATATAATAATCTTTGCCTTTTTCAACTAAAATATAATCTATTATTAATGGAACAAATGCTTTTATAGTATACGCTTAATATTTTGAAAATCATTCGATGCTTTCACTTTTTTCATCATAATTTGTAAATGAAAGTAGCTTAACAAATTAATTTGTAGATTTTGATATTCCACTTACAATAAGTCCCAATATTTATGCAATTACTAACCAATATTTATACTAATTAACCGTATCTTAAGATTCTCAATTTTATTTAAAAAATTAATTTAGCTAGGATAATATGAATACCTTTACTTGTATTAATGTTTATTACGATTTATAGATTTTTTCTTAATGTGATCAAATATTATTGATGTATACTTTACCTTATGAAGAAATTTGCATTATTTCACTATTAGGATGTGAAAATGAATTAGTGATTATAGATTAGTATTGTTAATTTGTCTTTGAGTCCATTTCAAAGATACTATAAAATAACCAATTTATTATATATTAATTATATGATACAATATCAATTTAAGAAAAATAGTCAAATGGAGTAGTTTCATATGATCTAAATCACTAAAGTAATTCCCTATTATATTTCAATTCTGATACTGTAGAGAAGTATATTTATTATGAAAAAATATAAATTAAAGGCATTATAAAATTAAAAATTTGAAGATAAAATAAAATTTAAAACAATGTTTAATTAATTTAATTATTTTGATTTATATTGAATTAATACTGAGTAAAATATGCTTATCCAATTTAATTATATTTTTTCTAACTTCACTGTAATGAATTACAATTAAAATCTTGTATTCAGTTATATTTGTGTTTAATTCCTAGATCATTGCTTATAAAATTTCATTTCCTTCCTTATAAGTCAATTTAACTAACTAAGAAAATGCAGGAAATAATTATACTTTTTTACTTAAATGTCAGAATAAGGGATAATTCACCTTCTCCAAGGTGTATCTTCAAGTATTAGCTTAGAATGATACAAATGTATATGTATGCTTAACATCATTTTATTTTCTATAATGTTTAATTAATATCTTCCTTAAAATTAAACTTCATTGAATCTTAAAATTACAAATTTTTTTGTTAGTTTTTCAGGGTAATTATTATAGTATCAACAAAATCCAGCTGGAATACCTTTAAATTTTACATTAATGGCTCAACAATAAGCTGGAGAACTTTATTAAAGTTATTTAATAGTTCAATCATTGTCAATGTCGTTATATTTTTCTTAATAATTGTTAATAGGTTATAATAATTATTCAATTGATATTCTGTTAAACTAAATGATTAGTCCAGGACCAATGTACTAATTCACTTTAATATGTTCAATTAATACATCTGCAAATGCAAGTTCCTTATAAGTTGGATATAGCATATATCCTTTAATAATATAAATTGGACTAAGTGCTAATAATACAATCTATCTATATTAATACCACTATGAGAATAATAGTATAATTAATTATTCAAATAATACTTTTCAATAATAATTCTCAGATTTTTTAGTTACTTCTAATAATATTATAATTTTATTTCCAAATAAAGAAATTTAAATAATGACGCTTCAATTTACGAATATCTTCACTTTAAATTAACAATTAATTAGTAGATTTTTCAGAAATATTCAATTCAATCCAATATAAATTGTTATGAATACAGAACTATAATCTTCTTTGTTATATATCAACAATAGACATTAGGTTATCAGAATTTCGATTAATTAAAATAATATACCAATACCAATTTCCTTGATTCAAGCTAATTTCACAATCTAATAGATAAATTTAATAAATCATTAGTTAATATTATCATATCTATGTAATGATAGTCAAAATCTTTGCTTTTCAGTTTGGAATGTGTAAAATTTGCAAAAATCCTATCATGTAAAGAATCTTTATAGTTTGAATATTGATAATGTAATAAAAATATCATCTGATAGCATATTCCTATATGTTACTTTTAGTAATTACACTGTTTATGCTTATAATCCTTCCTTACCATACCATTAGAGTTTGTATTATATGCTAAATTTTTCTTCACCAATTCTATGTAGTTAGGCAATTACAAGTTATTATATTTATTAGCCTCAATACTAATATTTATATTCAATGGTGCTGCTTTCAAACAATTCGATTTATCAGCTTTATAAATTTTAAAAGTATGAGACATCTGTGGAACTATAAGATTAAGTATTTAACTATTCAATAAGTTACCCATAATATATTTATAACTATACTGTAACTTCAGCATTAAATGACAAAGCCTTTTATATTTAATTTATATATAAAAGTTTATATCTAATAATCCAGTATAGTAGACTCCTAATTAAAGTATTATTATATATTCAAACTTCACAGTTTTTTTAAATTAAAGGAATTTATCAGTAAGCTTAAGTTTTGATAATATTATTCCTGGATCCAAAAATTTCTCATATCCAATGAATTTATTGGTGCTTTTTATTTTTCATCAATTAATTAATTTTTAACTATAATTCTTGATAGACAGGTTGGATATTGCGGATCTGCCAATCTTACGTCAGCATATGACTTTAACAAATATTGCAGTTTAACTTAATAATACTTTCAGTAGTCTAGCAGTATTCCCAATTTGAGCAATTTCTCCTTAGTTACTTCAATAAATAACTAATGTTTTGCTTTACAGAATAACTCGCACCTATAAATTGTAAATAGTGGCTTAAAATAAATCTCAAATTTTAATTATTCAAATCTGAAACAAAAGGAATGTTTGAAATCAACATCAAATGATTACACATTATATTCGATTTGTGAAAATAGTACTTCGTAGTATGATCTAATTCCTTTATCTCTTTTATATTTGCTTAATTTTACTTTAAATTGTGAGGGCAATATCGTTTTAGTTGATACTATTTAACTTCCCCAAAGGTTTTAAAATATTTAAAAAATAAGCACTCTTTTAAACTAAATATTTATTTTAGGTACCTTCGAAAATTCTTTATAATAATTGTATAATAATAATAAATTACTTTACTTTATTGGTTCAACTAATCTTTCAACATTATATTGGAGATAGATAACACGAATGAATTTGCAGAAGAACTCTTTCTATGTAACGATTTCTCTATTGTCTAAATAACACAACGGATTTAAAATCCTGTACCTTAAAAAATAATATTCTTCTATGCTTAAGCTTATTAAATATTTGGTAGAGTTATGCTAATTGACGATTCAGAAATCAAAATACAAGATTCAGCTTCTGTTCTAATTTATTATTGCGATTAATAGTAGGTTTGTTATGAGCCATTAATAACTTACTCTTTGGTTTTAGTTATATAAACATATACTCAAAGTCTAACGATGCTTGTGGGTAATATCCTTGGAAAATTGAATTAAATTTACAGAACAATTTTTAAGTATATTTATTTTAGTTCCGTAGTAGAAATAAGAATAAAATAGTTTTAAAAGTCTAGCTATTAACCTTATGAAGGAATTGCCATCAGAACTATTCCTAATTATGGCAATTCAAGTAATAATGGAATTTCTTTTTATTAGAATGGGGTGTTGACTCAACAATTTCAATATAATAAAACAAACATAATTGGAGTTTATTATTTGAATCATCTCTTAGATAGAAATTTATTAGAACCCATTTTGATGTAAGGTTCATTCAATACTCCAATAACAGATTATGCAATGATTGTCAATTAATAATACAGTTTATGAATTAACAAATAATATAATATGCTAAATATTAGATCTTAATTAGACACAATTCAAATGAGAATCCTAAATTTAGATAGAAAATTTTAAATTAAAGATAAAATATACTAAAATTGTTCAGATAAAAATTGTGTCTTGATCTGTATCAATATGGAACATCCTTATACTTTTATAATAAATCTATATATAATTACTCAATAGGTATAACTTAATGTTTTACAGGAACTTTACCTGGATTGTAAATTGTCTTGCTAATACACGATAAAATTATTTGGATATTTCTATATTTTGCTTAAACGAATTTTAAAATGGTACTTACAACATTAAATTTTATCTGCCTCCATAATTTCATTTTAACTTTGGTCCATCGGTTTATGTTCTATTTTCATTGATTTTTTTACTGCTATTATATTTTTATCTTAAAATTATACGCAAGACAAAGAATTCTGGGTATATATTTTCAGAAGTTGAATTATGATTATATAAAAGGTTGCATTTCAATAAATTTCAATATCATTCAATTTCGCTTTTCGTTATTAGGGATAAGATTAATGTCAATGATCTTAACTCAGGCAAATGACAGAAATATAATCTTTTTATAAAATTGAGGAAAATGTTTGTTTAACGTTTGCTTTGTATTATTAAAATTCAGTTATCTAATATTTTCCTTGAATATATATTAATTAAAATATAAAATTCAATTCATCTGAATAATCTTAACAAACTGATATTATTATTTGAAATCATTGTACATATTTTTAGTCATTATATTGTATGATAAGAAATTAGAAATTTCTTATTTTATAAAATAATTCACACCTAGTTTCTTCAGGAAATGTAAATTAAAATTAGATCATAAATTTTAAGAATTTCTTCCTTATTACTAAATTAGTCTTATTTATAAATTTAAAT;start=94476;subtype=EXTERNAL;support_ref=107;support_variant=1;type=ALTERNATIVE;
scaffold51_117_with_IES	MILORD	internal_eliminated_sequence	94780	100450	.	.	.	ID=MILORD.117.94780.100450;Name=MILORD.117.94780.100450;bounded_by_ta=TRUE;common_boundary=None;end=100450;ies_id=IESPGM.PTET51.1.117.94887;ies_left_dist=5127;ies_min_dist=431;ies_right_dist=-431;junction_seq=aataagtaattacatTAaacttatttttgaaa;read_names=J00121:27:H3GGKBBXX:5:1109:12713:47753;sequence=TATAAATAATAATAAAAATAATTAGCAGACTCACAAATTGATAAGACAATTTAAATAACAAAGATATAAAGAATTATTCAATGATTTGTCAATAAAGGTTACATAGTACAGAAACTTCATAAATGAATATTACACCAAAATTCAATTTTGATAAAAGAAGTAGATAATATATTTGAGGTCTTCTTGATTCCTATAATAATACATTTCAAATAGTTATTTTTATTTAATTAGTGATTCTAGTGAATTCAATATGAATATCAAAAACTAACTAATTGCATTCATTAATATTTTTCCATGATAATATTTATCTTAATAATGAATACGATGGGCGCTTTTCCTTAATTTAGTTTCACAAAAGAATAAGCAATTTCATTGTACCCAACAGAAGGAGAGTTTTTTGAATACTATATTGATACTACGGTATTAGATTAATAATTAATATGCAAAATTGATCCTTAAGTCCCAAATGTATAAATAATGAACTTATGCGAAGAAATATACTAATTATAAGGGAATTGTAAAATACTAAGAATATTATTGTAGAATATATCTCAATGTCGTCAAATAATACTCATTTTGTCACTTTATCATATAAAAATGAAGTAATTATATATCAATGGAAGGATTAATTAATTTAATAAATTGGGGAATCAGTGAAAATTGATTCTTCATTTAATTGCTTTAACATCAATTTGTCTTACGATTTTTAAATTTTGATTGATTGCTATTAGAATAATCAATTGCTTTTTATTCAAATAGTAGATGCGTAATCAATAATTGCTTATTCAATATAATAATCTTTGCCTTTTTCAACTAAAATATAATCTATTATTAATGGAACAAATGCTTTTATAGTATACGCTTAATATTTTGAAAATCATTCGATGCTTTCACTTTTTTCATCATAATTTGTAAATGAAAGTAGCTTAACAAATTAATTTGTAGATTTTGATATTCCACTTACAATAAGTCCCAATATTTATGCAATTACTAACCAATATTTATACTAATTAACCGTATCTTAAGATTCTCAATTTTATTTAAAAAATTAATTTAGCTAGGATAATATGAATACCTTTACTTGTATTAATGTTTATTACGATTTATAGATTTTTTCTTAATGTGATCAAATATTATTGATGTATACTTTACCTTATGAAGAAATTTGCATTATTTCACTATTAGGATGTGAAAATGAATTAGTGATTATAGATTAGTATTGTTAATTTGTCTTTGAGTCCATTTCAAAGATACTATAAAATAACCAATTTATTATATATTAATTATATGATACAATATCAATTTAAGAAAAATAGTCAAATGGAGTAGTTTCATATGATCTAAATCACTAAAGTAATTCCCTATTATATTTCAATTCTGATACTGTAGAGAAGTATATTTATTATGAAAAAATATAAATTAAAGGCATTATAAAATTAAAAATTTGAAGATAAAATAAAATTTAAAACAATGTTTAATTAATTTAATTATTTTGATTTATATTGAATTAATACTGAGTAAAATATGCTTATCCAATTTAATTATATTTTTTCTAACTTCACTGTAATGAATTACAATTAAAATCTTGTATTCAGTTATATTTGTGTTTAATTCCTAGATCATTGCTTATAAAATTTCATTTCCTTCCTTATAAGTCAATTTAACTAACTAAGAAAATGCAGGAAATAATTATACTTTTTTACTTAAATGTCAGAATAAGGGATAATTCACCTTCTCCAAGGTGTATCTTCAAGTATTAGCTTAGAATGATACAAATGTATATGTATGCTTAACATCATTTTATTTTCTATAATGTTTAATTAATATCTTCCTTAAAATTAAACTTCATTGAATCTTAAAATTACAAATTTTTTTGTTAGTTTTTCAGGGTAATTATTATAGTATCAACAAAATCCAGCTGGAATACCTTTAAATTTTACATTAATGGCTCAACAATAAGCTGGAGAACTTTATTAAAGTTATTTAATAGTTCAATCATTGTCAATGTCGTTATATTTTTCTTAATAATTGTTAATAGGTTATAATAATTATTCAATTGATATTCTGTTAAACTAAATGATTAGTCCAGGACCAATGTACTAATTCACTTTAATATGTTCAATTAATACATCTGCAAATGCAAGTTCCTTATAAGTTGGATATAGCATATATCCTTTAATAATATAAATTGGACTAAGTGCTAATAATACAATCTATCTATATTAATACCACTATGAGAATAATAGTATAATTAATTATTCAAATAATACTTTTCAATAATAATTCTCAGATTTTTTAGTTACTTCTAATAATATTATAATTTTATTTCCAAATAAAGAAATTTAAATAATGACGCTTCAATTTACGAATATCTTCACTTTAAATTAACAATTAATTAGTAGATTTTTCAGAAATATTCAATTCAATCCAATATAAATTGTTATGAATACAGAACTATAATCTTCTTTGTTATATATCAACAATAGACATTAGGTTATCAGAATTTCGATTAATTAAAATAATATACCAATACCAATTTCCTTGATTCAAGCTAATTTCACAATCTAATAGATAAATTTAATAAATCATTAGTTAATATTATCATATCTATGTAATGATAGTCAAAATCTTTGCTTTTCAGTTTGGAATGTGTAAAATTTGCAAAAATCCTATCATGTAAAGAATCTTTATAGTTTGAATATTGATAATGTAATAAAAATATCATCTGATAGCATATTCCTATATGTTACTTTTAGTAATTACACTGTTTATGCTTATAATCCTTCCTTACCATACCATTAGAGTTTGTATTATATGCTAAATTTTTCTTCACCAATTCTATGTAGTTAGGCAATTACAAGTTATTATATTTATTAGCCTCAATACTAATATTTATATTCAATGGTGCTGCTTTCAAACAATTCGATTTATCAGCTTTATAAATTTTAAAAGTATGAGACATCTGTGGAACTATAAGATTAAGTATTTAACTATTCAATAAGTTACCCATAATATATTTATAACTATACTGTAACTTCAGCATTAAATGACAAAGCCTTTTATATTTAATTTATATATAAAAGTTTATATCTAATAATCCAGTATAGTAGACTCCTAATTAAAGTATTATTATATATTCAAACTTCACAGTTTTTTTAAATTAAAGGAATTTATCAGTAAGCTTAAGTTTTGATAATATTATTCCTGGATCCAAAAATTTCTCATATCCAATGAATTTATTGGTGCTTTTTATTTTTCATCAATTAATTAATTTTTAACTATAATTCTTGATAGACAGGTTGGATATTGCGGATCTGCCAATCTTACGTCAGCATATGACTTTAACAAATATTGCAGTTTAACTTAATAATACTTTCAGTAGTCTAGCAGTATTCCCAATTTGAGCAATTTCTCCTTAGTTACTTCAATAAATAACTAATGTTTTGCTTTACAGAATAACTCGCACCTATAAATTGTAAATAGTGGCTTAAAATAAATCTCAAATTTTAATTATTCAAATCTGAAACAAAAGGAATGTTTGAAATCAACATCAAATGATTACACATTATATTCGATTTGTGAAAATAGTACTTCGTAGTATGATCTAATTCCTTTATCTCTTTTATATTTGCTTAATTTTACTTTAAATTGTGAGGGCAATATCGTTTTAGTTGATACTATTTAACTTCCCCAAAGGTTTTAAAATATTTAAAAAATAAGCACTCTTTTAAACTAAATATTTATTTTAGGTACCTTCGAAAATTCTTTATAATAATTGTATAATAATAATAAATTACTTTACTTTATTGGTTCAACTAATCTTTCAACATTATATTGGAGATAGATAACACGAATGAATTTGCAGAAGAACTCTTTCTATGTAACGATTTCTCTATTGTCTAAATAACACAACGGATTTAAAATCCTGTACCTTAAAAAATAATATTCTTCTATGCTTAAGCTTATTAAATATTTGGTAGAGTTATGCTAATTGACGATTCAGAAATCAAAATACAAGATTCAGCTTCTGTTCTAATTTATTATTGCGATTAATAGTAGGTTTGTTATGAGCCATTAATAACTTACTCTTTGGTTTTAGTTATATAAACATATACTCAAAGTCTAACGATGCTTGTGGGTAATATCCTTGGAAAATTGAATTAAATTTACAGAACAATTTTTAAGTATATTTATTTTAGTTCCGTAGTAGAAATAAGAATAAAATAGTTTTAAAAGTCTAGCTATTAACCTTATGAAGGAATTGCCATCAGAACTATTCCTAATTATGGCAATTCAAGTAATAATGGAATTTCTTTTTATTAGAATGGGGTGTTGACTCAACAATTTCAATATAATAAAACAAACATAATTGGAGTTTATTATTTGAATCATCTCTTAGATAGAAATTTATTAGAACCCATTTTGATGTAAGGTTCATTCAATACTCCAATAACAGATTATGCAATGATTGTCAATTAATAATACAGTTTATGAATTAACAAATAATATAATATGCTAAATATTAGATCTTAATTAGACACAATTCAAATGAGAATCCTAAATTTAGATAGAAAATTTTAAATTAAAGATAAAATATACTAAAATTGTTCAGATAAAAATTGTGTCTTGATCTGTATCAATATGGAACATCCTTATACTTTTATAATAAATCTATATATAATTACTCAATAGGTATAACTTAATGTTTTACAGGAACTTTACCTGGATTGTAAATTGTCTTGCTAATACACGATAAAATTATTTGGATATTTCTATATTTTGCTTAAACGAATTTTAAAATGGTACTTACAACATTAAATTTTATCTGCCTCCATAATTTCATTTTAACTTTGGTCCATCGGTTTATGTTCTATTTTCATTGATTTTTTTACTGCTATTATATTTTTATCTTAAAATTATACGCAAGACAAAGAATTCTGGGTATATATTTTCAGAAGTTGAATTATGATTATATAAAAGGTTGCATTTCAATAAATTTCAATATCATTCAATTTCGCTTTTCGTTATTAGGGATAAGATTAATGTCAATGATCTTAACTCAGGCAAATGACAGAAATATAATCTTTTTATAAAATTGAGGAAAATGTTTGTTTAACGTTTGCTTTGTATTATTAAAATTCAGTTATCTAATATTTTCCTTGAATATATATTAATTAAAATATAAAATTCAATTCATCTGAATAATCTTAACAAACTGATATTATTATTTGAAATCATTGTACATATTTTTAGTCATTATATTGTATGATAAGAAATTAGAAATTTCTTATTTTATAAAATAATTCACACCTAGTTTCTTCAGGAAATGTAAATTAAAATTAGATCATAAATTTTAAGAATTTCTTCCTTATTACTAAATTAGTCTTATTTATAAATTTAAATTATAATTTAATTATGATTTATTATTTCAGATTATCTTTTCATTAAAATTATTGAATAACCCAAGTATTGATAATGCTTGTGCACTAAGTCATTTCACTTTTGATATGAATTATAATAATATATGATAAATAAGGTAATTGCAATAACTCAAATATGTATGCTATTTATGTCAAGTCTTAAAAATTTGATTAGAAAACATACTATTATTCTAATTTTAATTTTGATTATGATTGTTAAAGTTCTAATAAAACATATATAAAAATTATTA;start=94780;subtype=EXTERNAL;support_ref=92;support_variant=1;type=ALTERNATIVE;
scaffold51_117_with_IES	MILORD	internal_eliminated_sequence	94780	100427	.	.	.	ID=MILORD.117.94780.100427;Name=MILORD.117.94780.100427;bounded_by_ta=TRUE;common_boundary=None;end=100427;ies_id=IESPGM.PTET51.1.117.94887;ies_left_dist=5127;ies_min_dist=408;ies_right_dist=-408;junction_seq=aataagtaattacatTAaaacatatataaaaa;read_names=J00121:27:H3GGKBBXX:5:2224:4838:48104;sequence=TATAAATAATAATAAAAATAATTAGCAGACTCACAAATTGATAAGACAATTTAAATAACAAAGATATAAAGAATTATTCAATGATTTGTCAATAAAGGTTACATAGTACAGAAACTTCATAAATGAATATTACACCAAAATTCAATTTTGATAAAAGAAGTAGATAATATATTTGAGGTCTTCTTGATTCCTATAATAATACATTTCAAATAGTTATTTTTATTTAATTAGTGATTCTAGTGAATTCAATATGAATATCAAAAACTAACTAATTGCATTCATTAATATTTTTCCATGATAATATTTATCTTAATAATGAATACGATGGGCGCTTTTCCTTAATTTAGTTTCACAAAAGAATAAGCAATTTCATTGTACCCAACAGAAGGAGAGTTTTTTGAATACTATATTGATACTACGGTATTAGATTAATAATTAATATGCAAAATTGATCCTTAAGTCCCAAATGTATAAATAATGAACTTATGCGAAGAAATATACTAATTATAAGGGAATTGTAAAATACTAAGAATATTATTGTAGAATATATCTCAATGTCGTCAAATAATACTCATTTTGTCACTTTATCATATAAAAATGAAGTAATTATATATCAATGGAAGGATTAATTAATTTAATAAATTGGGGAATCAGTGAAAATTGATTCTTCATTTAATTGCTTTAACATCAATTTGTCTTACGATTTTTAAATTTTGATTGATTGCTATTAGAATAATCAATTGCTTTTTATTCAAATAGTAGATGCGTAATCAATAATTGCTTATTCAATATAATAATCTTTGCCTTTTTCAACTAAAATATAATCTATTATTAATGGAACAAATGCTTTTATAGTATACGCTTAATATTTTGAAAATCATTCGATGCTTTCACTTTTTTCATCATAATTTGTAAATGAAAGTAGCTTAACAAATTAATTTGTAGATTTTGATATTCCACTTACAATAAGTCCCAATATTTATGCAATTACTAACCAATATTTATACTAATTAACCGTATCTTAAGATTCTCAATTTTATTTAAAAAATTAATTTAGCTAGGATAATATGAATACCTTTACTTGTATTAATGTTTATTACGATTTATAGATTTTTTCTTAATGTGATCAAATATTATTGATGTATACTTTACCTTATGAAGAAATTTGCATTATTTCACTATTAGGATGTGAAAATGAATTAGTGATTATAGATTAGTATTGTTAATTTGTCTTTGAGTCCATTTCAAAGATACTATAAAATAACCAATTTATTATATATTAATTATATGATACAATATCAATTTAAGAAAAATAGTCAAATGGAGTAGTTTCATATGATCTAAATCACTAAAGTAATTCCCTATTATATTTCAATTCTGATACTGTAGAGAAGTATATTTATTATGAAAAAATATAAATTAAAGGCATTATAAAATTAAAAATTTGAAGATAAAATAAAATTTAAAACAATGTTTAATTAATTTAATTATTTTGATTTATATTGAATTAATACTGAGTAAAATATGCTTATCCAATTTAATTATATTTTTTCTAACTTCACTGTAATGAATTACAATTAAAATCTTGTATTCAGTTATATTTGTGTTTAATTCCTAGATCATTGCTTATAAAATTTCATTTCCTTCCTTATAAGTCAATTTAACTAACTAAGAAAATGCAGGAAATAATTATACTTTTTTACTTAAATGTCAGAATAAGGGATAATTCACCTTCTCCAAGGTGTATCTTCAAGTATTAGCTTAGAATGATACAAATGTATATGTATGCTTAACATCATTTTATTTTCTATAATGTTTAATTAATATCTTCCTTAAAATTAAACTTCATTGAATCTTAAAATTACAAATTTTTTTGTTAGTTTTTCAGGGTAATTATTATAGTATCAACAAAATCCAGCTGGAATACCTTTAAATTTTACATTAATGGCTCAACAATAAGCTGGAGAACTTTATTAAAGTTATTTAATAGTTCAATCATTGTCAATGTCGTTATATTTTTCTTAATAATTGTTAATAGGTTATAATAATTATTCAATTGATATTCTGTTAAACTAAATGATTAGTCCAGGACCAATGTACTAATTCACTTTAATATGTTCAATTAATACATCTGCAAATGCAAGTTCCTTATAAGTTGGATATAGCATATATCCTTTAATAATATAAATTGGACTAAGTGCTAATAATACAATCTATCTATATTAATACCACTATGAGAATAATAGTATAATTAATTATTCAAATAATACTTTTCAATAATAATTCTCAGATTTTTTAGTTACTTCTAATAATATTATAATTTTATTTCCAAATAAAGAAATTTAAATAATGACGCTTCAATTTACGAATATCTTCACTTTAAATTAACAATTAATTAGTAGATTTTTCAGAAATATTCAATTCAATCCAATATAAATTGTTATGAATACAGAACTATAATCTTCTTTGTTATATATCAACAATAGACATTAGGTTATCAGAATTTCGATTAATTAAAATAATATACCAATACCAATTTCCTTGATTCAAGCTAATTTCACAATCTAATAGATAAATTTAATAAATCATTAGTTAATATTATCATATCTATGTAATGATAGTCAAAATCTTTGCTTTTCAGTTTGGAATGTGTAAAATTTGCAAAAATCCTATCATGTAAAGAATCTTTATAGTTTGAATATTGATAATGTAATAAAAATATCATCTGATAGCATATTCCTATATGTTACTTTTAGTAATTACACTGTTTATGCTTATAATCCTTCCTTACCATACCATTAGAGTTTGTATTATATGCTAAATTTTTCTTCACCAATTCTATGTAGTTAGGCAATTACAAGTTATTATATTTATTAGCCTCAATACTAATATTTATATTCAATGGTGCTGCTTTCAAACAATTCGATTTATCAGCTTTATAAATTTTAAAAGTATGAGACATCTGTGGAACTATAAGATTAAGTATTTAACTATTCAATAAGTTACCCATAATATATTTATAACTATACTGTAACTTCAGCATTAAATGACAAAGCCTTTTATATTTAATTTATATATAAAAGTTTATATCTAATAATCCAGTATAGTAGACTCCTAATTAAAGTATTATTATATATTCAAACTTCACAGTTTTTTTAAATTAAAGGAATTTATCAGTAAGCTTAAGTTTTGATAATATTATTCCTGGATCCAAAAATTTCTCATATCCAATGAATTTATTGGTGCTTTTTATTTTTCATCAATTAATTAATTTTTAACTATAATTCTTGATAGACAGGTTGGATATTGCGGATCTGCCAATCTTACGTCAGCATATGACTTTAACAAATATTGCAGTTTAACTTAATAATACTTTCAGTAGTCTAGCAGTATTCCCAATTTGAGCAATTTCTCCTTAGTTACTTCAATAAATAACTAATGTTTTGCTTTACAGAATAACTCGCACCTATAAATTGTAAATAGTGGCTTAAAATAAATCTCAAATTTTAATTATTCAAATCTGAAACAAAAGGAATGTTTGAAATCAACATCAAATGATTACACATTATATTCGATTTGTGAAAATAGTACTTCGTAGTATGATCTAATTCCTTTATCTCTTTTATATTTGCTTAATTTTACTTTAAATTGTGAGGGCAATATCGTTTTAGTTGATACTATTTAACTTCCCCAAAGGTTTTAAAATATTTAAAAAATAAGCACTCTTTTAAACTAAATATTTATTTTAGGTACCTTCGAAAATTCTTTATAATAATTGTATAATAATAATAAATTACTTTACTTTATTGGTTCAACTAATCTTTCAACATTATATTGGAGATAGATAACACGAATGAATTTGCAGAAGAACTCTTTCTATGTAACGATTTCTCTATTGTCTAAATAACACAACGGATTTAAAATCCTGTACCTTAAAAAATAATATTCTTCTATGCTTAAGCTTATTAAATATTTGGTAGAGTTATGCTAATTGACGATTCAGAAATCAAAATACAAGATTCAGCTTCTGTTCTAATTTATTATTGCGATTAATAGTAGGTTTGTTATGAGCCATTAATAACTTACTCTTTGGTTTTAGTTATATAAACATATACTCAAAGTCTAACGATGCTTGTGGGTAATATCCTTGGAAAATTGAATTAAATTTACAGAACAATTTTTAAGTATATTTATTTTAGTTCCGTAGTAGAAATAAGAATAAAATAGTTTTAAAAGTCTAGCTATTAACCTTATGAAGGAATTGCCATCAGAACTATTCCTAATTATGGCAATTCAAGTAATAATGGAATTTCTTTTTATTAGAATGGGGTGTTGACTCAACAATTTCAATATAATAAAACAAACATAATTGGAGTTTATTATTTGAATCATCTCTTAGATAGAAATTTATTAGAACCCATTTTGATGTAAGGTTCATTCAATACTCCAATAACAGATTATGCAATGATTGTCAATTAATAATACAGTTTATGAATTAACAAATAATATAATATGCTAAATATTAGATCTTAATTAGACACAATTCAAATGAGAATCCTAAATTTAGATAGAAAATTTTAAATTAAAGATAAAATATACTAAAATTGTTCAGATAAAAATTGTGTCTTGATCTGTATCAATATGGAACATCCTTATACTTTTATAATAAATCTATATATAATTACTCAATAGGTATAACTTAATGTTTTACAGGAACTTTACCTGGATTGTAAATTGTCTTGCTAATACACGATAAAATTATTTGGATATTTCTATATTTTGCTTAAACGAATTTTAAAATGGTACTTACAACATTAAATTTTATCTGCCTCCATAATTTCATTTTAACTTTGGTCCATCGGTTTATGTTCTATTTTCATTGATTTTTTTACTGCTATTATATTTTTATCTTAAAATTATACGCAAGACAAAGAATTCTGGGTATATATTTTCAGAAGTTGAATTATGATTATATAAAAGGTTGCATTTCAATAAATTTCAATATCATTCAATTTCGCTTTTCGTTATTAGGGATAAGATTAATGTCAATGATCTTAACTCAGGCAAATGACAGAAATATAATCTTTTTATAAAATTGAGGAAAATGTTTGTTTAACGTTTGCTTTGTATTATTAAAATTCAGTTATCTAATATTTTCCTTGAATATATATTAATTAAAATATAAAATTCAATTCATCTGAATAATCTTAACAAACTGATATTATTATTTGAAATCATTGTACATATTTTTAGTCATTATATTGTATGATAAGAAATTAGAAATTTCTTATTTTATAAAATAATTCACACCTAGTTTCTTCAGGAAATGTAAATTAAAATTAGATCATAAATTTTAAGAATTTCTTCCTTATTACTAAATTAGTCTTATTTATAAATTTAAATTATAATTTAATTATGATTTATTATTTCAGATTATCTTTTCATTAAAATTATTGAATAACCCAAGTATTGATAATGCTTGTGCACTAAGTCATTTCACTTTTGATATGAATTATAATAATATATGATAAATAAGGTAATTGCAATAACTCAAATATGTATGCTATTTATGTCAAGTCTTAAAAATTTGATTAGAAAACATACTATTATTCTAATTTTAATTTTGATTATGATTGTTAAAGTTCTAA;start=94780;subtype=EXTERNAL;support_ref=92;support_variant=1;type=ALTERNATIVE;
scaffold51_117_with_IES	MILORD	internal_eliminated_sequence	95387	100427	.	.	.	ID=MILORD.117.95387.100427;Name=MILORD.117.95387.100427;bounded_by_ta=TRUE;common_boundary=None;end=100427;ies_id=IESPGM.PTET51.1.117.94887;ies_left_dist=4520;ies_min_dist=408;ies_right_dist=-408;junction_seq=taaaaatgaagtaatTAaaacatatataaaaa;read_names=J00121:27:H3GGKBBXX:5:1115:9425:2141;sequence=TATATATCAATGGAAGGATTAATTAATTTAATAAATTGGGGAATCAGTGAAAATTGATTCTTCATTTAATTGCTTTAACATCAATTTGTCTTACGATTTTTAAATTTTGATTGATTGCTATTAGAATAATCAATTGCTTTTTATTCAAATAGTAGATGCGTAATCAATAATTGCTTATTCAATATAATAATCTTTGCCTTTTTCAACTAAAATATAATCTATTATTAATGGAACAAATGCTTTTATAGTATACGCTTAATATTTTGAAAATCATTCGATGCTTTCACTTTTTTCATCATAATTTGTAAATGAAAGTAGCTTAACAAATTAATTTGTAGATTTTGATATTCCACTTACAATAAGTCCCAATATTTATGCAATTACTAACCAATATTTATACTAATTAACCGTATCTTAAGATTCTCAATTTTATTTAAAAAATTAATTTAGCTAGGATAATATGAATACCTTTACTTGTATTAATGTTTATTACGATTTATAGATTTTTTCTTAATGTGATCAAATATTATTGATGTATACTTTACCTTATGAAGAAATTTGCATTATTTCACTATTAGGATGTGAAAATGAATTAGTGATTATAGATTAGTATTGTTAATTTGTCTTTGAGTCCATTTCAAAGATACTATAAAATAACCAATTTATTATATATTAATTATATGATACAATATCAATTTAAGAAAAATAGTCAAATGGAGTAGTTTCATATGATCTAAATCACTAAAGTAATTCCCTATTATATTTCAATTCTGATACTGTAGAGAAGTATATTTATTATGAAAAAATATAAATTAAAGGCATTATAAAATTAAAAATTTGAAGATAAAATAAAATTTAAAACAATGTTTAATTAATTTAATTATTTTGATTTATATTGAATTAATACTGAGTAAAATATGCTTATCCAATTTAATTATATTTTTTCTAACTTCACTGTAATGAATTACAATTAAAATCTTGTATTCAGTTATATTTGTGTTTAATTCCTAGATCATTGCTTATAAAATTTCATTTCCTTCCTTATAAGTCAATTTAACTAACTAAGAAAATGCAGGAAATAATTATACTTTTTTACTTAAATGTCAGAATAAGGGATAATTCACCTTCTCCAAGGTGTATCTTCAAGTATTAGCTTAGAATGATACAAATGTATATGTATGCTTAACATCATTTTATTTTCTATAATGTTTAATTAATATCTTCCTTAAAATTAAACTTCATTGAATCTTAAAATTACAAATTTTTTTGTTAGTTTTTCAGGGTAATTATTATAGTATCAACAAAATCCAGCTGGAATACCTTTAAATTTTACATTAATGGCTCAACAATAAGCTGGAGAACTTTATTAAAGTTATTTAATAGTTCAATCATTGTCAATGTCGTTATATTTTTCTTAATAATTGTTAATAGGTTATAATAATTATTCAATTGATATTCTGTTAAACTAAATGATTAGTCCAGGACCAATGTACTAATTCACTTTAATATGTTCAATTAATACATCTGCAAATGCAAGTTCCTTATAAGTTGGATATAGCATATATCCTTTAATAATATAAATTGGACTAAGTGCTAATAATACAATCTATCTATATTAATACCACTATGAGAATAATAGTATAATTAATTATTCAAATAATACTTTTCAATAATAATTCTCAGATTTTTTAGTTACTTCTAATAATATTATAATTTTATTTCCAAATAAAGAAATTTAAATAATGACGCTTCAATTTACGAATATCTTCACTTTAAATTAACAATTAATTAGTAGATTTTTCAGAAATATTCAATTCAATCCAATATAAATTGTTATGAATACAGAACTATAATCTTCTTTGTTATATATCAACAATAGACATTAGGTTATCAGAATTTCGATTAATTAAAATAATATACCAATACCAATTTCCTTGATTCAAGCTAATTTCACAATCTAATAGATAAATTTAATAAATCATTAGTTAATATTATCATATCTATGTAATGATAGTCAAAATCTTTGCTTTTCAGTTTGGAATGTGTAAAATTTGCAAAAATCCTATCATGTAAAGAATCTTTATAGTTTGAATATTGATAATGTAATAAAAATATCATCTGATAGCATATTCCTATATGTTACTTTTAGTAATTACACTGTTTATGCTTATAATCCTTCCTTACCATACCATTAGAGTTTGTATTATATGCTAAATTTTTCTTCACCAATTCTATGTAGTTAGGCAATTACAAGTTATTATATTTATTAGCCTCAATACTAATATTTATATTCAATGGTGCTGCTTTCAAACAATTCGATTTATCAGCTTTATAAATTTTAAAAGTATGAGACATCTGTGGAACTATAAGATTAAGTATTTAACTATTCAATAAGTTACCCATAATATATTTATAACTATACTGTAACTTCAGCATTAAATGACAAAGCCTTTTATATTTAATTTATATATAAAAGTTTATATCTAATAATCCAGTATAGTAGACTCCTAATTAAAGTATTATTATATATTCAAACTTCACAGTTTTTTTAAATTAAAGGAATTTATCAGTAAGCTTAAGTTTTGATAATATTATTCCTGGATCCAAAAATTTCTCATATCCAATGAATTTATTGGTGCTTTTTATTTTTCATCAATTAATTAATTTTTAACTATAATTCTTGATAGACAGGTTGGATATTGCGGATCTGCCAATCTTACGTCAGCATATGACTTTAACAAATATTGCAGTTTAACTTAATAATACTTTCAGTAGTCTAGCAGTATTCCCAATTTGAGCAATTTCTCCTTAGTTACTTCAATAAATAACTAATGTTTTGCTTTACAGAATAACTCGCACCTATAAATTGTAAATAGTGGCTTAAAATAAATCTCAAATTTTAATTATTCAAATCTGAAACAAAAGGAATGTTTGAAATCAACATCAAATGATTACACATTATATTCGATTTGTGAAAATAGTACTTCGTAGTATGATCTAATTCCTTTATCTCTTTTATATTTGCTTAATTTTACTTTAAATTGTGAGGGCAATATCGTTTTAGTTGATACTATTTAACTTCCCCAAAGGTTTTAAAATATTTAAAAAATAAGCACTCTTTTAAACTAAATATTTATTTTAGGTACCTTCGAAAATTCTTTATAATAATTGTATAATAATAATAAATTACTTTACTTTATTGGTTCAACTAATCTTTCAACATTATATTGGAGATAGATAACACGAATGAATTTGCAGAAGAACTCTTTCTATGTAACGATTTCTCTATTGTCTAAATAACACAACGGATTTAAAATCCTGTACCTTAAAAAATAATATTCTTCTATGCTTAAGCTTATTAAATATTTGGTAGAGTTATGCTAATTGACGATTCAGAAATCAAAATACAAGATTCAGCTTCTGTTCTAATTTATTATTGCGATTAATAGTAGGTTTGTTATGAGCCATTAATAACTTACTCTTTGGTTTTAGTTATATAAACATATACTCAAAGTCTAACGATGCTTGTGGGTAATATCCTTGGAAAATTGAATTAAATTTACAGAACAATTTTTAAGTATATTTATTTTAGTTCCGTAGTAGAAATAAGAATAAAATAGTTTTAAAAGTCTAGCTATTAACCTTATGAAGGAATTGCCATCAGAACTATTCCTAATTATGGCAATTCAAGTAATAATGGAATTTCTTTTTATTAGAATGGGGTGTTGACTCAACAATTTCAATATAATAAAACAAACATAATTGGAGTTTATTATTTGAATCATCTCTTAGATAGAAATTTATTAGAACCCATTTTGATGTAAGGTTCATTCAATACTCCAATAACAGATTATGCAATGATTGTCAATTAATAATACAGTTTATGAATTAACAAATAATATAATATGCTAAATATTAGATCTTAATTAGACACAATTCAAATGAGAATCCTAAATTTAGATAGAAAATTTTAAATTAAAGATAAAATATACTAAAATTGTTCAGATAAAAATTGTGTCTTGATCTGTATCAATATGGAACATCCTTATACTTTTATAATAAATCTATATATAATTACTCAATAGGTATAACTTAATGTTTTACAGGAACTTTACCTGGATTGTAAATTGTCTTGCTAATACACGATAAAATTATTTGGATATTTCTATATTTTGCTTAAACGAATTTTAAAATGGTACTTACAACATTAAATTTTATCTGCCTCCATAATTTCATTTTAACTTTGGTCCATCGGTTTATGTTCTATTTTCATTGATTTTTTTACTGCTATTATATTTTTATCTTAAAATTATACGCAAGACAAAGAATTCTGGGTATATATTTTCAGAAGTTGAATTATGATTATATAAAAGGTTGCATTTCAATAAATTTCAATATCATTCAATTTCGCTTTTCGTTATTAGGGATAAGATTAATGTCAATGATCTTAACTCAGGCAAATGACAGAAATATAATCTTTTTATAAAATTGAGGAAAATGTTTGTTTAACGTTTGCTTTGTATTATTAAAATTCAGTTATCTAATATTTTCCTTGAATATATATTAATTAAAATATAAAATTCAATTCATCTGAATAATCTTAACAAACTGATATTATTATTTGAAATCATTGTACATATTTTTAGTCATTATATTGTATGATAAGAAATTAGAAATTTCTTATTTTATAAAATAATTCACACCTAGTTTCTTCAGGAAATGTAAATTAAAATTAGATCATAAATTTTAAGAATTTCTTCCTTATTACTAAATTAGTCTTATTTATAAATTTAAATTATAATTTAATTATGATTTATTATTTCAGATTATCTTTTCATTAAAATTATTGAATAACCCAAGTATTGATAATGCTTGTGCACTAAGTCATTTCACTTTTGATATGAATTATAATAATATATGATAAATAAGGTAATTGCAATAACTCAAATATGTATGCTATTTATGTCAAGTCTTAAAAATTTGATTAGAAAACATACTATTATTCTAATTTTAATTTTGATTATGATTGTTAAAGTTCTAA;start=95387;subtype=EXTERNAL;support_ref=92;support_variant=1;type=ALTERNATIVE;
scaffold51_117_with_IES	MILORD	internal_eliminated_sequence	96564	96589	.	.	.	ID=MILORD.117.96564.96589;Name=MILORD.117.96564.96589;bounded_by_ta=TRUE;common_boundary=Both;end=96589;ies_id=IESPGM.PTET51.1.117.91934;ies_left_dist=0;ies_min_dist=0;ies_right_dist=0;junction_seq=atacaaatgtatatgTAatgtttaattaatat;read_names=J00121:27:H3GGKBBXX:5:2215:5883:21535,J00121:27:H3GGKBBXX:5:2208:25225:21606,J00121:27:H3GGKBBXX:5:1216:20364:25879,J00121:27:H3GGKBBXX:5:1228:13798:23118,J00121:27:H3GGKBBXX:5:1117:5335:42565,J00121:27:H3GGKBBXX:5:2226:21846:43146,J00121:27:H3GGKBBXX:5:1120:19461:17350,J00121:27:H3GGKBBXX:5:2118:9973:23065,J00121:27:H3GGKBBXX:5:1109:24941:1455,J00121:27:H3GGKBBXX:5:2202:16437:40174,J00121:27:H3GGKBBXX:5:2122:17990:46170,J00121:27:H3GGKBBXX:5:1120:19360:16964,J00121:27:H3GGKBBXX:5:2207:12073:9438,J00121:27:H3GGKBBXX:5:2109:25002:33246,J00121:27:H3GGKBBXX:5:2119:15544:16506,J00121:27:H3GGKBBXX:5:1216:11383:7363,J00121:27:H3GGKBBXX:5:1209:13504:43427,J00121:27:H3GGKBBXX:5:1107:24616:17667,J00121:27:H3GGKBBXX:5:2119:18720:29430,J00121:27:H3GGKBBXX:5:2205:19248:29466,J00121:27:H3GGKBBXX:5:1112:15635:27567,J00121:27:H3GGKBBXX:5:1105:28442:26371,J00121:27:H3GGKBBXX:5:2117:7192:12620,J00121:27:H3GGKBBXX:5:2214:5741:26177;sequence=TATGCTTAACATCATTTTATTTTCTA;start=96564;subtype=IES;support_ref=3;support_variant=24;type=IES;
scaffold51_117_with_IES	MILORD	internal_eliminated_sequence	97840	97883	.	.	.	ID=MILORD.117.97840.97883;Name=MILORD.117.97840.97883;bounded_by_ta=TRUE;common_boundary=Both;end=97883;ies_id=IESPGM.PTET51.1.117.93184;ies_left_dist=0;ies_min_dist=0;ies_right_dist=0;junction_seq=aatgacaaagcctttTAgtagactcctaatta;read_names=J00121:27:H3GGKBBXX:5:1101:14529:35215,J00121:27:H3GGKBBXX:5:2128:30127:36956,J00121:27:H3GGKBBXX:5:1110:5863:7363,J00121:27:H3GGKBBXX:5:1101:21044:24560,J00121:27:H3GGKBBXX:5:1104:14296:47858,J00121:27:H3GGKBBXX:5:1207:28625:2879,J00121:27:H3GGKBBXX:5:1107:20699:22204,J00121:27:H3GGKBBXX:5:2220:15676:48737,J00121:27:H3GGKBBXX:5:2221:5213:41968,J00121:27:H3GGKBBXX:5:2120:28940:35110,J00121:27:H3GGKBBXX:5:1110:13636:7152,J00121:27:H3GGKBBXX:5:1114:27681:23364,J00121:27:H3GGKBBXX:5:1128:27996:41528,J00121:27:H3GGKBBXX:5:2103:20222:38890,J00121:27:H3GGKBBXX:5:2225:9201:4743,J00121:27:H3GGKBBXX:5:2103:28828:41598,J00121:27:H3GGKBBXX:5:2110:31588:4848,J00121:27:H3GGKBBXX:5:1208:24799:2439,J00121:27:H3GGKBBXX:5:1214:19532:15715,J00121:27:H3GGKBBXX:5:2204:30269:20885,J00121:27:H3GGKBBXX:5:1228:7831:40315,J00121:27:H3GGKBBXX:5:1216:8694:20568,J00121:27:H3GGKBBXX:5:2125:25286:31769,J00121:27:H3GGKBBXX:5:2107:14560:48948,J00121:27:H3GGKBBXX:5:1109:11150:46944,J00121:27:H3GGKBBXX:5:1126:19086:20885,J00121:27:H3GGKBBXX:5:2128:12185:45854,J00121:27:H3GGKBBXX:5:1210:27428:38082;sequence=TATATTTAATTTATATATAAAAGTTTATATCTAATAATCCAGTA;start=97840;subtype=IES;support_ref=9;support_variant=28;type=IES;
scaffold51_117_with_IES	MILORD	internal_eliminated_sequence	98017	98060	.	.	.	ID=MILORD.117.98017.98060;Name=MILORD.117.98017.98060;bounded_by_ta=TRUE;common_boundary=Both;end=98060;ies_id=IESPGM.PTET51.1.117.93317;ies_left_dist=0;ies_min_dist=0;ies_right_dist=0;junction_seq=catatccaatgaattTAattcttgatagacag;read_names=J00121:27:H3GGKBBXX:5:2227:11058:8031,J00121:27:H3GGKBBXX:5:1112:2280:13886,J00121:27:H3GGKBBXX:5:1201:11556:30450,J00121:27:H3GGKBBXX:5:1226:7608:16682,J00121:27:H3GGKBBXX:5:2214:12510:47401,J00121:27:H3GGKBBXX:5:2113:8745:11055,J00121:27:H3GGKBBXX:5:1213:22506:18300,J00121:27:H3GGKBBXX:5:1206:28493:3178,J00121:27:H3GGKBBXX:5:2222:7537:40965,J00121:27:H3GGKBBXX:5:2105:29812:5253,J00121:27:H3GGKBBXX:5:1218:27641:37712,J00121:27:H3GGKBBXX:5:1228:16701:12884,J00121:27:H3GGKBBXX:5:1110:10896:19988,J00121:27:H3GGKBBXX:5:1228:12368:4321,J00121:27:H3GGKBBXX:5:1218:4462:17702,J00121:27:H3GGKBBXX:5:1225:10064:13623,J00121:27:H3GGKBBXX:5:2218:28929:31716,J00121:27:H3GGKBBXX:5:2121:23368:47964,J00121:27:H3GGKBBXX:5:2223:21024:12040,J00121:27:H3GGKBBXX:5:1221:11617:14730,J00121:27:H3GGKBBXX:5:1208:17756:47172,J00121:27:H3GGKBBXX:5:2224:16589:6888,J00121:27:H3GGKBBXX:5:1221:11058:16542,J00121:27:H3GGKBBXX:5:1118:7486:9192,J00121:27:H3GGKBBXX:5:1227:21633:26810;sequence=TATTGGTGCTTTTTATTTTTCATCAATTAATTAATTTTTAACTA;start=98017;subtype=IES;support_ref=3;support_variant=25;type=IES;
scaffold51_117_with_IES	MILORD	internal_eliminated_sequence	98378	98404	.	.	.	ID=MILORD.117.98378.98404;Name=MILORD.117.98378.98404;bounded_by_ta=TRUE;common_boundary=Both;end=98404;ies_id=IESPGM.PTET51.1.117.93634;ies_left_dist=0;ies_min_dist=0;ies_right_dist=0;junction_seq=gtacttcgtagtattTAtttgcttaattttac;read_names=J00121:27:H3GGKBBXX:5:2119:12784:36306,J00121:27:H3GGKBBXX:5:1210:13869:21483,J00121:27:H3GGKBBXX:5:2208:6959:41335,J00121:27:H3GGKBBXX:5:1207:21734:4549,J00121:27:H3GGKBBXX:5:2108:30746:19531,J00121:27:H3GGKBBXX:5:2114:24840:33281,J00121:27:H3GGKBBXX:5:2207:8065:29430,J00121:27:H3GGKBBXX:5:2205:15108:48808,J00121:27:H3GGKBBXX:5:1226:26129:3934,J00121:27:H3GGKBBXX:5:2110:26555:7767,J00121:27:H3GGKBBXX:5:1105:24698:36622,J00121:27:H3GGKBBXX:5:2116:5660:31980,J00121:27:H3GGKBBXX:5:2112:21846:43568,J00121:27:H3GGKBBXX:5:2225:12114:14326,J00121:27:H3GGKBBXX:5:1213:5538:22098,J00121:27:H3GGKBBXX:5:1112:17817:12849,J00121:27:H3GGKBBXX:5:1217:26890:6097,J00121:27:H3GGKBBXX:5:2125:25479:39277,J00121:27:H3GGKBBXX:5:2112:24931:34108,J00121:27:H3GGKBBXX:5:1125:15311:1578,J00121:27:H3GGKBBXX:5:2223:20161:28973,J00121:27:H3GGKBBXX:5:1214:5446:4145,J00121:27:H3GGKBBXX:5:1121:12449:9209,J00121:27:H3GGKBBXX:5:2216:16295:39506,J00121:27:H3GGKBBXX:5:1109:19380:9227,J00121:27:H3GGKBBXX:5:1203:27742:43550,J00121:27:H3GGKBBXX:5:2113:15270:3196,J00121:27:H3GGKBBXX:5:2228:21034:36534,J00121:27:H3GGKBBXX:5:1208:25733:43480,J00121:27:H3GGKBBXX:5:1103:12479:20656,J00121:27:H3GGKBBXX:5:2210:22638:27004,J00121:27:H3GGKBBXX:5:1102:10267:2193,J00121:27:H3GGKBBXX:5:1203:20791:48983,J00121:27:H3GGKBBXX:5:1202:25621:22467,J00121:27:H3GGKBBXX:5:2217:15727:10247,J00121:27:H3GGKBBXX:5:2101:18507:20164,J00121:27:H3GGKBBXX:5:2210:5233:5042,J00121:27:H3GGKBBXX:5:2205:14265:42952,J00121:27:H3GGKBBXX:5:1209:29609:11196,J00121:27:H3GGKBBXX:5:1125:21257:26371,J00121:27:H3GGKBBXX:5:2128:23602:8981,J00121:27:H3GGKBBXX:5:2113:19410:34495,J00121:27:H3GGKBBXX:5:1126:24028:8137,J00121:27:H3GGKBBXX:5:2216:24972:46733,J00121:27:H3GGKBBXX:5:2203:3031:19478,J00121:27:H3GGKBBXX:5:1123:5558:43163,J00121:27:H3GGKBBXX:5:1222:5507:10932;sequence=TATGATCTAATTCCTTTATCTCTTTTA;start=98378;subtype=IES;support_ref=3;support_variant=47;type=IES;
scaffold51_117_with_IES	MILORD	internal_eliminated_sequence	98558	98583	.	.	.	ID=MILORD.117.98558.98583;Name=MILORD.117.98558.98583;bounded_by_ta=TRUE;common_boundary=Both;end=98583;ies_id=IESPGM.PTET51.1.117.93787;ies_left_dist=0;ies_min_dist=0;ies_right_dist=0;junction_seq=tctttataataattgTAttggttcaactaatc;read_names=J00121:27:H3GGKBBXX:5:1120:29325:45625,J00121:27:H3GGKBBXX:5:1101:4564:12392,J00121:27:H3GGKBBXX:5:2216:15879:29114,J00121:27:H3GGKBBXX:5:2220:1925:43761,J00121:27:H3GGKBBXX:5:1105:28676:29131,J00121:27:H3GGKBBXX:5:1203:26382:48016,J00121:27:H3GGKBBXX:5:2219:24150:15065,J00121:27:H3GGKBBXX:5:1118:8795:23241,J00121:27:H3GGKBBXX:5:1124:31061:11003,J00121:27:H3GGKBBXX:5:1205:30239:44711,J00121:27:H3GGKBBXX:5:1112:6948:29114,J00121:27:H3GGKBBXX:5:1227:28605:25492,J00121:27:H3GGKBBXX:5:2203:7892:22415,J00121:27:H3GGKBBXX:5:1116:24038:40262,J00121:27:H3GGKBBXX:5:2211:21856:5921,J00121:27:H3GGKBBXX:5:2202:23825:36692,J00121:27:H3GGKBBXX:5:2228:28351:8348,J00121:27:H3GGKBBXX:5:1120:13920:22063,J00121:27:H3GGKBBXX:5:1123:14996:28780,J00121:27:H3GGKBBXX:5:1127:20679:24595,J00121:27:H3GGKBBXX:5:1224:24353:14713,J00121:27:H3GGKBBXX:5:1127:15382:17667,J00121:27:H3GGKBBXX:5:2211:25083:22766,J00121:27:H3GGKBBXX:5:1227:29863:10405,J00121:27:H3GGKBBXX:5:2111:13545:18353,J00121:27:H3GGKBBXX:5:1222:9425:10581,J00121:27:H3GGKBBXX:5:2121:8105:42020,J00121:27:H3GGKBBXX:5:2205:3579:32912,J00121:27:H3GGKBBXX:5:2214:5518:4092,J00121:27:H3GGKBBXX:5:2213:28615:45520,J00121:27:H3GGKBBXX:5:1106:11891:16893,J00121:27:H3GGKBBXX:5:1201:26930:18898,J00121:27:H3GGKBBXX:5:2228:11180:36903,J00121:27:H3GGKBBXX:5:1106:15229:48913,J00121:27:H3GGKBBXX:5:2220:28422:23276,J00121:27:H3GGKBBXX:5:2219:31974:31118,J00121:27:H3GGKBBXX:5:2216:29214:20322,J00121:27:H3GGKBBXX:5:1219:27052:4901,J00121:27:H3GGKBBXX:5:2120:12499:4092,J00121:27:H3GGKBBXX:5:2111:28341:4426,J00121:27:H3GGKBBXX:5:1112:29244:42495,J00121:27:H3GGKBBXX:5:2121:17198:13289,J00121:27:H3GGKBBXX:5:2210:23297:38486,J00121:27:H3GGKBBXX:5:2109:10998:13377,J00121:27:H3GGKBBXX:5:1114:12327:6114,J00121:27:H3GGKBBXX:5:1112:3802:49054,J00121:27:H3GGKBBXX:5:1215:22090:21412,J00121:27:H3GGKBBXX:5:2121:17553:27408;sequence=TATAATAATAATAAATTACTTTACTT;start=98558;subtype=IES;support_ref=3;support_variant=48;type=IES;
scaffold51_117_with_IES	MILORD	internal_eliminated_sequence	98922	98966	.	.	.	ID=MILORD.117.98922.98966;Name=MILORD.117.98922.98966;bounded_by_ta=TRUE;common_boundary=Both;end=98966;ies_id=IESPGM.PTET51.1.117.94125;ies_left_dist=0;ies_min_dist=0;ies_right_dist=0;junction_seq=gatgcttgtgggtaaTAtttattttagttccg;read_names=J00121:27:H3GGKBBXX:5:2220:27986:10141,J00121:27:H3GGKBBXX:5:1122:5152:26529,J00121:27:H3GGKBBXX:5:2213:3346:4866,J00121:27:H3GGKBBXX:5:2110:15290:2246,J00121:27:H3GGKBBXX:5:2114:31812:46276,J00121:27:H3GGKBBXX:5:2222:24353:47313,J00121:27:H3GGKBBXX:5:2109:21745:32771,J00121:27:H3GGKBBXX:5:1127:26575:7732,J00121:27:H3GGKBBXX:5:2128:28564:15223,J00121:27:H3GGKBBXX:5:2228:15047:20252,J00121:27:H3GGKBBXX:5:1127:6593:46715,J00121:27:H3GGKBBXX:5:1213:14864:43075,J00121:27:H3GGKBBXX:5:2215:25144:42108,J00121:27:H3GGKBBXX:5:1226:10490:2228,J00121:27:H3GGKBBXX:5:1127:25418:48597,J00121:27:H3GGKBBXX:5:2122:4878:39101,J00121:27:H3GGKBBXX:5:2225:23155:16190,J00121:27:H3GGKBBXX:5:1218:14225:37431,J00121:27:H3GGKBBXX:5:1104:21724:39840,J00121:27:H3GGKBBXX:5:2209:20303:12937,J00121:27:H3GGKBBXX:5:2217:7831:33000,J00121:27:H3GGKBBXX:5:1228:3823:43884,J00121:27:H3GGKBBXX:5:2219:22901:3231,J00121:27:H3GGKBBXX:5:1102:22293:16067,J00121:27:H3GGKBBXX:5:2112:10713:25369,J00121:27:H3GGKBBXX:5:1103:13250:21535;sequence=TATCCTTGGAAAATTGAATTAAATTTACAGAACAATTTTTAAGTA;start=98922;subtype=IES;support_ref=6;support_variant=26;type=IES;
scaffold51_117_with_IES	MILORD	internal_eliminated_sequence	99262	99413	.	.	.	ID=MILORD.117.99262.99413;Name=MILORD.117.99262.99413;bounded_by_ta=TRUE;common_boundary=Both;end=99413;ies_id=IESPGM.PTET51.1.117.94420;ies_left_dist=0;ies_min_dist=0;ies_right_dist=0;junction_seq=attgtcaattaataaTAtcaatatggaacatc;read_names=J00121:27:H3GGKBBXX:5:2103:27915:22713,J00121:27:H3GGKBBXX:5:2111:28655:24278,J00121:27:H3GGKBBXX:5:2218:19806:41932,J00121:27:H3GGKBBXX:5:2102:22079:32508,J00121:27:H3GGKBBXX:5:1204:12398:8734,J00121:27:H3GGKBBXX:5:2101:10287:39049,J00121:27:H3GGKBBXX:5:1107:26869:26494,J00121:27:H3GGKBBXX:5:1106:20232:22801,J00121:27:H3GGKBBXX:5:2128:29417:25949,J00121:27:H3GGKBBXX:5:1105:21907:31435,J00121:27:H3GGKBBXX:5:1110:17736:23364,J00121:27:H3GGKBBXX:5:2205:12083:28340,J00121:27:H3GGKBBXX:5:1206:18548:36833,J00121:27:H3GGKBBXX:5:2212:8318:10880,J00121:27:H3GGKBBXX:5:1223:10581:11354,J00121:27:H3GGKBBXX:5:1224:4949:46997,J00121:27:H3GGKBBXX:5:2207:20080:44658,J00121:27:H3GGKBBXX:5:1102:8247:13042,J00121:27:H3GGKBBXX:5:2211:3336:38820,J00121:27:H3GGKBBXX:5:1118:9719:16999;sequence=TACAGTTTATGAATTAACAAATAATATAATATGCTAAATATTAGATCTTAATTAGACACAATTCAAATGAGAATCCTAAATTTAGATAGAAAATTTTAAATTAAAGATAAAATATACTAAAATTGTTCAGATAAAAATTGTGTCTTGATCTG;start=99262;subtype=IES;support_ref=4;support_variant=20;type=IES;
scaffold51_117_with_IES	MILORD	internal_eliminated_sequence	99473	99498	.	.	.	ID=MILORD.117.99473.99498;Name=MILORD.117.99473.99498;bounded_by_ta=TRUE;common_boundary=Both;end=99498;ies_id=IESPGM.PTET51.1.117.94479;ies_left_dist=0;ies_min_dist=0;ies_right_dist=0;junction_seq=taattactcaataggTAcctggattgtaaatt;read_names=J00121:27:H3GGKBBXX:5:1125:7821:35655,J00121:27:H3GGKBBXX:5:1101:5477:28885,J00121:27:H3GGKBBXX:5:1120:8724:26881,J00121:27:H3GGKBBXX:5:1102:21460:27848,J00121:27:H3GGKBBXX:5:2203:7791:7398,J00121:27:H3GGKBBXX:5:2216:16569:23065,J00121:27:H3GGKBBXX:5:2204:19695:5130,J00121:27:H3GGKBBXX:5:2102:12266:6501,J00121:27:H3GGKBBXX:5:2108:31984:37079,J00121:27:H3GGKBBXX:5:1109:13047:39330,J00121:27:H3GGKBBXX:5:2212:6076:30169,J00121:27:H3GGKBBXX:5:2121:22404:1244,J00121:27:H3GGKBBXX:5:1208:1418:36376,J00121:27:H3GGKBBXX:5:1223:27813:33721,J00121:27:H3GGKBBXX:5:2107:28158:29008,J00121:27:H3GGKBBXX:5:2108:18730:9332,J00121:27:H3GGKBBXX:5:1201:17046:44078,J00121:27:H3GGKBBXX:5:2214:9435:41721,J00121:27:H3GGKBBXX:5:2111:5274:31382,J00121:27:H3GGKBBXX:5:1119:4777:44693,J00121:27:H3GGKBBXX:5:2108:24119:17544,J00121:27:H3GGKBBXX:5:1223:2219:34073,J00121:27:H3GGKBBXX:5:2108:16467:13289,J00121:27:H3GGKBBXX:5:2217:8034:25087,J00121:27:H3GGKBBXX:5:1110:10318:42302;sequence=TATAACTTAATGTTTTACAGGAACTT;start=99473;subtype=IES;support_ref=0;support_variant=25;type=IES;
scaffold51_117_with_IES	MILORD	internal_eliminated_sequence	99907	100001	.	.	.	ID=MILORD.117.99907.100001;Name=MILORD.117.99907.100001;bounded_by_ta=TRUE;common_boundary=LEFT;end=100001;ies_id=IESPGM.PTET51.1.117.94887;ies_left_dist=0;ies_min_dist=0;ies_right_dist=18;junction_seq=ttaacgtttgctttgTAttatttgaaatcatt;read_names=J00121:27:H3GGKBBXX:5:2118:18528:33703;sequence=TATTATTAAAATTCAGTTATCTAATATTTTCCTTGAATATATATTAATTAAAATATAAAATTCAATTCATCTGAATAATCTTAACAAACTGATAT;start=99907;subtype=PARTIAL_INTERNAL;support_ref=2;support_variant=1;type=ALTERNATIVE;
scaffold51_117_with_IES	MILORD	internal_eliminated_sequence	99907	100019	.	.	.	ID=MILORD.117.99907.100019;Name=MILORD.117.99907.100019;bounded_by_ta=TRUE;common_boundary=Both;end=100019;ies_id=IESPGM.PTET51.1.117.94887;ies_left_dist=0;ies_min_dist=0;ies_right_dist=0;junction_seq=ttaacgtttgctttgTAcatatttttagtcat;read_names=J00121:27:H3GGKBBXX:5:1112:28209:47489,J00121:27:H3GGKBBXX:5:1120:19065:47999,J00121:27:H3GGKBBXX:5:2205:21268:17139,J00121:27:H3GGKBBXX:5:1118:19197:34442,J00121:27:H3GGKBBXX:5:1110:29924:48913,J00121:27:H3GGKBBXX:5:1209:21460:11776,J00121:27:H3GGKBBXX:5:2224:23287:36007,J00121:27:H3GGKBBXX:5:2209:7040:18019,J00121:27:H3GGKBBXX:5:1216:18730:7398,J00121:27:H3GGKBBXX:5:2119:30573:16981,J00121:27:H3GGKBBXX:5:1116:3183:17069,J00121:27:H3GGKBBXX:5:1115:3407:12462,J00121:27:H3GGKBBXX:5:2205:9597:43409,J00121:27:H3GGKBBXX:5:2209:23835:48210,J00121:27:H3GGKBBXX:5:1201:2859:35391,J00121:27:H3GGKBBXX:5:1105:28858:30011,J00121:27:H3GGKBBXX:5:2220:8552:26265,J00121:27:H3GGKBBXX:5:2212:7841:36745,J00121:27:H3GGKBBXX:5:2102:28605:15926,J00121:27:H3GGKBBXX:5:2213:17158:1754,J00121:27:H3GGKBBXX:5:2219:21176:16032,J00121:27:H3GGKBBXX:5:1110:16955:42689,J00121:27:H3GGKBBXX:5:2105:30005:42337,J00121:27:H3GGKBBXX:5:1219:17837:2123,J00121:27:H3GGKBBXX:5:2109:21623:46627,J00121:27:H3GGKBBXX:5:2209:19441:7855,J00121:27:H3GGKBBXX:5:2224:23551:18353,J00121:27:H3GGKBBXX:5:1216:14326:47208,J00121:27:H3GGKBBXX:5:1123:24261:35796,J00121:27:H3GGKBBXX:5:1211:17391:30257,J00121:27:H3GGKBBXX:5:2210:21328:20973,J00121:27:H3GGKBBXX:5:2220:30898:24296,J00121:27:H3GGKBBXX:5:2211:15798:44763,J00121:27:H3GGKBBXX:5:1110:21572:39893,J00121:27:H3GGKBBXX:5:2221:11860:35585,J00121:27:H3GGKBBXX:5:1203:16508:22080;sequence=TATTATTAAAATTCAGTTATCTAATATTTTCCTTGAATATATATTAATTAAAATATAAAATTCAATTCATCTGAATAATCTTAACAAACTGATATTATTATTTGAAATCATTG;start=99907;subtype=IES;support_ref=4;support_variant=36;type=IES;
scaffold51_117_with_IES	MILORD	internal_eliminated_sequence	104448	104473	.	.	.	ID=MILORD.117.104448.104473;Name=MILORD.117.104448.104473;bounded_by_ta=TRUE;common_boundary=Both;end=104473;ies_id=IESPGM.PTET51.1.117.99315;ies_left_dist=0;ies_min_dist=0;ies_right_dist=0;junction_seq=ttattgatttcaaagTActttttctatcaaga;read_names=J00121:27:H3GGKBBXX:5:2110:10135:31962,J00121:27:H3GGKBBXX:5:1108:19847:23505,J00121:27:H3GGKBBXX:5:1106:24647:9385,J00121:27:H3GGKBBXX:5:1225:6076:25281,J00121:27:H3GGKBBXX:5:1128:28321:17438,J00121:27:H3GGKBBXX:5:1204:27925:4655,J00121:27:H3GGKBBXX:5:2111:29335:7345,J00121:27:H3GGKBBXX:5:2212:29285:8523,J00121:27:H3GGKBBXX:5:2216:6593:15381,J00121:27:H3GGKBBXX:5:1216:24505:16489,J00121:27:H3GGKBBXX:5:1204:23663:16788,J00121:27:H3GGKBBXX:5:2202:9414:35426,J00121:27:H3GGKBBXX:5:2227:21156:7943,J00121:27:H3GGKBBXX:5:2111:25256:31787,J00121:27:H3GGKBBXX:5:2113:12997:15012,J00121:27:H3GGKBBXX:5:2120:28950:9913,J00121:27:H3GGKBBXX:5:1118:19654:2703,J00121:27:H3GGKBBXX:5:1215:24525:41317,J00121:27:H3GGKBBXX:5:1205:29244:38170,J00121:27:H3GGKBBXX:5:2228:20314:15346,J00121:27:H3GGKBBXX:5:2106:30878:7908,J00121:27:H3GGKBBXX:5:2213:3518:34635,J00121:27:H3GGKBBXX:5:1114:21288:31312,J00121:27:H3GGKBBXX:5:1223:11109:22573,J00121:27:H3GGKBBXX:5:1212:28473:49001,J00121:27:H3GGKBBXX:5:1114:14925:39277,J00121:27:H3GGKBBXX:5:1109:8389:43955,J00121:27:H3GGKBBXX:5:1106:15442:19214;sequence=TATAGCTCAAACTCATTTGGTAATTA;start=104448;subtype=IES;support_ref=3;support_variant=28;type=IES;
scaffold51_117_with_IES	MILORD	internal_eliminated_sequence	104448	104501	.	.	.	ID=MILORD.117.104448.104501;Name=MILORD.117.104448.104501;bounded_by_ta=TRUE;common_boundary=LEFT;end=104501;ies_id=IESPGM.PTET51.1.117.99315;ies_left_dist=0;ies_min_dist=0;ies_right_dist=-28;junction_seq=ttattgatttcaaagTAgtgctgcaatttatg;read_names=J00121:27:H3GGKBBXX:5:2225:9841:42882;sequence=TATAGCTCAAACTCATTTGGTAATTATACTTTTTCTATCAAGACATTATTGCAA;start=104448;subtype=PARTIAL_EXTERNAL;support_ref=1;support_variant=1;type=ALTERNATIVE;
scaffold51_117_with_IES	MILORD	internal_eliminated_sequence	105729	105756	.	.	.	ID=MILORD.117.105729.105756;Name=MILORD.117.105729.105756;bounded_by_ta=TRUE;common_boundary=Both;end=105756;ies_id=IESPGM.PTET51.1.117.100570;ies_left_dist=0;ies_min_dist=0;ies_right_dist=0;junction_seq=cttgatttcgatcagTAccgttctctaatata;read_names=J00121:27:H3GGKBBXX:5:1207:16823:4374,J00121:27:H3GGKBBXX:5:2120:25591:16682,J00121:27:H3GGKBBXX:5:1102:8014:24278,J00121:27:H3GGKBBXX:5:2219:32380:2914,J00121:27:H3GGKBBXX:5:2116:2027:20515,J00121:27:H3GGKBBXX:5:1209:12073:19742,J00121:27:H3GGKBBXX:5:1109:24951:27813,J00121:27:H3GGKBBXX:5:1221:23825:44183,J00121:27:H3GGKBBXX:5:2225:17959:23329,J00121:27:H3GGKBBXX:5:1111:13585:20709,J00121:27:H3GGKBBXX:5:1213:17939:12603,J00121:27:H3GGKBBXX:5:2201:5934:15996,J00121:27:H3GGKBBXX:5:1118:11119:37185,J00121:27:H3GGKBBXX:5:1221:24109:44359,J00121:27:H3GGKBBXX:5:2223:12347:47331,J00121:27:H3GGKBBXX:5:2113:14823:3407,J00121:27:H3GGKBBXX:5:1202:1671:25492,J00121:27:H3GGKBBXX:5:1221:24068:19496,J00121:27:H3GGKBBXX:5:1221:24068:9719,J00121:27:H3GGKBBXX:5:1225:18893:1279,J00121:27:H3GGKBBXX:5:1224:14610:10704,J00121:27:H3GGKBBXX:5:1128:14671:15240;sequence=TATAGCAGAAACTATATCATTCTGACAA;start=105729;subtype=IES;support_ref=3;support_variant=22;type=IES;
scaffold51_117_with_IES	MILORD	internal_eliminated_sequence	105846	105876	.	.	.	ID=MILORD.117.105846.105876;Name=MILORD.117.105846.105876;bounded_by_ta=TRUE;common_boundary=Both;end=105876;ies_id=IESPGM.PTET51.1.117.100659;ies_left_dist=0;ies_min_dist=0;ies_right_dist=0;junction_seq=gtttaatgatccaaaTAcattcttatgagttt;read_names=J00121:27:H3GGKBBXX:5:1217:8410:43111,J00121:27:H3GGKBBXX:5:1102:19268:6994,J00121:27:H3GGKBBXX:5:2101:20973:4497,J00121:27:H3GGKBBXX:5:2210:3478:9666,J00121:27:H3GGKBBXX:5:1125:10470:47946,J00121:27:H3GGKBBXX:5:1111:11393:9280,J00121:27:H3GGKBBXX:5:1219:14813:5007,J00121:27:H3GGKBBXX:5:2214:18994:24806,J00121:27:H3GGKBBXX:5:1225:10896:35391,J00121:27:H3GGKBBXX:5:1221:14458:27109,J00121:27:H3GGKBBXX:5:1120:10876:11477,J00121:27:H3GGKBBXX:5:2219:17574:37501,J00121:27:H3GGKBBXX:5:2212:26433:34037,J00121:27:H3GGKBBXX:5:1118:11332:28797,J00121:27:H3GGKBBXX:5:2224:9516:4690,J00121:27:H3GGKBBXX:5:1212:15138:31101,J00121:27:H3GGKBBXX:5:2115:24190:23399,J00121:27:H3GGKBBXX:5:2225:12834:20006,J00121:27:H3GGKBBXX:5:1104:22769:21465,J00121:27:H3GGKBBXX:5:2114:29254:5270,J00121:27:H3GGKBBXX:5:2201:10500:27918,J00121:27:H3GGKBBXX:5:1125:24454:25720,J00121:27:H3GGKBBXX:5:1124:6867:20287;sequence=TATAGTAACAATCATGTTAATTAACAGACTG;start=105846;subtype=IES;support_ref=0;support_variant=23;type=IES;
scaffold51_117_with_IES	MILORD	internal_eliminated_sequence	106159	106237	.	.	.	ID=MILORD.117.106159.106237;Name=MILORD.117.106159.106237;bounded_by_ta=TRUE;common_boundary=Both;end=106237;ies_id=IESPGM.PTET51.1.117.100941;ies_left_dist=0;ies_min_dist=0;ies_right_dist=0;junction_seq=catttctttttatggTAttttcttttacattt;read_names=J00121:27:H3GGKBBXX:5:2206:17350:1701,J00121:27:H3GGKBBXX:5:2110:10510:28674,J00121:27:H3GGKBBXX:5:2106:3194:14379,J00121:27:H3GGKBBXX:5:2120:22079:10247,J00121:27:H3GGKBBXX:5:1224:30208:45361,J00121:27:H3GGKBBXX:5:2214:27387:22256,J00121:27:H3GGKBBXX:5:2220:21034:1508,J00121:27:H3GGKBBXX:5:1120:27986:42390,J00121:27:H3GGKBBXX:5:2225:26961:35655,J00121:27:H3GGKBBXX:5:1204:3244:14537,J00121:27:H3GGKBBXX:5:1210:22049:31857,J00121:27:H3GGKBBXX:5:2215:17797:11407,J00121:27:H3GGKBBXX:5:2218:3620:10475,J00121:27:H3GGKBBXX:5:2202:23906:39471,J00121:27:H3GGKBBXX:5:1211:6867:19759,J00121:27:H3GGKBBXX:5:1223:10866:14695,J00121:27:H3GGKBBXX:5:1204:3285:14607,J00121:27:H3GGKBBXX:5:2209:23277:27936,J00121:27:H3GGKBBXX:5:1211:16975:22116;sequence=TACACTCAAATAATATATTGTTGATTATTTATCAATTCAGATCTAAAATCAATAAATTATATACTTAAAATGACATCTG;start=106159;subtype=IES;support_ref=0;support_variant=19;type=IES;
scaffold51_117_with_IES	MILORD	internal_eliminated_sequence	107344	107435	.	.	.	ID=MILORD.117.107344.107435;Name=MILORD.117.107344.107435;bounded_by_ta=TRUE;common_boundary=None;end=107435;ies_id=IESPGM.PTET51.1.117.100941;ies_left_dist=-1185;ies_min_dist=1185;ies_right_dist=-1198;junction_seq=ccaaaccagctacagTAgaagtctggtttgca;read_names=J00121:27:H3GGKBBXX:5:1219:15493:7873,J00121:27:H3GGKBBXX:5:2201:17563:3055;sequence=TACTGTTGTCTTGAACAATTTATTACTTTTATATTTCAACTTAATTGATTATTTATTGTTATTCAAAATTAGAAATTTCTTCATTTTAATAC;start=107344;subtype=MAC;support_ref=130;support_variant=2;type=CRYPTIC;
scaffold51_117_with_IES	MILORD	internal_eliminated_sequence	108779	108804	.	.	.	ID=MILORD.117.108779.108804;Name=MILORD.117.108779.108804;bounded_by_ta=TRUE;common_boundary=None;end=108804;ies_id=IESPGM.PTET51.1.117.103701;ies_left_dist=219;ies_min_dist=219;ies_right_dist=240;junction_seq=ttaatatataatcagTAcacttccttaatgtt;read_names=J00121:27:H3GGKBBXX:5:1224:7192:10264;sequence=TATGATGATTTAATTTAGAACTTATA;start=108779;subtype=MAC;support_ref=82;support_variant=1;type=CRYPTIC;
scaffold51_117_with_IES	MILORD	internal_eliminated_sequence	108998	109044	.	.	.	ID=MILORD.117.108998.109044;Name=MILORD.117.108998.109044;bounded_by_ta=TRUE;common_boundary=Both;end=109044;ies_id=IESPGM.PTET51.1.117.103701;ies_left_dist=0;ies_min_dist=0;ies_right_dist=0;junction_seq=tttttgagtttgctcTAcatgatcttagcata;read_names=J00121:27:H3GGKBBXX:5:2107:7283:10387,J00121:27:H3GGKBBXX:5:1217:3001:20199,J00121:27:H3GGKBBXX:5:2128:30827:4936,J00121:27:H3GGKBBXX:5:2218:28270:7293,J00121:27:H3GGKBBXX:5:1103:13809:35057,J00121:27:H3GGKBBXX:5:2118:19755:43638,J00121:27:H3GGKBBXX:5:2109:3295:15434,J00121:27:H3GGKBBXX:5:2222:31456:48192,J00121:27:H3GGKBBXX:5:1109:25895:25193,J00121:27:H3GGKBBXX:5:2211:5731:40016,J00121:27:H3GGKBBXX:5:2120:20243:24472,J00121:27:H3GGKBBXX:5:2120:12357:6624,J00121:27:H3GGKBBXX:5:2206:5355:29131,J00121:27:H3GGKBBXX:5:1110:15788:35848,J00121:27:H3GGKBBXX:5:1203:7811:8101,J00121:27:H3GGKBBXX:5:1218:8085:33932,J00121:27:H3GGKBBXX:5:1211:26940:31787,J00121:27:H3GGKBBXX:5:1217:11475:48175,J00121:27:H3GGKBBXX:5:2119:19289:17298,J00121:27:H3GGKBBXX:5:2215:29792:45906,J00121:27:H3GGKBBXX:5:2228:10074:31787,J00121:27:H3GGKBBXX:5:2213:10399:6114,J00121:27:H3GGKBBXX:5:2101:8968:42776,J00121:27:H3GGKBBXX:5:1101:12276:22450,J00121:27:H3GGKBBXX:5:1118:17746:22362,J00121:27:H3GGKBBXX:5:1224:4990:46539;sequence=TACAGTTGATTCAATATGGTGAATTAATTAATACTGGCATTTAACCA;start=108998;subtype=IES;support_ref=0;support_variant=26;type=IES;
scaffold51_117_with_IES	MILORD	internal_eliminated_sequence	111598	111651	.	.	.	ID=MILORD.117.111598.111651;Name=MILORD.117.111598.111651;bounded_by_ta=TRUE;common_boundary=Both;end=111651;ies_id=IESPGM.PTET51.1.117.106254;ies_left_dist=0;ies_min_dist=0;ies_right_dist=0;junction_seq=tgctttgaaattaaaTAtataaaatattaaat;read_names=J00121:27:H3GGKBBXX:5:2227:24231:40983,J00121:27:H3GGKBBXX:5:1224:29630:12357,J00121:27:H3GGKBBXX:5:1128:6888:26054,J00121:27:H3GGKBBXX:5:1202:16620:8348,J00121:27:H3GGKBBXX:5:1128:17239:28375,J00121:27:H3GGKBBXX:5:1117:18061:13060,J00121:27:H3GGKBBXX:5:1207:3539:17544,J00121:27:H3GGKBBXX:5:2119:28767:20639,J00121:27:H3GGKBBXX:5:2120:31010:22204,J00121:27:H3GGKBBXX:5:2223:16884:33598,J00121:27:H3GGKBBXX:5:2109:31720:29729,J00121:27:H3GGKBBXX:5:1103:19725:41264,J00121:27:H3GGKBBXX:5:1101:23754:42900,J00121:27:H3GGKBBXX:5:1123:14164:45906,J00121:27:H3GGKBBXX:5:2225:8663:20656,J00121:27:H3GGKBBXX:5:1125:4127:39137,J00121:27:H3GGKBBXX:5:1101:29356:35092,J00121:27:H3GGKBBXX:5:1118:19278:37748,J00121:27:H3GGKBBXX:5:1224:8227:29571,J00121:27:H3GGKBBXX:5:2118:13433:18194,J00121:27:H3GGKBBXX:5:2218:24403:16489,J00121:27:H3GGKBBXX:5:2103:22678:35761,J00121:27:H3GGKBBXX:5:1123:5233:9895,J00121:27:H3GGKBBXX:5:1106:10419:40051,J00121:27:H3GGKBBXX:5:1126:24190:18511,J00121:27:H3GGKBBXX:5:1124:27022:44025,J00121:27:H3GGKBBXX:5:1220:26666:26037,J00121:27:H3GGKBBXX:5:2220:23835:39840,J00121:27:H3GGKBBXX:5:2110:18690:16928,J00121:27:H3GGKBBXX:5:1117:5416:25052,J00121:27:H3GGKBBXX:5:1220:20283:40965,J00121:27:H3GGKBBXX:5:2205:5122:30591,J00121:27:H3GGKBBXX:5:2125:7628:32050,J00121:27:H3GGKBBXX:5:1211:16924:39260,J00121:27:H3GGKBBXX:5:2213:17888:25140,J00121:27:H3GGKBBXX:5:1107:11657:40825,J00121:27:H3GGKBBXX:5:1205:14032:14238,J00121:27:H3GGKBBXX:5:2112:23926:29096,J00121:27:H3GGKBBXX:5:1106:26819:11143,J00121:27:H3GGKBBXX:5:2111:5802:23927,J00121:27:H3GGKBBXX:5:1205:4787:36763,J00121:27:H3GGKBBXX:5:1215:20506:48632,J00121:27:H3GGKBBXX:5:2101:29092:26336,J00121:27:H3GGKBBXX:5:1125:26829:24384,J00121:27:H3GGKBBXX:5:2102:22587:8629;sequence=TACAGATGCTTAAAATAGTAATGTTTTATTTCAGTCAACATTCATATTCAAGTG;start=111598;subtype=IES;support_ref=0;support_variant=45;type=IES;
scaffold51_117_with_IES	MILORD	internal_eliminated_sequence	112111	112154	.	.	.	ID=MILORD.117.112111.112154;Name=MILORD.117.112111.112154;bounded_by_ta=TRUE;common_boundary=Both;end=112154;ies_id=IESPGM.PTET51.1.117.106713;ies_left_dist=0;ies_min_dist=0;ies_right_dist=0;junction_seq=aataaatcaaaagatTAtctatcattgatact;read_names=J00121:27:H3GGKBBXX:5:1215:27529:29677,J00121:27:H3GGKBBXX:5:1120:4137:19566,J00121:27:H3GGKBBXX:5:2221:10734:15522,J00121:27:H3GGKBBXX:5:1202:14174:46662,J00121:27:H3GGKBBXX:5:1103:27630:35620,J00121:27:H3GGKBBXX:5:1227:24068:33141,J00121:27:H3GGKBBXX:5:2209:15067:37238,J00121:27:H3GGKBBXX:5:2103:22130:5868,J00121:27:H3GGKBBXX:5:2103:17097:20181,J00121:27:H3GGKBBXX:5:1210:19695:32982,J00121:27:H3GGKBBXX:5:2207:2057:25457,J00121:27:H3GGKBBXX:5:1127:11992:11302,J00121:27:H3GGKBBXX:5:1111:6076:19056,J00121:27:H3GGKBBXX:5:1227:7172:23909,J00121:27:H3GGKBBXX:5:1114:3417:21799,J00121:27:H3GGKBBXX:5:2227:16873:30345,J00121:27:H3GGKBBXX:5:2228:22932:18933,J00121:27:H3GGKBBXX:5:2107:32400:39594,J00121:27:H3GGKBBXX:5:2222:6045:47419,J00121:27:H3GGKBBXX:5:1201:13829:26828,J00121:27:H3GGKBBXX:5:2228:10267:11688,J00121:27:H3GGKBBXX:5:1123:28767:16418,J00121:27:H3GGKBBXX:5:1208:18761:38820,J00121:27:H3GGKBBXX:5:2113:17381:11038,J00121:27:H3GGKBBXX:5:1103:26281:46188,J00121:27:H3GGKBBXX:5:1116:16478:7011,J00121:27:H3GGKBBXX:5:2107:15869:10704,J00121:27:H3GGKBBXX:5:1206:27245:16172,J00121:27:H3GGKBBXX:5:2121:29163:38064,J00121:27:H3GGKBBXX:5:1128:16183:11812;sequence=TATAGTCCATTTCCAACAATGTCTATGTAATTCCAAAACTATTG;start=112111;subtype=IES;support_ref=6;support_variant=30;type=IES;
scaffold51_117_with_IES	MILORD	internal_eliminated_sequence	112942	112990	.	.	.	ID=MILORD.117.112942.112990;Name=MILORD.117.112942.112990;bounded_by_ta=TRUE;common_boundary=Both;end=112990;ies_id=IESPGM.PTET51.1.117.107500;ies_left_dist=0;ies_min_dist=0;ies_right_dist=0;junction_seq=atatcattaattataTAtaagtaataaaagga;read_names=J00121:27:H3GGKBBXX:5:2103:30553:12128,J00121:27:H3GGKBBXX:5:1128:9922:45168,J00121:27:H3GGKBBXX:5:1202:21785:12480,J00121:27:H3GGKBBXX:5:1116:10713:13693,J00121:27:H3GGKBBXX:5:1119:24038:27320,J00121:27:H3GGKBBXX:5:2111:14702:5130,J00121:27:H3GGKBBXX:5:2220:23226:44799,J00121:27:H3GGKBBXX:5:1102:7598:4004,J00121:27:H3GGKBBXX:5:2113:9780:31699,J00121:27:H3GGKBBXX:5:1116:26646:42108,J00121:27:H3GGKBBXX:5:1107:17777:24314,J00121:27:H3GGKBBXX:5:1214:20912:28551,J00121:27:H3GGKBBXX:5:1103:21197:44799,J00121:27:H3GGKBBXX:5:1224:9790:9244,J00121:27:H3GGKBBXX:5:2212:18213:14203,J00121:27:H3GGKBBXX:5:1223:20496:11231,J00121:27:H3GGKBBXX:5:2120:28980:16049,J00121:27:H3GGKBBXX:5:2210:22343:44851,J00121:27:H3GGKBBXX:5:1214:6380:13394,J00121:27:H3GGKBBXX:5:1208:25885:11706,J00121:27:H3GGKBBXX:5:1218:4645:1806,J00121:27:H3GGKBBXX:5:1101:11738:42302,J00121:27:H3GGKBBXX:5:2114:24150:4936,J00121:27:H3GGKBBXX:5:1219:27874:13324;sequence=TACAGATAGATTGATTATGTAATAGGTATTATATACTATTAATGGATTG;start=112942;subtype=IES;support_ref=0;support_variant=24;type=IES;
scaffold51_117_with_IES	MILORD	internal_eliminated_sequence	113072	113147	.	.	.	ID=MILORD.117.113072.113147;Name=MILORD.117.113072.113147;bounded_by_ta=TRUE;common_boundary=Both;end=113147;ies_id=IESPGM.PTET51.1.117.107581;ies_left_dist=0;ies_min_dist=0;ies_right_dist=0;junction_seq=gagaaacatctttgaTAatttataccattaca;read_names=J00121:27:H3GGKBBXX:5:1202:4675:14871,J00121:27:H3GGKBBXX:5:2110:21724:14344,J00121:27:H3GGKBBXX:5:1222:25895:13271,J00121:27:H3GGKBBXX:5:2222:30168:27848,J00121:27:H3GGKBBXX:5:2126:9902:7398,J00121:27:H3GGKBBXX:5:1119:19979:36886,J00121:27:H3GGKBBXX:5:2115:8186:28797,J00121:27:H3GGKBBXX:5:1121:28808:35831,J00121:27:H3GGKBBXX:5:2208:10318:37519,J00121:27:H3GGKBBXX:5:2224:28483:15926,J00121:27:H3GGKBBXX:5:1217:3143:11407,J00121:27:H3GGKBBXX:5:2221:11728:28850,J00121:27:H3GGKBBXX:5:1126:17249:47841,J00121:27:H3GGKBBXX:5:1108:30513:26828,J00121:27:H3GGKBBXX:5:1112:16001:16454,J00121:27:H3GGKBBXX:5:1216:26595:36921,J00121:27:H3GGKBBXX:5:1202:12205:11776,J00121:27:H3GGKBBXX:5:1202:23368:47120,J00121:27:H3GGKBBXX:5:2104:11069:32595,J00121:27:H3GGKBBXX:5:2210:3660:47506,J00121:27:H3GGKBBXX:5:2227:9780:13271,J00121:27:H3GGKBBXX:5:2113:11150:37519,J00121:27:H3GGKBBXX:5:1221:28838:11829,J00121:27:H3GGKBBXX:5:1107:9861:30116,J00121:27:H3GGKBBXX:5:1111:27438:33211,J00121:27:H3GGKBBXX:5:2228:15229:3231,J00121:27:H3GGKBBXX:5:1220:16924:39893,J00121:27:H3GGKBBXX:5:1214:16640:12040,J00121:27:H3GGKBBXX:5:1201:21095:22291,J00121:27:H3GGKBBXX:5:1223:9628:9420,J00121:27:H3GGKBBXX:5:1217:15676:27531,J00121:27:H3GGKBBXX:5:1106:14042:19988,J00121:27:H3GGKBBXX:5:2218:25449:34723,J00121:27:H3GGKBBXX:5:1213:27296:44324,J00121:27:H3GGKBBXX:5:1107:9851:29993,J00121:27:H3GGKBBXX:5:1115:5071:46610,J00121:27:H3GGKBBXX:5:1115:3843:14801,J00121:27:H3GGKBBXX:5:1224:22079:44113,J00121:27:H3GGKBBXX:5:1203:5264:47823,J00121:27:H3GGKBBXX:5:2120:3346:31417,J00121:27:H3GGKBBXX:5:1212:7953:13904,J00121:27:H3GGKBBXX:5:1222:15757:37589,J00121:27:H3GGKBBXX:5:2210:22242:41616,J00121:27:H3GGKBBXX:5:1123:22567:29343,J00121:27:H3GGKBBXX:5:1105:21816:28076,J00121:27:H3GGKBBXX:5:1223:12053:23786,J00121:27:H3GGKBBXX:5:2224:26951:22555,J00121:27:H3GGKBBXX:5:1209:13768:32947,J00121:27:H3GGKBBXX:5:1117:17127:35532,J00121:27:H3GGKBBXX:5:1228:15848:37431,J00121:27:H3GGKBBXX:5:1114:29244:40526,J00121:27:H3GGKBBXX:5:1123:18659:23241,J00121:27:H3GGKBBXX:5:2215:22912:16260,J00121:27:H3GGKBBXX:5:1105:27184:23628,J00121:27:H3GGKBBXX:5:2119:17837:22661,J00121:27:H3GGKBBXX:5:2121:32086:24665;sequence=TACACTACTATTCAAAAGAAGTTTAGAATTATTATGAATTTATACATAATATCCTAGAGGAATCATTAATAAACTG;start=113072;subtype=IES;support_ref=0;support_variant=56;type=IES;
scaffold51_117_with_IES	MILORD	internal_eliminated_sequence	114546	114646	.	.	.	ID=MILORD.117.114546.114646;Name=MILORD.117.114546.114646;bounded_by_ta=TRUE;common_boundary=Both;end=114646;ies_id=IESPGM.PTET51.1.117.108979;ies_left_dist=0;ies_min_dist=0;ies_right_dist=0;junction_seq=ggcaaatgttggagaTAgtagagctgtgttaa;read_names=J00121:27:H3GGKBBXX:5:1107:13595:25755,J00121:27:H3GGKBBXX:5:2124:20334:23223,J00121:27:H3GGKBBXX:5:2209:16924:10774,J00121:27:H3GGKBBXX:5:2119:31436:13658,J00121:27:H3GGKBBXX:5:1119:3559:12269,J00121:27:H3GGKBBXX:5:1113:19147:5939,J00121:27:H3GGKBBXX:5:1103:8755:42653,J00121:27:H3GGKBBXX:5:1118:9607:17685,J00121:27:H3GGKBBXX:5:1202:30015:44394,J00121:27:H3GGKBBXX:5:1101:3183:37326,J00121:27:H3GGKBBXX:5:1204:9800:36024,J00121:27:H3GGKBBXX:5:1228:14570:30398,J00121:27:H3GGKBBXX:5:2207:26200:45942,J00121:27:H3GGKBBXX:5:2111:23145:28586,J00121:27:H3GGKBBXX:5:1123:5802:42882,J00121:27:H3GGKBBXX:5:1226:14001:8172,J00121:27:H3GGKBBXX:5:1204:15037:29694,J00121:27:H3GGKBBXX:5:1210:14976:36165;sequence=TACACTTGAAAATAATTAATTTTTTATTTCTTATTAGAACATCTAATTATAAAAGATATTTTGAATAGGAGATAATTAATTTAGTATATTATAATGTACTG;start=114546;subtype=IES;support_ref=0;support_variant=18;type=IES;
scaffold51_117_with_IES	MILORD	internal_eliminated_sequence	115779	115805	.	.	.	ID=MILORD.117.115779.115805;Name=MILORD.117.115779.115805;bounded_by_ta=TRUE;common_boundary=Both;end=115805;ies_id=IESPGM.PTET51.1.117.110026;ies_left_dist=0;ies_min_dist=0;ies_right_dist=0;junction_seq=aacccctaattaactTAcctttttttgggaat;read_names=J00121:27:H3GGKBBXX:5:1101:24413:41124,J00121:27:H3GGKBBXX:5:2104:16102:12585,J00121:27:H3GGKBBXX:5:1108:29061:49142,J00121:27:H3GGKBBXX:5:2227:11069:35901,J00121:27:H3GGKBBXX:5:2103:16518:25509,J00121:27:H3GGKBBXX:5:1221:20831:9455,J00121:27:H3GGKBBXX:5:2210:27600:11302,J00121:27:H3GGKBBXX:5:1210:28747:15891,J00121:27:H3GGKBBXX:5:2102:6522:30345;sequence=TATAAACAAATTGACTGAATTCAATAA;start=115779;subtype=IES;support_ref=0;support_variant=9;type=IES;
scaffold51_117_with_IES	MILORD	internal_eliminated_sequence	116020	116106	.	.	.	ID=MILORD.117.116020.116106;Name=MILORD.117.116020.116106;bounded_by_ta=TRUE;common_boundary=Both;end=116106;ies_id=IESPGM.PTET51.1.117.110240;ies_left_dist=0;ies_min_dist=0;ies_right_dist=0;junction_seq=ggattcatattatgaTAtctacttagctaatt;read_names=J00121:27:H3GGKBBXX:5:2121:13961:15487,J00121:27:H3GGKBBXX:5:2102:9191:24982,J00121:27:H3GGKBBXX:5:2225:24535:33598,J00121:27:H3GGKBBXX:5:2117:28331:9684,J00121:27:H3GGKBBXX:5:1122:15716:9666,J00121:27:H3GGKBBXX:5:1110:10277:9209,J00121:27:H3GGKBBXX:5:1211:2869:10686,J00121:27:H3GGKBBXX:5:1223:16528:45502,J00121:27:H3GGKBBXX:5:2213:19319:27127,J00121:27:H3GGKBBXX:5:1228:20253:38592,J00121:27:H3GGKBBXX:5:1123:21328:27514,J00121:27:H3GGKBBXX:5:2201:19492:44834,J00121:27:H3GGKBBXX:5:2123:29092:17192,J00121:27:H3GGKBBXX:5:1218:11779:40965,J00121:27:H3GGKBBXX:5:2209:25175:37238,J00121:27:H3GGKBBXX:5:2206:19106:24155,J00121:27:H3GGKBBXX:5:2228:25936:20480,J00121:27:H3GGKBBXX:5:1114:27539:7046,J00121:27:H3GGKBBXX:5:2205:15524:5710,J00121:27:H3GGKBBXX:5:2220:14763:13289,J00121:27:H3GGKBBXX:5:1106:24251:20691,J00121:27:H3GGKBBXX:5:1127:14905:29641,J00121:27:H3GGKBBXX:5:1105:21542:23557,J00121:27:H3GGKBBXX:5:1103:6055:18036,J00121:27:H3GGKBBXX:5:2111:15432:32420,J00121:27:H3GGKBBXX:5:2205:9445:11390,J00121:27:H3GGKBBXX:5:1127:19116:15803,J00121:27:H3GGKBBXX:5:1114:20506:37554,J00121:27:H3GGKBBXX:5:1107:15453:44271,J00121:27:H3GGKBBXX:5:2122:27854:21975,J00121:27:H3GGKBBXX:5:1108:27397:13095,J00121:27:H3GGKBBXX:5:2201:17655:26635,J00121:27:H3GGKBBXX:5:1114:16528:7591,J00121:27:H3GGKBBXX:5:2206:21501:24120,J00121:27:H3GGKBBXX:5:1118:10916:18089,J00121:27:H3GGKBBXX:5:1218:3062:35743,J00121:27:H3GGKBBXX:5:2105:4269:3723,J00121:27:H3GGKBBXX:5:2213:10145:8031,J00121:27:H3GGKBBXX:5:1104:18730:36481,J00121:27:H3GGKBBXX:5:1113:7862:12445,J00121:27:H3GGKBBXX:5:1215:25469:10071,J00121:27:H3GGKBBXX:5:1114:3630:39576,J00121:27:H3GGKBBXX:5:1219:3884:26265,J00121:27:H3GGKBBXX:5:2209:7496:19935,J00121:27:H3GGKBBXX:5:1210:19755:39910,J00121:27:H3GGKBBXX:5:2110:20415:47665,J00121:27:H3GGKBBXX:5:2204:21450:39506,J00121:27:H3GGKBBXX:5:2214:19015:45906,J00121:27:H3GGKBBXX:5:2102:16275:45027,J00121:27:H3GGKBBXX:5:1205:10318:12585,J00121:27:H3GGKBBXX:5:2227:29376:40473,J00121:27:H3GGKBBXX:5:1222:12520:47911,J00121:27:H3GGKBBXX:5:2103:15554:36183,J00121:27:H3GGKBBXX:5:1212:4868:11653,J00121:27:H3GGKBBXX:5:2215:12713:6431;sequence=TATGTTTAATTGTTATCACTTTTTACTAATATCGATACTTTTGATAGAGATTTATATAAATAATTATAAAATAAATATAAAATACTA;start=116020;subtype=IES;support_ref=0;support_variant=55;type=IES;
scaffold51_117_with_IES	MILORD	internal_eliminated_sequence	117781	117874	.	.	.	ID=MILORD.117.117781.117874;Name=MILORD.117.117781.117874;bounded_by_ta=TRUE;common_boundary=Both;end=117874;ies_id=IESPGM.PTET51.1.117.111914;ies_left_dist=0;ies_min_dist=0;ies_right_dist=0;junction_seq=gttttcagttttcgaTAtgacctaagtaatag;read_names=J00121:27:H3GGKBBXX:5:2203:19796:20850,J00121:27:H3GGKBBXX:5:2111:19015:33914,J00121:27:H3GGKBBXX:5:1111:9810:25808,J00121:27:H3GGKBBXX:5:1208:4482:47067,J00121:27:H3GGKBBXX:5:1208:27559:9930,J00121:27:H3GGKBBXX:5:1110:23175:41686,J00121:27:H3GGKBBXX:5:1113:18599:6747,J00121:27:H3GGKBBXX:5:2221:18264:11091,J00121:27:H3GGKBBXX:5:1224:18873:42952,J00121:27:H3GGKBBXX:5:2216:2331:8981,J00121:27:H3GGKBBXX:5:1103:6735:30116,J00121:27:H3GGKBBXX:5:1205:23987:23153,J00121:27:H3GGKBBXX:5:2117:19228:16489,J00121:27:H3GGKBBXX:5:2208:9973:25457,J00121:27:H3GGKBBXX:5:2217:19096:46997,J00121:27:H3GGKBBXX:5:1105:24393:15768,J00121:27:H3GGKBBXX:5:1221:6563:27989,J00121:27:H3GGKBBXX:5:1125:12205:34952,J00121:27:H3GGKBBXX:5:2106:24403:21834,J00121:27:H3GGKBBXX:5:1109:15716:18107,J00121:27:H3GGKBBXX:5:2104:7212:18599,J00121:27:H3GGKBBXX:5:2115:11850:23153,J00121:27:H3GGKBBXX:5:2224:10673:16893;sequence=TACAGATAACATTTAGTATTATTATGATATTTTATTTTTAAATCAAAAATGTTTATTAAAAATAGAATAAGAAAAATCTAATAGAATTCTGCCT;start=117781;subtype=IES;support_ref=0;support_variant=23;type=IES;
scaffold51_117_with_IES	MILORD	internal_eliminated_sequence	118063	118117	.	.	.	ID=MILORD.117.118063.118117;Name=MILORD.117.118063.118117;bounded_by_ta=TRUE;common_boundary=Both;end=118117;ies_id=IESPGM.PTET51.1.117.112102;ies_left_dist=0;ies_min_dist=0;ies_right_dist=0;junction_seq=cttagaattcagagaTAgcatcttctattaca;read_names=J00121:27:H3GGKBBXX:5:1124:28412:15029,J00121:27:H3GGKBBXX:5:1222:12845:41299,J00121:27:H3GGKBBXX:5:1222:25063:19531,J00121:27:H3GGKBBXX:5:2124:24677:11020,J00121:27:H3GGKBBXX:5:1102:4756:38785,J00121:27:H3GGKBBXX:5:1218:19218:43550,J00121:27:H3GGKBBXX:5:1110:10916:36306,J00121:27:H3GGKBBXX:5:1111:13504:1297,J00121:27:H3GGKBBXX:5:2123:30990:31628,J00121:27:H3GGKBBXX:5:2217:3346:22239,J00121:27:H3GGKBBXX:5:1115:12337:47067,J00121:27:H3GGKBBXX:5:1221:16467:16243,J00121:27:H3GGKBBXX:5:2113:30097:41581,J00121:27:H3GGKBBXX:5:2202:17878:30679,J00121:27:H3GGKBBXX:5:2211:14509:2650,J00121:27:H3GGKBBXX:5:1218:13342:8998,J00121:27:H3GGKBBXX:5:2220:17076:46416,J00121:27:H3GGKBBXX:5:2223:23135:1314,J00121:27:H3GGKBBXX:5:1113:9019:25738,J00121:27:H3GGKBBXX:5:1116:19796:41071,J00121:27:H3GGKBBXX:5:1104:25489:11794,J00121:27:H3GGKBBXX:5:1113:19471:8471,J00121:27:H3GGKBBXX:5:2211:12814:27813,J00121:27:H3GGKBBXX:5:2128:15382:24841,J00121:27:H3GGKBBXX:5:2104:9851:24788,J00121:27:H3GGKBBXX:5:1208:12845:24032,J00121:27:H3GGKBBXX:5:2210:9475:23329,J00121:27:H3GGKBBXX:5:1121:25581:22678,J00121:27:H3GGKBBXX:5:1106:26139:9086,J00121:27:H3GGKBBXX:5:1111:18517:16489,J00121:27:H3GGKBBXX:5:1128:11931:19742,J00121:27:H3GGKBBXX:5:2212:29427:9578,J00121:27:H3GGKBBXX:5:2221:20953:41000,J00121:27:H3GGKBBXX:5:1211:22962:24472,J00121:27:H3GGKBBXX:5:2212:15442:23259,J00121:27:H3GGKBBXX:5:2222:20527:21061,J00121:27:H3GGKBBXX:5:1206:21684:12163,J00121:27:H3GGKBBXX:5:1101:20019:31998,J00121:27:H3GGKBBXX:5:2119:28290:13939,J00121:27:H3GGKBBXX:5:1106:14012:45889,J00121:27:H3GGKBBXX:5:2227:13778:44042,J00121:27:H3GGKBBXX:5:1209:22729:44640,J00121:27:H3GGKBBXX:5:1107:17127:36798,J00121:27:H3GGKBBXX:5:2213:25286:33774,J00121:27:H3GGKBBXX:5:1218:20192:46399,J00121:27:H3GGKBBXX:5:1211:28229:9789,J00121:27:H3GGKBBXX:5:2103:26463:23329,J00121:27:H3GGKBBXX:5:2219:27265:37378,J00121:27:H3GGKBBXX:5:2209:18893:32789,J00121:27:H3GGKBBXX:5:1127:16092:18863,J00121:27:H3GGKBBXX:5:2124:14905:36640,J00121:27:H3GGKBBXX:5:1112:19999:30802,J00121:27:H3GGKBBXX:5:2115:13819:43550,J00121:27:H3GGKBBXX:5:2206:14966:18986,J00121:27:H3GGKBBXX:5:1114:28929:41282,J00121:27:H3GGKBBXX:5:1117:6208:20586,J00121:27:H3GGKBBXX:5:1212:18933:27795,J00121:27:H3GGKBBXX:5:1227:26281:43480,J00121:27:H3GGKBBXX:5:1101:24566:21940,J00121:27:H3GGKBBXX:5:2117:21257:27496,J00121:27:H3GGKBBXX:5:2103:14844:5059,J00121:27:H3GGKBBXX:5:1215:13443:19689,J00121:27:H3GGKBBXX:5:2102:21623:33932,J00121:27:H3GGKBBXX:5:2121:14499:14695,J00121:27:H3GGKBBXX:5:1113:16853:28692,J00121:27:H3GGKBBXX:5:1201:26555:42583,J00121:27:H3GGKBBXX:5:2109:18933:37044,J00121:27:H3GGKBBXX:5:1112:19979:10370;sequence=TACACTTAATTTCATTGTCTATTTATTATTTATAAGTGATTAAATATGTTTATTG;start=118063;subtype=IES;support_ref=2;support_variant=68;type=IES;
scaffold51_117_with_IES	MILORD	internal_eliminated_sequence	119309	119334	.	.	.	ID=MILORD.117.119309.119334;Name=MILORD.117.119309.119334;bounded_by_ta=TRUE;common_boundary=None;end=119334;ies_id=IESPGM.PTET51.1.117.112102;ies_left_dist=-1246;ies_min_dist=1217;ies_right_dist=-1217;junction_seq=tccacagttactttgTAcaatttatatgtgat;read_names=J00121:27:H3GGKBBXX:5:2117:28605:6325,J00121:27:H3GGKBBXX:5:2215:26900:39488;sequence=TATCATTAACATCATATTAATGGTTA;start=119309;subtype=MAC;support_ref=250;support_variant=2;type=CRYPTIC;
scaffold51_117_with_IES	MILORD	internal_eliminated_sequence	121193	121236	.	.	.	ID=MILORD.117.121193.121236;Name=MILORD.117.121193.121236;bounded_by_ta=TRUE;common_boundary=Both;end=121236;ies_id=IESPGM.PTET51.1.117.115177;ies_left_dist=0;ies_min_dist=0;ies_right_dist=0;junction_seq=tcctgtttaaaaattTAgaaaaaactcaggcg;read_names=J00121:27:H3GGKBBXX:5:2217:21927:26160,J00121:27:H3GGKBBXX:5:2108:24738:22168,J00121:27:H3GGKBBXX:5:1201:8684:9543,J00121:27:H3GGKBBXX:5:1114:16498:13799,J00121:27:H3GGKBBXX:5:1219:6553:36411,J00121:27:H3GGKBBXX:5:1116:20598:44640,J00121:27:H3GGKBBXX:5:1113:27214:8242,J00121:27:H3GGKBBXX:5:1102:8237:30433,J00121:27:H3GGKBBXX:5:1121:20131:44605,J00121:27:H3GGKBBXX:5:1202:26768:40315,J00121:27:H3GGKBBXX:5:2122:19157:12216,J00121:27:H3GGKBBXX:5:2113:18071:20217,J00121:27:H3GGKBBXX:5:1209:20577:15276,J00121:27:H3GGKBBXX:5:2203:15442:38451,J00121:27:H3GGKBBXX:5:1204:27214:28956,J00121:27:H3GGKBBXX:5:1113:29346:27830,J00121:27:H3GGKBBXX:5:2218:10683:20779,J00121:27:H3GGKBBXX:5:2203:11444:16893,J00121:27:H3GGKBBXX:5:1201:23713:8928,J00121:27:H3GGKBBXX:5:1103:9384:7310,J00121:27:H3GGKBBXX:5:2215:15260:41440,J00121:27:H3GGKBBXX:5:2211:6390:19671,J00121:27:H3GGKBBXX:5:2208:12012:31769,J00121:27:H3GGKBBXX:5:2223:30452:26687,J00121:27:H3GGKBBXX:5:2110:6086:44253,J00121:27:H3GGKBBXX:5:1216:18132:1156,J00121:27:H3GGKBBXX:5:2215:26859:43744,J00121:27:H3GGKBBXX:5:2119:22607:37079,J00121:27:H3GGKBBXX:5:1213:23896:21869,J00121:27:H3GGKBBXX:5:2103:12611:22889,J00121:27:H3GGKBBXX:5:1203:17766:27813,J00121:27:H3GGKBBXX:5:2226:15524:39998,J00121:27:H3GGKBBXX:5:1226:20182:3688,J00121:27:H3GGKBBXX:5:1127:17848:46416,J00121:27:H3GGKBBXX:5:1211:23693:30767,J00121:27:H3GGKBBXX:5:1212:7364:13341,J00121:27:H3GGKBBXX:5:2102:21785:34213,J00121:27:H3GGKBBXX:5:2209:7618:10053,J00121:27:H3GGKBBXX:5:1112:5690:31083,J00121:27:H3GGKBBXX:5:2203:11221:16893,J00121:27:H3GGKBBXX:5:1209:26220:31523,J00121:27:H3GGKBBXX:5:1227:10693:33176,J00121:27:H3GGKBBXX:5:1221:14499:48280,J00121:27:H3GGKBBXX:5:1106:20963:36657,J00121:27:H3GGKBBXX:5:1228:16457:40315,J00121:27:H3GGKBBXX:5:1106:11982:18142,J00121:27:H3GGKBBXX:5:1120:3488:9789,J00121:27:H3GGKBBXX:5:2206:24119:24648;sequence=TATAGTTCAATTAAAAAAAACAATTTTTTGATTTTCTTGAAGCA;start=121193;subtype=IES;support_ref=0;support_variant=48;type=IES;
scaffold51_117_with_IES	MILORD	internal_eliminated_sequence	121707	121759	.	.	.	ID=MILORD.117.121707.121759;Name=MILORD.117.121707.121759;bounded_by_ta=TRUE;common_boundary=None;end=121759;ies_id=IESPGM.PTET51.1.117.116034;ies_left_dist=387;ies_min_dist=387;ies_right_dist=783;junction_seq=cgaatcaaacttgaaTAatagatacccaatat;read_names=J00121:27:H3GGKBBXX:5:2125:5457:24665,J00121:27:H3GGKBBXX:5:2222:11617:22221,J00121:27:H3GGKBBXX:5:2106:27194:13939,J00121:27:H3GGKBBXX:5:2116:27245:23944,J00121:27:H3GGKBBXX:5:1201:3437:29255,J00121:27:H3GGKBBXX:5:1204:3975:15065,J00121:27:H3GGKBBXX:5:1114:27762:25017,J00121:27:H3GGKBBXX:5:1110:25966:24542;sequence=TATATTTAGTTTGAAAATTTATATTTCAAAAAAAAATAAAACAAAGTTGATTA;start=121707;subtype=MAC;support_ref=160;support_variant=8;type=CRYPTIC;
scaffold51_117_with_IES	MILORD	internal_eliminated_sequence	122094	122542	.	.	.	ID=MILORD.117.122094.122542;Name=MILORD.117.122094.122542;bounded_by_ta=TRUE;common_boundary=Both;end=122542;ies_id=IESPGM.PTET51.1.117.116034;ies_left_dist=0;ies_min_dist=0;ies_right_dist=0;junction_seq=tttaattgaggagaaTAgtttgaacttttttt;read_names=J00121:27:H3GGKBBXX:5:1221:10957:26599,J00121:27:H3GGKBBXX:5:2102:4553:33862,J00121:27:H3GGKBBXX:5:1216:24931:24120,J00121:27:H3GGKBBXX:5:2201:31893:12480,J00121:27:H3GGKBBXX:5:2220:28767:12304,J00121:27:H3GGKBBXX:5:1111:9516:15662,J00121:27:H3GGKBBXX:5:2102:19847:43304,J00121:27:H3GGKBBXX:5:2220:13453:3952,J00121:27:H3GGKBBXX:5:1112:16833:12796,J00121:27:H3GGKBBXX:5:1112:6867:47155,J00121:27:H3GGKBBXX:5:1223:7314:15996,J00121:27:H3GGKBBXX:5:1128:12408:4989,J00121:27:H3GGKBBXX:5:2112:6116:41176,J00121:27:H3GGKBBXX:5:1119:7121:11372,J00121:27:H3GGKBBXX:5:2121:14763:8084,J00121:27:H3GGKBBXX:5:1203:10784:28516,J00121:27:H3GGKBBXX:5:2104:8075:25861,J00121:27:H3GGKBBXX:5:1228:27925:17808,J00121:27:H3GGKBBXX:5:1215:18365:5112;sequence=TATAGCTCTTGAACTGAAGATTTTGACAAATAGGTCAGAGTATAAATTTATTTAATAAAGTCTAGTTTTCAAATATTGCGTTTTTGGTTTAATATTAATAATATGTGAGTAGAAAACACACAATTCAGCATCCTCTTCTGAGCATCTAGGCTCGGCTGGTCTTTGAGGGTTCCTTTTTCCTCGAACCTTACTTTATTTCTCCTTATCATTTTAAGATATCTCTAAATATGAATGCATCCCATCTGAGTCCTCCCTTTCGAGTATGTTCAGGATGGACTCTGGAGAATGATTTTCAGGATGTCTTAATTATGACATCATCGCAAAATTTATGATAAAAAAACTATTAATAGAAAACTTAAAATCTAATATATATTACAAAATGGTGACTATCTTCAATAATTATAATTTTCAGTGATTAATTCTTCTCAAAATCTTAATTGCAAATAGTA;start=122094;subtype=IES;support_ref=4;support_variant=19;type=IES;
scaffold51_117_with_IES	MILORD	internal_eliminated_sequence	124658	124813	.	.	.	ID=MILORD.117.124658.124813;Name=MILORD.117.124658.124813;bounded_by_ta=TRUE;common_boundary=Both;end=124813;ies_id=IESPGM.PTET51.1.117.118149;ies_left_dist=0;ies_min_dist=0;ies_right_dist=0;junction_seq=gattatcttattatgTAcatgagaatgctgac;read_names=J00121:27:H3GGKBBXX:5:1106:14265:23821,J00121:27:H3GGKBBXX:5:2107:3681:18001,J00121:27:H3GGKBBXX:5:2126:32025:47313,J00121:27:H3GGKBBXX:5:2210:16447:29008,J00121:27:H3GGKBBXX:5:2123:30492:16348,J00121:27:H3GGKBBXX:5:1219:28077:47436,J00121:27:H3GGKBBXX:5:1224:12581:38451,J00121:27:H3GGKBBXX:5:1201:10409:29729,J00121:27:H3GGKBBXX:5:2216:18416:13922,J00121:27:H3GGKBBXX:5:2222:15402:6027,J00121:27:H3GGKBBXX:5:2220:14083:28147,J00121:27:H3GGKBBXX:5:2220:25621:22151,J00121:27:H3GGKBBXX:5:1223:11860:35092,J00121:27:H3GGKBBXX:5:1111:22110:18669,J00121:27:H3GGKBBXX:5:2224:4838:33088,J00121:27:H3GGKBBXX:5:2228:22800:21377,J00121:27:H3GGKBBXX:5:2215:7750:36763,J00121:27:H3GGKBBXX:5:2113:12449:18740,J00121:27:H3GGKBBXX:5:1207:11779:44482,J00121:27:H3GGKBBXX:5:2207:14052:46487,J00121:27:H3GGKBBXX:5:1215:30259:5675,J00121:27:H3GGKBBXX:5:2216:4178:45520,J00121:27:H3GGKBBXX:5:1122:8745:22063,J00121:27:H3GGKBBXX:5:1211:3386:8664,J00121:27:H3GGKBBXX:5:2207:19319:4620,J00121:27:H3GGKBBXX:5:2124:29894:45309,J00121:27:H3GGKBBXX:5:2113:10612:15487,J00121:27:H3GGKBBXX:5:2211:11921:38961,J00121:27:H3GGKBBXX:5:2118:30675:35163,J00121:27:H3GGKBBXX:5:1105:9506:31118,J00121:27:H3GGKBBXX:5:2219:28574:25087,J00121:27:H3GGKBBXX:5:1218:6888:33158,J00121:27:H3GGKBBXX:5:1128:8846:42987,J00121:27:H3GGKBBXX:5:2218:28229:20199,J00121:27:H3GGKBBXX:5:1107:25307:45766,J00121:27:H3GGKBBXX:5:2223:21511:43937,J00121:27:H3GGKBBXX:5:2220:11048:46451;sequence=TATTGTTGGTGTACATATTCAACTCTTAAATAGCAATCATTATCTATAACTAAGTTTTATTACTAATAATTTATTCATTATTTTGTTTATTTTAAATATTGAAATATGATACTAATTCTTGAATTTTATTTGTAATATTTCGTTTTATTCTTACAA;start=124658;subtype=IES;support_ref=6;support_variant=37;type=IES;
scaffold51_117_with_IES	MILORD	internal_eliminated_sequence	127637	127685	.	.	.	ID=MILORD.117.127637.127685;Name=MILORD.117.127637.127685;bounded_by_ta=TRUE;common_boundary=Both;end=127685;ies_id=IESPGM.PTET51.1.117.120972;ies_left_dist=0;ies_min_dist=0;ies_right_dist=0;junction_seq=catccagtctggttcTAacaaatttattgagt;read_names=J00121:27:H3GGKBBXX:5:1227:10510:45731,J00121:27:H3GGKBBXX:5:1106:22729:11829,J00121:27:H3GGKBBXX:5:2211:11403:24806,J00121:27:H3GGKBBXX:5:1227:14945:14027,J00121:27:H3GGKBBXX:5:1208:7364:22450,J00121:27:H3GGKBBXX:5:1118:27022:26969,J00121:27:H3GGKBBXX:5:1108:1935:41634,J00121:27:H3GGKBBXX:5:2224:25337:24859,J00121:27:H3GGKBBXX:5:1106:1955:13922,J00121:27:H3GGKBBXX:5:1216:7527:9614,J00121:27:H3GGKBBXX:5:2210:11140:6097,J00121:27:H3GGKBBXX:5:2111:7730:39787,J00121:27:H3GGKBBXX:5:1207:5558:41510,J00121:27:H3GGKBBXX:5:2126:31030:33703,J00121:27:H3GGKBBXX:5:1205:22962:29712,J00121:27:H3GGKBBXX:5:2107:27184:36464,J00121:27:H3GGKBBXX:5:2110:28412:43304,J00121:27:H3GGKBBXX:5:1204:26869:27373,J00121:27:H3GGKBBXX:5:1218:29944:8576,J00121:27:H3GGKBBXX:5:2110:19481:44992,J00121:27:H3GGKBBXX:5:1116:26971:42741,J00121:27:H3GGKBBXX:5:2208:5680:19390,J00121:27:H3GGKBBXX:5:2209:27752:24331,J00121:27:H3GGKBBXX:5:2208:5863:19355,J00121:27:H3GGKBBXX:5:2102:4026:33721,J00121:27:H3GGKBBXX:5:1108:27671:48667,J00121:27:H3GGKBBXX:5:1109:15412:47717,J00121:27:H3GGKBBXX:5:1202:21613:9016,J00121:27:H3GGKBBXX:5:1117:27093:24208,J00121:27:H3GGKBBXX:5:2122:26352:41282,J00121:27:H3GGKBBXX:5:2215:15037:34864,J00121:27:H3GGKBBXX:5:2218:9161:41071,J00121:27:H3GGKBBXX:5:1205:15899:24859,J00121:27:H3GGKBBXX:5:2118:31436:45801,J00121:27:H3GGKBBXX:5:1128:3376:37730,J00121:27:H3GGKBBXX:5:1120:6725:10721,J00121:27:H3GGKBBXX:5:2225:14915:35462,J00121:27:H3GGKBBXX:5:1226:23531:39734,J00121:27:H3GGKBBXX:5:1206:9922:40561,J00121:27:H3GGKBBXX:5:1221:11464:47911,J00121:27:H3GGKBBXX:5:1101:12916:31646,J00121:27:H3GGKBBXX:5:1112:2148:8066,J00121:27:H3GGKBBXX:5:1103:6512:4655,J00121:27:H3GGKBBXX:5:1202:24505:26828,J00121:27:H3GGKBBXX:5:2211:4970:14678,J00121:27:H3GGKBBXX:5:1128:23794:30485,J00121:27:H3GGKBBXX:5:1128:3468:16366,J00121:27:H3GGKBBXX:5:1228:12631:48491,J00121:27:H3GGKBBXX:5:1126:17695:16401,J00121:27:H3GGKBBXX:5:2121:3437:5270,J00121:27:H3GGKBBXX:5:1205:24596:28463,J00121:27:H3GGKBBXX:5:1112:7841:36534,J00121:27:H3GGKBBXX:5:2211:3062:21324,J00121:27:H3GGKBBXX:5:2211:14955:45168,J00121:27:H3GGKBBXX:5:1113:16579:7679,J00121:27:H3GGKBBXX:5:1104:11779:3512,J00121:27:H3GGKBBXX:5:2122:26737:40789,J00121:27:H3GGKBBXX:5:1224:24109:5358,J00121:27:H3GGKBBXX:5:1221:6319:23171,J00121:27:H3GGKBBXX:5:1111:10571:35321,J00121:27:H3GGKBBXX:5:2120:20709:33229,J00121:27:H3GGKBBXX:5:1218:25043:47946,J00121:27:H3GGKBBXX:5:2213:2686:3160,J00121:27:H3GGKBBXX:5:1101:30868:15803,J00121:27:H3GGKBBXX:5:1212:20770:3723,J00121:27:H3GGKBBXX:5:2225:14326:3248;sequence=TATGGTTGTTTATTGAAATCAACAATAATCTGTTCAGATTAATCAACTA;start=127637;subtype=IES;support_ref=2;support_variant=66;type=IES;
scaffold51_117_with_IES	MILORD	internal_eliminated_sequence	129322	129369	.	.	.	ID=MILORD.117.129322.129369;Name=MILORD.117.129322.129369;bounded_by_ta=TRUE;common_boundary=Both;end=129369;ies_id=IESPGM.PTET51.1.117.122608;ies_left_dist=0;ies_min_dist=0;ies_right_dist=0;junction_seq=tgtccatattattagTAgtatggatgaaactt;read_names=J00121:27:H3GGKBBXX:5:2111:2717:4409,J00121:27:H3GGKBBXX:5:2209:20547:13640,J00121:27:H3GGKBBXX:5:2205:12581:33457,J00121:27:H3GGKBBXX:5:2210:6471:14783,J00121:27:H3GGKBBXX:5:1127:15158:21957,J00121:27:H3GGKBBXX:5:1210:15290:32560,J00121:27:H3GGKBBXX:5:2223:21917:13025,J00121:27:H3GGKBBXX:5:1121:21471:26881,J00121:27:H3GGKBBXX:5:2218:24870:42056,J00121:27:H3GGKBBXX:5:1213:23165:39910,J00121:27:H3GGKBBXX:5:2113:3681:23206,J00121:27:H3GGKBBXX:5:1207:23734:26512,J00121:27:H3GGKBBXX:5:1121:12418:46750,J00121:27:H3GGKBBXX:5:1119:21095:39559,J00121:27:H3GGKBBXX:5:1123:26971:1173,J00121:27:H3GGKBBXX:5:1207:21613:19636,J00121:27:H3GGKBBXX:5:2223:6370:14080,J00121:27:H3GGKBBXX:5:2120:17279:17614,J00121:27:H3GGKBBXX:5:1223:22130:26793,J00121:27:H3GGKBBXX:5:1205:15828:11161,J00121:27:H3GGKBBXX:5:2210:13301:23909,J00121:27:H3GGKBBXX:5:2226:28869:11425,J00121:27:H3GGKBBXX:5:1223:5152:26775,J00121:27:H3GGKBBXX:5:1123:8075:22204,J00121:27:H3GGKBBXX:5:2216:27052:47278,J00121:27:H3GGKBBXX:5:2222:8186:3477;sequence=TAGGGTTGATGATAGACTTGAAATTAATCAATTACACGATTTGAACTA;start=129322;subtype=IES;support_ref=0;support_variant=26;type=IES;
scaffold51_117_with_IES	MILORD	internal_eliminated_sequence	129322	129367	.	.	.	ID=MILORD.117.129322.129367;Name=MILORD.117.129322.129367;bounded_by_ta=TRUE;common_boundary=LEFT;end=129367;ies_id=IESPGM.PTET51.1.117.122608;ies_left_dist=0;ies_min_dist=0;ies_right_dist=2;junction_seq=tgtccatattattagTAtagtatggatgaaac;read_names=J00121:27:H3GGKBBXX:5:2103:27681:45133;sequence=TAGGGTTGATGATAGACTTGAAATTAATCAATTACACGATTTGAAC;start=129322;subtype=PARTIAL_INTERNAL;support_ref=0;support_variant=1;type=ALTERNATIVE;
scaffold51_117_with_IES	MILORD	internal_eliminated_sequence	131888	131995	.	.	.	ID=MILORD.117.131888.131995;Name=MILORD.117.131888.131995;bounded_by_ta=TRUE;common_boundary=Both;end=131995;ies_id=IESPGM.PTET51.1.117.125126;ies_left_dist=0;ies_min_dist=0;ies_right_dist=0;junction_seq=ttcatttgatttttaTAttacatcctcagcac;read_names=J00121:27:H3GGKBBXX:5:1213:9891:16735,J00121:27:H3GGKBBXX:5:1207:28858:39928,J00121:27:H3GGKBBXX:5:2201:10348:33703,J00121:27:H3GGKBBXX:5:1113:22942:30274,J00121:27:H3GGKBBXX:5:2213:31000:41774,J00121:27:H3GGKBBXX:5:1124:12824:40807,J00121:27:H3GGKBBXX:5:1104:22404:27268,J00121:27:H3GGKBBXX:5:1121:20923:37607,J00121:27:H3GGKBBXX:5:2225:29823:17016,J00121:27:H3GGKBBXX:5:1226:29051:14730,J00121:27:H3GGKBBXX:5:1127:26727:32648,J00121:27:H3GGKBBXX:5:1203:11069:21025,J00121:27:H3GGKBBXX:5:1103:18578:48104,J00121:27:H3GGKBBXX:5:1228:23480:17632,J00121:27:H3GGKBBXX:5:2226:29944:27320,J00121:27:H3GGKBBXX:5:2214:5528:15926,J00121:27:H3GGKBBXX:5:1125:9506:9209,J00121:27:H3GGKBBXX:5:2213:12966:45344,J00121:27:H3GGKBBXX:5:1217:4290:15047,J00121:27:H3GGKBBXX:5:2223:29863:24085,J00121:27:H3GGKBBXX:5:2219:22282:5323,J00121:27:H3GGKBBXX:5:2216:17645:24542,J00121:27:H3GGKBBXX:5:1113:30939:24542,J00121:27:H3GGKBBXX:5:1103:4868:46469,J00121:27:H3GGKBBXX:5:2210:25134:35198,J00121:27:H3GGKBBXX:5:2224:8897:17720,J00121:27:H3GGKBBXX:5:2221:2382:29079,J00121:27:H3GGKBBXX:5:2221:11160:30784,J00121:27:H3GGKBBXX:5:1124:20222:6783,J00121:27:H3GGKBBXX:5:2117:4655:15926,J00121:27:H3GGKBBXX:5:2218:7364:10317,J00121:27:H3GGKBBXX:5:2101:4401:2369,J00121:27:H3GGKBBXX:5:1123:13129:2756,J00121:27:H3GGKBBXX:5:2207:24627:38961,J00121:27:H3GGKBBXX:5:1212:15574:36886,J00121:27:H3GGKBBXX:5:2105:14600:6290,J00121:27:H3GGKBBXX:5:2222:6999:27795,J00121:27:H3GGKBBXX:5:1126:13433:35637,J00121:27:H3GGKBBXX:5:1221:26849:40280,J00121:27:H3GGKBBXX:5:2219:12408:42020,J00121:27:H3GGKBBXX:5:2226:25367:44746,J00121:27:H3GGKBBXX:5:2219:7537:5974,J00121:27:H3GGKBBXX:5:2110:14874:13166,J00121:27:H3GGKBBXX:5:2224:28473:29413,J00121:27:H3GGKBBXX:5:1104:20182:18915,J00121:27:H3GGKBBXX:5:1225:17777:29061,J00121:27:H3GGKBBXX:5:2211:25307:26213,J00121:27:H3GGKBBXX:5:2108:8816:13289,J00121:27:H3GGKBBXX:5:1216:14407:43972,J00121:27:H3GGKBBXX:5:2213:8826:6167,J00121:27:H3GGKBBXX:5:1203:14874:34582,J00121:27:H3GGKBBXX:5:2214:25875:14783,J00121:27:H3GGKBBXX:5:1117:23713:15856,J00121:27:H3GGKBBXX:5:2103:9272:44535,J00121:27:H3GGKBBXX:5:1213:15605:1525,J00121:27:H3GGKBBXX:5:1206:2595:47208,J00121:27:H3GGKBBXX:5:1101:22019:38908,J00121:27:H3GGKBBXX:5:2219:29021:37853,J00121:27:H3GGKBBXX:5:2116:23774:13711,J00121:27:H3GGKBBXX:5:2212:13108:35391,J00121:27:H3GGKBBXX:5:1206:28706:30661,J00121:27:H3GGKBBXX:5:1108:20801:22133,J00121:27:H3GGKBBXX:5:1205:31507:40649,J00121:27:H3GGKBBXX:5:2226:4087:10616,J00121:27:H3GGKBBXX:5:2212:13494:44992,J00121:27:H3GGKBBXX:5:2102:19745:30257;sequence=TACAATCTATATGAATTCCTATTTTAATATGTTTCCAACTACGTCAGTTTAGAATTACTTAGTCTATTCATTTGTAAATAACATTCATAAAGTTTTGGAAATTGGCTT;start=131888;subtype=IES;support_ref=0;support_variant=66;type=IES;
scaffold51_117_with_IES	MILORD	internal_eliminated_sequence	132821	132865	.	.	.	ID=MILORD.117.132821.132865;Name=MILORD.117.132821.132865;bounded_by_ta=TRUE;common_boundary=Both;end=132865;ies_id=IESPGM.PTET51.1.117.125951;ies_left_dist=0;ies_min_dist=0;ies_right_dist=0;junction_seq=tattagcataataaaTAtccataaattgcctg;read_names=J00121:27:H3GGKBBXX:5:2113:20364:25562,J00121:27:H3GGKBBXX:5:2221:27752:9350,J00121:27:H3GGKBBXX:5:1208:15615:3793,J00121:27:H3GGKBBXX:5:1106:23054:13060,J00121:27:H3GGKBBXX:5:1122:25855:31523,J00121:27:H3GGKBBXX:5:1108:11089:43462,J00121:27:H3GGKBBXX:5:2121:29599:31505,J00121:27:H3GGKBBXX:5:1106:22810:11020,J00121:27:H3GGKBBXX:5:2117:2514:37290,J00121:27:H3GGKBBXX:5:2128:29965:39875,J00121:27:H3GGKBBXX:5:1206:4087:15961,J00121:27:H3GGKBBXX:5:1202:4188:16981,J00121:27:H3GGKBBXX:5:1123:23206:15152,J00121:27:H3GGKBBXX:5:2217:30787:14994,J00121:27:H3GGKBBXX:5:1118:30157:3459,J00121:27:H3GGKBBXX:5:2210:9871:34178,J00121:27:H3GGKBBXX:5:2124:29579:37343,J00121:27:H3GGKBBXX:5:2103:16407:6607,J00121:27:H3GGKBBXX:5:1101:13920:34407,J00121:27:H3GGKBBXX:5:1212:27519:12990,J00121:27:H3GGKBBXX:5:1105:21389:6413,J00121:27:H3GGKBBXX:5:1204:16051:43339,J00121:27:H3GGKBBXX:5:2115:13037:10862,J00121:27:H3GGKBBXX:5:2213:15808:37255,J00121:27:H3GGKBBXX:5:2119:19004:36816,J00121:27:H3GGKBBXX:5:2107:14813:31453,J00121:27:H3GGKBBXX:5:2119:15737:48878,J00121:27:H3GGKBBXX:5:1223:5609:4989,J00121:27:H3GGKBBXX:5:1126:27164:42548,J00121:27:H3GGKBBXX:5:2101:18254:27813,J00121:27:H3GGKBBXX:5:2103:17624:46276,J00121:27:H3GGKBBXX:5:2119:25702:39664,J00121:27:H3GGKBBXX:5:1218:23652:40543,J00121:27:H3GGKBBXX:5:2119:19116:36692,J00121:27:H3GGKBBXX:5:1119:27823:22661,J00121:27:H3GGKBBXX:5:2112:8775:41880,J00121:27:H3GGKBBXX:5:2111:21217:44939,J00121:27:H3GGKBBXX:5:1220:10399:20709,J00121:27:H3GGKBBXX:5:2206:9080:36464,J00121:27:H3GGKBBXX:5:2211:22506:35708,J00121:27:H3GGKBBXX:5:1203:21339:21588,J00121:27:H3GGKBBXX:5:1110:8359:35145,J00121:27:H3GGKBBXX:5:1118:13443:10088,J00121:27:H3GGKBBXX:5:2110:16579:48157,J00121:27:H3GGKBBXX:5:1124:25570:9649,J00121:27:H3GGKBBXX:5:1112:23632:9280,J00121:27:H3GGKBBXX:5:1210:12449:34530,J00121:27:H3GGKBBXX:5:2226:15229:42935,J00121:27:H3GGKBBXX:5:2124:11749:4233,J00121:27:H3GGKBBXX:5:1109:3021:9227,J00121:27:H3GGKBBXX:5:2206:7679:34354,J00121:27:H3GGKBBXX:5:1122:5700:7715,J00121:27:H3GGKBBXX:5:2211:15270:43849,J00121:27:H3GGKBBXX:5:2116:14022:29870,J00121:27:H3GGKBBXX:5:1220:24921:48157,J00121:27:H3GGKBBXX:5:2109:28919:39576,J00121:27:H3GGKBBXX:5:2102:20405:8400,J00121:27:H3GGKBBXX:5:1113:20101:2387,J00121:27:H3GGKBBXX:5:1218:27519:16084,J00121:27:H3GGKBBXX:5:1117:5589:35761,J00121:27:H3GGKBBXX:5:2104:18446:17632,J00121:27:H3GGKBBXX:5:1220:9607:17474,J00121:27:H3GGKBBXX:5:2108:4716:17157,J00121:27:H3GGKBBXX:5:1108:4949:36833,J00121:27:H3GGKBBXX:5:2124:18599:28762,J00121:27:H3GGKBBXX:5:2202:18873:9965,J00121:27:H3GGKBBXX:5:1224:6197:37097,J00121:27:H3GGKBBXX:5:1212:21988:43216,J00121:27:H3GGKBBXX:5:2208:9871:38363,J00121:27:H3GGKBBXX:5:1209:26585:39717,J00121:27:H3GGKBBXX:5:1214:20009:30573,J00121:27:H3GGKBBXX:5:1210:21389:26951,J00121:27:H3GGKBBXX:5:1215:15432:3160,J00121:27:H3GGKBBXX:5:2225:8197:46610,J00121:27:H3GGKBBXX:5:1121:15047:33510,J00121:27:H3GGKBBXX:5:2116:25631:45942,J00121:27:H3GGKBBXX:5:1104:23947:4620,J00121:27:H3GGKBBXX:5:1120:10713:9719,J00121:27:H3GGKBBXX:5:1115:18923:12163;sequence=TACAGCCAATAGAATTTAAGTGAATCTATTAATTCAAAATAAGTG;start=132821;subtype=IES;support_ref=0;support_variant=79;type=IES;
scaffold51_117_with_IES	MILORD	internal_eliminated_sequence	134548	134605	.	.	.	ID=MILORD.117.134548.134605;Name=MILORD.117.134548.134605;bounded_by_ta=TRUE;common_boundary=Both;end=134605;ies_id=IESPGM.PTET51.1.117.127633;ies_left_dist=0;ies_min_dist=0;ies_right_dist=0;junction_seq=ggatatatatattaaTAgtatataaaacaaaa;read_names=J00121:27:H3GGKBBXX:5:1117:30969:47735,J00121:27:H3GGKBBXX:5:2228:2930:43779,J00121:27:H3GGKBBXX:5:1104:12499:1349,J00121:27:H3GGKBBXX:5:1114:17574:17175,J00121:27:H3GGKBBXX:5:2106:26829:40983,J00121:27:H3GGKBBXX:5:1118:12794:8822,J00121:27:H3GGKBBXX:5:1103:24637:19179,J00121:27:H3GGKBBXX:5:2103:25510:36200,J00121:27:H3GGKBBXX:5:2123:20689:10405,J00121:27:H3GGKBBXX:5:2103:21998:44640,J00121:27:H3GGKBBXX:5:1102:16295:7433,J00121:27:H3GGKBBXX:5:1115:9871:29712,J00121:27:H3GGKBBXX:5:2115:23977:23979,J00121:27:H3GGKBBXX:5:2214:8247:34917,J00121:27:H3GGKBBXX:5:2209:9932:14555,J00121:27:H3GGKBBXX:5:1105:15727:37994,J00121:27:H3GGKBBXX:5:2106:32593:46821,J00121:27:H3GGKBBXX:5:2223:26362:2615,J00121:27:H3GGKBBXX:5:2219:12560:12321,J00121:27:H3GGKBBXX:5:1227:26250:38961,J00121:27:H3GGKBBXX:5:1115:27488:48561,J00121:27:H3GGKBBXX:5:2212:17756:35778,J00121:27:H3GGKBBXX:5:2220:2077:5095,J00121:27:H3GGKBBXX:5:1219:9628:23206,J00121:27:H3GGKBBXX:5:2202:12601:37712,J00121:27:H3GGKBBXX:5:1105:15757:37976,J00121:27:H3GGKBBXX:5:2109:11667:32437,J00121:27:H3GGKBBXX:5:1101:19055:11055,J00121:27:H3GGKBBXX:5:1127:28473:31945,J00121:27:H3GGKBBXX:5:1202:26646:12321,J00121:27:H3GGKBBXX:5:1218:4178:29835,J00121:27:H3GGKBBXX:5:1219:6299:18001,J00121:27:H3GGKBBXX:5:1219:27255:7715,J00121:27:H3GGKBBXX:5:1212:5081:29290,J00121:27:H3GGKBBXX:5:2216:2016:4426,J00121:27:H3GGKBBXX:5:1210:11028:43286,J00121:27:H3GGKBBXX:5:1228:28899:31171,J00121:27:H3GGKBBXX:5:1104:20232:21008,J00121:27:H3GGKBBXX:5:1108:25459:20357,J00121:27:H3GGKBBXX:5:2118:10622:43779,J00121:27:H3GGKBBXX:5:2219:16741:29202,J00121:27:H3GGKBBXX:5:2227:14428:13271,J00121:27:H3GGKBBXX:5:1121:6187:3600,J00121:27:H3GGKBBXX:5:2118:25997:43867,J00121:27:H3GGKBBXX:5:1124:5984:33914,J00121:27:H3GGKBBXX:5:2122:8217:41194,J00121:27:H3GGKBBXX:5:1123:8592:24366,J00121:27:H3GGKBBXX:5:1111:26839:45010,J00121:27:H3GGKBBXX:5:2225:23348:1437,J00121:27:H3GGKBBXX:5:2122:8268:41774,J00121:27:H3GGKBBXX:5:2109:5396:31664,J00121:27:H3GGKBBXX:5:1228:13311:46258,J00121:27:H3GGKBBXX:5:1209:16599:27795,J00121:27:H3GGKBBXX:5:1104:29051:14484,J00121:27:H3GGKBBXX:5:1202:15635:21553,J00121:27:H3GGKBBXX:5:1103:16731:47788,J00121:27:H3GGKBBXX:5:2119:8055:2475,J00121:27:H3GGKBBXX:5:1115:20720:45027,J00121:27:H3GGKBBXX:5:1117:14306:30011,J00121:27:H3GGKBBXX:5:1111:26839:45045,J00121:27:H3GGKBBXX:5:1221:22364:43972,J00121:27:H3GGKBBXX:5:1118:13606:25984,J00121:27:H3GGKBBXX:5:1126:29691:8699,J00121:27:H3GGKBBXX:5:1221:27915:48526,J00121:27:H3GGKBBXX:5:1224:3873:43374,J00121:27:H3GGKBBXX:5:1207:16051:13447,J00121:27:H3GGKBBXX:5:1201:14103:9860,J00121:27:H3GGKBBXX:5:2216:5731:11776,J00121:27:H3GGKBBXX:5:2107:27641:27232,J00121:27:H3GGKBBXX:5:2202:31121:31118,J00121:27:H3GGKBBXX:5:2219:15463:48896,J00121:27:H3GGKBBXX:5:2215:7293:35128,J00121:27:H3GGKBBXX:5:1111:26808:45027,J00121:27:H3GGKBBXX:5:1208:3508:34618,J00121:27:H3GGKBBXX:5:1215:4767:48298,J00121:27:H3GGKBBXX:5:2217:13941:15979,J00121:27:H3GGKBBXX:5:2104:11880:11319,J00121:27:H3GGKBBXX:5:2218:3630:22415,J00121:27:H3GGKBBXX:5:2220:25093:31259,J00121:27:H3GGKBBXX:5:2226:3082:6730,J00121:27:H3GGKBBXX:5:1228:23135:8594,J00121:27:H3GGKBBXX:5:2213:17178:29008,J00121:27:H3GGKBBXX:5:2207:15676:48597,J00121:27:H3GGKBBXX:5:1120:14103:13095,J00121:27:H3GGKBBXX:5:2226:16001:5130,J00121:27:H3GGKBBXX:5:2203:20040:43181,J00121:27:H3GGKBBXX:5:2102:11180:21430,J00121:27:H3GGKBBXX:5:1208:22150:15504;sequence=TATAGAATACTCGATATTTGTAATAATAATGTAATGACATTTTGATTAATTTCAACAA;start=134548;subtype=IES;support_ref=4;support_variant=88;type=IES;
scaffold51_117_with_IES	MILORD	internal_eliminated_sequence	134926	134951	.	.	.	ID=MILORD.117.134926.134951;Name=MILORD.117.134926.134951;bounded_by_ta=TRUE;common_boundary=Both;end=134951;ies_id=IESPGM.PTET51.1.117.127953;ies_left_dist=0;ies_min_dist=0;ies_right_dist=0;junction_seq=tgaagttgctgtatgTAtttattttttaaaat;read_names=J00121:27:H3GGKBBXX:5:2124:30979:13183,J00121:27:H3GGKBBXX:5:2213:11008:18775,J00121:27:H3GGKBBXX:5:1119:28574:23821,J00121:27:H3GGKBBXX:5:1207:18933:29870,J00121:27:H3GGKBBXX:5:1204:23825:19671,J00121:27:H3GGKBBXX:5:2211:5741:22028,J00121:27:H3GGKBBXX:5:1225:6756:4127,J00121:27:H3GGKBBXX:5:1226:21856:40069,J00121:27:H3GGKBBXX:5:2120:16275:25087,J00121:27:H3GGKBBXX:5:1116:14742:43603,J00121:27:H3GGKBBXX:5:2205:12956:11565,J00121:27:H3GGKBBXX:5:2113:17604:42161,J00121:27:H3GGKBBXX:5:1110:9283:40789,J00121:27:H3GGKBBXX:5:2107:25043:38240,J00121:27:H3GGKBBXX:5:2205:11738:27426,J00121:27:H3GGKBBXX:5:2106:14783:10088,J00121:27:H3GGKBBXX:5:1127:8694:15821,J00121:27:H3GGKBBXX:5:2204:20862:46153,J00121:27:H3GGKBBXX:5:2206:8329:43322,J00121:27:H3GGKBBXX:5:1116:24505:39945,J00121:27:H3GGKBBXX:5:1111:29691:16682,J00121:27:H3GGKBBXX:5:2118:19096:34582,J00121:27:H3GGKBBXX:5:2119:18954:12884,J00121:27:H3GGKBBXX:5:2106:27052:34829,J00121:27:H3GGKBBXX:5:1108:23855:8119,J00121:27:H3GGKBBXX:5:1126:12692:15223,J00121:27:H3GGKBBXX:5:1202:3285:14185,J00121:27:H3GGKBBXX:5:2207:6644:7732,J00121:27:H3GGKBBXX:5:1221:8917:1683,J00121:27:H3GGKBBXX:5:2206:11363:7996,J00121:27:H3GGKBBXX:5:1125:26900:19232,J00121:27:H3GGKBBXX:5:2223:18264:43620,J00121:27:H3GGKBBXX:5:2105:27499:21254,J00121:27:H3GGKBBXX:5:2202:19400:4725,J00121:27:H3GGKBBXX:5:1103:20801:47700,J00121:27:H3GGKBBXX:5:2221:16518:21535,J00121:27:H3GGKBBXX:5:1115:23480:45027,J00121:27:H3GGKBBXX:5:2223:25337:33580,J00121:27:H3GGKBBXX:5:2225:19461:38803,J00121:27:H3GGKBBXX:5:2206:28686:14590,J00121:27:H3GGKBBXX:5:2201:20080:33615,J00121:27:H3GGKBBXX:5:1223:11982:44623,J00121:27:H3GGKBBXX:5:1116:9810:34002,J00121:27:H3GGKBBXX:5:1114:27306:27426,J00121:27:H3GGKBBXX:5:2222:24068:40033,J00121:27:H3GGKBBXX:5:2126:30025:28692,J00121:27:H3GGKBBXX:5:2111:7760:34495,J00121:27:H3GGKBBXX:5:1211:20029:36059,J00121:27:H3GGKBBXX:5:2217:4350:28551,J00121:27:H3GGKBBXX:5:2104:19542:33105,J00121:27:H3GGKBBXX:5:1203:23713:9315,J00121:27:H3GGKBBXX:5:2124:31690:38820,J00121:27:H3GGKBBXX:5:1113:5375:15346,J00121:27:H3GGKBBXX:5:1204:6066:28850,J00121:27:H3GGKBBXX:5:2117:29640:24296,J00121:27:H3GGKBBXX:5:1102:9343:2598,J00121:27:H3GGKBBXX:5:1208:9435:13939,J00121:27:H3GGKBBXX:5:2114:31193:23962,J00121:27:H3GGKBBXX:5:2206:9161:11917,J00121:27:H3GGKBBXX:5:2219:22313:47717;sequence=TATAGTTATGTAAGATTATTGAACGA;start=134926;subtype=IES;support_ref=0;support_variant=60;type=IES;
scaffold51_117_with_IES	MILORD	internal_eliminated_sequence	135242	135286	.	.	.	ID=MILORD.117.135242.135286;Name=MILORD.117.135242.135286;bounded_by_ta=TRUE;common_boundary=Both;end=135286;ies_id=IESPGM.PTET51.1.117.128243;ies_left_dist=0;ies_min_dist=0;ies_right_dist=0;junction_seq=gttgaagagactagaTAagagtaagagagaga;read_names=J00121:27:H3GGKBBXX:5:2217:7770:21957,J00121:27:H3GGKBBXX:5:1206:26575:46205,J00121:27:H3GGKBBXX:5:1127:14783:13148,J00121:27:H3GGKBBXX:5:2222:5690:15715,J00121:27:H3GGKBBXX:5:2119:19867:34196,J00121:27:H3GGKBBXX:5:1118:5994:30028,J00121:27:H3GGKBBXX:5:1227:26027:35233,J00121:27:H3GGKBBXX:5:1114:19806:7750,J00121:27:H3GGKBBXX:5:2116:7669:12919,J00121:27:H3GGKBBXX:5:1219:12611:33651,J00121:27:H3GGKBBXX:5:1115:14123:35251,J00121:27:H3GGKBBXX:5:1216:17076:41176,J00121:27:H3GGKBBXX:5:2224:23967:44781,J00121:27:H3GGKBBXX:5:1212:20953:21236,J00121:27:H3GGKBBXX:5:2122:12337:46926,J00121:27:H3GGKBBXX:5:2109:8511:18282,J00121:27:H3GGKBBXX:5:1123:11272:35725,J00121:27:H3GGKBBXX:5:1207:28138:45748,J00121:27:H3GGKBBXX:5:1111:8592:32279,J00121:27:H3GGKBBXX:5:1126:10734:38099,J00121:27:H3GGKBBXX:5:1208:8663:25263,J00121:27:H3GGKBBXX:5:2106:28655:41405,J00121:27:H3GGKBBXX:5:2212:31659:3319,J00121:27:H3GGKBBXX:5:2210:14346:26599;sequence=TACAGAAGAGTATAATCGATAGAATATAAATGTTGAGATAGAGTG;start=135242;subtype=IES;support_ref=6;support_variant=24;type=IES;
scaffold51_117_with_IES	MILORD	internal_eliminated_sequence	135524	135568	.	.	.	ID=MILORD.117.135524.135568;Name=MILORD.117.135524.135568;bounded_by_ta=TRUE;common_boundary=Both;end=135568;ies_id=IESPGM.PTET51.1.117.128480;ies_left_dist=0;ies_min_dist=0;ies_right_dist=0;junction_seq=ataaacgacgaatatTAtcagaagtttgaaaa;read_names=J00121:27:H3GGKBBXX:5:1214:7811:3459,J00121:27:H3GGKBBXX:5:1106:9891:31470,J00121:27:H3GGKBBXX:5:2203:3904:44869,J00121:27:H3GGKBBXX:5:1227:9425:39101,J00121:27:H3GGKBBXX:5:1127:29792:28850,J00121:27:H3GGKBBXX:5:2113:24941:14396,J00121:27:H3GGKBBXX:5:1102:7283:9930,J00121:27:H3GGKBBXX:5:1108:14346:46258,J00121:27:H3GGKBBXX:5:2110:31984:26529,J00121:27:H3GGKBBXX:5:2209:11799:43638,J00121:27:H3GGKBBXX:5:1211:11058:40983,J00121:27:H3GGKBBXX:5:2118:3528:38275,J00121:27:H3GGKBBXX:5:2216:14732:24243,J00121:27:H3GGKBBXX:5:2119:28087:37220,J00121:27:H3GGKBBXX:5:1210:18365:8910,J00121:27:H3GGKBBXX:5:2210:11261:35567,J00121:27:H3GGKBBXX:5:1128:15727:1384,J00121:27:H3GGKBBXX:5:1220:8795:15082,J00121:27:H3GGKBBXX:5:2218:23926:12181,J00121:27:H3GGKBBXX:5:2126:17381:37624,J00121:27:H3GGKBBXX:5:1214:8278:42671,J00121:27:H3GGKBBXX:5:2202:30929:6976,J00121:27:H3GGKBBXX:5:1120:20628:38398,J00121:27:H3GGKBBXX:5:1120:28331:17421,J00121:27:H3GGKBBXX:5:2226:23876:16454,J00121:27:H3GGKBBXX:5:1226:5477:48263,J00121:27:H3GGKBBXX:5:2227:2635:4198,J00121:27:H3GGKBBXX:5:2223:30746:39189,J00121:27:H3GGKBBXX:5:2116:28026:17280,J00121:27:H3GGKBBXX:5:1211:12753:16489,J00121:27:H3GGKBBXX:5:2203:3934:44781,J00121:27:H3GGKBBXX:5:1225:25712:19003,J00121:27:H3GGKBBXX:5:2212:11941:13007,J00121:27:H3GGKBBXX:5:2218:22495:11636,J00121:27:H3GGKBBXX:5:2114:8075:14361,J00121:27:H3GGKBBXX:5:2121:1499:15909,J00121:27:H3GGKBBXX:5:2221:8440:15592,J00121:27:H3GGKBBXX:5:2108:26291:48210,J00121:27:H3GGKBBXX:5:1120:20567:38468,J00121:27:H3GGKBBXX:5:1101:27833:38539,J00121:27:H3GGKBBXX:5:1114:25063:37290;sequence=TATAGTAGATTGATGGAAATATGTGATGTGTAATATAATGAAGTG;start=135524;subtype=IES;support_ref=3;support_variant=41;type=IES;
scaffold51_117_with_IES	MILORD	internal_eliminated_sequence	137439	137544	.	.	.	ID=MILORD.117.137439.137544;Name=MILORD.117.137439.137544;bounded_by_ta=TRUE;common_boundary=Both;end=137544;ies_id=IESPGM.PTET51.1.117.130350;ies_left_dist=0;ies_min_dist=0;ies_right_dist=0;junction_seq=aacacaagattcaaaTAacataactaaggcat;read_names=J00121:27:H3GGKBBXX:5:1220:26798:44763,J00121:27:H3GGKBBXX:5:1111:14681:31365,J00121:27:H3GGKBBXX:5:1210:5000:9174,J00121:27:H3GGKBBXX:5:2125:19725:37009,J00121:27:H3GGKBBXX:5:1221:10389:16717,J00121:27:H3GGKBBXX:5:2226:21684:29677,J00121:27:H3GGKBBXX:5:1119:4868:9192;sequence=TACAATCCTCTTCAATTTTTATCTGCTATTTTTAAGTGTTGTCTTATTCTATATTTCATTCTGAAAGTTAATACAAAATTAATAGAAAATAATATATTAATAAGTA;start=137439;subtype=IES;support_ref=1;support_variant=7;type=IES;
scaffold51_117_with_IES	MILORD	internal_eliminated_sequence	137570	137598	.	.	.	ID=MILORD.117.137570.137598;Name=MILORD.117.137570.137598;bounded_by_ta=TRUE;common_boundary=Both;end=137598;ies_id=IESPGM.PTET51.1.117.130375;ies_left_dist=0;ies_min_dist=0;ies_right_dist=0;junction_seq=aaggcattagaaagtTAattcaataattaagt;read_names=J00121:27:H3GGKBBXX:5:2119:22039:38697,J00121:27:H3GGKBBXX:5:2204:25723:6396,J00121:27:H3GGKBBXX:5:2209:22019:43058,J00121:27:H3GGKBBXX:5:2101:7588:25931,J00121:27:H3GGKBBXX:5:2218:30279:38451,J00121:27:H3GGKBBXX:5:1127:18467:32719;sequence=TATAATTGCTCTAATTTTTAAATTATCTA;start=137570;subtype=IES;support_ref=0;support_variant=6;type=IES;
scaffold51_117_with_IES	MILORD	internal_eliminated_sequence	138478	138541	.	.	.	ID=MILORD.117.138478.138541;Name=MILORD.117.138478.138541;bounded_by_ta=TRUE;common_boundary=LEFT;end=138541;ies_id=IESPGM.PTET51.1.117.131254;ies_left_dist=0;ies_min_dist=0;ies_right_dist=-10;junction_seq=aaaaatggatcatgaTAcgaaagtgaaaaata;read_names=J00121:27:H3GGKBBXX:5:1205:5903:11372;sequence=TATTATGGATTAATTATTAAGAAATACATATTTTGAAATAACTTGGATTCATAATACAAAACAA;start=138478;subtype=PARTIAL_EXTERNAL;support_ref=0;support_variant=1;type=ALTERNATIVE;
scaffold51_117_with_IES	MILORD	internal_eliminated_sequence	138478	138531	.	.	.	ID=MILORD.117.138478.138531;Name=MILORD.117.138478.138531;bounded_by_ta=TRUE;common_boundary=Both;end=138531;ies_id=IESPGM.PTET51.1.117.131254;ies_left_dist=0;ies_min_dist=0;ies_right_dist=0;junction_seq=aaaaatggatcatgaTAcaaaacaatacgaaa;read_names=J00121:27:H3GGKBBXX:5:1210:9973:16770,J00121:27:H3GGKBBXX:5:2202:12449:29360,J00121:27:H3GGKBBXX:5:2108:16234:4549,J00121:27:H3GGKBBXX:5:1215:16082:19759,J00121:27:H3GGKBBXX:5:1228:5609:2000,J00121:27:H3GGKBBXX:5:2213:25844:2527;sequence=TATTATGGATTAATTATTAAGAAATACATATTTTGAAATAACTTGGATTCATAA;start=138478;subtype=IES;support_ref=0;support_variant=6;type=IES;
scaffold51_117_with_IES	MILORD	internal_eliminated_sequence	139220	139266	.	.	.	ID=MILORD.117.139220.139266;Name=MILORD.117.139220.139266;bounded_by_ta=TRUE;common_boundary=Both;end=139266;ies_id=IESPGM.PTET51.1.117.131942;ies_left_dist=0;ies_min_dist=0;ies_right_dist=0;junction_seq=atagatcattgttaaTAccaggatgtgcatta;read_names=J00121:27:H3GGKBBXX:5:2212:7070:13253,J00121:27:H3GGKBBXX:5:1117:7902:21518,J00121:27:H3GGKBBXX:5:2225:14509:39225,J00121:27:H3GGKBBXX:5:1205:28402:9526,J00121:27:H3GGKBBXX:5:1202:8978:35901,J00121:27:H3GGKBBXX:5:2227:31730:18564,J00121:27:H3GGKBBXX:5:2207:11840:26476,J00121:27:H3GGKBBXX:5:2225:26058:41124,J00121:27:H3GGKBBXX:5:1209:2575:9332,J00121:27:H3GGKBBXX:5:2212:6685:13042,J00121:27:H3GGKBBXX:5:1123:19553:45010,J00121:27:H3GGKBBXX:5:2212:22059:28393,J00121:27:H3GGKBBXX:5:2108:15605:41792,J00121:27:H3GGKBBXX:5:2225:23663:998,J00121:27:H3GGKBBXX:5:1226:4756:19900,J00121:27:H3GGKBBXX:5:1225:18954:33176,J00121:27:H3GGKBBXX:5:1103:6502:17438,J00121:27:H3GGKBBXX:5:1126:26250:18458,J00121:27:H3GGKBBXX:5:2201:8450:44693,J00121:27:H3GGKBBXX:5:2117:6725:14906,J00121:27:H3GGKBBXX:5:2113:1813:20920,J00121:27:H3GGKBBXX:5:2119:2057:2141,J00121:27:H3GGKBBXX:5:1102:19684:1771,J00121:27:H3GGKBBXX:5:1105:15057:38486,J00121:27:H3GGKBBXX:5:2227:31903:17983,J00121:27:H3GGKBBXX:5:1207:6045:4901,J00121:27:H3GGKBBXX:5:1201:19228:29149,J00121:27:H3GGKBBXX:5:1114:20679:46891,J00121:27:H3GGKBBXX:5:1214:6969:9244,J00121:27:H3GGKBBXX:5:2201:30269:17825,J00121:27:H3GGKBBXX:5:1123:30431:29149,J00121:27:H3GGKBBXX:5:2201:18142:7082,J00121:27:H3GGKBBXX:5:1228:21958:3319,J00121:27:H3GGKBBXX:5:1219:20953:27953,J00121:27:H3GGKBBXX:5:1117:6644:24155,J00121:27:H3GGKBBXX:5:1228:16427:31294,J00121:27:H3GGKBBXX:5:2218:19268:25738,J00121:27:H3GGKBBXX:5:1125:24840:45520,J00121:27:H3GGKBBXX:5:1110:25449:35884,J00121:27:H3GGKBBXX:5:2219:22506:17210,J00121:27:H3GGKBBXX:5:2215:14286:14572,J00121:27:H3GGKBBXX:5:2216:4614:17474,J00121:27:H3GGKBBXX:5:2224:3295:31998,J00121:27:H3GGKBBXX:5:2212:12307:44130,J00121:27:H3GGKBBXX:5:2201:24424:7169,J00121:27:H3GGKBBXX:5:1213:28757:22801,J00121:27:H3GGKBBXX:5:1220:5071:32297,J00121:27:H3GGKBBXX:5:2211:11921:7943,J00121:27:H3GGKBBXX:5:1103:16660:44992,J00121:27:H3GGKBBXX:5:1104:26321:34512,J00121:27:H3GGKBBXX:5:1120:30431:28586,J00121:27:H3GGKBBXX:5:1110:5720:36728,J00121:27:H3GGKBBXX:5:2118:13778:46961,J00121:27:H3GGKBBXX:5:1219:10987:29501,J00121:27:H3GGKBBXX:5:1202:16244:34881,J00121:27:H3GGKBBXX:5:1223:10906:23768,J00121:27:H3GGKBBXX:5:2116:23926:14994,J00121:27:H3GGKBBXX:5:1107:13727:29712,J00121:27:H3GGKBBXX:5:1115:23297:27021,J00121:27:H3GGKBBXX:5:1205:30695:6783,J00121:27:H3GGKBBXX:5:1214:10571:10950,J00121:27:H3GGKBBXX:5:2222:12997:38398,J00121:27:H3GGKBBXX:5:2110:30056:9578,J00121:27:H3GGKBBXX:5:2105:3325:3143;sequence=TACTCTAAATTCAACATAAAATTCAATTTAATTTATAGTACAAACAA;start=139220;subtype=IES;support_ref=8;support_variant=64;type=IES;
scaffold51_117_with_IES	MILORD	internal_eliminated_sequence	139854	139921	.	.	.	ID=MILORD.117.139854.139921;Name=MILORD.117.139854.139921;bounded_by_ta=TRUE;common_boundary=Both;end=139921;ies_id=IESPGM.PTET51.1.117.132529;ies_left_dist=0;ies_min_dist=0;ies_right_dist=0;junction_seq=aatcctagtgttccaTAtcattgaatgttggt;read_names=J00121:27:H3GGKBBXX:5:2117:13991:37308,J00121:27:H3GGKBBXX:5:2101:30401:39928,J00121:27:H3GGKBBXX:5:1118:20385:39031,J00121:27:H3GGKBBXX:5:1207:18040:15909,J00121:27:H3GGKBBXX:5:2219:9577:34231,J00121:27:H3GGKBBXX:5:1104:22780:20603,J00121:27:H3GGKBBXX:5:2106:21968:45291,J00121:27:H3GGKBBXX:5:1123:31730:30591,J00121:27:H3GGKBBXX:5:1105:27143:3653,J00121:27:H3GGKBBXX:5:2227:29285:47208,J00121:27:H3GGKBBXX:5:2121:29670:13623,J00121:27:H3GGKBBXX:5:2217:29041:16260,J00121:27:H3GGKBBXX:5:2102:27559:26635,J00121:27:H3GGKBBXX:5:1112:13626:33123,J00121:27:H3GGKBBXX:5:1221:13301:8646,J00121:27:H3GGKBBXX:5:1105:22404:44816,J00121:27:H3GGKBBXX:5:2112:3204:38697,J00121:27:H3GGKBBXX:5:1111:10429:13377,J00121:27:H3GGKBBXX:5:2122:6360:26863,J00121:27:H3GGKBBXX:5:2201:16224:21412,J00121:27:H3GGKBBXX:5:1118:5010:14889,J00121:27:H3GGKBBXX:5:2228:16660:40666,J00121:27:H3GGKBBXX:5:1114:4665:2299,J00121:27:H3GGKBBXX:5:1106:26200:41159,J00121:27:H3GGKBBXX:5:2101:18639:5235,J00121:27:H3GGKBBXX:5:2228:16812:22151,J00121:27:H3GGKBBXX:5:1122:11951:1384,J00121:27:H3GGKBBXX:5:1222:3457:42724,J00121:27:H3GGKBBXX:5:2202:22881:44693,J00121:27:H3GGKBBXX:5:2227:25956:37607,J00121:27:H3GGKBBXX:5:2114:8105:3618,J00121:27:H3GGKBBXX:5:1101:26524:33070,J00121:27:H3GGKBBXX:5:1216:22617:42231,J00121:27:H3GGKBBXX:5:2213:13362:12445,J00121:27:H3GGKBBXX:5:2220:8856:13992,J00121:27:H3GGKBBXX:5:1108:18203:8981,J00121:27:H3GGKBBXX:5:2124:4310:37660,J00121:27:H3GGKBBXX:5:2203:11302:16928,J00121:27:H3GGKBBXX:5:2111:13646:17825,J00121:27:H3GGKBBXX:5:1126:5223:30907,J00121:27:H3GGKBBXX:5:2103:9069:12673,J00121:27:H3GGKBBXX:5:1207:4929:19038,J00121:27:H3GGKBBXX:5:1116:22374:15785,J00121:27:H3GGKBBXX:5:2213:5873:48772,J00121:27:H3GGKBBXX:5:2111:9648:23874,J00121:27:H3GGKBBXX:5:2102:27154:22168,J00121:27:H3GGKBBXX:5:1113:21947:42196,J00121:27:H3GGKBBXX:5:1126:27854:17720,J00121:27:H3GGKBBXX:5:2119:12357:8348,J00121:27:H3GGKBBXX:5:1222:3082:30151,J00121:27:H3GGKBBXX:5:2212:11485:10106,J00121:27:H3GGKBBXX:5:1220:28371:23188,J00121:27:H3GGKBBXX:5:2219:1428:32314,J00121:27:H3GGKBBXX:5:2118:7649:47630,J00121:27:H3GGKBBXX:5:1218:17655:11513,J00121:27:H3GGKBBXX:5:2212:25641:6677,J00121:27:H3GGKBBXX:5:2105:25073:12234,J00121:27:H3GGKBBXX:5:2202:5548:9455,J00121:27:H3GGKBBXX:5:2212:22333:34284,J00121:27:H3GGKBBXX:5:2110:22546:17350,J00121:27:H3GGKBBXX:5:1108:4127:10510,J00121:27:H3GGKBBXX:5:2119:31121:43990,J00121:27:H3GGKBBXX:5:1224:9445:42653,J00121:27:H3GGKBBXX:5:1227:25743:6536,J00121:27:H3GGKBBXX:5:1217:21186:23188,J00121:27:H3GGKBBXX:5:2210:29934:13412,J00121:27:H3GGKBBXX:5:2109:26504:43937,J00121:27:H3GGKBBXX:5:1115:14894:27303,J00121:27:H3GGKBBXX:5:1124:4087:42548,J00121:27:H3GGKBBXX:5:2123:19766:17808,J00121:27:H3GGKBBXX:5:1103:14022:5394,J00121:27:H3GGKBBXX:5:1115:5112:6413,J00121:27:H3GGKBBXX:5:1205:20354:17350,J00121:27:H3GGKBBXX:5:2102:27864:16295,J00121:27:H3GGKBBXX:5:1219:9506:17825,J00121:27:H3GGKBBXX:5:1128:31152:37677,J00121:27:H3GGKBBXX:5:2111:16285:6255,J00121:27:H3GGKBBXX:5:2220:21318:47964,J00121:27:H3GGKBBXX:5:1109:20496:19636,J00121:27:H3GGKBBXX:5:2220:7557:34811,J00121:27:H3GGKBBXX:5:2217:28199:25632,J00121:27:H3GGKBBXX:5:2123:19583:17069,J00121:27:H3GGKBBXX:5:2113:19116:13095,J00121:27:H3GGKBBXX:5:2110:8684:32754,J00121:27:H3GGKBBXX:5:2225:28361:35479,J00121:27:H3GGKBBXX:5:1206:19715:43286,J00121:27:H3GGKBBXX:5:1114:29041:24982,J00121:27:H3GGKBBXX:5:2104:25804:23452,J00121:27:H3GGKBBXX:5:1207:7476:17051,J00121:27:H3GGKBBXX:5:1213:20243:40754,J00121:27:H3GGKBBXX:5:1205:22830:33914;sequence=TACAGTATGTAGATTTAGCAGTGTTATTAGGAAAGTAAATTGGTTGGTAATTTCTATAGAAGTGACTG;start=139854;subtype=IES;support_ref=0;support_variant=91;type=IES;
scaffold51_117_with_IES	MILORD	internal_eliminated_sequence	141325	141368	.	.	.	ID=MILORD.117.141325.141368;Name=MILORD.117.141325.141368;bounded_by_ta=TRUE;common_boundary=Both;end=141368;ies_id=IESPGM.PTET51.1.117.133932;ies_left_dist=0;ies_min_dist=0;ies_right_dist=0;junction_seq=ttgttattttattatTAtatttagtttgcacg;read_names=J00121:27:H3GGKBBXX:5:1122:17310:10458,J00121:27:H3GGKBBXX:5:2120:20435:21535,J00121:27:H3GGKBBXX:5:2208:9780:26881,J00121:27:H3GGKBBXX:5:1224:24809:10299,J00121:27:H3GGKBBXX:5:1123:12479:8805,J00121:27:H3GGKBBXX:5:1202:10642:13992,J00121:27:H3GGKBBXX:5:2226:12266:3020,J00121:27:H3GGKBBXX:5:2227:29132:9737,J00121:27:H3GGKBBXX:5:2215:20395:37994,J00121:27:H3GGKBBXX:5:2226:12246:3020,J00121:27:H3GGKBBXX:5:2205:22698:15961,J00121:27:H3GGKBBXX:5:1212:12845:44746,J00121:27:H3GGKBBXX:5:2206:11789:31417,J00121:27:H3GGKBBXX:5:2109:8166:3829,J00121:27:H3GGKBBXX:5:2217:11292:10581,J00121:27:H3GGKBBXX:5:2113:4888:22028,J00121:27:H3GGKBBXX:5:1211:19958:20603,J00121:27:H3GGKBBXX:5:2227:7699:41739,J00121:27:H3GGKBBXX:5:2109:21582:32138,J00121:27:H3GGKBBXX:5:2203:3823:47049,J00121:27:H3GGKBBXX:5:1105:22749:24806,J00121:27:H3GGKBBXX:5:2119:18507:46610,J00121:27:H3GGKBBXX:5:2208:7699:36253;sequence=TATACTTAACGAATTTGGTATTTAAATATTTTGATGTCCACCTA;start=141325;subtype=IES;support_ref=6;support_variant=23;type=IES;
scaffold51_117_with_IES	MILORD	internal_eliminated_sequence	141571	141614	.	.	.	ID=MILORD.117.141571.141614;Name=MILORD.117.141571.141614;bounded_by_ta=TRUE;common_boundary=Both;end=141614;ies_id=IESPGM.PTET51.1.117.134134;ies_left_dist=0;ies_min_dist=0;ies_right_dist=0;junction_seq=gcttagattccttaaTAccattagttgccaat;read_names=J00121:27:H3GGKBBXX:5:1120:16204:41845,J00121:27:H3GGKBBXX:5:2204:1387:37062,J00121:27:H3GGKBBXX:5:2228:9688:14273,J00121:27:H3GGKBBXX:5:1124:25865:45783,J00121:27:H3GGKBBXX:5:1111:28148:7539,J00121:27:H3GGKBBXX:5:1107:31741:41053,J00121:27:H3GGKBBXX:5:2219:14844:29888,J00121:27:H3GGKBBXX:5:2214:11343:28041,J00121:27:H3GGKBBXX:5:2223:21988:35514,J00121:27:H3GGKBBXX:5:2222:2037:47260,J00121:27:H3GGKBBXX:5:2217:23744:31382,J00121:27:H3GGKBBXX:5:2211:8095:43620,J00121:27:H3GGKBBXX:5:2113:21399:29852,J00121:27:H3GGKBBXX:5:1120:8988:6202,J00121:27:H3GGKBBXX:5:2110:13768:42900,J00121:27:H3GGKBBXX:5:2205:23460:7785,J00121:27:H3GGKBBXX:5:1108:10622:36710,J00121:27:H3GGKBBXX:5:2113:5284:38785,J00121:27:H3GGKBBXX:5:2116:6126:25158,J00121:27:H3GGKBBXX:5:2104:13342:3231,J00121:27:H3GGKBBXX:5:2122:27062:24788,J00121:27:H3GGKBBXX:5:2221:19096:42108,J00121:27:H3GGKBBXX:5:2119:12317:33422,J00121:27:H3GGKBBXX:5:2103:25702:12480,J00121:27:H3GGKBBXX:5:1125:17462:37062,J00121:27:H3GGKBBXX:5:1204:25530:1420,J00121:27:H3GGKBBXX:5:1225:25033:37660,J00121:27:H3GGKBBXX:5:2108:10876:9543,J00121:27:H3GGKBBXX:5:1118:5284:13464,J00121:27:H3GGKBBXX:5:2113:15828:45027,J00121:27:H3GGKBBXX:5:1216:7862:33967,J00121:27:H3GGKBBXX:5:1119:28737:43902,J00121:27:H3GGKBBXX:5:1115:9557:8172,J00121:27:H3GGKBBXX:5:1128:11383:11020,J00121:27:H3GGKBBXX:5:1104:10764:26336,J00121:27:H3GGKBBXX:5:1201:29244:36587,J00121:27:H3GGKBBXX:5:1205:4300:2158,J00121:27:H3GGKBBXX:5:2211:22394:17579,J00121:27:H3GGKBBXX:5:1223:6603:40156,J00121:27:H3GGKBBXX:5:1127:17107:5921,J00121:27:H3GGKBBXX:5:2120:29224:31664,J00121:27:H3GGKBBXX:5:1221:29325:29800,J00121:27:H3GGKBBXX:5:1110:2453:43023,J00121:27:H3GGKBBXX:5:2211:21947:16981,J00121:27:H3GGKBBXX:5:1211:26291:6607,J00121:27:H3GGKBBXX:5:1113:30442:14010,J00121:27:H3GGKBBXX:5:1122:10744:30626,J00121:27:H3GGKBBXX:5:2117:19877:12023,J00121:27:H3GGKBBXX:5:1118:25763:35655;sequence=TACACTTCTATTCAACTACTTATTTTGAATATGCAATCCTACCT;start=141571;subtype=IES;support_ref=6;support_variant=49;type=IES;
scaffold51_117_with_IES	MILORD	internal_eliminated_sequence	142936	143033	.	.	.	ID=MILORD.117.142936.143033;Name=MILORD.117.142936.143033;bounded_by_ta=TRUE;common_boundary=Both;end=143033;ies_id=IESPGM.PTET51.1.117.135455;ies_left_dist=0;ies_min_dist=0;ies_right_dist=0;junction_seq=gagaaaataaagtaaTAatcatataacaggga;read_names=J00121:27:H3GGKBBXX:5:2227:7912:2756,J00121:27:H3GGKBBXX:5:1114:10937:7890,J00121:27:H3GGKBBXX:5:1226:14539:17016,J00121:27:H3GGKBBXX:5:1202:16366:6255,J00121:27:H3GGKBBXX:5:1221:9414:26670,J00121:27:H3GGKBBXX:5:1120:31741:6976,J00121:27:H3GGKBBXX:5:2109:27336:24525,J00121:27:H3GGKBBXX:5:2207:12713:19830,J00121:27:H3GGKBBXX:5:1123:17716:28534,J00121:27:H3GGKBBXX:5:1204:16214:35919,J00121:27:H3GGKBBXX:5:2116:17990:35092,J00121:27:H3GGKBBXX:5:2211:9333:15100,J00121:27:H3GGKBBXX:5:2201:29031:32631,J00121:27:H3GGKBBXX:5:2121:27103:15117,J00121:27:H3GGKBBXX:5:1215:28077:48139,J00121:27:H3GGKBBXX:5:2104:29934:21430,J00121:27:H3GGKBBXX:5:1215:19827:36270,J00121:27:H3GGKBBXX:5:1118:8095:4092,J00121:27:H3GGKBBXX:5:1222:12692:47858,J00121:27:H3GGKBBXX:5:1221:5781:2053,J00121:27:H3GGKBBXX:5:1116:16417:25685,J00121:27:H3GGKBBXX:5:2225:20679:33879,J00121:27:H3GGKBBXX:5:1218:6076:39137,J00121:27:H3GGKBBXX:5:2212:9384:43884,J00121:27:H3GGKBBXX:5:1220:9678:46961,J00121:27:H3GGKBBXX:5:1112:28534:44992,J00121:27:H3GGKBBXX:5:2225:28463:27496,J00121:27:H3GGKBBXX:5:1123:24819:10950,J00121:27:H3GGKBBXX:5:2209:2544:27426,J00121:27:H3GGKBBXX:5:1218:13433:33633,J00121:27:H3GGKBBXX:5:2202:21044:5253,J00121:27:H3GGKBBXX:5:2227:26920:20709,J00121:27:H3GGKBBXX:5:1216:9699:5183,J00121:27:H3GGKBBXX:5:1101:11048:26371,J00121:27:H3GGKBBXX:5:1216:25804:26793,J00121:27:H3GGKBBXX:5:1221:9343:13253,J00121:27:H3GGKBBXX:5:2110:17178:28833,J00121:27:H3GGKBBXX:5:1118:22364:9930,J00121:27:H3GGKBBXX:5:1210:28615:26283,J00121:27:H3GGKBBXX:5:1109:8958:46381,J00121:27:H3GGKBBXX:5:2224:31111:38732,J00121:27:H3GGKBBXX:5:2215:12266:28305,J00121:27:H3GGKBBXX:5:2212:14945:40051,J00121:27:H3GGKBBXX:5:1114:21207:23892,J00121:27:H3GGKBBXX:5:2220:25002:32930,J00121:27:H3GGKBBXX:5:1221:21247:33035,J00121:27:H3GGKBBXX:5:2201:15767:17245,J00121:27:H3GGKBBXX:5:1218:23612:21729,J00121:27:H3GGKBBXX:5:1210:9912:43251,J00121:27:H3GGKBBXX:5:2110:26352:1261,J00121:27:H3GGKBBXX:5:2107:21460:39383,J00121:27:H3GGKBBXX:5:2219:21582:22432,J00121:27:H3GGKBBXX:5:1112:25946:11847,J00121:27:H3GGKBBXX:5:1207:27123:18318,J00121:27:H3GGKBBXX:5:2224:14478:16700,J00121:27:H3GGKBBXX:5:2103:5112:35884,J00121:27:H3GGKBBXX:5:1223:29082:13623,J00121:27:H3GGKBBXX:5:2220:21572:4866,J00121:27:H3GGKBBXX:5:1223:13291:6589,J00121:27:H3GGKBBXX:5:2215:4076:41335,J00121:27:H3GGKBBXX:5:2227:27833:14308,J00121:27:H3GGKBBXX:5:2223:25459:42020,J00121:27:H3GGKBBXX:5:2212:14387:39436,J00121:27:H3GGKBBXX:5:2124:8745:37607,J00121:27:H3GGKBBXX:5:1218:14519:2985,J00121:27:H3GGKBBXX:5:2216:17533:11372,J00121:27:H3GGKBBXX:5:1127:22810:11513,J00121:27:H3GGKBBXX:5:1216:4970:40104;sequence=TATAGTTAATTAGGATTTTATAAATTTAATGAGTTAAAATAAATAATCATTAGAATGAAAGAAAGGAATAAATAATTAAAAGATTACTTTATCTAGTG;start=142936;subtype=IES;support_ref=2;support_variant=68;type=IES;
scaffold51_117_with_IES	MILORD	internal_eliminated_sequence	145717	145774	.	.	.	ID=MILORD.117.145717.145774;Name=MILORD.117.145717.145774;bounded_by_ta=TRUE;common_boundary=Both;end=145774;ies_id=IESPGM.PTET51.1.117.138138;ies_left_dist=0;ies_min_dist=0;ies_right_dist=0;junction_seq=tctcctaagaaatgaTAttccttgccttccaa;read_names=J00121:27:H3GGKBBXX:5:2228:32522:46698,J00121:27:H3GGKBBXX:5:2118:13869:29817,J00121:27:H3GGKBBXX:5:1224:21511:39119,J00121:27:H3GGKBBXX:5:2203:8806:15592,J00121:27:H3GGKBBXX:5:2202:2179:26054,J00121:27:H3GGKBBXX:5:2120:17858:31769,J00121:27:H3GGKBBXX:5:1119:12023:12937,J00121:27:H3GGKBBXX:5:2226:7395:12515,J00121:27:H3GGKBBXX:5:1125:15321:36798,J00121:27:H3GGKBBXX:5:1212:26626:16788,J00121:27:H3GGKBBXX:5:1122:23216:2826,J00121:27:H3GGKBBXX:5:2209:31720:42812,J00121:27:H3GGKBBXX:5:2117:32481:41106,J00121:27:H3GGKBBXX:5:2124:21663:7627,J00121:27:H3GGKBBXX:5:1209:18730:15592,J00121:27:H3GGKBBXX:5:2213:3336:1824,J00121:27:H3GGKBBXX:5:1218:15777:34213,J00121:27:H3GGKBBXX:5:1216:20101:27004,J00121:27:H3GGKBBXX:5:1205:17614:18687,J00121:27:H3GGKBBXX:5:2203:10805:36991,J00121:27:H3GGKBBXX:5:1122:27722:2897,J00121:27:H3GGKBBXX:5:2208:19015:47032,J00121:27:H3GGKBBXX:5:2201:9039:19302,J00121:27:H3GGKBBXX:5:2209:2808:18423,J00121:27:H3GGKBBXX:5:1115:22627:17878,J00121:27:H3GGKBBXX:5:1221:28422:6712,J00121:27:H3GGKBBXX:5:2112:20111:29202,J00121:27:H3GGKBBXX:5:1120:6705:18107,J00121:27:H3GGKBBXX:5:2107:20811:11354,J00121:27:H3GGKBBXX:5:1112:15209:33510,J00121:27:H3GGKBBXX:5:1222:16508:33932,J00121:27:H3GGKBBXX:5:1218:28361:24859,J00121:27:H3GGKBBXX:5:2208:29802:44377,J00121:27:H3GGKBBXX:5:1123:8806:1842,J00121:27:H3GGKBBXX:5:1223:27458:4725,J00121:27:H3GGKBBXX:5:1109:21572:35180,J00121:27:H3GGKBBXX:5:1223:27468:4743,J00121:27:H3GGKBBXX:5:2202:26524:9121,J00121:27:H3GGKBBXX:5:1125:8339:17175,J00121:27:H3GGKBBXX:5:1108:29082:19179,J00121:27:H3GGKBBXX:5:2110:21887:41985,J00121:27:H3GGKBBXX:5:2209:17097:32525,J00121:27:H3GGKBBXX:5:1201:28940:13658,J00121:27:H3GGKBBXX:5:1121:12560:28850,J00121:27:H3GGKBBXX:5:1226:9100:6044,J00121:27:H3GGKBBXX:5:2221:26606:46891,J00121:27:H3GGKBBXX:5:2109:13240:23065,J00121:27:H3GGKBBXX:5:1228:21988:40965,J00121:27:H3GGKBBXX:5:1104:11779:5692,J00121:27:H3GGKBBXX:5:2115:7172:34389,J00121:27:H3GGKBBXX:5:1216:27600:37326,J00121:27:H3GGKBBXX:5:1226:18994:16858,J00121:27:H3GGKBBXX:5:1206:17188:3741,J00121:27:H3GGKBBXX:5:2120:7131:20111,J00121:27:H3GGKBBXX:5:1207:20608:2668,J00121:27:H3GGKBBXX:5:2220:18467:30187,J00121:27:H3GGKBBXX:5:1217:1529:38820,J00121:27:H3GGKBBXX:5:1121:28828:1648,J00121:27:H3GGKBBXX:5:1204:8075:39260,J00121:27:H3GGKBBXX:5:1114:6035:15152,J00121:27:H3GGKBBXX:5:1201:24819:25228,J00121:27:H3GGKBBXX:5:2121:5030:45344,J00121:27:H3GGKBBXX:5:2209:16650:3582,J00121:27:H3GGKBBXX:5:2225:30391:13500,J00121:27:H3GGKBBXX:5:2219:30015:14537,J00121:27:H3GGKBBXX:5:2119:7933:10669,J00121:27:H3GGKBBXX:5:1128:22851:3389,J00121:27:H3GGKBBXX:5:1114:13890:34635,J00121:27:H3GGKBBXX:5:1226:16863:2861,J00121:27:H3GGKBBXX:5:2113:19502:13834,J00121:27:H3GGKBBXX:5:2218:23774:15469,J00121:27:H3GGKBBXX:5:2126:2524:33932,J00121:27:H3GGKBBXX:5:1215:18558:2176,J00121:27:H3GGKBBXX:5:1218:13403:17579,J00121:27:H3GGKBBXX:5:2224:12368:12198,J00121:27:H3GGKBBXX:5:2120:30990:29905,J00121:27:H3GGKBBXX:5:1108:14001:22801,J00121:27:H3GGKBBXX:5:2122:25317:15223,J00121:27:H3GGKBBXX:5:1107:9607:34670,J00121:27:H3GGKBBXX:5:1119:16336:30925,J00121:27:H3GGKBBXX:5:1120:13453:44816,J00121:27:H3GGKBBXX:5:1123:3904:3020,J00121:27:H3GGKBBXX:5:2215:5538:48931;sequence=TACACTAACAATACTTTAATTTACATTCAACTATTATTTGTTAATTCGGAATCACCTG;start=145717;subtype=IES;support_ref=2;support_variant=83;type=IES;
scaffold51_117_with_IES	MILORD	internal_eliminated_sequence	145717	145795	.	.	.	ID=MILORD.117.145717.145795;Name=MILORD.117.145717.145795;bounded_by_ta=TRUE;common_boundary=LEFT;end=145795;ies_id=IESPGM.PTET51.1.117.138138;ies_left_dist=0;ies_min_dist=0;ies_right_dist=-21;junction_seq=tctcctaagaaatgaTAaaaactttggttgtg;read_names=J00121:27:H3GGKBBXX:5:2116:28808:2949;sequence=TACACTAACAATACTTTAATTTACATTCAACTATTATTTGTTAATTCGGAATCACCTGTATTCCTTGCCTTCCAAAACC;start=145717;subtype=PARTIAL_EXTERNAL;support_ref=1;support_variant=1;type=ALTERNATIVE;
scaffold51_117_with_IES	MILORD	internal_eliminated_sequence	146364	146434	.	.	.	ID=MILORD.117.146364.146434;Name=MILORD.117.146364.146434;bounded_by_ta=TRUE;common_boundary=Both;end=146434;ies_id=IESPGM.PTET51.1.117.138727;ies_left_dist=0;ies_min_dist=0;ies_right_dist=0;junction_seq=ttattgttattcataTAtttattgaagctatt;read_names=J00121:27:H3GGKBBXX:5:2216:3721:46240,J00121:27:H3GGKBBXX:5:2218:16802:47770,J00121:27:H3GGKBBXX:5:2115:4016:13341,J00121:27:H3GGKBBXX:5:2217:7405:40983,J00121:27:H3GGKBBXX:5:1201:18710:5288,J00121:27:H3GGKBBXX:5:2208:6644:9948,J00121:27:H3GGKBBXX:5:2225:27702:33774,J00121:27:H3GGKBBXX:5:2226:23683:29729,J00121:27:H3GGKBBXX:5:1128:20689:30591,J00121:27:H3GGKBBXX:5:1127:23409:46873,J00121:27:H3GGKBBXX:5:1211:8450:9139,J00121:27:H3GGKBBXX:5:1119:19583:29905,J00121:27:H3GGKBBXX:5:1115:23713:3442,J00121:27:H3GGKBBXX:5:1212:24038:26336,J00121:27:H3GGKBBXX:5:2112:29924:37062,J00121:27:H3GGKBBXX:5:2210:3508:43339,J00121:27:H3GGKBBXX:5:2206:17685:44306,J00121:27:H3GGKBBXX:5:1224:22404:17104,J00121:27:H3GGKBBXX:5:1124:8836:3442,J00121:27:H3GGKBBXX:5:1117:8491:21658,J00121:27:H3GGKBBXX:5:1205:10703:38011,J00121:27:H3GGKBBXX:5:1117:8460:21676,J00121:27:H3GGKBBXX:5:2128:24119:17649,J00121:27:H3GGKBBXX:5:2119:5568:46100,J00121:27:H3GGKBBXX:5:1110:21065:10598,J00121:27:H3GGKBBXX:5:1111:13514:45766,J00121:27:H3GGKBBXX:5:2224:15260:16471,J00121:27:H3GGKBBXX:5:1119:12611:48386,J00121:27:H3GGKBBXX:5:1117:21156:8365,J00121:27:H3GGKBBXX:5:2216:9485:7310,J00121:27:H3GGKBBXX:5:2206:23957:36147,J00121:27:H3GGKBBXX:5:2110:16559:41194,J00121:27:H3GGKBBXX:5:2201:16528:21061,J00121:27:H3GGKBBXX:5:1203:23460:46504,J00121:27:H3GGKBBXX:5:1204:23429:32384,J00121:27:H3GGKBBXX:5:2225:7293:35198,J00121:27:H3GGKBBXX:5:1124:18213:27426,J00121:27:H3GGKBBXX:5:2202:31598:25720,J00121:27:H3GGKBBXX:5:1209:25844:45396,J00121:27:H3GGKBBXX:5:2126:19887:39998,J00121:27:H3GGKBBXX:5:1204:21004:41546,J00121:27:H3GGKBBXX:5:2216:10510:28217,J00121:27:H3GGKBBXX:5:2111:22384:24771,J00121:27:H3GGKBBXX:5:1218:16204:46487,J00121:27:H3GGKBBXX:5:1224:29102:27690,J00121:27:H3GGKBBXX:5:2204:29538:46909,J00121:27:H3GGKBBXX:5:1217:24616:39963,J00121:27:H3GGKBBXX:5:2102:21663:25984,J00121:27:H3GGKBBXX:5:2109:20557:45484,J00121:27:H3GGKBBXX:5:1124:19745:8242,J00121:27:H3GGKBBXX:5:1205:15848:12216,J00121:27:H3GGKBBXX:5:2207:21420:10440,J00121:27:H3GGKBBXX:5:2205:16924:10809,J00121:27:H3GGKBBXX:5:1223:16894:45185,J00121:27:H3GGKBBXX:5:1117:19248:17860,J00121:27:H3GGKBBXX:5:1119:7821:29817,J00121:27:H3GGKBBXX:5:2219:7811:35532;sequence=TACAATCAAATTAATTATTATTCTATAATTTATTCAAGCTTATTTTATAAGAAGTATCACAAAACCAATCG;start=146364;subtype=IES;support_ref=2;support_variant=57;type=IES;
scaffold51_117_with_IES	MILORD	internal_eliminated_sequence	147107	147195	.	.	.	ID=MILORD.117.147107.147195;Name=MILORD.117.147107.147195;bounded_by_ta=TRUE;common_boundary=LEFT;end=147195;ies_id=IESPGM.PTET51.1.117.139399;ies_left_dist=0;ies_min_dist=0;ies_right_dist=-2;junction_seq=ggatttaaaatctagTAttataattaatttac;read_names=J00121:27:H3GGKBBXX:5:2206:9648:27215;sequence=TAGAGTAGGAACATAGAAATATTATATCTTTATTATGTAATTTCTAAGATGATAAGGGAATAAATAAAAATAATTTATTTTGATGTGTA;start=147107;subtype=PARTIAL_EXTERNAL;support_ref=1;support_variant=1;type=ALTERNATIVE;
scaffold51_117_with_IES	MILORD	internal_eliminated_sequence	147107	147193	.	.	.	ID=MILORD.117.147107.147193;Name=MILORD.117.147107.147193;bounded_by_ta=TRUE;common_boundary=Both;end=147193;ies_id=IESPGM.PTET51.1.117.139399;ies_left_dist=0;ies_min_dist=0;ies_right_dist=0;junction_seq=ggatttaaaatctagTAtattataattaattt;read_names=J00121:27:H3GGKBBXX:5:1120:16833:47577,J00121:27:H3GGKBBXX:5:1223:8176:28815,J00121:27:H3GGKBBXX:5:1121:5507:17825,J00121:27:H3GGKBBXX:5:2207:17229:18124,J00121:27:H3GGKBBXX:5:1208:11150:7978,J00121:27:H3GGKBBXX:5:1201:28686:47717,J00121:27:H3GGKBBXX:5:1202:9404:8857,J00121:27:H3GGKBBXX:5:1124:13707:26054,J00121:27:H3GGKBBXX:5:1106:9262:35901,J00121:27:H3GGKBBXX:5:2119:10713:38556,J00121:27:H3GGKBBXX:5:2101:29427:4409,J00121:27:H3GGKBBXX:5:2205:26413:26019,J00121:27:H3GGKBBXX:5:1216:24708:25914,J00121:27:H3GGKBBXX:5:2217:13433:25298,J00121:27:H3GGKBBXX:5:2202:18213:46135;sequence=TAGAGTAGGAACATAGAAATATTATATCTTTATTATGTAATTTCTAAGATGATAAGGGAATAAATAAAAATAATTTATTTTGATGTG;start=147107;subtype=IES;support_ref=2;support_variant=15;type=IES;
scaffold51_117_with_IES	MILORD	internal_eliminated_sequence	149660	149686	.	.	.	ID=MILORD.117.149660.149686;Name=MILORD.117.149660.149686;bounded_by_ta=TRUE;common_boundary=Both;end=149686;ies_id=IESPGM.PTET51.1.117.141865;ies_left_dist=0;ies_min_dist=0;ies_right_dist=0;junction_seq=aatgggtaatgcaagTActtgttgttcacatc;read_names=J00121:27:H3GGKBBXX:5:1127:29427:32437,J00121:27:H3GGKBBXX:5:1223:14133:22467,J00121:27:H3GGKBBXX:5:1108:3681:31013,J00121:27:H3GGKBBXX:5:2212:29315:20639,J00121:27:H3GGKBBXX:5:1114:12043:45924,J00121:27:H3GGKBBXX:5:1216:25763:46100,J00121:27:H3GGKBBXX:5:2119:15889:37959,J00121:27:H3GGKBBXX:5:1217:9130:5183,J00121:27:H3GGKBBXX:5:1127:15290:15363,J00121:27:H3GGKBBXX:5:1212:13667:46944,J00121:27:H3GGKBBXX:5:1122:22455:20779,J00121:27:H3GGKBBXX:5:2227:4594:39699,J00121:27:H3GGKBBXX:5:2219:16336:8910,J00121:27:H3GGKBBXX:5:1223:18213:46381,J00121:27:H3GGKBBXX:5:1222:8714:29606,J00121:27:H3GGKBBXX:5:1206:13240:28657,J00121:27:H3GGKBBXX:5:1102:27641:29554,J00121:27:H3GGKBBXX:5:2218:16498:19249,J00121:27:H3GGKBBXX:5:1206:19766:18863,J00121:27:H3GGKBBXX:5:1105:9729:20392,J00121:27:H3GGKBBXX:5:1218:6045:8066,J00121:27:H3GGKBBXX:5:1128:24637:48720,J00121:27:H3GGKBBXX:5:1104:5964:9473,J00121:27:H3GGKBBXX:5:1116:27519:34618,J00121:27:H3GGKBBXX:5:1206:29691:30398,J00121:27:H3GGKBBXX:5:2224:7598:23979,J00121:27:H3GGKBBXX:5:1212:19583:42636,J00121:27:H3GGKBBXX:5:1108:15179:31347,J00121:27:H3GGKBBXX:5:1112:21379:17438,J00121:27:H3GGKBBXX:5:1108:13555:30292,J00121:27:H3GGKBBXX:5:1120:20375:20340,J00121:27:H3GGKBBXX:5:2227:30431:39383,J00121:27:H3GGKBBXX:5:1126:30137:5640,J00121:27:H3GGKBBXX:5:2206:21937:26388,J00121:27:H3GGKBBXX:5:2221:9394:40350,J00121:27:H3GGKBBXX:5:1128:21207:2088,J00121:27:H3GGKBBXX:5:2107:5041:30767,J00121:27:H3GGKBBXX:5:2107:12581:41475,J00121:27:H3GGKBBXX:5:1202:21450:32648,J00121:27:H3GGKBBXX:5:1208:27600:21324,J00121:27:H3GGKBBXX:5:1103:20547:27145,J00121:27:H3GGKBBXX:5:1120:2727:8119,J00121:27:H3GGKBBXX:5:2228:5254:23927,J00121:27:H3GGKBBXX:5:1226:21227:39998,J00121:27:H3GGKBBXX:5:1206:23764:3424;sequence=TATGATATAAATTCCTGGATTTAATAA;start=149660;subtype=IES;support_ref=3;support_variant=45;type=IES;
scaffold51_117_with_IES	MILORD	internal_eliminated_sequence	150593	150713	.	.	.	ID=MILORD.117.150593.150713;Name=MILORD.117.150593.150713;bounded_by_ta=TRUE;common_boundary=Both;end=150713;ies_id=IESPGM.PTET51.1.117.142771;ies_left_dist=0;ies_min_dist=0;ies_right_dist=0;junction_seq=aaatacaaaggaggaTAtaagaatgatcttaa;read_names=J00121:27:H3GGKBBXX:5:2117:6502:19021,J00121:27:H3GGKBBXX:5:1223:21724:17051,J00121:27:H3GGKBBXX:5:1210:20537:12110,J00121:27:H3GGKBBXX:5:1115:10744:13640,J00121:27:H3GGKBBXX:5:2207:5761:9438,J00121:27:H3GGKBBXX:5:2206:19938:36183,J00121:27:H3GGKBBXX:5:1228:4584:18265,J00121:27:H3GGKBBXX:5:1125:28057:3688,J00121:27:H3GGKBBXX:5:2225:14610:28006,J00121:27:H3GGKBBXX:5:2208:16650:39418,J00121:27:H3GGKBBXX:5:2218:11535:15539,J00121:27:H3GGKBBXX:5:1123:12885:47946,J00121:27:H3GGKBBXX:5:1228:11962:2703,J00121:27:H3GGKBBXX:5:1210:13017:17474,J00121:27:H3GGKBBXX:5:2213:21085:40350,J00121:27:H3GGKBBXX:5:1107:13636:21993,J00121:27:H3GGKBBXX:5:1101:24048:45836,J00121:27:H3GGKBBXX:5:2217:19644:46786,J00121:27:H3GGKBBXX:5:1116:25692:20973,J00121:27:H3GGKBBXX:5:2201:13910:13570,J00121:27:H3GGKBBXX:5:1224:15788:40702,J00121:27:H3GGKBBXX:5:1126:28016:7169,J00121:27:H3GGKBBXX:5:2117:8085:25879,J00121:27:H3GGKBBXX:5:1217:5883:3108,J00121:27:H3GGKBBXX:5:2112:15747:38416,J00121:27:H3GGKBBXX:5:1215:15940:42829,J00121:27:H3GGKBBXX:5:1219:5558:24806,J00121:27:H3GGKBBXX:5:2213:17472:23083,J00121:27:H3GGKBBXX:5:1107:29102:21887,J00121:27:H3GGKBBXX:5:1208:3813:24173,J00121:27:H3GGKBBXX:5:1111:20608:24296,J00121:27:H3GGKBBXX:5:1120:18091:32947,J00121:27:H3GGKBBXX:5:2221:17624:5200,J00121:27:H3GGKBBXX:5:1213:27356:11266,J00121:27:H3GGKBBXX:5:2111:18467:2650,J00121:27:H3GGKBBXX:5:2116:2676:5605,J00121:27:H3GGKBBXX:5:2207:22536:45467,J00121:27:H3GGKBBXX:5:1111:8694:9033,J00121:27:H3GGKBBXX:5:2111:9222:3969,J00121:27:H3GGKBBXX:5:2221:29630:39787,J00121:27:H3GGKBBXX:5:2224:19624:10106,J00121:27:H3GGKBBXX:5:2223:23145:31646;sequence=TACACTTAATTATATATATATATTTTTTTTTTAATTTTCATAAGACTGAGTTATTTGTTTTTTTAATAATAGAAGATTTTACAGAAGAAATTATTTCAAAATATTCTCACTTTATTAATTG;start=150593;subtype=IES;support_ref=2;support_variant=42;type=IES;
scaffold51_117_with_IES	MILORD	internal_eliminated_sequence	151087	151117	.	.	.	ID=MILORD.117.151087.151117;Name=MILORD.117.151087.151117;bounded_by_ta=TRUE;common_boundary=Both;end=151117;ies_id=IESPGM.PTET51.1.117.143144;ies_left_dist=0;ies_min_dist=0;ies_right_dist=0;junction_seq=acaaattataaataaTActgaataaatttcat;read_names=J00121:27:H3GGKBBXX:5:1205:32745:23557,J00121:27:H3GGKBBXX:5:1223:29163:34582,J00121:27:H3GGKBBXX:5:2210:21014:24894,J00121:27:H3GGKBBXX:5:1103:19177:48438,J00121:27:H3GGKBBXX:5:1116:6116:45045,J00121:27:H3GGKBBXX:5:2203:9008:3952,J00121:27:H3GGKBBXX:5:1211:23581:22379,J00121:27:H3GGKBBXX:5:2213:24119:6396,J00121:27:H3GGKBBXX:5:2216:16772:15328,J00121:27:H3GGKBBXX:5:1102:25053:12023,J00121:27:H3GGKBBXX:5:1208:10947:33017,J00121:27:H3GGKBBXX:5:2210:20709:39383,J00121:27:H3GGKBBXX:5:2101:13453:3283,J00121:27:H3GGKBBXX:5:2128:25652:36587,J00121:27:H3GGKBBXX:5:1217:31568:17896,J00121:27:H3GGKBBXX:5:2123:12195:11196,J00121:27:H3GGKBBXX:5:2221:22617:21869,J00121:27:H3GGKBBXX:5:1224:24962:44464,J00121:27:H3GGKBBXX:5:1107:20375:2439,J00121:27:H3GGKBBXX:5:1225:15493:34846,J00121:27:H3GGKBBXX:5:2115:25611:45836,J00121:27:H3GGKBBXX:5:1104:12154:5499,J00121:27:H3GGKBBXX:5:1223:25794:36059,J00121:27:H3GGKBBXX:5:1119:25418:21307,J00121:27:H3GGKBBXX:5:1119:11698:39242;sequence=TATAGTATAAATATAATTGCAATTGATATTA;start=151087;subtype=IES;support_ref=6;support_variant=25;type=IES;
scaffold51_117_with_IES	MILORD	internal_eliminated_sequence	151087	151115	.	.	.	ID=MILORD.117.151087.151115;Name=MILORD.117.151087.151115;bounded_by_ta=TRUE;common_boundary=LEFT;end=151115;ies_id=IESPGM.PTET51.1.117.143144;ies_left_dist=0;ies_min_dist=0;ies_right_dist=2;junction_seq=acaaattataaataaTAtactgaataaatttc;read_names=J00121:27:H3GGKBBXX:5:1224:6928:40965;sequence=TATAGTATAAATATAATTGCAATTGATAT;start=151087;subtype=PARTIAL_INTERNAL;support_ref=2;support_variant=1;type=ALTERNATIVE;
scaffold51_117_with_IES	MILORD	internal_eliminated_sequence	151092	151117	.	.	.	ID=MILORD.117.151092.151117;Name=MILORD.117.151092.151117;bounded_by_ta=TRUE;common_boundary=RIGHT;end=151117;ies_id=IESPGM.PTET51.1.117.143144;ies_left_dist=-5;ies_min_dist=0;ies_right_dist=0;junction_seq=ttataaataatatagTActgaataaatttcat;read_names=J00121:27:H3GGKBBXX:5:2223:27285:30450,J00121:27:H3GGKBBXX:5:2203:31345:28903,J00121:27:H3GGKBBXX:5:1118:6502:14344,J00121:27:H3GGKBBXX:5:1126:30959:9948,J00121:27:H3GGKBBXX:5:1213:3853:44394,J00121:27:H3GGKBBXX:5:2224:7375:26406,J00121:27:H3GGKBBXX:5:2207:6796:27619,J00121:27:H3GGKBBXX:5:1217:28564:7486,J00121:27:H3GGKBBXX:5:2204:7699:4180,J00121:27:H3GGKBBXX:5:1126:18193:2316,J00121:27:H3GGKBBXX:5:2204:8085:5024,J00121:27:H3GGKBBXX:5:1118:4137:40737,J00121:27:H3GGKBBXX:5:2102:15371:12058,J00121:27:H3GGKBBXX:5:2108:25510:18722;sequence=TATAAATATAATTGCAATTGATATTA;start=151092;subtype=PARTIAL_INTERNAL;support_ref=3;support_variant=14;type=ALTERNATIVE;
scaffold51_117_with_IES	MILORD	internal_eliminated_sequence	151390	151415	.	.	.	ID=MILORD.117.151390.151415;Name=MILORD.117.151390.151415;bounded_by_ta=TRUE;common_boundary=Both;end=151415;ies_id=IESPGM.PTET51.1.117.143416;ies_left_dist=0;ies_min_dist=0;ies_right_dist=0;junction_seq=aaagttaagtttagaTAtcatttattatctaa;read_names=J00121:27:H3GGKBBXX:5:1124:30746:8418,J00121:27:H3GGKBBXX:5:1212:18213:41387,J00121:27:H3GGKBBXX:5:1215:16295:39787,J00121:27:H3GGKBBXX:5:2208:23064:4954,J00121:27:H3GGKBBXX:5:1209:13098:40930,J00121:27:H3GGKBBXX:5:2102:26484:43339,J00121:27:H3GGKBBXX:5:2203:6421:20885,J00121:27:H3GGKBBXX:5:1219:28655:6519,J00121:27:H3GGKBBXX:5:1227:11119:13236,J00121:27:H3GGKBBXX:5:2106:3884:37027,J00121:27:H3GGKBBXX:5:2103:9313:40702,J00121:27:H3GGKBBXX:5:2208:12368:4075,J00121:27:H3GGKBBXX:5:1206:1884:40561,J00121:27:H3GGKBBXX:5:1108:20324:20146,J00121:27:H3GGKBBXX:5:2212:3204:42495,J00121:27:H3GGKBBXX:5:1109:12002:28797;sequence=TATAAAGAAAACAAATAAATTAATTA;start=151390;subtype=IES;support_ref=6;support_variant=16;type=IES;
scaffold51_117_with_IES	MILORD	internal_eliminated_sequence	151514	151619	.	.	.	ID=MILORD.117.151514.151619;Name=MILORD.117.151514.151619;bounded_by_ta=TRUE;common_boundary=None;end=151619;ies_id=IESPGM.PTET51.1.117.143416;ies_left_dist=-124;ies_min_dist=124;ies_right_dist=-204;junction_seq=ttataattttcatacTAaagtatgaatatatc;read_names=J00121:27:H3GGKBBXX:5:2206:18933:12532,J00121:27:H3GGKBBXX:5:1217:9059:28375,J00121:27:H3GGKBBXX:5:1210:31081:4391;sequence=TATTAGAGCTGCAAATTTATATAAAGTAAAATTAATTATAAGTAAGTAAAATGTATTAAGGAGATTTCTTTAAAGTTGTGGGAAGAAAAAAAAATTGCATCTCTAA;start=151514;subtype=MAC;support_ref=182;support_variant=3;type=CRYPTIC;
scaffold51_117_with_IES	MILORD	internal_eliminated_sequence	152682	152793	.	.	.	ID=MILORD.117.152682.152793;Name=MILORD.117.152682.152793;bounded_by_ta=TRUE;common_boundary=Both;end=152793;ies_id=IESPGM.PTET51.1.117.144682;ies_left_dist=0;ies_min_dist=0;ies_right_dist=0;junction_seq=gaacttttaggattcTAtgattctgaaccaag;read_names=J00121:27:H3GGKBBXX:5:1104:28706:32173,J00121:27:H3GGKBBXX:5:2116:10815:15170,J00121:27:H3GGKBBXX:5:1112:15037:32683,J00121:27:H3GGKBBXX:5:1117:15229:25351,J00121:27:H3GGKBBXX:5:2216:11962:41000,J00121:27:H3GGKBBXX:5:2123:23764:8523,J00121:27:H3GGKBBXX:5:1224:17401:5235,J00121:27:H3GGKBBXX:5:2126:4898:34917,J00121:27:H3GGKBBXX:5:1222:23805:36833,J00121:27:H3GGKBBXX:5:1122:22313:27145,J00121:27:H3GGKBBXX:5:1225:11769:9227,J00121:27:H3GGKBBXX:5:1110:19086:42231,J00121:27:H3GGKBBXX:5:2211:5842:23645,J00121:27:H3GGKBBXX:5:1110:19715:23698,J00121:27:H3GGKBBXX:5:1225:15087:8682,J00121:27:H3GGKBBXX:5:1228:27194:1349,J00121:27:H3GGKBBXX:5:1225:13636:14010,J00121:27:H3GGKBBXX:5:1209:26088:3231,J00121:27:H3GGKBBXX:5:2212:27255:4233,J00121:27:H3GGKBBXX:5:1201:5091:24525,J00121:27:H3GGKBBXX:5:2218:27722:21571,J00121:27:H3GGKBBXX:5:2208:21369:23716,J00121:27:H3GGKBBXX:5:1112:3112:33475,J00121:27:H3GGKBBXX:5:1108:20283:12234;sequence=TACAGAGGATTTTAAAAAATTTATGTATATATGAATGCAATTTTAATTATATATTCAGAAAAGTATTGCTATTCAAATACAATAAATCAATAGAAATTTCCTTAATTAACAG;start=152682;subtype=IES;support_ref=2;support_variant=24;type=IES;
scaffold51_117_with_IES	MILORD	internal_eliminated_sequence	152911	153068	.	.	.	ID=MILORD.117.152911.153068;Name=MILORD.117.152911.153068;bounded_by_ta=TRUE;common_boundary=Both;end=153068;ies_id=IESPGM.PTET51.1.117.144799;ies_left_dist=0;ies_min_dist=0;ies_right_dist=0;junction_seq=atagcagagaaattaTAgcattgcattaaatt;read_names=J00121:27:H3GGKBBXX:5:1209:19705:29765,J00121:27:H3GGKBBXX:5:1218:25784:42513,J00121:27:H3GGKBBXX:5:1105:18751:6062,J00121:27:H3GGKBBXX:5:2218:22191:41915,J00121:27:H3GGKBBXX:5:1219:30502:29800,J00121:27:H3GGKBBXX:5:2102:15950:45625,J00121:27:H3GGKBBXX:5:1109:20567:7310,J00121:27:H3GGKBBXX:5:2212:6370:38978,J00121:27:H3GGKBBXX:5:2212:15990:16682,J00121:27:H3GGKBBXX:5:1215:21633:12568,J00121:27:H3GGKBBXX:5:2113:9912:48772,J00121:27:H3GGKBBXX:5:2227:6603:8295,J00121:27:H3GGKBBXX:5:2221:13423:32103,J00121:27:H3GGKBBXX:5:1221:18264:43550,J00121:27:H3GGKBBXX:5:1103:25550:14010,J00121:27:H3GGKBBXX:5:1122:31487:36956,J00121:27:H3GGKBBXX:5:1114:25570:9332,J00121:27:H3GGKBBXX:5:2207:7669:10493,J00121:27:H3GGKBBXX:5:1106:19289:1332,J00121:27:H3GGKBBXX:5:1208:9668:8576,J00121:27:H3GGKBBXX:5:2107:5558:9719;sequence=TACAGTTGATTTTAAAATATTTATAATTTTTGATATATGCGTCTACTCATGGGACAAAGAAAAGATCTAAACCTTGATATTTTTATTTTGTTTTTAATCAAATTATTTCTTAATCAATAACATCTCAAGAACATATTAAAATACTCCTCAATTAACAA;start=152911;subtype=IES;support_ref=2;support_variant=21;type=IES;
scaffold51_117_with_IES	MILORD	internal_eliminated_sequence	153596	153757	.	.	.	ID=MILORD.117.153596.153757;Name=MILORD.117.153596.153757;bounded_by_ta=TRUE;common_boundary=Both;end=153757;ies_id=IESPGM.PTET51.1.117.145326;ies_left_dist=0;ies_min_dist=0;ies_right_dist=0;junction_seq=aatatggatgattgtTAtgttagacattgcta;read_names=J00121:27:H3GGKBBXX:5:1113:7233:22045,J00121:27:H3GGKBBXX:5:2227:4949:30187,J00121:27:H3GGKBBXX:5:1112:12875:34213,J00121:27:H3GGKBBXX:5:2113:7212:36956,J00121:27:H3GGKBBXX:5:1224:22079:16823,J00121:27:H3GGKBBXX:5:2113:23277:18757,J00121:27:H3GGKBBXX:5:1109:24860:32859,J00121:27:H3GGKBBXX:5:1221:20182:13992,J00121:27:H3GGKBBXX:5:1107:5193:15768,J00121:27:H3GGKBBXX:5:1210:14346:8348,J00121:27:H3GGKBBXX:5:1119:13027:11653,J00121:27:H3GGKBBXX:5:1113:6979:20340,J00121:27:H3GGKBBXX:5:2111:22090:36886,J00121:27:H3GGKBBXX:5:1121:29203:39119,J00121:27:H3GGKBBXX:5:1224:23886:6097,J00121:27:H3GGKBBXX:5:1202:3589:6167,J00121:27:H3GGKBBXX:5:1223:9881:10985;sequence=TATAGTGTTAGCACAGCAGATTTTACATTAAAGAAAATATGTAATGAAAAAATTTCCAATTTACTTCAAAAATTGCACAATAATTAATTTTATCAATAACTCCAAATTAATTCATATATTTCAAATATATATTTTTGTATAAAATATTCAGTGTAAGAATTA;start=153596;subtype=IES;support_ref=2;support_variant=17;type=IES;
scaffold51_117_with_IES	MILORD	internal_eliminated_sequence	153957	153985	.	.	.	ID=MILORD.117.153957.153985;Name=MILORD.117.153957.153985;bounded_by_ta=TRUE;common_boundary=None;end=153985;ies_id=IESPGM.PTET51.1.117.145326;ies_left_dist=-361;ies_min_dist=228;ies_right_dist=-228;junction_seq=tcaatagattttactTAatatcaactgataac;read_names=J00121:27:H3GGKBBXX:5:1219:4584:23505;sequence=TAGTTTGAAAATATAATTAATCAATCGAA;start=153957;subtype=MAC;support_ref=100;support_variant=1;type=CRYPTIC;
scaffold51_117_with_IES	MILORD	internal_eliminated_sequence	154296	154342	.	.	.	ID=MILORD.117.154296.154342;Name=MILORD.117.154296.154342;bounded_by_ta=TRUE;common_boundary=Both;end=154342;ies_id=IESPGM.PTET51.1.117.145864;ies_left_dist=0;ies_min_dist=0;ies_right_dist=0;junction_seq=catcattactctttgTActcataaaaacggaa;read_names=J00121:27:H3GGKBBXX:5:2113:2879:36130,J00121:27:H3GGKBBXX:5:1220:20040:34073,J00121:27:H3GGKBBXX:5:1204:17137:30134,J00121:27:H3GGKBBXX:5:2219:17523:18353,J00121:27:H3GGKBBXX:5:1107:15554:39945,J00121:27:H3GGKBBXX:5:2206:15270:5200,J00121:27:H3GGKBBXX:5:1206:25520:43040,J00121:27:H3GGKBBXX:5:2122:13788:31576,J00121:27:H3GGKBBXX:5:2205:7090:18071,J00121:27:H3GGKBBXX:5:2206:3123:5323,J00121:27:H3GGKBBXX:5:2103:26951:27901,J00121:27:H3GGKBBXX:5:1201:18538:22889,J00121:27:H3GGKBBXX:5:1205:23906:17632,J00121:27:H3GGKBBXX:5:2116:14935:28920,J00121:27:H3GGKBBXX:5:2211:3021:38486,J00121:27:H3GGKBBXX:5:2224:24271:25439,J00121:27:H3GGKBBXX:5:1218:21521:3125,J00121:27:H3GGKBBXX:5:2211:4442:33633,J00121:27:H3GGKBBXX:5:2104:12987:24419,J00121:27:H3GGKBBXX:5:1204:18781:10299,J00121:27:H3GGKBBXX:5:1101:5315:5147,J00121:27:H3GGKBBXX:5:2224:22597:33651,J00121:27:H3GGKBBXX:5:2210:16366:25527,J00121:27:H3GGKBBXX:5:1203:19542:5077,J00121:27:H3GGKBBXX:5:2110:26078:34582,J00121:27:H3GGKBBXX:5:1105:18467:26529,J00121:27:H3GGKBBXX:5:1128:7517:43181,J00121:27:H3GGKBBXX:5:2223:21410:24489,J00121:27:H3GGKBBXX:5:2225:27783:18265,J00121:27:H3GGKBBXX:5:1105:16538:39963,J00121:27:H3GGKBBXX:5:2218:20141:16102,J00121:27:H3GGKBBXX:5:2113:2483:36147,J00121:27:H3GGKBBXX:5:1218:19309:14519,J00121:27:H3GGKBBXX:5:2108:23389:27426,J00121:27:H3GGKBBXX:5:2219:4208:14519,J00121:27:H3GGKBBXX:5:2218:14428:34653,J00121:27:H3GGKBBXX:5:2122:5842:2650,J00121:27:H3GGKBBXX:5:1111:27854:22643,J00121:27:H3GGKBBXX:5:2219:23642:28850,J00121:27:H3GGKBBXX:5:1212:12987:3811,J00121:27:H3GGKBBXX:5:2116:16681:7398,J00121:27:H3GGKBBXX:5:1123:14915:6132,J00121:27:H3GGKBBXX:5:2110:7933:35426,J00121:27:H3GGKBBXX:5:1112:7659:32595,J00121:27:H3GGKBBXX:5:2212:22364:46153,J00121:27:H3GGKBBXX:5:1115:4320:10774,J00121:27:H3GGKBBXX:5:2110:27691:33088,J00121:27:H3GGKBBXX:5:2108:18264:21184,J00121:27:H3GGKBBXX:5:1115:3742:10405,J00121:27:H3GGKBBXX:5:1203:26869:8981,J00121:27:H3GGKBBXX:5:2216:8146:38961,J00121:27:H3GGKBBXX:5:1206:15067:39277,J00121:27:H3GGKBBXX:5:1202:11941:32103,J00121:27:H3GGKBBXX:5:2217:20872:47295,J00121:27:H3GGKBBXX:5:1204:26423:24700,J00121:27:H3GGKBBXX:5:1118:28158:33264,J00121:27:H3GGKBBXX:5:1110:19086:27074,J00121:27:H3GGKBBXX:5:2123:3721:9561,J00121:27:H3GGKBBXX:5:1101:7994:7926,J00121:27:H3GGKBBXX:5:1125:27610:5798,J00121:27:H3GGKBBXX:5:2125:32380:42759,J00121:27:H3GGKBBXX:5:2109:16944:8840,J00121:27:H3GGKBBXX:5:2220:27773:13746,J00121:27:H3GGKBBXX:5:1106:4340:10739,J00121:27:H3GGKBBXX:5:1116:28057:14871,J00121:27:H3GGKBBXX:5:2214:17127:17808,J00121:27:H3GGKBBXX:5:2107:10612:5183,J00121:27:H3GGKBBXX:5:2206:14813:12286,J00121:27:H3GGKBBXX:5:1125:27539:5956,J00121:27:H3GGKBBXX:5:1218:4269:39207,J00121:27:H3GGKBBXX:5:2220:15240:9438,J00121:27:H3GGKBBXX:5:2116:10328:28920,J00121:27:H3GGKBBXX:5:1125:28696:47630,J00121:27:H3GGKBBXX:5:2206:9069:48298,J00121:27:H3GGKBBXX:5:1202:17614:29835,J00121:27:H3GGKBBXX:5:2224:11515:5587,J00121:27:H3GGKBBXX:5:1211:26808:45273,J00121:27:H3GGKBBXX:5:1123:26453:39981,J00121:27:H3GGKBBXX:5:2107:5223:31540,J00121:27:H3GGKBBXX:5:1113:22262:25861,J00121:27:H3GGKBBXX:5:1121:11464:25615,J00121:27:H3GGKBBXX:5:1227:20902:42917,J00121:27:H3GGKBBXX:5:2215:19806:32402,J00121:27:H3GGKBBXX:5:2217:8450:48737,J00121:27:H3GGKBBXX:5:2227:15970:29870,J00121:27:H3GGKBBXX:5:1222:4980:43427,J00121:27:H3GGKBBXX:5:1203:18122:35919,J00121:27:H3GGKBBXX:5:1128:16701:33387,J00121:27:H3GGKBBXX:5:2109:26819:3266,J00121:27:H3GGKBBXX:5:2210:18284:28780,J00121:27:H3GGKBBXX:5:1228:2483:24437,J00121:27:H3GGKBBXX:5:2113:29356:16207,J00121:27:H3GGKBBXX:5:1110:21704:8224;sequence=TACAGTTATTTACATATAAGTTATATTTTAAGTAAAACATCAATCTG;start=154296;subtype=IES;support_ref=4;support_variant=93;type=IES;
scaffold51_117_with_IES	MILORD	internal_eliminated_sequence	154786	154813	.	.	.	ID=MILORD.117.154786.154813;Name=MILORD.117.154786.154813;bounded_by_ta=TRUE;common_boundary=Both;end=154813;ies_id=IESPGM.PTET51.1.117.146307;ies_left_dist=0;ies_min_dist=0;ies_right_dist=0;junction_seq=ggttatccataatgtTAaacattagattaatt;read_names=J00121:27:H3GGKBBXX:5:1201:4198:4233,J00121:27:H3GGKBBXX:5:2214:14651:6238,J00121:27:H3GGKBBXX:5:2201:27174:39119,J00121:27:H3GGKBBXX:5:1104:20314:29237,J00121:27:H3GGKBBXX:5:2208:13738:48509,J00121:27:H3GGKBBXX:5:2123:10713:17561,J00121:27:H3GGKBBXX:5:1109:11820:47542,J00121:27:H3GGKBBXX:5:1107:23591:34002,J00121:27:H3GGKBBXX:5:2215:5284:15680,J00121:27:H3GGKBBXX:5:1101:7588:34196,J00121:27:H3GGKBBXX:5:1119:7507:37501,J00121:27:H3GGKBBXX:5:1207:4665:5605,J00121:27:H3GGKBBXX:5:1125:16214:24278,J00121:27:H3GGKBBXX:5:2107:8613:30310,J00121:27:H3GGKBBXX:5:2216:11708:8770,J00121:27:H3GGKBBXX:5:2119:13575:14010,J00121:27:H3GGKBBXX:5:1213:11596:7802,J00121:27:H3GGKBBXX:5:2213:3143:14361,J00121:27:H3GGKBBXX:5:1113:16295:40350,J00121:27:H3GGKBBXX:5:1120:25733:21324,J00121:27:H3GGKBBXX:5:2219:25449:45027,J00121:27:H3GGKBBXX:5:2120:23520:19355,J00121:27:H3GGKBBXX:5:2201:11617:19548,J00121:27:H3GGKBBXX:5:1115:28036:33545,J00121:27:H3GGKBBXX:5:2228:30523:11161,J00121:27:H3GGKBBXX:5:2128:15016:45449,J00121:27:H3GGKBBXX:5:2103:24373:22801,J00121:27:H3GGKBBXX:5:2123:12601:4022,J00121:27:H3GGKBBXX:5:1211:27164:30661,J00121:27:H3GGKBBXX:5:1105:29183:2861,J00121:27:H3GGKBBXX:5:1206:25956:43796,J00121:27:H3GGKBBXX:5:2224:7649:43304,J00121:27:H3GGKBBXX:5:1209:13311:30257,J00121:27:H3GGKBBXX:5:2228:30543:11055,J00121:27:H3GGKBBXX:5:1113:18000:16788,J00121:27:H3GGKBBXX:5:1201:9232:16190,J00121:27:H3GGKBBXX:5:1106:13037:47366,J00121:27:H3GGKBBXX:5:1101:25672:28815,J00121:27:H3GGKBBXX:5:1123:10145:24032,J00121:27:H3GGKBBXX:5:1220:28138:36851,J00121:27:H3GGKBBXX:5:1221:6634:37712,J00121:27:H3GGKBBXX:5:1227:7060:36024,J00121:27:H3GGKBBXX:5:1121:24129:34512,J00121:27:H3GGKBBXX:5:2214:13443:2844,J00121:27:H3GGKBBXX:5:1218:14001:30644,J00121:27:H3GGKBBXX:5:2208:28331:39154,J00121:27:H3GGKBBXX:5:1216:24089:18511,J00121:27:H3GGKBBXX:5:2227:31598:33668,J00121:27:H3GGKBBXX:5:1108:13971:36780,J00121:27:H3GGKBBXX:5:2203:5426:3758,J00121:27:H3GGKBBXX:5:1211:2940:37783,J00121:27:H3GGKBBXX:5:2110:19664:40772,J00121:27:H3GGKBBXX:5:2209:10480:41317,J00121:27:H3GGKBBXX:5:1225:16062:21658,J00121:27:H3GGKBBXX:5:2215:11992:10774,J00121:27:H3GGKBBXX:5:2118:15716:48702;sequence=TATAGTAGCATAATTTTATATTTAATCA;start=154786;subtype=IES;support_ref=9;support_variant=56;type=IES;
scaffold51_117_with_IES	MILORD	internal_eliminated_sequence	155336	155362	.	.	.	ID=MILORD.117.155336.155362;Name=MILORD.117.155336.155362;bounded_by_ta=TRUE;common_boundary=None;end=155362;ies_id=IESPGM.PTET51.1.117.146307;ies_left_dist=-550;ies_min_dist=549;ies_right_dist=-549;junction_seq=aagttggtttcaaaaTAattaaatttattttc;read_names=J00121:27:H3GGKBBXX:5:1116:26311:9913;sequence=TATAGAATGCTTTTCTGGAATGAGCTG;start=155336;subtype=MAC;support_ref=120;support_variant=1;type=CRYPTIC;
scaffold51_117_with_IES	MILORD	internal_eliminated_sequence	160179	160245	.	.	.	ID=MILORD.117.160179.160245;Name=MILORD.117.160179.160245;bounded_by_ta=TRUE;common_boundary=Both;end=160245;ies_id=IESPGM.PTET51.1.117.151672;ies_left_dist=0;ies_min_dist=0;ies_right_dist=0;junction_seq=taatagctctaaagaTAatttttctattttat;read_names=J00121:27:H3GGKBBXX:5:2223:17523:18142,J00121:27:H3GGKBBXX:5:1220:19086:6572,J00121:27:H3GGKBBXX:5:2103:29731:27197,J00121:27:H3GGKBBXX:5:1125:15645:16471,J00121:27:H3GGKBBXX:5:2218:9090:2650,J00121:27:H3GGKBBXX:5:2128:5172:13412,J00121:27:H3GGKBBXX:5:2115:29427:4971,J00121:27:H3GGKBBXX:5:1226:27600:5886,J00121:27:H3GGKBBXX:5:1108:18497:45080,J00121:27:H3GGKBBXX:5:2106:6066:6660,J00121:27:H3GGKBBXX:5:1109:17482:14238,J00121:27:H3GGKBBXX:5:2216:21389:32754,J00121:27:H3GGKBBXX:5:1221:23196:41792,J00121:27:H3GGKBBXX:5:1223:10155:35972,J00121:27:H3GGKBBXX:5:1127:9374:34055,J00121:27:H3GGKBBXX:5:1110:20577:18265,J00121:27:H3GGKBBXX:5:2219:30299:1279;sequence=TACACTTAATATTTTATGTTTACATTAATAGTTATATTTAAATAAAAATAATAAACAAAAACAACTG;start=160179;subtype=IES;support_ref=2;support_variant=17;type=IES;
scaffold51_117_with_IES	MILORD	internal_eliminated_sequence	161973	162065	.	.	.	ID=MILORD.117.161973.162065;Name=MILORD.117.161973.162065;bounded_by_ta=TRUE;common_boundary=Both;end=162065;ies_id=IESPGM.PTET51.1.117.153399;ies_left_dist=0;ies_min_dist=0;ies_right_dist=0;junction_seq=acatcatgctcatgaTAtcaatatttgaagat;read_names=J00121:27:H3GGKBBXX:5:2227:7831:15733,J00121:27:H3GGKBBXX:5:1210:8988:44922,J00121:27:H3GGKBBXX:5:2217:22364:10915,J00121:27:H3GGKBBXX:5:2221:6350:24806,J00121:27:H3GGKBBXX:5:1228:7811:34336,J00121:27:H3GGKBBXX:5:1119:25236:41000,J00121:27:H3GGKBBXX:5:2103:27346:4919,J00121:27:H3GGKBBXX:5:2116:25357:17122,J00121:27:H3GGKBBXX:5:2120:21876:19109,J00121:27:H3GGKBBXX:5:1122:8877:38785,J00121:27:H3GGKBBXX:5:1223:21389:34407,J00121:27:H3GGKBBXX:5:1208:20425:37906,J00121:27:H3GGKBBXX:5:1121:13047:30222,J00121:27:H3GGKBBXX:5:2109:14093:38996,J00121:27:H3GGKBBXX:5:1204:6055:34706,J00121:27:H3GGKBBXX:5:1208:3711:35813,J00121:27:H3GGKBBXX:5:1203:23480:12357,J00121:27:H3GGKBBXX:5:2224:9496:12532,J00121:27:H3GGKBBXX:5:2110:27712:3090,J00121:27:H3GGKBBXX:5:1114:13433:32930,J00121:27:H3GGKBBXX:5:1104:19958:17860,J00121:27:H3GGKBBXX:5:1128:8491:34741,J00121:27:H3GGKBBXX:5:2109:7933:16823,J00121:27:H3GGKBBXX:5:1227:24231:47383,J00121:27:H3GGKBBXX:5:2120:23480:29343,J00121:27:H3GGKBBXX:5:2110:24129:29729,J00121:27:H3GGKBBXX:5:2115:8186:47753,J00121:27:H3GGKBBXX:5:1116:8217:28358,J00121:27:H3GGKBBXX:5:2103:6888:45713,J00121:27:H3GGKBBXX:5:2224:9161:12339,J00121:27:H3GGKBBXX:5:2122:27661:33774,J00121:27:H3GGKBBXX:5:1209:15250:25070,J00121:27:H3GGKBBXX:5:2119:8765:1595,J00121:27:H3GGKBBXX:5:1228:9100:41106,J00121:27:H3GGKBBXX:5:2118:21501:47049;sequence=TACACTGAAATTAATAGATTAGTATTAAGATGGATAATATATGATATTATAATATTATATTAAAAATTAAAAGAGAATTTCTCAAATTTACGA;start=161973;subtype=IES;support_ref=0;support_variant=35;type=IES;
scaffold51_117_with_IES	MILORD	internal_eliminated_sequence	161984	162065	.	.	.	ID=MILORD.117.161984.162065;Name=MILORD.117.161984.162065;bounded_by_ta=TRUE;common_boundary=RIGHT;end=162065;ies_id=IESPGM.PTET51.1.117.153399;ies_left_dist=-11;ies_min_dist=0;ies_right_dist=0;junction_seq=atgatacactgaaatTAtcaatatttgaagat;read_names=J00121:27:H3GGKBBXX:5:1126:10764:48772;sequence=TAATAGATTAGTATTAAGATGGATAATATATGATATTATAATATTATATTAAAAATTAAAAGAGAATTTCTCAAATTTACGA;start=161984;subtype=PARTIAL_INTERNAL;support_ref=0;support_variant=1;type=ALTERNATIVE;
scaffold51_117_with_IES	MILORD	internal_eliminated_sequence	162530	162557	.	.	.	ID=MILORD.117.162530.162557;Name=MILORD.117.162530.162557;bounded_by_ta=TRUE;common_boundary=Both;end=162557;ies_id=IESPGM.PTET51.1.117.153863;ies_left_dist=0;ies_min_dist=0;ies_right_dist=0;junction_seq=agtttacaaacaaacTAtcctaaaatgaatga;read_names=J00121:27:H3GGKBBXX:5:2104:24363:31998,J00121:27:H3GGKBBXX:5:1122:23429:43286,J00121:27:H3GGKBBXX:5:1101:19258:33949,J00121:27:H3GGKBBXX:5:1123:19451:9842,J00121:27:H3GGKBBXX:5:1227:13362:48561,J00121:27:H3GGKBBXX:5:2218:18517:7978,J00121:27:H3GGKBBXX:5:1127:19847:19496,J00121:27:H3GGKBBXX:5:2202:14458:27109,J00121:27:H3GGKBBXX:5:1216:15432:3793,J00121:27:H3GGKBBXX:5:2120:27265:21096,J00121:27:H3GGKBBXX:5:2214:16041:16594,J00121:27:H3GGKBBXX:5:2110:15189:18915,J00121:27:H3GGKBBXX:5:1107:22810:27162,J00121:27:H3GGKBBXX:5:1204:9039:28305,J00121:27:H3GGKBBXX:5:1120:9983:31136,J00121:27:H3GGKBBXX:5:2214:5081:41176,J00121:27:H3GGKBBXX:5:2118:17229:47383,J00121:27:H3GGKBBXX:5:1118:8592:41036,J00121:27:H3GGKBBXX:5:1210:26342:33774,J00121:27:H3GGKBBXX:5:1205:14742:18564,J00121:27:H3GGKBBXX:5:2206:27874:34811,J00121:27:H3GGKBBXX:5:2111:10084:11055,J00121:27:H3GGKBBXX:5:2118:6015:27707,J00121:27:H3GGKBBXX:5:2220:18294:45889,J00121:27:H3GGKBBXX:5:2208:4219:28428,J00121:27:H3GGKBBXX:5:2110:16102:13535,J00121:27:H3GGKBBXX:5:2104:20720:20304,J00121:27:H3GGKBBXX:5:2110:21247:35848,J00121:27:H3GGKBBXX:5:2106:23683:48755,J00121:27:H3GGKBBXX:5:1103:4675:8576,J00121:27:H3GGKBBXX:5:2108:8460:11935,J00121:27:H3GGKBBXX:5:2108:22861:39242,J00121:27:H3GGKBBXX:5:2218:8024:45080,J00121:27:H3GGKBBXX:5:1203:24444:2211,J00121:27:H3GGKBBXX:5:2108:26524:45238,J00121:27:H3GGKBBXX:5:2114:31761:17421,J00121:27:H3GGKBBXX:5:1220:25317:43216,J00121:27:H3GGKBBXX:5:2208:1783:20234,J00121:27:H3GGKBBXX:5:2206:20222:32138,J00121:27:H3GGKBBXX:5:2216:4553:2281,J00121:27:H3GGKBBXX:5:1119:19928:19249,J00121:27:H3GGKBBXX:5:1101:32157:43040,J00121:27:H3GGKBBXX:5:2224:20324:18951,J00121:27:H3GGKBBXX:5:2224:5548:36816,J00121:27:H3GGKBBXX:5:2121:14610:15944,J00121:27:H3GGKBBXX:5:1219:16985:2228,J00121:27:H3GGKBBXX:5:2225:11992:3143,J00121:27:H3GGKBBXX:5:1127:15534:1648,J00121:27:H3GGKBBXX:5:1126:26666:4479,J00121:27:H3GGKBBXX:5:1217:17553:5816,J00121:27:H3GGKBBXX:5:1119:9211:31769,J00121:27:H3GGKBBXX:5:2225:28087:33949,J00121:27:H3GGKBBXX:5:1208:21471:32578,J00121:27:H3GGKBBXX:5:2205:18061:20410,J00121:27:H3GGKBBXX:5:1202:8369:15996,J00121:27:H3GGKBBXX:5:2220:8927:33105,J00121:27:H3GGKBBXX:5:2120:3650:48896,J00121:27:H3GGKBBXX:5:2226:6005:2791,J00121:27:H3GGKBBXX:5:1220:21166:40631,J00121:27:H3GGKBBXX:5:1208:26311:14977,J00121:27:H3GGKBBXX:5:2203:22445:7820;sequence=TATAGTTGGATTGCATAATTAGTGACTG;start=162530;subtype=IES;support_ref=9;support_variant=61;type=IES;
scaffold51_117_with_IES	MILORD	internal_eliminated_sequence	163339	163367	.	.	.	ID=MILORD.117.163339.163367;Name=MILORD.117.163339.163367;bounded_by_ta=TRUE;common_boundary=Both;end=163367;ies_id=IESPGM.PTET51.1.117.154644;ies_left_dist=0;ies_min_dist=0;ies_right_dist=0;junction_seq=gaacatgattccaggTAtgctagaaacatcgg;read_names=J00121:27:H3GGKBBXX:5:2120:13068:26388,J00121:27:H3GGKBBXX:5:2227:23328:23874,J00121:27:H3GGKBBXX:5:2107:8958:26125,J00121:27:H3GGKBBXX:5:1118:14793:29835,J00121:27:H3GGKBBXX:5:2223:8704:22309,J00121:27:H3GGKBBXX:5:1209:12642:37642,J00121:27:H3GGKBBXX:5:2228:29609:10352,J00121:27:H3GGKBBXX:5:1111:3214:17579,J00121:27:H3GGKBBXX:5:2104:17817:17983,J00121:27:H3GGKBBXX:5:1111:17158:31857,J00121:27:H3GGKBBXX:5:1126:22962:29184,J00121:27:H3GGKBBXX:5:1215:23429:27426,J00121:27:H3GGKBBXX:5:2113:11079:44253,J00121:27:H3GGKBBXX:5:1213:28635:31699,J00121:27:H3GGKBBXX:5:1112:21288:5956,J00121:27:H3GGKBBXX:5:1123:17726:38926,J00121:27:H3GGKBBXX:5:1110:25449:37923,J00121:27:H3GGKBBXX:5:1128:27214:44781,J00121:27:H3GGKBBXX:5:1209:19847:39119,J00121:27:H3GGKBBXX:5:2213:4249:36358,J00121:27:H3GGKBBXX:5:2207:17432:44429,J00121:27:H3GGKBBXX:5:2218:32187:38662,J00121:27:H3GGKBBXX:5:2226:25530:28639,J00121:27:H3GGKBBXX:5:1202:8227:11847,J00121:27:H3GGKBBXX:5:1216:25956:29343,J00121:27:H3GGKBBXX:5:1207:13798:11372,J00121:27:H3GGKBBXX:5:1105:10226:33949,J00121:27:H3GGKBBXX:5:2117:7912:15240,J00121:27:H3GGKBBXX:5:2223:4726:25439,J00121:27:H3GGKBBXX:5:1113:13047:48087,J00121:27:H3GGKBBXX:5:2204:10561:23417,J00121:27:H3GGKBBXX:5:1123:10064:18898;sequence=TATAATGAGTTCCAACACCAATCCAACTG;start=163339;subtype=IES;support_ref=3;support_variant=32;type=IES;
scaffold51_117_with_IES	MILORD	internal_eliminated_sequence	165802	165846	.	.	.	ID=MILORD.117.165802.165846;Name=MILORD.117.165802.165846;bounded_by_ta=TRUE;common_boundary=None;end=165846;ies_id=IESPGM.PTET51.1.117.154644;ies_left_dist=-2463;ies_min_dist=2463;ies_right_dist=-2479;junction_seq=attaagtatagagaaTAtatagagaatcagat;read_names=J00121:27:H3GGKBBXX:5:2120:18203:10598,J00121:27:H3GGKBBXX:5:1216:11546:23645,J00121:27:H3GGKBBXX:5:2128:24809:29008,J00121:27:H3GGKBBXX:5:2225:10318:33862,J00121:27:H3GGKBBXX:5:2106:29975:12603,J00121:27:H3GGKBBXX:5:1116:12418:8453,J00121:27:H3GGKBBXX:5:1121:25449:16612;sequence=TAGAGTCAAATAATAAGTTATGTTTTTGGATTAATGTTTGGAGTA;start=165802;subtype=MAC;support_ref=297;support_variant=7;type=CRYPTIC;
scaffold51_117_with_IES	MILORD	internal_eliminated_sequence	165802	165844	.	.	.	ID=MILORD.117.165802.165844;Name=MILORD.117.165802.165844;bounded_by_ta=TRUE;common_boundary=None;end=165844;ies_id=IESPGM.PTET51.1.117.154644;ies_left_dist=-2463;ies_min_dist=2463;ies_right_dist=-2477;junction_seq=attaagtatagagaaTAtatatagagaatcag;read_names=J00121:27:H3GGKBBXX:5:2201:29751:29589,J00121:27:H3GGKBBXX:5:2206:14722:25914;sequence=TAGAGTCAAATAATAAGTTATGTTTTTGGATTAATGTTTGGAG;start=165802;subtype=MAC;support_ref=99;support_variant=2;type=CRYPTIC;
scaffold51_117_with_IES	MILORD	internal_eliminated_sequence	170491	170528	.	.	.	ID=MILORD.117.170491.170528;Name=MILORD.117.170491.170528;bounded_by_ta=TRUE;common_boundary=Both;end=170528;ies_id=IESPGM.PTET51.1.117.161767;ies_left_dist=0;ies_min_dist=0;ies_right_dist=0;junction_seq=tagtagttggactgaTAcccgaaggactatgc;read_names=J00121:27:H3GGKBBXX:5:1116:22932:37114,J00121:27:H3GGKBBXX:5:2115:18325:20621,J00121:27:H3GGKBBXX:5:1208:20222:34706,J00121:27:H3GGKBBXX:5:1225:27103:19302,J00121:27:H3GGKBBXX:5:1212:22029:39277,J00121:27:H3GGKBBXX:5:1224:18609:12849,J00121:27:H3GGKBBXX:5:2226:12875:17790,J00121:27:H3GGKBBXX:5:2119:19634:47823,J00121:27:H3GGKBBXX:5:2209:20050:21465,J00121:27:H3GGKBBXX:5:1120:9536:47841,J00121:27:H3GGKBBXX:5:1106:23287:35339,J00121:27:H3GGKBBXX:5:1124:8582:46645,J00121:27:H3GGKBBXX:5:2216:8856:16489,J00121:27:H3GGKBBXX:5:2208:4046:27637,J00121:27:H3GGKBBXX:5:1219:24058:34248,J00121:27:H3GGKBBXX:5:2215:20821:17210,J00121:27:H3GGKBBXX:5:2216:14966:40684,J00121:27:H3GGKBBXX:5:2124:10977:42143,J00121:27:H3GGKBBXX:5:2224:10409:6730,J00121:27:H3GGKBBXX:5:1216:5294:38592,J00121:27:H3GGKBBXX:5:2216:27336:44781,J00121:27:H3GGKBBXX:5:1126:13859:20410,J00121:27:H3GGKBBXX:5:1101:8785:41475,J00121:27:H3GGKBBXX:5:2216:6583:46944,J00121:27:H3GGKBBXX:5:1218:24799:44113,J00121:27:H3GGKBBXX:5:2116:7710:31980,J00121:27:H3GGKBBXX:5:2119:7273:9596,J00121:27:H3GGKBBXX:5:1218:14732:34618,J00121:27:H3GGKBBXX:5:2220:4746:12884,J00121:27:H3GGKBBXX:5:1121:13606:32736,J00121:27:H3GGKBBXX:5:2213:18051:45010,J00121:27:H3GGKBBXX:5:1127:12875:42478,J00121:27:H3GGKBBXX:5:2101:25692:23434,J00121:27:H3GGKBBXX:5:2121:21207:28639,J00121:27:H3GGKBBXX:5:2212:9749:28762,J00121:27:H3GGKBBXX:5:1228:26311:10124,J00121:27:H3GGKBBXX:5:2111:31324:45045,J00121:27:H3GGKBBXX:5:1123:30421:19601,J00121:27:H3GGKBBXX:5:1108:7943:20814,J00121:27:H3GGKBBXX:5:1111:26778:29993,J00121:27:H3GGKBBXX:5:1128:24383:39418,J00121:27:H3GGKBBXX:5:1119:16873:9315,J00121:27:H3GGKBBXX:5:1116:29406:34582,J00121:27:H3GGKBBXX:5:1120:3356:12796,J00121:27:H3GGKBBXX:5:1107:17949:24085,J00121:27:H3GGKBBXX:5:1226:25875:10141,J00121:27:H3GGKBBXX:5:1104:13332:9192,J00121:27:H3GGKBBXX:5:1116:13321:25773,J00121:27:H3GGKBBXX:5:2208:13311:22942,J00121:27:H3GGKBBXX:5:1225:28889:19443;sequence=TACAGATGATTAAAATAAATCATTATATAAATTAACTA;start=170491;subtype=IES;support_ref=0;support_variant=50;type=IES;
scaffold51_117_with_IES	MILORD	internal_eliminated_sequence	170501	170528	.	.	.	ID=MILORD.117.170501.170528;Name=MILORD.117.170501.170528;bounded_by_ta=TRUE;common_boundary=RIGHT;end=170528;ies_id=IESPGM.PTET51.1.117.161767;ies_left_dist=-10;ies_min_dist=0;ies_right_dist=0;junction_seq=actgatacagatgatTAcccgaaggactatgc;read_names=J00121:27:H3GGKBBXX:5:2126:22749:10387;sequence=TAAAATAAATCATTATATAAATTAACTA;start=170501;subtype=PARTIAL_INTERNAL;support_ref=0;support_variant=1;type=ALTERNATIVE;
scaffold51_117_with_IES	MILORD	internal_eliminated_sequence	175256	175313	.	.	.	ID=MILORD.117.175256.175313;Name=MILORD.117.175256.175313;bounded_by_ta=TRUE;common_boundary=Both;end=175313;ies_id=IESPGM.PTET51.1.117.166494;ies_left_dist=0;ies_min_dist=0;ies_right_dist=0;junction_seq=attttagtggaatgaTActccccaaagataaa;read_names=J00121:27:H3GGKBBXX:5:1105:18852:5569,J00121:27:H3GGKBBXX:5:1108:22709:48509,J00121:27:H3GGKBBXX:5:1127:8968:5218,J00121:27:H3GGKBBXX:5:1227:5122:8717,J00121:27:H3GGKBBXX:5:2212:18802:8682,J00121:27:H3GGKBBXX:5:2214:28148:45203,J00121:27:H3GGKBBXX:5:2211:10115:21025,J00121:27:H3GGKBBXX:5:2120:12946:20937,J00121:27:H3GGKBBXX:5:2110:9993:3266,J00121:27:H3GGKBBXX:5:2204:18314:40649,J00121:27:H3GGKBBXX:5:2207:21876:42987,J00121:27:H3GGKBBXX:5:2103:23835:10405,J00121:27:H3GGKBBXX:5:2109:25124:10458,J00121:27:H3GGKBBXX:5:1212:20182:7943,J00121:27:H3GGKBBXX:5:1225:23723:42601,J00121:27:H3GGKBBXX:5:1112:26940:42794,J00121:27:H3GGKBBXX:5:1127:29954:20621,J00121:27:H3GGKBBXX:5:1225:14732:17175,J00121:27:H3GGKBBXX:5:2117:12672:5130,J00121:27:H3GGKBBXX:5:2209:18538:10651,J00121:27:H3GGKBBXX:5:1213:17026:38521,J00121:27:H3GGKBBXX:5:2221:26453:15047,J00121:27:H3GGKBBXX:5:2220:6542:41809,J00121:27:H3GGKBBXX:5:1227:18101:18089,J00121:27:H3GGKBBXX:5:2213:24606:44412,J00121:27:H3GGKBBXX:5:2120:31791:7029,J00121:27:H3GGKBBXX:5:2116:23683:28569,J00121:27:H3GGKBBXX:5:2125:13738:28604,J00121:27:H3GGKBBXX:5:2125:30584:30187,J00121:27:H3GGKBBXX:5:1120:22181:20797,J00121:27:H3GGKBBXX:5:1127:24464:36042,J00121:27:H3GGKBBXX:5:2215:21471:24736,J00121:27:H3GGKBBXX:5:1206:5883:9156,J00121:27:H3GGKBBXX:5:1118:22100:6097,J00121:27:H3GGKBBXX:5:1118:21044:20726,J00121:27:H3GGKBBXX:5:1117:17218:12339,J00121:27:H3GGKBBXX:5:1120:27965:6308,J00121:27:H3GGKBBXX:5:1227:27458:36059,J00121:27:H3GGKBBXX:5:1123:21004:23821,J00121:27:H3GGKBBXX:5:1228:26149:4040,J00121:27:H3GGKBBXX:5:1216:7293:32103,J00121:27:H3GGKBBXX:5:1117:20364:24964,J00121:27:H3GGKBBXX:5:1128:8065:8893,J00121:27:H3GGKBBXX:5:1127:28899:43585,J00121:27:H3GGKBBXX:5:1128:11160:48579,J00121:27:H3GGKBBXX:5:1105:17005:36481;sequence=TATTATTGAAATAAGATTGAATCAAATCAAACTTTAATTTTATAATATCATTTGATAA;start=175256;subtype=IES;support_ref=4;support_variant=46;type=IES;
scaffold51_117_with_IES	MILORD	internal_eliminated_sequence	175259	175313	.	.	.	ID=MILORD.117.175259.175313;Name=MILORD.117.175259.175313;bounded_by_ta=TRUE;common_boundary=RIGHT;end=175313;ies_id=IESPGM.PTET51.1.117.166494;ies_left_dist=-3;ies_min_dist=0;ies_right_dist=0;junction_seq=ttagtggaatgatatTActccccaaagataaa;read_names=J00121:27:H3GGKBBXX:5:2224:9526:45467;sequence=TATTGAAATAAGATTGAATCAAATCAAACTTTAATTTTATAATATCATTTGATAA;start=175259;subtype=PARTIAL_INTERNAL;support_ref=1;support_variant=1;type=ALTERNATIVE;
scaffold51_117_with_IES	MILORD	internal_eliminated_sequence	177615	177849	.	.	.	ID=MILORD.117.177615.177849;Name=MILORD.117.177615.177849;bounded_by_ta=TRUE;common_boundary=Both;end=177849;ies_id=IESPGM.PTET51.1.117.168795;ies_left_dist=0;ies_min_dist=0;ies_right_dist=0;junction_seq=gtttgatgtttgacaTAacatagaccagttaa;read_names=J00121:27:H3GGKBBXX:5:1213:10125:12110,J00121:27:H3GGKBBXX:5:1221:6045:34723,J00121:27:H3GGKBBXX:5:1205:23652:34284,J00121:27:H3GGKBBXX:5:1111:16772:22362,J00121:27:H3GGKBBXX:5:2219:18081:44464,J00121:27:H3GGKBBXX:5:1127:25317:39559,J00121:27:H3GGKBBXX:5:1106:9445:44588,J00121:27:H3GGKBBXX:5:2215:22790:5780,J00121:27:H3GGKBBXX:5:1202:14580:31329,J00121:27:H3GGKBBXX:5:2114:27681:27795,J00121:27:H3GGKBBXX:5:2114:30117:8981,J00121:27:H3GGKBBXX:5:1126:19979:10088,J00121:27:H3GGKBBXX:5:2117:6918:18054,J00121:27:H3GGKBBXX:5:1104:27103:28235,J00121:27:H3GGKBBXX:5:1113:8055:12110,J00121:27:H3GGKBBXX:5:1212:19999:6396,J00121:27:H3GGKBBXX:5:2107:16244:27883,J00121:27:H3GGKBBXX:5:2126:21734:47489,J00121:27:H3GGKBBXX:5:2203:2422:8471,J00121:27:H3GGKBBXX:5:1226:23460:23821,J00121:27:H3GGKBBXX:5:1210:16407:45994,J00121:27:H3GGKBBXX:5:2220:24150:40631,J00121:27:H3GGKBBXX:5:1219:13484:20252,J00121:27:H3GGKBBXX:5:2114:15402:1771,J00121:27:H3GGKBBXX:5:1120:8724:45977,J00121:27:H3GGKBBXX:5:2203:12002:48421,J00121:27:H3GGKBBXX:5:1122:28554:12708,J00121:27:H3GGKBBXX:5:1224:18507:39822,J00121:27:H3GGKBBXX:5:2103:15321:24806,J00121:27:H3GGKBBXX:5:1202:30056:6308,J00121:27:H3GGKBBXX:5:1126:30066:7134,J00121:27:H3GGKBBXX:5:1123:7172:38363,J00121:27:H3GGKBBXX:5:1225:19786:13763,J00121:27:H3GGKBBXX:5:2118:8237:48087,J00121:27:H3GGKBBXX:5:2103:17990:47436,J00121:27:H3GGKBBXX:5:1206:2859:12673,J00121:27:H3GGKBBXX:5:1226:31304:27672,J00121:27:H3GGKBBXX:5:2216:6756:45273,J00121:27:H3GGKBBXX:5:2113:31050:6449,J00121:27:H3GGKBBXX:5:2218:3204:12990,J00121:27:H3GGKBBXX:5:1123:13930:10124,J00121:27:H3GGKBBXX:5:1128:23125:41739,J00121:27:H3GGKBBXX:5:2101:20750:48139,J00121:27:H3GGKBBXX:5:1121:1844:3600,J00121:27:H3GGKBBXX:5:1217:10348:24876,J00121:27:H3GGKBBXX:5:2214:16224:25949,J00121:27:H3GGKBBXX:5:2209:14945:40649,J00121:27:H3GGKBBXX:5:1127:16782:19390,J00121:27:H3GGKBBXX:5:2224:9688:28305,J00121:27:H3GGKBBXX:5:1107:26606:11653,J00121:27:H3GGKBBXX:5:1102:25104:32402,J00121:27:H3GGKBBXX:5:2117:2717:2334,J00121:27:H3GGKBBXX:5:1220:6522:34706,J00121:27:H3GGKBBXX:5:2209:27326:46205,J00121:27:H3GGKBBXX:5:2120:9841:30503,J00121:27:H3GGKBBXX:5:2102:32055:36147,J00121:27:H3GGKBBXX:5:2215:5436:7961,J00121:27:H3GGKBBXX:5:1128:8166:42935,J00121:27:H3GGKBBXX:5:2211:28645:33862,J00121:27:H3GGKBBXX:5:2220:16752:27285,J00121:27:H3GGKBBXX:5:2201:13616:36798,J00121:27:H3GGKBBXX:5:1105:9100:27883,J00121:27:H3GGKBBXX:5:1223:13271:17069,J00121:27:H3GGKBBXX:5:2212:29325:41264,J00121:27:H3GGKBBXX:5:1111:8258:30362,J00121:27:H3GGKBBXX:5:2108:28808:12445,J00121:27:H3GGKBBXX:5:2224:3630:6941,J00121:27:H3GGKBBXX:5:2107:10165:38943,J00121:27:H3GGKBBXX:5:2202:2514:30573,J00121:27:H3GGKBBXX:5:1223:6228:48227,J00121:27:H3GGKBBXX:5:1201:15118:3565,J00121:27:H3GGKBBXX:5:1108:28016:19865,J00121:27:H3GGKBBXX:5:1223:10145:15803,J00121:27:H3GGKBBXX:5:2210:6573:25474,J00121:27:H3GGKBBXX:5:2125:7933:26283,J00121:27:H3GGKBBXX:5:2210:24211:13025,J00121:27:H3GGKBBXX:5:2202:13474:16577,J00121:27:H3GGKBBXX:5:1101:13869:38539,J00121:27:H3GGKBBXX:5:2102:30482:16155,J00121:27:H3GGKBBXX:5:2220:12672:6712,J00121:27:H3GGKBBXX:5:1127:11424:41370,J00121:27:H3GGKBBXX:5:2102:19928:34477,J00121:27:H3GGKBBXX:5:1212:12966:39014,J00121:27:H3GGKBBXX:5:1228:28473:26002,J00121:27:H3GGKBBXX:5:2221:24576:47946,J00121:27:H3GGKBBXX:5:2106:22993:5816,J00121:27:H3GGKBBXX:5:2207:14346:47102,J00121:27:H3GGKBBXX:5:2112:23561:28006,J00121:27:H3GGKBBXX:5:2219:29366:14150,J00121:27:H3GGKBBXX:5:2210:6461:25562,J00121:27:H3GGKBBXX:5:2207:9414:42741,J00121:27:H3GGKBBXX:5:2104:16914:19267,J00121:27:H3GGKBBXX:5:2110:17381:23030,J00121:27:H3GGKBBXX:5:2221:3965:4813,J00121:27:H3GGKBBXX:5:1223:30086:1437,J00121:27:H3GGKBBXX:5:2102:23815:43955;sequence=TATAGTTCTTGCATTAAGTATTCTTTCAGAAGACATATATGAAATACATAAATTTATTTTTCAAAAACACCGAATAGCATATTTAAATAAATGATCGATAAACTTAATTGTTATACTAATAACTAGTTAATGTAAAATCAATTGGTTTAATAAACTTCACCAAACGAATCTAGAAGTGTTAAATTATGTTATTTTATCATTTTACTTGAGTGAAAAATCTTCTGTGATTGCACTA;start=177615;subtype=IES;support_ref=4;support_variant=96;type=IES;
scaffold51_117_with_IES	MILORD	internal_eliminated_sequence	178425	178489	.	.	.	ID=MILORD.117.178425.178489;Name=MILORD.117.178425.178489;bounded_by_ta=TRUE;common_boundary=Both;end=178489;ies_id=IESPGM.PTET51.1.117.169370;ies_left_dist=0;ies_min_dist=0;ies_right_dist=0;junction_seq=taaaaggatctatagTAgaaggagttgatagt;read_names=J00121:27:H3GGKBBXX:5:2206:3853:29272,J00121:27:H3GGKBBXX:5:2227:27235:46926,J00121:27:H3GGKBBXX:5:2212:12023:15363,J00121:27:H3GGKBBXX:5:1104:27255:10036,J00121:27:H3GGKBBXX:5:1214:9749:41493,J00121:27:H3GGKBBXX:5:2228:26666:21289,J00121:27:H3GGKBBXX:5:1227:10226:38205,J00121:27:H3GGKBBXX:5:1113:21369:46997,J00121:27:H3GGKBBXX:5:2201:23510:8646,J00121:27:H3GGKBBXX:5:1123:23449:17579,J00121:27:H3GGKBBXX:5:2115:1986:23751,J00121:27:H3GGKBBXX:5:1225:16792:15539,J00121:27:H3GGKBBXX:5:2109:3813:18405,J00121:27:H3GGKBBXX:5:1104:4097:20058,J00121:27:H3GGKBBXX:5:1227:23561:36024,J00121:27:H3GGKBBXX:5:1126:17939:45133,J00121:27:H3GGKBBXX:5:1205:19410:12480,J00121:27:H3GGKBBXX:5:2122:20821:2650,J00121:27:H3GGKBBXX:5:2101:16772:25703,J00121:27:H3GGKBBXX:5:1207:24657:15346,J00121:27:H3GGKBBXX:5:1220:3275:45537,J00121:27:H3GGKBBXX:5:2217:3376:15328,J00121:27:H3GGKBBXX:5:2208:30107:20252,J00121:27:H3GGKBBXX:5:1207:8775:7838,J00121:27:H3GGKBBXX:5:2107:23510:21658,J00121:27:H3GGKBBXX:5:2201:31629:8260,J00121:27:H3GGKBBXX:5:1222:8339:20797,J00121:27:H3GGKBBXX:5:2213:9790:2176,J00121:27:H3GGKBBXX:5:2111:11667:30046,J00121:27:H3GGKBBXX:5:2108:23531:32490,J00121:27:H3GGKBBXX:5:1210:24008:28358,J00121:27:H3GGKBBXX:5:1211:6959:45906,J00121:27:H3GGKBBXX:5:1210:28452:44746,J00121:27:H3GGKBBXX:5:1219:16336:38592,J00121:27:H3GGKBBXX:5:2219:21684:30802,J00121:27:H3GGKBBXX:5:1120:15716:45467,J00121:27:H3GGKBBXX:5:1125:18791:33809,J00121:27:H3GGKBBXX:5:2102:1225:32244,J00121:27:H3GGKBBXX:5:2207:2798:11055,J00121:27:H3GGKBBXX:5:1118:16762:16542,J00121:27:H3GGKBBXX:5:1222:27549:12902,J00121:27:H3GGKBBXX:5:2209:11008:43533,J00121:27:H3GGKBBXX:5:2201:19887:13025,J00121:27:H3GGKBBXX:5:1205:7943:22502,J00121:27:H3GGKBBXX:5:1225:25469:28604,J00121:27:H3GGKBBXX:5:2206:8105:26828,J00121:27:H3GGKBBXX:5:2217:26260:27619,J00121:27:H3GGKBBXX:5:1204:22617:11530,J00121:27:H3GGKBBXX:5:1219:22485:1560,J00121:27:H3GGKBBXX:5:1127:22820:15082,J00121:27:H3GGKBBXX:5:2221:10815:45238,J00121:27:H3GGKBBXX:5:1119:30553:8822,J00121:27:H3GGKBBXX:5:1202:30269:1367,J00121:27:H3GGKBBXX:5:2208:23825:18159,J00121:27:H3GGKBBXX:5:2228:5304:7310,J00121:27:H3GGKBBXX:5:1109:12794:39559,J00121:27:H3GGKBBXX:5:2101:13910:46557,J00121:27:H3GGKBBXX:5:2227:10216:3864,J00121:27:H3GGKBBXX:5:2212:17158:9455,J00121:27:H3GGKBBXX:5:2224:21217:42618,J00121:27:H3GGKBBXX:5:1113:25307:38556,J00121:27:H3GGKBBXX:5:1205:8085:22291,J00121:27:H3GGKBBXX:5:2121:31213:38697,J00121:27:H3GGKBBXX:5:1107:19268:20252,J00121:27:H3GGKBBXX:5:1115:10683:32455,J00121:27:H3GGKBBXX:5:2113:18548:46469,J00121:27:H3GGKBBXX:5:2110:10987:19302,J00121:27:H3GGKBBXX:5:2118:12195:23188;sequence=TACAGGTGAATATATGATTATAGGTTTCATTTTATTTTAACAGAAAAATGTAGGTGAATTGACAG;start=178425;subtype=IES;support_ref=2;support_variant=68;type=IES;
scaffold51_117_with_IES	MILORD	internal_eliminated_sequence	179123	179223	.	.	.	ID=MILORD.117.179123.179223;Name=MILORD.117.179123.179223;bounded_by_ta=TRUE;common_boundary=Both;end=179223;ies_id=IESPGM.PTET51.1.117.170003;ies_left_dist=0;ies_min_dist=0;ies_right_dist=0;junction_seq=aagattcgtttagaaTAttagttacaatacat;read_names=J00121:27:H3GGKBBXX:5:2212:18010:46698,J00121:27:H3GGKBBXX:5:2102:5294:4409,J00121:27:H3GGKBBXX:5:1112:8339:5077,J00121:27:H3GGKBBXX:5:1112:23399:45871,J00121:27:H3GGKBBXX:5:2120:5893:8295,J00121:27:H3GGKBBXX:5:2215:14600:36886,J00121:27:H3GGKBBXX:5:1213:3813:31593,J00121:27:H3GGKBBXX:5:1103:8603:4901,J00121:27:H3GGKBBXX:5:1224:7791:6062,J00121:27:H3GGKBBXX:5:1114:4990:11231,J00121:27:H3GGKBBXX:5:2208:27529:45502,J00121:27:H3GGKBBXX:5:1208:4909:29167,J00121:27:H3GGKBBXX:5:2119:4168:9807,J00121:27:H3GGKBBXX:5:2217:3742:43216,J00121:27:H3GGKBBXX:5:2212:5335:44886,J00121:27:H3GGKBBXX:5:1117:18873:39822,J00121:27:H3GGKBBXX:5:2126:23591:39453,J00121:27:H3GGKBBXX:5:1109:10998:28498,J00121:27:H3GGKBBXX:5:2205:5091:8031,J00121:27:H3GGKBBXX:5:1127:18862:43427,J00121:27:H3GGKBBXX:5:1128:10480:8822,J00121:27:H3GGKBBXX:5:2107:28219:13464,J00121:27:H3GGKBBXX:5:1204:21115:16524,J00121:27:H3GGKBBXX:5:2104:9973:8541,J00121:27:H3GGKBBXX:5:2107:31669:27742,J00121:27:H3GGKBBXX:5:2103:11901:30626,J00121:27:H3GGKBBXX:5:2103:23632:32455;sequence=TAAAGTCGATCAGAAATTTGTCAATAATTCTATACTCTTGGTAACATAAAGAAAAAGCTAGAAATTACAATAAATTCATAAAAAATATAAACAAATGACTA;start=179123;subtype=IES;support_ref=0;support_variant=27;type=IES;
scaffold51_117_with_IES	MILORD	internal_eliminated_sequence	181219	181244	.	.	.	ID=MILORD.117.181219.181244;Name=MILORD.117.181219.181244;bounded_by_ta=TRUE;common_boundary=Both;end=181244;ies_id=IESPGM.PTET51.1.117.171998;ies_left_dist=0;ies_min_dist=0;ies_right_dist=0;junction_seq=ggcctgcctcccttcTActcacataacactca;read_names=J00121:27:H3GGKBBXX:5:1227:23520:21606,J00121:27:H3GGKBBXX:5:1102:25662:23944,J00121:27:H3GGKBBXX:5:1105:9902:38521,J00121:27:H3GGKBBXX:5:2110:6614:9860,J00121:27:H3GGKBBXX:5:1126:6228:27654,J00121:27:H3GGKBBXX:5:2115:10642:46838,J00121:27:H3GGKBBXX:5:1114:26646:2439,J00121:27:H3GGKBBXX:5:2117:15940:3266,J00121:27:H3GGKBBXX:5:2119:27154:20304,J00121:27:H3GGKBBXX:5:1119:25601:21025,J00121:27:H3GGKBBXX:5:1221:9293:37255,J00121:27:H3GGKBBXX:5:1210:23470:14133,J00121:27:H3GGKBBXX:5:1207:14844:16840,J00121:27:H3GGKBBXX:5:2118:22008:28481,J00121:27:H3GGKBBXX:5:2215:9536:7468,J00121:27:H3GGKBBXX:5:2217:6390:47700,J00121:27:H3GGKBBXX:5:2222:27600:38205,J00121:27:H3GGKBBXX:5:2212:14397:34495,J00121:27:H3GGKBBXX:5:1125:27346:36112,J00121:27:H3GGKBBXX:5:1116:9607:36991,J00121:27:H3GGKBBXX:5:1105:18842:40895,J00121:27:H3GGKBBXX:5:2207:5812:33088,J00121:27:H3GGKBBXX:5:2218:15940:15961,J00121:27:H3GGKBBXX:5:2207:7953:35673,J00121:27:H3GGKBBXX:5:1209:9161:24577,J00121:27:H3GGKBBXX:5:2221:32329:19320,J00121:27:H3GGKBBXX:5:1209:25662:5481,J00121:27:H3GGKBBXX:5:1224:25499:37730,J00121:27:H3GGKBBXX:5:2218:9567:11776,J00121:27:H3GGKBBXX:5:1115:3539:34565,J00121:27:H3GGKBBXX:5:1219:28970:5798,J00121:27:H3GGKBBXX:5:1211:21369:3459,J00121:27:H3GGKBBXX:5:2112:27844:24208,J00121:27:H3GGKBBXX:5:1212:8318:49212,J00121:27:H3GGKBBXX:5:1216:26240:43058;sequence=TATAGTTAATTTTTTAGACTCATCTA;start=181219;subtype=IES;support_ref=0;support_variant=35;type=IES;
scaffold51_117_with_IES	MILORD	internal_eliminated_sequence	182050	182116	.	.	.	ID=MILORD.117.182050.182116;Name=MILORD.117.182050.182116;bounded_by_ta=TRUE;common_boundary=Both;end=182116;ies_id=IESPGM.PTET51.1.117.172803;ies_left_dist=0;ies_min_dist=0;ies_right_dist=0;junction_seq=cactgaaagaactgcTActttgcctgattaaa;read_names=J00121:27:H3GGKBBXX:5:1117:13484:5024,J00121:27:H3GGKBBXX:5:1210:12489:34248,J00121:27:H3GGKBBXX:5:2228:25966:19232,J00121:27:H3GGKBBXX:5:2225:21836:19285,J00121:27:H3GGKBBXX:5:1112:21227:30609,J00121:27:H3GGKBBXX:5:2226:25733:7926,J00121:27:H3GGKBBXX:5:2216:6948:15434,J00121:27:H3GGKBBXX:5:1123:20040:4532,J00121:27:H3GGKBBXX:5:1208:4746:8031,J00121:27:H3GGKBBXX:5:2121:27417:8981,J00121:27:H3GGKBBXX:5:1220:5386:21307,J00121:27:H3GGKBBXX:5:2110:16944:20129,J00121:27:H3GGKBBXX:5:1218:9313:14643,J00121:27:H3GGKBBXX:5:1105:9790:15434,J00121:27:H3GGKBBXX:5:1208:21663:29255,J00121:27:H3GGKBBXX:5:2115:21694:26916,J00121:27:H3GGKBBXX:5:2216:8014:32824,J00121:27:H3GGKBBXX:5:2101:27651:11214,J00121:27:H3GGKBBXX:5:1125:10998:18511,J00121:27:H3GGKBBXX:5:2113:29427:39400,J00121:27:H3GGKBBXX:5:2117:4584:5675,J00121:27:H3GGKBBXX:5:1208:25946:3055,J00121:27:H3GGKBBXX:5:1102:22090:4180,J00121:27:H3GGKBBXX:5:2211:28138:4040,J00121:27:H3GGKBBXX:5:2118:10510:43269,J00121:27:H3GGKBBXX:5:1115:4919:23663,J00121:27:H3GGKBBXX:5:2125:11728:38627,J00121:27:H3GGKBBXX:5:1214:26717:29184,J00121:27:H3GGKBBXX:5:1107:9902:2686,J00121:27:H3GGKBBXX:5:2220:8653:28164,J00121:27:H3GGKBBXX:5:2101:30776:4884,J00121:27:H3GGKBBXX:5:2218:14062:42214,J00121:27:H3GGKBBXX:5:1109:16691:37167,J00121:27:H3GGKBBXX:5:1121:7547:27197,J00121:27:H3GGKBBXX:5:2212:7953:32367,J00121:27:H3GGKBBXX:5:1122:27762:14326,J00121:27:H3GGKBBXX:5:2112:22506:30011,J00121:27:H3GGKBBXX:5:2119:6502:42056,J00121:27:H3GGKBBXX:5:2119:20791:45748,J00121:27:H3GGKBBXX:5:1204:18142:35215,J00121:27:H3GGKBBXX:5:2124:7486:28569,J00121:27:H3GGKBBXX:5:2226:26900:46627,J00121:27:H3GGKBBXX:5:2119:11880:10088,J00121:27:H3GGKBBXX:5:1214:24454:31699,J00121:27:H3GGKBBXX:5:1206:11982:35163,J00121:27:H3GGKBBXX:5:2219:29000:22450,J00121:27:H3GGKBBXX:5:1117:7872:12954,J00121:27:H3GGKBBXX:5:2123:29538:8963,J00121:27:H3GGKBBXX:5:1210:2351:7504,J00121:27:H3GGKBBXX:5:1115:25327:38416,J00121:27:H3GGKBBXX:5:1208:26474:33017,J00121:27:H3GGKBBXX:5:2213:3001:30679;sequence=TATTGTGAGTGCAAAGTGAGTATTTACTAATTACTTTATTGATTTAGATTCTAATTTAGAGTAACAA;start=182050;subtype=IES;support_ref=0;support_variant=52;type=IES;
scaffold51_117_with_IES	MILORD	internal_eliminated_sequence	182856	182943	.	.	.	ID=MILORD.117.182856.182943;Name=MILORD.117.182856.182943;bounded_by_ta=TRUE;common_boundary=Both;end=182943;ies_id=IESPGM.PTET51.1.117.173542;ies_left_dist=0;ies_min_dist=0;ies_right_dist=0;junction_seq=taggtattaaacacaTAagacccttgctcatc;read_names=J00121:27:H3GGKBBXX:5:1210:4472:26898,J00121:27:H3GGKBBXX:5:2215:7334:20428,J00121:27:H3GGKBBXX:5:1221:20222:22924,J00121:27:H3GGKBBXX:5:2223:3244:33457,J00121:27:H3GGKBBXX:5:2207:30594:13359,J00121:27:H3GGKBBXX:5:1109:8714:5024,J00121:27:H3GGKBBXX:5:1121:13900:10176,J00121:27:H3GGKBBXX:5:1107:28036:31470,J00121:27:H3GGKBBXX:5:2123:29214:18845,J00121:27:H3GGKBBXX:5:2226:22698:3512,J00121:27:H3GGKBBXX:5:2124:26443:19285,J00121:27:H3GGKBBXX:5:1206:9100:26758,J00121:27:H3GGKBBXX:5:1208:19867:23681,J00121:27:H3GGKBBXX:5:2121:10013:48561,J00121:27:H3GGKBBXX:5:2109:21521:18599,J00121:27:H3GGKBBXX:5:1227:19461:26142,J00121:27:H3GGKBBXX:5:2122:25520:47823,J00121:27:H3GGKBBXX:5:2209:21552:7328,J00121:27:H3GGKBBXX:5:1118:19035:2650,J00121:27:H3GGKBBXX:5:1117:21714:46364,J00121:27:H3GGKBBXX:5:2107:30086:33158,J00121:27:H3GGKBBXX:5:2215:18923:15152,J00121:27:H3GGKBBXX:5:1111:15087:1789,J00121:27:H3GGKBBXX:5:2227:30066:17087,J00121:27:H3GGKBBXX:5:1214:12297:28569,J00121:27:H3GGKBBXX:5:1212:24332:32683,J00121:27:H3GGKBBXX:5:1108:23865:2228,J00121:27:H3GGKBBXX:5:1111:22729:18054,J00121:27:H3GGKBBXX:5:2215:29163:47032,J00121:27:H3GGKBBXX:5:1120:15686:43796,J00121:27:H3GGKBBXX:5:1214:17127:48157,J00121:27:H3GGKBBXX:5:1226:25236:7205,J00121:27:H3GGKBBXX:5:1106:28290:43550,J00121:27:H3GGKBBXX:5:1226:8237:4444,J00121:27:H3GGKBBXX:5:2225:23622:4831,J00121:27:H3GGKBBXX:5:2202:20090:12532,J00121:27:H3GGKBBXX:5:1109:6796:48966,J00121:27:H3GGKBBXX:5:1112:19339:6589,J00121:27:H3GGKBBXX:5:1124:25966:41985,J00121:27:H3GGKBBXX:5:2111:8521:23962,J00121:27:H3GGKBBXX:5:2213:13738:15698,J00121:27:H3GGKBBXX:5:2124:13738:21113,J00121:27:H3GGKBBXX:5:1213:8379:22872,J00121:27:H3GGKBBXX:5:2111:4391:19759,J00121:27:H3GGKBBXX:5:2207:24941:28112,J00121:27:H3GGKBBXX:5:2128:15493:43603,J00121:27:H3GGKBBXX:5:1127:25205:8945,J00121:27:H3GGKBBXX:5:1107:31507:4391,J00121:27:H3GGKBBXX:5:2209:22698:2563,J00121:27:H3GGKBBXX:5:1207:6674:8664,J00121:27:H3GGKBBXX:5:2215:5781:37466,J00121:27:H3GGKBBXX:5:2220:32339:36605,J00121:27:H3GGKBBXX:5:2205:9739:38838,J00121:27:H3GGKBBXX:5:2111:32086:8348,J00121:27:H3GGKBBXX:5:1205:4046:43462,J00121:27:H3GGKBBXX:5:2225:2463:44412,J00121:27:H3GGKBBXX:5:1111:22597:18142,J00121:27:H3GGKBBXX:5:2110:14489:33352;sequence=TACATTCAATATTGAAAGATTTCTCTAATTTATTATTAATTTTTTAATTATTGAAGTACATAAGAATTATTTATATTCCTTTTGACTA;start=182856;subtype=IES;support_ref=0;support_variant=58;type=IES;
scaffold51_117_with_IES	MILORD	internal_eliminated_sequence	183878	183934	.	.	.	ID=MILORD.117.183878.183934;Name=MILORD.117.183878.183934;bounded_by_ta=TRUE;common_boundary=Both;end=183934;ies_id=IESPGM.PTET51.1.117.174476;ies_left_dist=0;ies_min_dist=0;ies_right_dist=0;junction_seq=aggcataaaacattgTAccaaagagtagaagg;read_names=J00121:27:H3GGKBBXX:5:2107:6776:34899,J00121:27:H3GGKBBXX:5:1106:22556:10827,J00121:27:H3GGKBBXX:5:2125:20841:38627,J00121:27:H3GGKBBXX:5:2215:29285:9156,J00121:27:H3GGKBBXX:5:1219:8866:2123,J00121:27:H3GGKBBXX:5:1122:16670:30626,J00121:27:H3GGKBBXX:5:2124:32289:47067,J00121:27:H3GGKBBXX:5:2223:12124:14977,J00121:27:H3GGKBBXX:5:1106:23591:11073,J00121:27:H3GGKBBXX:5:2203:3863:42126,J00121:27:H3GGKBBXX:5:1124:5061:39101,J00121:27:H3GGKBBXX:5:2102:22150:9877,J00121:27:H3GGKBBXX:5:1118:19898:44201,J00121:27:H3GGKBBXX:5:2223:10795:43656,J00121:27:H3GGKBBXX:5:1208:7689:9649,J00121:27:H3GGKBBXX:5:1214:9780:19566,J00121:27:H3GGKBBXX:5:1111:20557:23083,J00121:27:H3GGKBBXX:5:1214:20588:43146,J00121:27:H3GGKBBXX:5:2226:12540:3916,J00121:27:H3GGKBBXX:5:2108:30553:35796,J00121:27:H3GGKBBXX:5:1214:4756:34354,J00121:27:H3GGKBBXX:5:1117:14915:37466,J00121:27:H3GGKBBXX:5:2221:11840:48034,J00121:27:H3GGKBBXX:5:2116:25672:4971,J00121:27:H3GGKBBXX:5:2205:15818:46487,J00121:27:H3GGKBBXX:5:1116:23551:21658,J00121:27:H3GGKBBXX:5:1120:24576:25263,J00121:27:H3GGKBBXX:5:1101:20243:22432,J00121:27:H3GGKBBXX:5:2104:18883:30485,J00121:27:H3GGKBBXX:5:1215:25570:39506,J00121:27:H3GGKBBXX:5:2115:7973:33949,J00121:27:H3GGKBBXX:5:2115:15371:43708,J00121:27:H3GGKBBXX:5:2218:5751:5587,J00121:27:H3GGKBBXX:5:1201:13443:10159,J00121:27:H3GGKBBXX:5:1128:21156:7838,J00121:27:H3GGKBBXX:5:1128:21166:7890,J00121:27:H3GGKBBXX:5:2113:27225:16840,J00121:27:H3GGKBBXX:5:1202:3691:34829,J00121:27:H3GGKBBXX:5:1218:23642:44359,J00121:27:H3GGKBBXX:5:2209:8298:46926,J00121:27:H3GGKBBXX:5:2218:9019:29290,J00121:27:H3GGKBBXX:5:1224:11606:34301,J00121:27:H3GGKBBXX:5:2101:8481:35251,J00121:27:H3GGKBBXX:5:2120:23764:42249,J00121:27:H3GGKBBXX:5:1217:19228:29641,J00121:27:H3GGKBBXX:5:1215:19969:35884,J00121:27:H3GGKBBXX:5:2220:23094:44816,J00121:27:H3GGKBBXX:5:1203:27194:39893,J00121:27:H3GGKBBXX:5:1128:4016:19425,J00121:27:H3GGKBBXX:5:2211:23378:11196,J00121:27:H3GGKBBXX:5:2125:32563:29852,J00121:27:H3GGKBBXX:5:2102:10500:35585,J00121:27:H3GGKBBXX:5:1119:19969:20762,J00121:27:H3GGKBBXX:5:2220:8887:38486,J00121:27:H3GGKBBXX:5:1214:26291:28129,J00121:27:H3GGKBBXX:5:2211:13656:16014,J00121:27:H3GGKBBXX:5:1221:14752:25017,J00121:27:H3GGKBBXX:5:2227:3234:38820,J00121:27:H3GGKBBXX:5:1110:9668:39312,J00121:27:H3GGKBBXX:5:1115:2432:19214;sequence=TATTGTGGATATGATATTAATTTCAATTTCTAATCACATATTTATATGTTTTGATAA;start=183878;subtype=IES;support_ref=0;support_variant=60;type=IES;
scaffold51_117_with_IES	MILORD	internal_eliminated_sequence	183878	183944	.	.	.	ID=MILORD.117.183878.183944;Name=MILORD.117.183878.183944;bounded_by_ta=TRUE;common_boundary=LEFT;end=183944;ies_id=IESPGM.PTET51.1.117.174476;ies_left_dist=0;ies_min_dist=0;ies_right_dist=-10;junction_seq=aggcataaaacattgTAgaaggggattgagaa;read_names=J00121:27:H3GGKBBXX:5:2212:28402:43884;sequence=TATTGTGGATATGATATTAATTTCAATTTCTAATCACATATTTATATGTTTTGATAATACCAAAGAG;start=183878;subtype=PARTIAL_EXTERNAL;support_ref=0;support_variant=1;type=ALTERNATIVE;
scaffold51_117_with_IES	MILORD	internal_eliminated_sequence	184581	184609	.	.	.	ID=MILORD.117.184581.184609;Name=MILORD.117.184581.184609;bounded_by_ta=TRUE;common_boundary=Both;end=184609;ies_id=IESPGM.PTET51.1.117.175122;ies_left_dist=0;ies_min_dist=0;ies_right_dist=0;junction_seq=agattatttatgaatTAgtcagtttaacacga;read_names=J00121:27:H3GGKBBXX:5:1201:5335:26213,J00121:27:H3GGKBBXX:5:2206:11475:40367,J00121:27:H3GGKBBXX:5:1218:3265:14713,J00121:27:H3GGKBBXX:5:1222:20811:16665,J00121:27:H3GGKBBXX:5:2207:29477:48245,J00121:27:H3GGKBBXX:5:1205:19207:10686,J00121:27:H3GGKBBXX:5:2213:19045:44728,J00121:27:H3GGKBBXX:5:2210:10967:42689,J00121:27:H3GGKBBXX:5:2222:21968:1719,J00121:27:H3GGKBBXX:5:1219:1133:37044,J00121:27:H3GGKBBXX:5:1213:14357:26793,J00121:27:H3GGKBBXX:5:1112:13250:48720,J00121:27:H3GGKBBXX:5:1227:13849:14730,J00121:27:H3GGKBBXX:5:1201:19410:7873,J00121:27:H3GGKBBXX:5:1222:25570:24525,J00121:27:H3GGKBBXX:5:1220:22465:41088,J00121:27:H3GGKBBXX:5:2110:7466:28393,J00121:27:H3GGKBBXX:5:1122:24901:35145,J00121:27:H3GGKBBXX:5:2116:16062:40825,J00121:27:H3GGKBBXX:5:2215:14123:43058,J00121:27:H3GGKBBXX:5:2109:20080:21975,J00121:27:H3GGKBBXX:5:1203:12560:22028,J00121:27:H3GGKBBXX:5:1114:24474:18722,J00121:27:H3GGKBBXX:5:1228:24880:25474,J00121:27:H3GGKBBXX:5:2119:10186:28041,J00121:27:H3GGKBBXX:5:2205:23348:23557,J00121:27:H3GGKBBXX:5:2223:28940:5745,J00121:27:H3GGKBBXX:5:2201:9374:31312,J00121:27:H3GGKBBXX:5:1126:26920:45502,J00121:27:H3GGKBBXX:5:2209:21176:11214,J00121:27:H3GGKBBXX:5:2222:15838:12902,J00121:27:H3GGKBBXX:5:2126:31000:7591,J00121:27:H3GGKBBXX:5:2116:17969:2809,J00121:27:H3GGKBBXX:5:1101:29609:41335,J00121:27:H3GGKBBXX:5:1203:13575:22661,J00121:27:H3GGKBBXX:5:1221:12368:5587,J00121:27:H3GGKBBXX:5:1214:15788:39330,J00121:27:H3GGKBBXX:5:2101:25976:41335,J00121:27:H3GGKBBXX:5:2227:16985:7398,J00121:27:H3GGKBBXX:5:2111:8308:13429,J00121:27:H3GGKBBXX:5:2213:23246:27707,J00121:27:H3GGKBBXX:5:2207:26951:2439,J00121:27:H3GGKBBXX:5:2110:9130:11653,J00121:27:H3GGKBBXX:5:1208:13190:30644,J00121:27:H3GGKBBXX:5:2109:20070:16858,J00121:27:H3GGKBBXX:5:1125:4178:27021,J00121:27:H3GGKBBXX:5:2226:21704:48632,J00121:27:H3GGKBBXX:5:1108:6522:24507,J00121:27:H3GGKBBXX:5:2207:10054:26828,J00121:27:H3GGKBBXX:5:2212:15067:37308,J00121:27:H3GGKBBXX:5:1228:8562:43620;sequence=TATGGTGCAATTGGGACATGAATGAACTG;start=184581;subtype=IES;support_ref=0;support_variant=51;type=IES;
scaffold51_117_with_IES	MILORD	internal_eliminated_sequence	186264	186360	.	.	.	ID=MILORD.117.186264.186360;Name=MILORD.117.186264.186360;bounded_by_ta=TRUE;common_boundary=Both;end=186360;ies_id=IESPGM.PTET51.1.117.176776;ies_left_dist=0;ies_min_dist=0;ies_right_dist=0;junction_seq=tcaaacggagtattgTAcgagaactctgagga;read_names=J00121:27:H3GGKBBXX:5:2122:27833:17438,J00121:27:H3GGKBBXX:5:1211:3437:24507,J00121:27:H3GGKBBXX:5:2217:21582:21834,J00121:27:H3GGKBBXX:5:1105:29965:40438,J00121:27:H3GGKBBXX:5:2218:6268:30468,J00121:27:H3GGKBBXX:5:2106:13971:14660,J00121:27:H3GGKBBXX:5:1109:21328:21571,J00121:27:H3GGKBBXX:5:1207:11901:48772,J00121:27:H3GGKBBXX:5:1223:18862:14590,J00121:27:H3GGKBBXX:5:2125:22150:12937,J00121:27:H3GGKBBXX:5:2215:28554:10739,J00121:27:H3GGKBBXX:5:1226:10845:3055,J00121:27:H3GGKBBXX:5:1219:2493:12392,J00121:27:H3GGKBBXX:5:1208:7902:43111,J00121:27:H3GGKBBXX:5:2207:4574:26160,J00121:27:H3GGKBBXX:5:2213:9465:35444,J00121:27:H3GGKBBXX:5:1111:6238:30943,J00121:27:H3GGKBBXX:5:2217:27884:47594,J00121:27:H3GGKBBXX:5:1122:11535:25246,J00121:27:H3GGKBBXX:5:1116:23612:6888,J00121:27:H3GGKBBXX:5:2206:13301:47999,J00121:27:H3GGKBBXX:5:2228:29518:44904,J00121:27:H3GGKBBXX:5:2216:27184:31716,J00121:27:H3GGKBBXX:5:2208:29954:44289,J00121:27:H3GGKBBXX:5:2219:10774:46821,J00121:27:H3GGKBBXX:5:1217:17523:19162,J00121:27:H3GGKBBXX:5:1203:11860:21975,J00121:27:H3GGKBBXX:5:1117:3062:26635,J00121:27:H3GGKBBXX:5:1223:17736:16999,J00121:27:H3GGKBBXX:5:2205:29011:12972,J00121:27:H3GGKBBXX:5:1120:18406:25580,J00121:27:H3GGKBBXX:5:1122:26179:30187,J00121:27:H3GGKBBXX:5:2123:12286:17544;sequence=TATTGATGTAAATGATTTCAAAATAATAATGTTATTTTTATTATTTGAAAAACATACTCAAAAATAAATAAAAAACAATTCCCATTTGACTTTTTAA;start=186264;subtype=IES;support_ref=2;support_variant=33;type=IES;
scaffold51_117_with_IES	MILORD	internal_eliminated_sequence	186517	186591	.	.	.	ID=MILORD.117.186517.186591;Name=MILORD.117.186517.186591;bounded_by_ta=TRUE;common_boundary=None;end=186591;ies_id=IESPGM.PTET51.1.117.176776;ies_left_dist=-253;ies_min_dist=231;ies_right_dist=-231;junction_seq=aaatatatttattgaTAgcaattcagttgaaa;read_names=J00121:27:H3GGKBBXX:5:2216:14204:21957;sequence=TACAACTGAAGATATTAAAATTGGAGACTTTGGGTTAGCTAAACATACTTCTAAAAATTCTCATTCTATTGTGTA;start=186517;subtype=MAC;support_ref=117;support_variant=1;type=CRYPTIC;
scaffold51_117_with_IES	MILORD	internal_eliminated_sequence	187132	187191	.	.	.	ID=MILORD.117.187132.187191;Name=MILORD.117.187132.187191;bounded_by_ta=TRUE;common_boundary=Both;end=187191;ies_id=IESPGM.PTET51.1.117.177547;ies_left_dist=0;ies_min_dist=0;ies_right_dist=0;junction_seq=ttatttgtaacattgTAttaactagaaatttt;read_names=J00121:27:H3GGKBBXX:5:2121:25033:30837,J00121:27:H3GGKBBXX:5:1102:6847:31857,J00121:27:H3GGKBBXX:5:1109:7791:30116,J00121:27:H3GGKBBXX:5:2127:32309:5323,J00121:27:H3GGKBBXX:5:2114:4330:2774,J00121:27:H3GGKBBXX:5:1114:22455:27461,J00121:27:H3GGKBBXX:5:2103:11637:45994,J00121:27:H3GGKBBXX:5:2218:15382:14080,J00121:27:H3GGKBBXX:5:2206:3072:3231,J00121:27:H3GGKBBXX:5:1127:18517:41669,J00121:27:H3GGKBBXX:5:1127:6289:19320,J00121:27:H3GGKBBXX:5:1123:23023:40121,J00121:27:H3GGKBBXX:5:1202:8806:16647,J00121:27:H3GGKBBXX:5:1209:23713:28340,J00121:27:H3GGKBBXX:5:1111:8146:46627,J00121:27:H3GGKBBXX:5:2203:1783:5077,J00121:27:H3GGKBBXX:5:1214:20933:18247,J00121:27:H3GGKBBXX:5:1216:15838:39066,J00121:27:H3GGKBBXX:5:2214:28503:17438,J00121:27:H3GGKBBXX:5:2225:29843:28481,J00121:27:H3GGKBBXX:5:2122:23297:40631,J00121:27:H3GGKBBXX:5:2102:8034:2897,J00121:27:H3GGKBBXX:5:2116:9252:22872,J00121:27:H3GGKBBXX:5:1203:20375:33141,J00121:27:H3GGKBBXX:5:1203:3417:6712,J00121:27:H3GGKBBXX:5:2223:26108:46451,J00121:27:H3GGKBBXX:5:1217:3214:1543,J00121:27:H3GGKBBXX:5:1111:27255:42741,J00121:27:H3GGKBBXX:5:1128:17401:32314,J00121:27:H3GGKBBXX:5:1228:12469:12620,J00121:27:H3GGKBBXX:5:1224:16711:29114,J00121:27:H3GGKBBXX:5:1227:7476:44974,J00121:27:H3GGKBBXX:5:2116:9201:18529,J00121:27:H3GGKBBXX:5:1209:11951:42706,J00121:27:H3GGKBBXX:5:1207:20151:25087,J00121:27:H3GGKBBXX:5:2112:11373:45291,J00121:27:H3GGKBBXX:5:2210:12225:44728,J00121:27:H3GGKBBXX:5:1124:19055:15029,J00121:27:H3GGKBBXX:5:1228:11119:42390,J00121:27:H3GGKBBXX:5:1125:4970:6238,J00121:27:H3GGKBBXX:5:1208:20243:25316,J00121:27:H3GGKBBXX:5:1107:25966:19267,J00121:27:H3GGKBBXX:5:1204:7395:37273,J00121:27:H3GGKBBXX:5:2227:9161:42794,J00121:27:H3GGKBBXX:5:1215:3752:23540,J00121:27:H3GGKBBXX:5:2101:7243:8066,J00121:27:H3GGKBBXX:5:1220:20040:46944,J00121:27:H3GGKBBXX:5:2126:5873:9807,J00121:27:H3GGKBBXX:5:1125:28929:38504,J00121:27:H3GGKBBXX:5:2208:6542:5939,J00121:27:H3GGKBBXX:5:2116:9130:18511,J00121:27:H3GGKBBXX:5:1226:27630:20217,J00121:27:H3GGKBBXX:5:1207:25144:29096,J00121:27:H3GGKBBXX:5:1204:29061:6167,J00121:27:H3GGKBBXX:5:2220:15676:43286,J00121:27:H3GGKBBXX:5:2218:14022:21782;sequence=TACAGCATAATCATTTTGAGTTAATTAGTATATTATTAATAAATATTATTCAATCATCTG;start=187132;subtype=IES;support_ref=2;support_variant=56;type=IES;
scaffold51_117_with_IES	MILORD	internal_eliminated_sequence	188370	188446	.	.	.	ID=MILORD.117.188370.188446;Name=MILORD.117.188370.188446;bounded_by_ta=TRUE;common_boundary=Both;end=188446;ies_id=IESPGM.PTET51.1.117.178725;ies_left_dist=0;ies_min_dist=0;ies_right_dist=0;junction_seq=taaagtttagagtaaTAtcttgaaggaaggag;read_names=J00121:27:H3GGKBBXX:5:2102:16001:33334,J00121:27:H3GGKBBXX:5:2202:6309:16964,J00121:27:H3GGKBBXX:5:1216:23591:30872,J00121:27:H3GGKBBXX:5:2222:13595:16120,J00121:27:H3GGKBBXX:5:2221:28229:14396,J00121:27:H3GGKBBXX:5:2224:9516:5218,J00121:27:H3GGKBBXX:5:1120:31162:10475,J00121:27:H3GGKBBXX:5:2225:15859:15012,J00121:27:H3GGKBBXX:5:2110:6451:22942,J00121:27:H3GGKBBXX:5:1225:23551:42970,J00121:27:H3GGKBBXX:5:1203:19674:13042,J00121:27:H3GGKBBXX:5:2104:9354:7644,J00121:27:H3GGKBBXX:5:2218:22353:41036,J00121:27:H3GGKBBXX:5:1201:27062:21553,J00121:27:H3GGKBBXX:5:1209:21542:1930,J00121:27:H3GGKBBXX:5:1128:26463:43339,J00121:27:H3GGKBBXX:5:2104:20314:15522,J00121:27:H3GGKBBXX:5:1106:28138:45185,J00121:27:H3GGKBBXX:5:1105:12946:30749,J00121:27:H3GGKBBXX:5:2226:32197:22608,J00121:27:H3GGKBBXX:5:1126:9465:45854,J00121:27:H3GGKBBXX:5:1103:25378:31540,J00121:27:H3GGKBBXX:5:1110:29741:2000,J00121:27:H3GGKBBXX:5:1123:17350:24947,J00121:27:H3GGKBBXX:5:2210:22475:45396,J00121:27:H3GGKBBXX:5:2214:2980:1631,J00121:27:H3GGKBBXX:5:1124:30239:40666,J00121:27:H3GGKBBXX:5:1227:8582:21676,J00121:27:H3GGKBBXX:5:1202:21471:17526,J00121:27:H3GGKBBXX:5:1115:21450:34336,J00121:27:H3GGKBBXX:5:1225:12895:4532,J00121:27:H3GGKBBXX:5:1202:12225:38046;sequence=TACAGTTAATATATATATATATTTTAGATTTAGAACAAAGTCAAATCGAATTAAATAAAATAAAATAAAATCAATTG;start=188370;subtype=IES;support_ref=0;support_variant=32;type=IES;
scaffold51_117_with_IES	MILORD	internal_eliminated_sequence	189045	189099	.	.	.	ID=MILORD.117.189045.189099;Name=MILORD.117.189045.189099;bounded_by_ta=TRUE;common_boundary=Both;end=189099;ies_id=IESPGM.PTET51.1.117.179323;ies_left_dist=0;ies_min_dist=0;ies_right_dist=0;junction_seq=ataatatataatattTAaaatgcattaataaa;read_names=J00121:27:H3GGKBBXX:5:1124:5751:34319,J00121:27:H3GGKBBXX:5:1209:8958:38574,J00121:27:H3GGKBBXX:5:2224:9384:34741,J00121:27:H3GGKBBXX:5:2205:4513:7662,J00121:27:H3GGKBBXX:5:1123:6654:1842,J00121:27:H3GGKBBXX:5:1208:27214:48192,J00121:27:H3GGKBBXX:5:1207:4574:38926,J00121:27:H3GGKBBXX:5:1204:19177:6413,J00121:27:H3GGKBBXX:5:2203:16924:24982,J00121:27:H3GGKBBXX:5:1126:30726:27654,J00121:27:H3GGKBBXX:5:2216:26727:28885,J00121:27:H3GGKBBXX:5:1122:15524:31945,J00121:27:H3GGKBBXX:5:1121:25164:1279,J00121:27:H3GGKBBXX:5:1227:5994:12198,J00121:27:H3GGKBBXX:5:1112:17391:40244,J00121:27:H3GGKBBXX:5:1208:17391:42671,J00121:27:H3GGKBBXX:5:2120:27184:17227,J00121:27:H3GGKBBXX:5:2110:27529:12761,J00121:27:H3GGKBBXX:5:2228:7984:24261,J00121:27:H3GGKBBXX:5:2126:10581:2633,J00121:27:H3GGKBBXX:5:2203:4401:49071,J00121:27:H3GGKBBXX:5:2221:17807:7240,J00121:27:H3GGKBBXX:5:2201:12956:20850,J00121:27:H3GGKBBXX:5:1103:22171:11601,J00121:27:H3GGKBBXX:5:2119:27397:2475,J00121:27:H3GGKBBXX:5:1103:19938:25914,J00121:27:H3GGKBBXX:5:2204:23774:37695,J00121:27:H3GGKBBXX:5:1112:8024:29255;sequence=TACACTCAATTTTTGTTTTCATTCCATATTATTATTTTATTAATTGATTCTAGTG;start=189045;subtype=IES;support_ref=2;support_variant=28;type=IES;
scaffold51_117_with_IES	MILORD	internal_eliminated_sequence	190573	190627	.	.	.	ID=MILORD.117.190573.190627;Name=MILORD.117.190573.190627;bounded_by_ta=TRUE;common_boundary=Both;end=190627;ies_id=IESPGM.PTET51.1.117.180796;ies_left_dist=0;ies_min_dist=0;ies_right_dist=0;junction_seq=ctaatctatgatttaTAacaataatcacttat;read_names=J00121:27:H3GGKBBXX:5:2201:8268:28657,J00121:27:H3GGKBBXX:5:1203:26687:8559,J00121:27:H3GGKBBXX:5:1121:21765:21342,J00121:27:H3GGKBBXX:5:1204:5304:24050,J00121:27:H3GGKBBXX:5:1115:9059:25105,J00121:27:H3GGKBBXX:5:2227:19776:12937,J00121:27:H3GGKBBXX:5:1113:21156:18212,J00121:27:H3GGKBBXX:5:2205:9577:23329,J00121:27:H3GGKBBXX:5:2226:30705:14326,J00121:27:H3GGKBBXX:5:1217:31598:29272,J00121:27:H3GGKBBXX:5:2212:25286:35708,J00121:27:H3GGKBBXX:5:2214:15128:25597,J00121:27:H3GGKBBXX:5:1204:10318:16489,J00121:27:H3GGKBBXX:5:2214:2960:8312,J00121:27:H3GGKBBXX:5:1212:30218:26986,J00121:27:H3GGKBBXX:5:2106:24901:40596,J00121:27:H3GGKBBXX:5:1126:7496:16805,J00121:27:H3GGKBBXX:5:2109:9648:28657,J00121:27:H3GGKBBXX:5:1224:17482:26828,J00121:27:H3GGKBBXX:5:1215:27275:17245,J00121:27:H3GGKBBXX:5:1204:26616:19337,J00121:27:H3GGKBBXX:5:2215:9942:35180,J00121:27:H3GGKBBXX:5:2108:9617:49071,J00121:27:H3GGKBBXX:5:1115:16924:28745,J00121:27:H3GGKBBXX:5:1115:15930:36517,J00121:27:H3GGKBBXX:5:1113:26869:31101,J00121:27:H3GGKBBXX:5:2214:23460:45942,J00121:27:H3GGKBBXX:5:1223:8055:21852,J00121:27:H3GGKBBXX:5:1227:5903:7855,J00121:27:H3GGKBBXX:5:2101:3579:17333,J00121:27:H3GGKBBXX:5:2226:9364:2105,J00121:27:H3GGKBBXX:5:1128:10419:13570,J00121:27:H3GGKBBXX:5:1222:15818:28657,J00121:27:H3GGKBBXX:5:1212:3914:11935,J00121:27:H3GGKBBXX:5:1205:8004:25668,J00121:27:H3GGKBBXX:5:2126:21308:2439,J00121:27:H3GGKBBXX:5:1204:27356:36974,J00121:27:H3GGKBBXX:5:1217:18426:44289,J00121:27:H3GGKBBXX:5:1119:24413:33316,J00121:27:H3GGKBBXX:5:2113:5883:13447,J00121:27:H3GGKBBXX:5:2218:26778:39875,J00121:27:H3GGKBBXX:5:1227:24170:22204,J00121:27:H3GGKBBXX:5:1123:14418:43497,J00121:27:H3GGKBBXX:5:1106:28351:22274,J00121:27:H3GGKBBXX:5:2116:22577:20709,J00121:27:H3GGKBBXX:5:1118:19309:24859,J00121:27:H3GGKBBXX:5:2202:21430:47805,J00121:27:H3GGKBBXX:5:2201:19705:23470,J00121:27:H3GGKBBXX:5:1120:24048:10915,J00121:27:H3GGKBBXX:5:2101:3823:17192,J00121:27:H3GGKBBXX:5:1106:15371:11952,J00121:27:H3GGKBBXX:5:1122:20994:31998,J00121:27:H3GGKBBXX:5:1112:22790:37326,J00121:27:H3GGKBBXX:5:2223:26900:21131,J00121:27:H3GGKBBXX:5:1102:11028:20885,J00121:27:H3GGKBBXX:5:2203:16579:44078,J00121:27:H3GGKBBXX:5:1125:10257:5059,J00121:27:H3GGKBBXX:5:1119:3011:14695,J00121:27:H3GGKBBXX:5:1226:23937:41071,J00121:27:H3GGKBBXX:5:2119:23876:31435,J00121:27:H3GGKBBXX:5:1106:5893:7732,J00121:27:H3GGKBBXX:5:2110:27346:28235,J00121:27:H3GGKBBXX:5:2222:32410:28323,J00121:27:H3GGKBBXX:5:2104:21004:14185,J00121:27:H3GGKBBXX:5:1125:12560:16999,J00121:27:H3GGKBBXX:5:1202:5020:39101,J00121:27:H3GGKBBXX:5:1113:23855:41247,J00121:27:H3GGKBBXX:5:2227:2321:17931,J00121:27:H3GGKBBXX:5:2125:28869:6958,J00121:27:H3GGKBBXX:5:2103:9019:39559,J00121:27:H3GGKBBXX:5:2218:21856:11477,J00121:27:H3GGKBBXX:5:1126:14306:46680,J00121:27:H3GGKBBXX:5:2106:31710:13992,J00121:27:H3GGKBBXX:5:1106:19471:8295;sequence=TATAGTTGATTCCAACTTATTCTTTTTTTTGACATTATTTTATTAGTTTCATCTG;start=190573;subtype=IES;support_ref=2;support_variant=74;type=IES;
scaffold51_117_with_IES	MILORD	internal_eliminated_sequence	192388	192468	.	.	.	ID=MILORD.117.192388.192468;Name=MILORD.117.192388.192468;bounded_by_ta=TRUE;common_boundary=Both;end=192468;ies_id=IESPGM.PTET51.1.117.182556;ies_left_dist=0;ies_min_dist=0;ies_right_dist=0;junction_seq=agatccagagaaggaTAttaagatgataaaag;read_names=J00121:27:H3GGKBBXX:5:1202:4239:18898,J00121:27:H3GGKBBXX:5:2207:30645:31769,J00121:27:H3GGKBBXX:5:1127:27529:27039,J00121:27:H3GGKBBXX:5:1221:27945:28674,J00121:27:H3GGKBBXX:5:1208:24038:3055,J00121:27:H3GGKBBXX:5:1109:20293:29061,J00121:27:H3GGKBBXX:5:1227:28432:11513,J00121:27:H3GGKBBXX:5:2115:24495:27408,J00121:27:H3GGKBBXX:5:2119:4148:24929,J00121:27:H3GGKBBXX:5:1124:21389:40526,J00121:27:H3GGKBBXX:5:1112:10784:43955,J00121:27:H3GGKBBXX:5:2201:11627:18652,J00121:27:H3GGKBBXX:5:1120:1895:13711,J00121:27:H3GGKBBXX:5:1210:18396:13429,J00121:27:H3GGKBBXX:5:1216:4736:47155,J00121:27:H3GGKBBXX:5:1206:15716:33193,J00121:27:H3GGKBBXX:5:1202:21166:40209,J00121:27:H3GGKBBXX:5:2111:8745:17034,J00121:27:H3GGKBBXX:5:1112:13626:12409,J00121:27:H3GGKBBXX:5:2102:13027:23927,J00121:27:H3GGKBBXX:5:1214:15727:43480,J00121:27:H3GGKBBXX:5:2116:12794:1367,J00121:27:H3GGKBBXX:5:1116:18974:48685,J00121:27:H3GGKBBXX:5:1210:17563:30978,J00121:27:H3GGKBBXX:5:1227:26382:1173,J00121:27:H3GGKBBXX:5:1115:25459:25843,J00121:27:H3GGKBBXX:5:1101:28960:48122,J00121:27:H3GGKBBXX:5:2217:23591:13781,J00121:27:H3GGKBBXX:5:2224:25641:23487,J00121:27:H3GGKBBXX:5:2101:7040:41159;sequence=TATTATCAATATCATTTTTTTATATATATATATTAATAAAATTATATTATATCTGAAAGTTAATAAAAATAAGAAGCACAA;start=192388;subtype=IES;support_ref=12;support_variant=30;type=IES;
scaffold51_117_with_IES	MILORD	internal_eliminated_sequence	193512	193580	.	.	.	ID=MILORD.117.193512.193580;Name=MILORD.117.193512.193580;bounded_by_ta=TRUE;common_boundary=Both;end=193580;ies_id=IESPGM.PTET51.1.117.183599;ies_left_dist=0;ies_min_dist=0;ies_right_dist=0;junction_seq=ttttgttaaatatcaTAttcattcagagttga;read_names=J00121:27:H3GGKBBXX:5:1124:16498:16928,J00121:27:H3GGKBBXX:5:1217:9019:41880,J00121:27:H3GGKBBXX:5:1211:19664:26740,J00121:27:H3GGKBBXX:5:1107:31365:16489,J00121:27:H3GGKBBXX:5:1110:19908:20797,J00121:27:H3GGKBBXX:5:1220:19136:17104,J00121:27:H3GGKBBXX:5:2111:22211:24577,J00121:27:H3GGKBBXX:5:1223:27519:5253,J00121:27:H3GGKBBXX:5:2216:19908:3670,J00121:27:H3GGKBBXX:5:1128:17330:40842,J00121:27:H3GGKBBXX:5:2125:9130:30573,J00121:27:H3GGKBBXX:5:1227:15737:48843,J00121:27:H3GGKBBXX:5:2202:22922:8435,J00121:27:H3GGKBBXX:5:1221:17665:7240,J00121:27:H3GGKBBXX:5:1102:23531:19900,J00121:27:H3GGKBBXX:5:2120:13981:29096;sequence=TACAGAAAGAAACAATAAATTAGTGATAATAGTGATAATATTTGATAATTCCAATACTTAATTGAGTTG;start=193512;subtype=IES;support_ref=2;support_variant=16;type=IES;
scaffold51_117_with_IES	MILORD	internal_eliminated_sequence	193725	193798	.	.	.	ID=MILORD.117.193725.193798;Name=MILORD.117.193725.193798;bounded_by_ta=TRUE;common_boundary=Both;end=193798;ies_id=IESPGM.PTET51.1.117.183743;ies_left_dist=0;ies_min_dist=0;ies_right_dist=0;junction_seq=gattcttgattgaatTAtctgttcgaccaatg;read_names=J00121:27:H3GGKBBXX:5:2214:19289:30134,J00121:27:H3GGKBBXX:5:1219:24992:6009,J00121:27:H3GGKBBXX:5:2227:2229:22485,J00121:27:H3GGKBBXX:5:2107:15808:22766,J00121:27:H3GGKBBXX:5:2121:25631:15909,J00121:27:H3GGKBBXX:5:2203:24748:5763;sequence=TATTGTTGATATTGATTTTTTGGAAATCCTAATGAACAGTGTAATTGAAATAAAAATTCATATCATATCAATAA;start=193725;subtype=IES;support_ref=1;support_variant=6;type=IES;
scaffold51_117_with_IES	MILORD	internal_eliminated_sequence	196105	196157	.	.	.	ID=MILORD.117.196105.196157;Name=MILORD.117.196105.196157;bounded_by_ta=TRUE;common_boundary=Both;end=196157;ies_id=IESPGM.PTET51.1.117.186049;ies_left_dist=0;ies_min_dist=0;ies_right_dist=0;junction_seq=tgaaacctatgtaaaTAtctgagttgatatta;read_names=J00121:27:H3GGKBBXX:5:1116:12439:43198,J00121:27:H3GGKBBXX:5:2122:23399:21782,J00121:27:H3GGKBBXX:5:2220:2646:16172,J00121:27:H3GGKBBXX:5:1124:20243:35690,J00121:27:H3GGKBBXX:5:2222:22577:32912;sequence=TACACTTAAAATAAATAAATTAGAATTGTTATCAAATAAGTCTAAATTATCTG;start=196105;subtype=IES;support_ref=0;support_variant=5;type=IES;
scaffold51_117_with_IES	MILORD	internal_eliminated_sequence	196180	196254	.	.	.	ID=MILORD.117.196180.196254;Name=MILORD.117.196180.196254;bounded_by_ta=TRUE;common_boundary=Both;end=196254;ies_id=IESPGM.PTET51.1.117.186071;ies_left_dist=0;ies_min_dist=0;ies_right_dist=0;junction_seq=gttgatattaaatgaTActaaattaaagacag;read_names=J00121:27:H3GGKBBXX:5:2220:21785:8752,J00121:27:H3GGKBBXX:5:2204:7141:7574,J00121:27:H3GGKBBXX:5:2103:15026:21166,J00121:27:H3GGKBBXX:5:1106:14732:45484,J00121:27:H3GGKBBXX:5:2115:14093:46276;sequence=TATAGTCTAATTAAACATTATTTTATTACTCCTTTATAATTGATAATGTATTTAGGAAATATACTAGAATGAATG;start=196180;subtype=IES;support_ref=0;support_variant=5;type=IES;
scaffold51_117_with_IES	MILORD	internal_eliminated_sequence	198093	198154	.	.	.	ID=MILORD.117.198093.198154;Name=MILORD.117.198093.198154;bounded_by_ta=TRUE;common_boundary=None;end=198154;ies_id=IESPGM.PTET51.1.117.188099;ies_left_dist=190;ies_min_dist=177;ies_right_dist=177;junction_seq=aattataatctctaaTAccatgactacacctt;read_names=J00121:27:H3GGKBBXX:5:1203:28178:13042;sequence=TACAGATAAATCAATCTAACTCTCTCTCATAATAAATATTTTTTAAATCAAATCATTAAATG;start=198093;subtype=MAC;support_ref=109;support_variant=1;type=CRYPTIC;
scaffold51_117_with_IES	MILORD	internal_eliminated_sequence	198226	198331	.	.	.	ID=MILORD.117.198226.198331;Name=MILORD.117.198226.198331;bounded_by_ta=TRUE;common_boundary=RIGHT;end=198331;ies_id=IESPGM.PTET51.1.117.188099;ies_left_dist=57;ies_min_dist=0;ies_right_dist=0;junction_seq=ctaaattaagtcattTAtcaaggaaaagaata;read_names=J00121:27:H3GGKBBXX:5:2228:25175:6325;sequence=TACAATACTATAAATCAATATCAATAAAAATTAAAACTAAAAACTGATGCTTGATTATATACTTCTTTATTTATATATTGGAAATATTATTTTTAAAGCTGGATTG;start=198226;subtype=PARTIAL_EXTERNAL;support_ref=55;support_variant=1;type=ALTERNATIVE;
scaffold51_117_with_IES	MILORD	internal_eliminated_sequence	198283	198331	.	.	.	ID=MILORD.117.198283.198331;Name=MILORD.117.198283.198331;bounded_by_ta=TRUE;common_boundary=Both;end=198331;ies_id=IESPGM.PTET51.1.117.188099;ies_left_dist=0;ies_min_dist=0;ies_right_dist=0;junction_seq=actgatgcttgattaTAtcaaggaaaagaata;read_names=J00121:27:H3GGKBBXX:5:2116:25946:16348,J00121:27:H3GGKBBXX:5:2223:5426:26301,J00121:27:H3GGKBBXX:5:1210:24454:39189,J00121:27:H3GGKBBXX:5:1222:12753:46487,J00121:27:H3GGKBBXX:5:2222:14397:24788,J00121:27:H3GGKBBXX:5:2123:9242:15715,J00121:27:H3GGKBBXX:5:1227:9952:32209,J00121:27:H3GGKBBXX:5:2227:25926:17263,J00121:27:H3GGKBBXX:5:1123:10825:15539,J00121:27:H3GGKBBXX:5:1210:27874:40403,J00121:27:H3GGKBBXX:5:1225:10703:9491,J00121:27:H3GGKBBXX:5:1217:15960:1402,J00121:27:H3GGKBBXX:5:2119:31345:9244,J00121:27:H3GGKBBXX:5:2223:17198:15645;sequence=TATACTTCTTTATTTATATATTGGAAATATTATTTTTAAAGCTGGATTG;start=198283;subtype=IES;support_ref=2;support_variant=14;type=IES;
scaffold51_117_with_IES	MILORD	internal_eliminated_sequence	202160	202239	.	.	.	ID=MILORD.117.202160.202239;Name=MILORD.117.202160.202239;bounded_by_ta=TRUE;common_boundary=Both;end=202239;ies_id=IESPGM.PTET51.1.117.191927;ies_left_dist=0;ies_min_dist=0;ies_right_dist=0;junction_seq=aaggttaatgttattTAatttaataaagtccc;read_names=J00121:27:H3GGKBBXX:5:2227:16214:3530,J00121:27:H3GGKBBXX:5:2224:30604:30960,J00121:27:H3GGKBBXX:5:2218:29173:26125,J00121:27:H3GGKBBXX:5:1128:6066:35286,J00121:27:H3GGKBBXX:5:1123:19948:12110,J00121:27:H3GGKBBXX:5:1110:17229:31101,J00121:27:H3GGKBBXX:5:2224:22475:36499,J00121:27:H3GGKBBXX:5:1210:5244:29606,J00121:27:H3GGKBBXX:5:1124:8115:34618,J00121:27:H3GGKBBXX:5:1107:1895:44763,J00121:27:H3GGKBBXX:5:1123:18670:39119,J00121:27:H3GGKBBXX:5:1123:7151:23030,J00121:27:H3GGKBBXX:5:1117:3620:25984,J00121:27:H3GGKBBXX:5:1115:21511:33141,J00121:27:H3GGKBBXX:5:2111:9597:33070,J00121:27:H3GGKBBXX:5:2223:27032:20515,J00121:27:H3GGKBBXX:5:1204:27702:8664,J00121:27:H3GGKBBXX:5:2221:20232:32367,J00121:27:H3GGKBBXX:5:1102:6066:47383,J00121:27:H3GGKBBXX:5:1201:16691:43568,J00121:27:H3GGKBBXX:5:2123:15574:46627,J00121:27:H3GGKBBXX:5:2219:19065:47120,J00121:27:H3GGKBBXX:5:2208:29346:28780,J00121:27:H3GGKBBXX:5:1102:16153:36763,J00121:27:H3GGKBBXX:5:2111:10450:12497,J00121:27:H3GGKBBXX:5:2110:14377:22010,J00121:27:H3GGKBBXX:5:1207:30594:11495,J00121:27:H3GGKBBXX:5:1216:8836:10088,J00121:27:H3GGKBBXX:5:2227:25611:40174,J00121:27:H3GGKBBXX:5:2204:8532:18107,J00121:27:H3GGKBBXX:5:2227:28574:39049,J00121:27:H3GGKBBXX:5:2123:31172:15276,J00121:27:H3GGKBBXX:5:2120:13717:7679,J00121:27:H3GGKBBXX:5:1109:25591:34934,J00121:27:H3GGKBBXX:5:1116:6299:28446,J00121:27:H3GGKBBXX:5:2125:28036:1578,J00121:27:H3GGKBBXX:5:2222:4939:23557,J00121:27:H3GGKBBXX:5:2213:30299:9156,J00121:27:H3GGKBBXX:5:1116:5934:11530,J00121:27:H3GGKBBXX:5:1214:13951:20146,J00121:27:H3GGKBBXX:5:1227:22820:2035,J00121:27:H3GGKBBXX:5:1210:7902:9104,J00121:27:H3GGKBBXX:5:1113:5599:47524,J00121:27:H3GGKBBXX:5:1123:18040:11161,J00121:27:H3GGKBBXX:5:1123:24434:38556;sequence=TACACTTTATTTATTGAATGTTATTAAATTGAATCTAAATATATATATACATATTTTCATAAACTTCCATAAATTCATTA;start=202160;subtype=IES;support_ref=2;support_variant=45;type=IES;
scaffold51_117_with_IES	MILORD	internal_eliminated_sequence	205080	205190	.	.	.	ID=MILORD.117.205080.205190;Name=MILORD.117.205080.205190;bounded_by_ta=TRUE;common_boundary=Both;end=205190;ies_id=IESPGM.PTET51.1.117.194767;ies_left_dist=0;ies_min_dist=0;ies_right_dist=0;junction_seq=aataagtaaataactTAcaagtcctaaattct;read_names=J00121:27:H3GGKBBXX:5:1115:3133:48913,J00121:27:H3GGKBBXX:5:1226:31720:37501,J00121:27:H3GGKBBXX:5:1102:7730:5640,J00121:27:H3GGKBBXX:5:2119:14894:37888,J00121:27:H3GGKBBXX:5:1201:8917:38679,J00121:27:H3GGKBBXX:5:2126:23744:3530,J00121:27:H3GGKBBXX:5:1209:12550:43955,J00121:27:H3GGKBBXX:5:1123:11485:34090,J00121:27:H3GGKBBXX:5:1228:3904:18458,J00121:27:H3GGKBBXX:5:2119:28219:25843,J00121:27:H3GGKBBXX:5:1112:28118:16594,J00121:27:H3GGKBBXX:5:2116:17848:11671,J00121:27:H3GGKBBXX:5:1121:16376:11829,J00121:27:H3GGKBBXX:5:1109:8795:46979,J00121:27:H3GGKBBXX:5:2211:18802:24964,J00121:27:H3GGKBBXX:5:2227:20669:8365,J00121:27:H3GGKBBXX:5:2109:24759:33176,J00121:27:H3GGKBBXX:5:2101:24779:20375,J00121:27:H3GGKBBXX:5:2222:14265:45695,J00121:27:H3GGKBBXX:5:2222:25824:14344,J00121:27:H3GGKBBXX:5:2226:24068:47700,J00121:27:H3GGKBBXX:5:1118:23064:35796,J00121:27:H3GGKBBXX:5:1125:9891:2352,J00121:27:H3GGKBBXX:5:2113:15453:14273,J00121:27:H3GGKBBXX:5:1110:28848:38890,J00121:27:H3GGKBBXX:5:2227:16762:20199,J00121:27:H3GGKBBXX:5:2110:28047:16647,J00121:27:H3GGKBBXX:5:2104:16224:6255,J00121:27:H3GGKBBXX:5:2115:18284:14607,J00121:27:H3GGKBBXX:5:2212:12459:32789,J00121:27:H3GGKBBXX:5:2128:18680:32138,J00121:27:H3GGKBBXX:5:2202:31669:35725,J00121:27:H3GGKBBXX:5:1221:20720:3741,J00121:27:H3GGKBBXX:5:1210:11759:29536,J00121:27:H3GGKBBXX:5:2209:19116:37431,J00121:27:H3GGKBBXX:5:2202:5497:22872,J00121:27:H3GGKBBXX:5:2217:14255:23311,J00121:27:H3GGKBBXX:5:1226:28432:21043,J00121:27:H3GGKBBXX:5:1216:3873:3494,J00121:27:H3GGKBBXX:5:1113:3092:28973;sequence=TATAGTGAAATTAATTTTAAGTTCAATTGTACAGTCAATGGATTCTAATATTTTCAATTCTCTAATTATTAACTACTTACTATATTATAATTTCATTTATAAAAGTCACTG;start=205080;subtype=IES;support_ref=2;support_variant=40;type=IES;
scaffold51_117_with_IES	MILORD	internal_eliminated_sequence	206600	206626	.	.	.	ID=MILORD.117.206600.206626;Name=MILORD.117.206600.206626;bounded_by_ta=TRUE;common_boundary=None;end=206626;ies_id=IESPGM.PTET51.1.117.197126;ies_left_dist=950;ies_min_dist=950;ies_right_dist=1025;junction_seq=taattttaaagaatgTAacaagaaatctaatt;read_names=J00121:27:H3GGKBBXX:5:2207:31314:39928;sequence=TATAAAACGATTACTATAAGGACATTA;start=206600;subtype=MAC;support_ref=121;support_variant=1;type=CRYPTIC;
scaffold51_117_with_IES	MILORD	internal_eliminated_sequence	207550	207651	.	.	.	ID=MILORD.117.207550.207651;Name=MILORD.117.207550.207651;bounded_by_ta=TRUE;common_boundary=Both;end=207651;ies_id=IESPGM.PTET51.1.117.197126;ies_left_dist=0;ies_min_dist=0;ies_right_dist=0;junction_seq=aataacttttgcataTAtcatggttaagtctt;read_names=J00121:27:H3GGKBBXX:5:1204:15757:8365,J00121:27:H3GGKBBXX:5:2224:4848:39506,J00121:27:H3GGKBBXX:5:2221:20517:34055,J00121:27:H3GGKBBXX:5:1228:13748:36499,J00121:27:H3GGKBBXX:5:1121:7517:11671,J00121:27:H3GGKBBXX:5:2103:8034:23434,J00121:27:H3GGKBBXX:5:1127:28026:40315,J00121:27:H3GGKBBXX:5:1201:3143:24489,J00121:27:H3GGKBBXX:5:1201:11769:9965,J00121:27:H3GGKBBXX:5:1201:23267:44341,J00121:27:H3GGKBBXX:5:1220:9597:3565,J00121:27:H3GGKBBXX:5:2115:6918:35954,J00121:27:H3GGKBBXX:5:1222:17624:17860,J00121:27:H3GGKBBXX:5:2219:14742:43849,J00121:27:H3GGKBBXX:5:1115:13535:14854,J00121:27:H3GGKBBXX:5:1221:23815:34319,J00121:27:H3GGKBBXX:5:1101:16975:14730,J00121:27:H3GGKBBXX:5:1103:4858:8506,J00121:27:H3GGKBBXX:5:1206:4076:47946,J00121:27:H3GGKBBXX:5:2109:20740:6238,J00121:27:H3GGKBBXX:5:1225:16538:22661;sequence=TATTGTTAAGTGTATAATAATTTTGTAATTTCATAATTAGATTTCTACTTGAAATAAGCAATAATAGAAGTGTGAAAAACAAAGTACCCAATAATGTAAGTG;start=207550;subtype=IES;support_ref=2;support_variant=21;type=IES;
scaffold51_117_with_IES	MILORD	internal_eliminated_sequence	208664	208752	.	.	.	ID=MILORD.117.208664.208752;Name=MILORD.117.208664.208752;bounded_by_ta=TRUE;common_boundary=Both;end=208752;ies_id=IESPGM.PTET51.1.117.198138;ies_left_dist=0;ies_min_dist=0;ies_right_dist=0;junction_seq=gctaaatttatttaaTAacattattattattc;read_names=J00121:27:H3GGKBBXX:5:1220:27164:4356,J00121:27:H3GGKBBXX:5:1105:20253:43585,J00121:27:H3GGKBBXX:5:2103:19289:33580,J00121:27:H3GGKBBXX:5:2227:17624:22784,J00121:27:H3GGKBBXX:5:2217:6238:25914,J00121:27:H3GGKBBXX:5:1102:9242:7310,J00121:27:H3GGKBBXX:5:2225:15321:34969,J00121:27:H3GGKBBXX:5:1112:25834:4374,J00121:27:H3GGKBBXX:5:2214:4604:36939,J00121:27:H3GGKBBXX:5:2111:10561:1226,J00121:27:H3GGKBBXX:5:2107:8440:39963,J00121:27:H3GGKBBXX:5:1214:4482:32894,J00121:27:H3GGKBBXX:5:2116:2544:11319,J00121:27:H3GGKBBXX:5:2128:7801:36147,J00121:27:H3GGKBBXX:5:2210:7192:5095,J00121:27:H3GGKBBXX:5:2113:21328:2791,J00121:27:H3GGKBBXX:5:1118:21186:33949,J00121:27:H3GGKBBXX:5:1118:18639:34213,J00121:27:H3GGKBBXX:5:1216:5274:2264,J00121:27:H3GGKBBXX:5:1228:26717:14203,J00121:27:H3GGKBBXX:5:1109:19390:25210,J00121:27:H3GGKBBXX:5:2123:6451:32543,J00121:27:H3GGKBBXX:5:1122:20730:15117,J00121:27:H3GGKBBXX:5:1124:27712:16137,J00121:27:H3GGKBBXX:5:1221:27397:37853,J00121:27:H3GGKBBXX:5:1224:22272:7345,J00121:27:H3GGKBBXX:5:1206:4330:22713,J00121:27:H3GGKBBXX:5:2219:16204:21447,J00121:27:H3GGKBBXX:5:1128:21663:29290,J00121:27:H3GGKBBXX:5:2226:22729:11337,J00121:27:H3GGKBBXX:5:1116:17959:24806,J00121:27:H3GGKBBXX:5:1224:20344:27848,J00121:27:H3GGKBBXX:5:2124:19086:10651,J00121:27:H3GGKBBXX:5:1118:17188:40877,J00121:27:H3GGKBBXX:5:2210:14113:2914,J00121:27:H3GGKBBXX:5:2225:6126:1560,J00121:27:H3GGKBBXX:5:1114:32015:33404,J00121:27:H3GGKBBXX:5:2206:10044:21711,J00121:27:H3GGKBBXX:5:2209:19542:13693,J00121:27:H3GGKBBXX:5:1226:22242:45203,J00121:27:H3GGKBBXX:5:1124:7567:27057,J00121:27:H3GGKBBXX:5:2225:4300:7363,J00121:27:H3GGKBBXX:5:2123:9181:14062,J00121:27:H3GGKBBXX:5:2111:22069:17051;sequence=TATAGTAAAATTTTTGATATAATTATGTGGAATATAATAAAAATAGAATTGTAAATAATCAGTTATTAAAAAGATAGTTAAAGTAATTG;start=208664;subtype=IES;support_ref=0;support_variant=44;type=IES;
scaffold51_117_with_IES	MILORD	internal_eliminated_sequence	211629	211673	.	.	.	ID=MILORD.117.211629.211673;Name=MILORD.117.211629.211673;bounded_by_ta=TRUE;common_boundary=Both;end=211673;ies_id=IESPGM.PTET51.1.117.201014;ies_left_dist=0;ies_min_dist=0;ies_right_dist=0;junction_seq=gtctgactattttaaTAgttacacatagtaga;read_names=J00121:27:H3GGKBBXX:5:1225:9962:12146,J00121:27:H3GGKBBXX:5:1116:5731:41071,J00121:27:H3GGKBBXX:5:1111:23744:18933,J00121:27:H3GGKBBXX:5:2215:4076:35321,J00121:27:H3GGKBBXX:5:1120:13068:6941,J00121:27:H3GGKBBXX:5:1218:11454:19232,J00121:27:H3GGKBBXX:5:2208:27722:23434,J00121:27:H3GGKBBXX:5:1226:21227:42354,J00121:27:H3GGKBBXX:5:1203:4056:30046,J00121:27:H3GGKBBXX:5:1227:25164:48790,J00121:27:H3GGKBBXX:5:2210:15503:6202,J00121:27:H3GGKBBXX:5:1207:19258:22239,J00121:27:H3GGKBBXX:5:1207:27164:31400,J00121:27:H3GGKBBXX:5:1126:13291:44464,J00121:27:H3GGKBBXX:5:1122:30411:42302,J00121:27:H3GGKBBXX:5:1227:6167:45942,J00121:27:H3GGKBBXX:5:2115:2777:4655,J00121:27:H3GGKBBXX:5:2102:5710:22608,J00121:27:H3GGKBBXX:5:1112:11505:7187,J00121:27:H3GGKBBXX:5:1214:9841:5780,J00121:27:H3GGKBBXX:5:1207:22110:38011,J00121:27:H3GGKBBXX:5:2114:26271:1437,J00121:27:H3GGKBBXX:5:1119:29203:45097,J00121:27:H3GGKBBXX:5:2113:16092:22696,J00121:27:H3GGKBBXX:5:2210:15554:6361,J00121:27:H3GGKBBXX:5:1122:10866:47014,J00121:27:H3GGKBBXX:5:2124:7243:27303,J00121:27:H3GGKBBXX:5:2125:6725:32349,J00121:27:H3GGKBBXX:5:1207:7436:35690,J00121:27:H3GGKBBXX:5:1119:26321:7117,J00121:27:H3GGKBBXX:5:2223:8694:4673,J00121:27:H3GGKBBXX:5:2213:8471:39594,J00121:27:H3GGKBBXX:5:1204:22851:44570,J00121:27:H3GGKBBXX:5:1126:19431:30204,J00121:27:H3GGKBBXX:5:2205:30239:27514,J00121:27:H3GGKBBXX:5:2213:6837:36270,J00121:27:H3GGKBBXX:5:1113:30563:14818,J00121:27:H3GGKBBXX:5:2225:21379:28833,J00121:27:H3GGKBBXX:5:1210:26189:19337,J00121:27:H3GGKBBXX:5:1220:10784:18986,J00121:27:H3GGKBBXX:5:1221:25093:25034;sequence=TACACTTAAATATTAGACGCTTATAGATTAATATTGAATATACTG;start=211629;subtype=IES;support_ref=9;support_variant=41;type=IES;
scaffold51_117_with_IES	MILORD	internal_eliminated_sequence	212480	212508	.	.	.	ID=MILORD.117.212480.212508;Name=MILORD.117.212480.212508;bounded_by_ta=TRUE;common_boundary=Both;end=212508;ies_id=IESPGM.PTET51.1.117.201820;ies_left_dist=0;ies_min_dist=0;ies_right_dist=0;junction_seq=agggttttggtgcgcTActtccacctccagtg;read_names=J00121:27:H3GGKBBXX:5:1123:2047:46821,J00121:27:H3GGKBBXX:5:1120:8927:18019,J00121:27:H3GGKBBXX:5:2122:19542:40913,J00121:27:H3GGKBBXX:5:2207:12449:45959,J00121:27:H3GGKBBXX:5:2126:19126:7451,J00121:27:H3GGKBBXX:5:2226:20760:22696,J00121:27:H3GGKBBXX:5:1109:24850:6572,J00121:27:H3GGKBBXX:5:1108:25591:24771,J00121:27:H3GGKBBXX:5:2119:12550:21236,J00121:27:H3GGKBBXX:5:2222:22161:10598,J00121:27:H3GGKBBXX:5:1125:7638:43005,J00121:27:H3GGKBBXX:5:1126:22059:19707,J00121:27:H3GGKBBXX:5:1221:25418:27989,J00121:27:H3GGKBBXX:5:2214:2909:19759,J00121:27:H3GGKBBXX:5:2219:9404:47331,J00121:27:H3GGKBBXX:5:1125:16711:41985,J00121:27:H3GGKBBXX:5:1212:21907:16876,J00121:27:H3GGKBBXX:5:1123:28118:19619,J00121:27:H3GGKBBXX:5:2119:26666:1842,J00121:27:H3GGKBBXX:5:1107:11109:16313,J00121:27:H3GGKBBXX:5:1220:21592:34723,J00121:27:H3GGKBBXX:5:2213:19664:39963,J00121:27:H3GGKBBXX:5:1104:22506:22274,J00121:27:H3GGKBBXX:5:2126:16092:8699,J00121:27:H3GGKBBXX:5:2118:31345:8646,J00121:27:H3GGKBBXX:5:1203:7283:10985,J00121:27:H3GGKBBXX:5:1223:9668:6747,J00121:27:H3GGKBBXX:5:1123:29072:18212,J00121:27:H3GGKBBXX:5:2220:17066:10528,J00121:27:H3GGKBBXX:5:1220:7578:42302,J00121:27:H3GGKBBXX:5:1128:31335:16084,J00121:27:H3GGKBBXX:5:1226:24302:13253,J00121:27:H3GGKBBXX:5:2217:2108:15135,J00121:27:H3GGKBBXX:5:2204:3437:19513,J00121:27:H3GGKBBXX:5:2113:23865:43480,J00121:27:H3GGKBBXX:5:1124:21328:41159,J00121:27:H3GGKBBXX:5:1122:18730:39400,J00121:27:H3GGKBBXX:5:1108:21014:8119,J00121:27:H3GGKBBXX:5:1127:26595:34002,J00121:27:H3GGKBBXX:5:2203:5863:29448,J00121:27:H3GGKBBXX:5:1210:23957:26828,J00121:27:H3GGKBBXX:5:1126:8745:42143,J00121:27:H3GGKBBXX:5:1104:4959:21377,J00121:27:H3GGKBBXX:5:1213:24586:28762,J00121:27:H3GGKBBXX:5:1115:25438:23839,J00121:27:H3GGKBBXX:5:1203:11079:17034,J00121:27:H3GGKBBXX:5:2110:27529:42161,J00121:27:H3GGKBBXX:5:1103:4970:13377,J00121:27:H3GGKBBXX:5:1112:16051:27795,J00121:27:H3GGKBBXX:5:2222:8633:18107,J00121:27:H3GGKBBXX:5:2109:16062:37484,J00121:27:H3GGKBBXX:5:1109:9749:4110,J00121:27:H3GGKBBXX:5:1210:22587:39436,J00121:27:H3GGKBBXX:5:1102:18639:29008,J00121:27:H3GGKBBXX:5:1214:29051:46311,J00121:27:H3GGKBBXX:5:2201:25773:38521,J00121:27:H3GGKBBXX:5:2212:11728:20832,J00121:27:H3GGKBBXX:5:1207:12297:7152,J00121:27:H3GGKBBXX:5:1111:31223:30732,J00121:27:H3GGKBBXX:5:1117:23754:31857,J00121:27:H3GGKBBXX:5:1120:7638:4391,J00121:27:H3GGKBBXX:5:1206:28757:15170,J00121:27:H3GGKBBXX:5:2206:13667:20146,J00121:27:H3GGKBBXX:5:1216:15209:16700,J00121:27:H3GGKBBXX:5:1227:28798:3952;sequence=TATAAATAAAATAGAAATGTATGAGATGA;start=212480;subtype=IES;support_ref=0;support_variant=65;type=IES;
scaffold51_117_with_IES	MILORD	internal_eliminated_sequence	213887	213953	.	.	.	ID=MILORD.117.213887.213953;Name=MILORD.117.213887.213953;bounded_by_ta=TRUE;common_boundary=Both;end=213953;ies_id=IESPGM.PTET51.1.117.203198;ies_left_dist=0;ies_min_dist=0;ies_right_dist=0;junction_seq=aggttctgtataaaaTAattatgtataccata;read_names=J00121:27:H3GGKBBXX:5:1206:29437:48139,J00121:27:H3GGKBBXX:5:1120:26880:33158,J00121:27:H3GGKBBXX:5:1106:31852:42548,J00121:27:H3GGKBBXX:5:2225:13037:29641,J00121:27:H3GGKBBXX:5:1124:24099:29466,J00121:27:H3GGKBBXX:5:1104:14803:45256,J00121:27:H3GGKBBXX:5:2219:5792:4708,J00121:27:H3GGKBBXX:5:2215:5112:16155,J00121:27:H3GGKBBXX:5:1127:28574:28112,J00121:27:H3GGKBBXX:5:2223:27935:9948,J00121:27:H3GGKBBXX:5:1101:26636:33826,J00121:27:H3GGKBBXX:5:2119:6086:7257,J00121:27:H3GGKBBXX:5:2217:29954:34899,J00121:27:H3GGKBBXX:5:1203:21998:48474,J00121:27:H3GGKBBXX:5:1119:21339:21483,J00121:27:H3GGKBBXX:5:2227:16295:32859,J00121:27:H3GGKBBXX:5:2207:8623:39647,J00121:27:H3GGKBBXX:5:1113:28777:47981,J00121:27:H3GGKBBXX:5:1206:6898:24630,J00121:27:H3GGKBBXX:5:1202:1966:30855,J00121:27:H3GGKBBXX:5:1126:17147:22063,J00121:27:H3GGKBBXX:5:1217:19603:30609;sequence=TACACCCAAAATCTAATCAATATTTGTAATTTACCATTAATGTTTGCAGGAAATCCAAGTCTGACTG;start=213887;subtype=IES;support_ref=2;support_variant=22;type=IES;
scaffold51_117_with_IES	MILORD	internal_eliminated_sequence	214375	214444	.	.	.	ID=MILORD.117.214375.214444;Name=MILORD.117.214375.214444;bounded_by_ta=TRUE;common_boundary=Both;end=214444;ies_id=IESPGM.PTET51.1.117.203619;ies_left_dist=0;ies_min_dist=0;ies_right_dist=0;junction_seq=ctatatttttgacatTAtgttccttatattta;read_names=J00121:27:H3GGKBBXX:5:1221:23612:12198,J00121:27:H3GGKBBXX:5:1113:5822:28498,J00121:27:H3GGKBBXX:5:2223:4371:30204,J00121:27:H3GGKBBXX:5:1204:11738:45361,J00121:27:H3GGKBBXX:5:1127:21440:16559,J00121:27:H3GGKBBXX:5:2216:32167:9825,J00121:27:H3GGKBBXX:5:2223:18649:39787,J00121:27:H3GGKBBXX:5:1104:23186:16735,J00121:27:H3GGKBBXX:5:1116:3062:9473,J00121:27:H3GGKBBXX:5:2228:10450:14502,J00121:27:H3GGKBBXX:5:2205:14468:39471,J00121:27:H3GGKBBXX:5:1113:12286:27180,J00121:27:H3GGKBBXX:5:1121:29751:37994,J00121:27:H3GGKBBXX:5:1223:22293:10475,J00121:27:H3GGKBBXX:5:2105:14976:6554,J00121:27:H3GGKBBXX:5:2223:30563:45168,J00121:27:H3GGKBBXX:5:2101:5274:7750,J00121:27:H3GGKBBXX:5:1102:8379:18300,J00121:27:H3GGKBBXX:5:2223:25337:37413,J00121:27:H3GGKBBXX:5:1217:10612:29518,J00121:27:H3GGKBBXX:5:1222:21105:45660,J00121:27:H3GGKBBXX:5:1128:14367:31382,J00121:27:H3GGKBBXX:5:1121:5934:47858,J00121:27:H3GGKBBXX:5:2208:23500:9649,J00121:27:H3GGKBBXX:5:1109:18325:11513,J00121:27:H3GGKBBXX:5:2224:6563:38398,J00121:27:H3GGKBBXX:5:2219:26900:31224,J00121:27:H3GGKBBXX:5:1121:10876:28217,J00121:27:H3GGKBBXX:5:1210:20567:45889,J00121:27:H3GGKBBXX:5:2212:6918:47981,J00121:27:H3GGKBBXX:5:2213:7912:24384,J00121:27:H3GGKBBXX:5:1127:21389:16717,J00121:27:H3GGKBBXX:5:1222:27681:34864,J00121:27:H3GGKBBXX:5:1226:30147:14238,J00121:27:H3GGKBBXX:5:2222:28199:21869,J00121:27:H3GGKBBXX:5:1206:9151:6519,J00121:27:H3GGKBBXX:5:2207:27600:29448,J00121:27:H3GGKBBXX:5:2126:30046:9385,J00121:27:H3GGKBBXX:5:1111:5436:13306,J00121:27:H3GGKBBXX:5:1217:24576:36376,J00121:27:H3GGKBBXX:5:2211:26748:25228,J00121:27:H3GGKBBXX:5:1204:2311:44675,J00121:27:H3GGKBBXX:5:1110:26118:29167,J00121:27:H3GGKBBXX:5:1213:12449:22256,J00121:27:H3GGKBBXX:5:2201:13443:45748,J00121:27:H3GGKBBXX:5:2103:12733:21025,J00121:27:H3GGKBBXX:5:1203:14103:6941,J00121:27:H3GGKBBXX:5:1205:9303:33369,J00121:27:H3GGKBBXX:5:1201:3660:36921,J00121:27:H3GGKBBXX:5:1123:20770:8435,J00121:27:H3GGKBBXX:5:2217:28655:12075,J00121:27:H3GGKBBXX:5:1121:23500:6378,J00121:27:H3GGKBBXX:5:1221:2970:40227,J00121:27:H3GGKBBXX:5:2209:31020:41317,J00121:27:H3GGKBBXX:5:1224:14742:18142,J00121:27:H3GGKBBXX:5:2216:15645:8523,J00121:27:H3GGKBBXX:5:1111:24809:22889,J00121:27:H3GGKBBXX:5:2227:18944:8928;sequence=TACAATTGAACACACAATATTTTTGTCACTTCATTAGTAGTAGTAGTAAAAGAATAGAGTGGATCTGCTG;start=214375;subtype=IES;support_ref=0;support_variant=58;type=IES;
scaffold51_117_with_IES	MILORD	internal_eliminated_sequence	214841	214910	.	.	.	ID=MILORD.117.214841.214910;Name=MILORD.117.214841.214910;bounded_by_ta=TRUE;common_boundary=Both;end=214910;ies_id=IESPGM.PTET51.1.117.204015;ies_left_dist=0;ies_min_dist=0;ies_right_dist=0;junction_seq=ttttctatttttatgTAtatattttaatactt;read_names=J00121:27:H3GGKBBXX:5:1114:17543:17368,J00121:27:H3GGKBBXX:5:2113:27681:18124,J00121:27:H3GGKBBXX:5:2122:19350:41000,J00121:27:H3GGKBBXX:5:1113:25337:47999,J00121:27:H3GGKBBXX:5:1106:12439:24243,J00121:27:H3GGKBBXX:5:1204:29264:8031,J00121:27:H3GGKBBXX:5:1209:16741:12849,J00121:27:H3GGKBBXX:5:1112:6258:26125,J00121:27:H3GGKBBXX:5:1114:9587:21025,J00121:27:H3GGKBBXX:5:2217:6664:45432,J00121:27:H3GGKBBXX:5:2101:5832:5130,J00121:27:H3GGKBBXX:5:2219:23571:49019;sequence=TATAGTTAGTAAGTAAGAAATAATAGGATAATTATTAATTTTAATATAAATAAATTCATATAAATTAGTG;start=214841;subtype=IES;support_ref=2;support_variant=12;type=IES;
scaffold51_117_with_IES	MILORD	internal_eliminated_sequence	214841	214912	.	.	.	ID=MILORD.117.214841.214912;Name=MILORD.117.214841.214912;bounded_by_ta=TRUE;common_boundary=LEFT;end=214912;ies_id=IESPGM.PTET51.1.117.204015;ies_left_dist=0;ies_min_dist=0;ies_right_dist=-2;junction_seq=ttttctatttttatgTAtattttaatacttta;read_names=J00121:27:H3GGKBBXX:5:1108:24109:1279,J00121:27:H3GGKBBXX:5:2223:4624:1103;sequence=TATAGTTAGTAAGTAAGAAATAATAGGATAATTATTAATTTTAATATAAATAAATTCATATAAATTAGTGTA;start=214841;subtype=PARTIAL_EXTERNAL;support_ref=2;support_variant=2;type=ALTERNATIVE;
scaffold51_117_with_IES	MILORD	internal_eliminated_sequence	215768	215823	.	.	.	ID=MILORD.117.215768.215823;Name=MILORD.117.215768.215823;bounded_by_ta=TRUE;common_boundary=Both;end=215823;ies_id=IESPGM.PTET51.1.117.204872;ies_left_dist=0;ies_min_dist=0;ies_right_dist=0;junction_seq=agcattcggaggagtTAtcttaattgaggttg;read_names=J00121:27:H3GGKBBXX:5:1208:19481:16014,J00121:27:H3GGKBBXX:5:2103:4807:28323,J00121:27:H3GGKBBXX:5:1108:14823:7591,J00121:27:H3GGKBBXX:5:2221:19390:8928,J00121:27:H3GGKBBXX:5:2102:9831:23171,J00121:27:H3GGKBBXX:5:2104:23125:46065,J00121:27:H3GGKBBXX:5:2217:9932:9069,J00121:27:H3GGKBBXX:5:1125:28371:42038,J00121:27:H3GGKBBXX:5:2116:32217:34635,J00121:27:H3GGKBBXX:5:1105:24647:23065,J00121:27:H3GGKBBXX:5:2221:6482:42548,J00121:27:H3GGKBBXX:5:2227:24190:4409,J00121:27:H3GGKBBXX:5:1205:12347:13078,J00121:27:H3GGKBBXX:5:1127:31781:37677,J00121:27:H3GGKBBXX:5:2211:5112:30046,J00121:27:H3GGKBBXX:5:1210:4137:42601,J00121:27:H3GGKBBXX:5:2128:25418:8400,J00121:27:H3GGKBBXX:5:1203:2179:6994,J00121:27:H3GGKBBXX:5:1228:16488:10018,J00121:27:H3GGKBBXX:5:2209:20882:30784,J00121:27:H3GGKBBXX:5:2102:7202:44324,J00121:27:H3GGKBBXX:5:1123:13900:34125,J00121:27:H3GGKBBXX:5:1220:17330:2475,J00121:27:H3GGKBBXX:5:2209:21146:24947,J00121:27:H3GGKBBXX:5:2205:5051:26142,J00121:27:H3GGKBBXX:5:2214:18213:13886,J00121:27:H3GGKBBXX:5:2206:3183:32367,J00121:27:H3GGKBBXX:5:2220:22039:42354,J00121:27:H3GGKBBXX:5:1218:8410:42407,J00121:27:H3GGKBBXX:5:2107:12073:38486,J00121:27:H3GGKBBXX:5:1217:13880:43761,J00121:27:H3GGKBBXX:5:1125:27955:44412,J00121:27:H3GGKBBXX:5:1219:28270:19038,J00121:27:H3GGKBBXX:5:1126:23713:41000,J00121:27:H3GGKBBXX:5:1223:22536:20639,J00121:27:H3GGKBBXX:5:2210:26311:28622,J00121:27:H3GGKBBXX:5:2228:14925:29536,J00121:27:H3GGKBBXX:5:1114:3457:22362,J00121:27:H3GGKBBXX:5:1117:26230:14308,J00121:27:H3GGKBBXX:5:2213:14225:26705,J00121:27:H3GGKBBXX:5:1113:10125:40033,J00121:27:H3GGKBBXX:5:1215:16092:39647,J00121:27:H3GGKBBXX:5:2115:27296:8699,J00121:27:H3GGKBBXX:5:1105:8268:20779,J00121:27:H3GGKBBXX:5:2216:18629:41124,J00121:27:H3GGKBBXX:5:2110:27884:36270,J00121:27:H3GGKBBXX:5:2210:18923:36745,J00121:27:H3GGKBBXX:5:1210:9587:37027,J00121:27:H3GGKBBXX:5:1225:30076:10563,J00121:27:H3GGKBBXX:5:1216:22983:46698,J00121:27:H3GGKBBXX:5:2216:8339:5605,J00121:27:H3GGKBBXX:5:1114:22516:47753,J00121:27:H3GGKBBXX:5:2213:9709:35901;sequence=TACTATCGATTCAATATCCCTCTGAAAATGTAAATTACAAATAATCGTTTCAACAA;start=215768;subtype=IES;support_ref=8;support_variant=53;type=IES;
scaffold51_117_with_IES	MILORD	internal_eliminated_sequence	217446	217493	.	.	.	ID=MILORD.117.217446.217493;Name=MILORD.117.217446.217493;bounded_by_ta=TRUE;common_boundary=Both;end=217493;ies_id=IESPGM.PTET51.1.117.206494;ies_left_dist=0;ies_min_dist=0;ies_right_dist=0;junction_seq=aatacaatgcataagTAttggaactctatcaa;read_names=J00121:27:H3GGKBBXX:5:2116:16894:19302,J00121:27:H3GGKBBXX:5:2104:18903:17368,J00121:27:H3GGKBBXX:5:2121:23013:11266,J00121:27:H3GGKBBXX:5:2227:20537:11196,J00121:27:H3GGKBBXX:5:1214:19096:21535,J00121:27:H3GGKBBXX:5:1118:12225:31857,J00121:27:H3GGKBBXX:5:1105:19116:28674,J00121:27:H3GGKBBXX:5:1213:26606:37818,J00121:27:H3GGKBBXX:5:2224:7507:9578,J00121:27:H3GGKBBXX:5:2211:11180:29167,J00121:27:H3GGKBBXX:5:1223:16193:13834,J00121:27:H3GGKBBXX:5:1107:28737:33738,J00121:27:H3GGKBBXX:5:1119:14407:9192,J00121:27:H3GGKBBXX:5:1128:23723:45977,J00121:27:H3GGKBBXX:5:2109:10023:10422,J00121:27:H3GGKBBXX:5:1116:23632:40965,J00121:27:H3GGKBBXX:5:1218:24413:22309,J00121:27:H3GGKBBXX:5:1104:8775:27180,J00121:27:H3GGKBBXX:5:1218:13362:38433,J00121:27:H3GGKBBXX:5:2110:16934:43884,J00121:27:H3GGKBBXX:5:2101:28798:18581,J00121:27:H3GGKBBXX:5:2215:27356:44781,J00121:27:H3GGKBBXX:5:1228:14915:17456,J00121:27:H3GGKBBXX:5:2113:6137:6677,J00121:27:H3GGKBBXX:5:2209:4422:37818,J00121:27:H3GGKBBXX:5:1210:23835:45572,J00121:27:H3GGKBBXX:5:1216:17036:36499,J00121:27:H3GGKBBXX:5:1118:5426:26441,J00121:27:H3GGKBBXX:5:2208:12713:43322,J00121:27:H3GGKBBXX:5:2212:23054:34793,J00121:27:H3GGKBBXX:5:2223:8877:35303,J00121:27:H3GGKBBXX:5:1104:3528:6273,J00121:27:H3GGKBBXX:5:1102:10744:8822,J00121:27:H3GGKBBXX:5:1122:28706:7838,J00121:27:H3GGKBBXX:5:2113:6106:6660,J00121:27:H3GGKBBXX:5:1228:15240:24911,J00121:27:H3GGKBBXX:5:1105:5994:11952,J00121:27:H3GGKBBXX:5:2101:15635:16911,J00121:27:H3GGKBBXX:5:2119:32694:34618,J00121:27:H3GGKBBXX:5:2224:14001:13693,J00121:27:H3GGKBBXX:5:1224:28473:24067,J00121:27:H3GGKBBXX:5:2202:12327:3723,J00121:27:H3GGKBBXX:5:1208:13961:12040,J00121:27:H3GGKBBXX:5:1105:25936:45520,J00121:27:H3GGKBBXX:5:1201:5792:10546,J00121:27:H3GGKBBXX:5:1107:19816:17790,J00121:27:H3GGKBBXX:5:1201:11799:11706,J00121:27:H3GGKBBXX:5:1101:22303:41335,J00121:27:H3GGKBBXX:5:1224:12418:34266,J00121:27:H3GGKBBXX:5:1207:18416:19021,J00121:27:H3GGKBBXX:5:2120:8004:22819,J00121:27:H3GGKBBXX:5:2218:23358:5675,J00121:27:H3GGKBBXX:5:1204:7882:20709,J00121:27:H3GGKBBXX:5:1203:16873:5200,J00121:27:H3GGKBBXX:5:1225:8532:4286,J00121:27:H3GGKBBXX:5:2125:13250:29800,J00121:27:H3GGKBBXX:5:1220:25418:44834,J00121:27:H3GGKBBXX:5:2120:12469:29466,J00121:27:H3GGKBBXX:5:2119:6877:3072,J00121:27:H3GGKBBXX:5:2223:22100:22274,J00121:27:H3GGKBBXX:5:2104:30939:39172,J00121:27:H3GGKBBXX:5:2123:27681:4374,J00121:27:H3GGKBBXX:5:1227:9800:28217,J00121:27:H3GGKBBXX:5:2209:24403:33088,J00121:27:H3GGKBBXX:5:1203:16944:5183;sequence=TACAGCAATTCAGTAGTAATTATGCTAAGATCCATTCCAAATCAAGTG;start=217446;subtype=IES;support_ref=0;support_variant=65;type=IES;
scaffold51_117_with_IES	MILORD	internal_eliminated_sequence	218714	218800	.	.	.	ID=MILORD.117.218714.218800;Name=MILORD.117.218714.218800;bounded_by_ta=TRUE;common_boundary=Both;end=218800;ies_id=IESPGM.PTET51.1.117.207714;ies_left_dist=0;ies_min_dist=0;ies_right_dist=0;junction_seq=tgtggaacacaaaatTAtgataaagcaaggca;read_names=J00121:27:H3GGKBBXX:5:2205:28189:48403,J00121:27:H3GGKBBXX:5:2210:21359:29606,J00121:27:H3GGKBBXX:5:2211:5619:23470,J00121:27:H3GGKBBXX:5:1212:17015:47120,J00121:27:H3GGKBBXX:5:2203:3427:1420,J00121:27:H3GGKBBXX:5:2123:29498:25175,J00121:27:H3GGKBBXX:5:1110:14316:26019,J00121:27:H3GGKBBXX:5:1111:24322:42056,J00121:27:H3GGKBBXX:5:2101:16853:18036,J00121:27:H3GGKBBXX:5:2223:7638:20322,J00121:27:H3GGKBBXX:5:1121:17452:39752,J00121:27:H3GGKBBXX:5:1123:13677:33949,J00121:27:H3GGKBBXX:5:2109:15463:31769,J00121:27:H3GGKBBXX:5:1219:16610:14519,J00121:27:H3GGKBBXX:5:1213:26118:37290,J00121:27:H3GGKBBXX:5:2228:15321:26107,J00121:27:H3GGKBBXX:5:2112:3234:45713,J00121:27:H3GGKBBXX:5:2212:13768:48632,J00121:27:H3GGKBBXX:5:1219:27925:36903,J00121:27:H3GGKBBXX:5:1120:20253:25263,J00121:27:H3GGKBBXX:5:2224:4310:4180,J00121:27:H3GGKBBXX:5:2113:21359:42864,J00121:27:H3GGKBBXX:5:2106:30259:28709,J00121:27:H3GGKBBXX:5:2208:9201:24331,J00121:27:H3GGKBBXX:5:1221:8288:18529,J00121:27:H3GGKBBXX:5:2226:27874:44447,J00121:27:H3GGKBBXX:5:2216:25043:12779,J00121:27:H3GGKBBXX:5:2216:18000:44183,J00121:27:H3GGKBBXX:5:2102:26210:35479,J00121:27:H3GGKBBXX:5:2219:3356:32525,J00121:27:H3GGKBBXX:5:2109:11576:42689;sequence=TACACTTAGATTAGTAAATATTTCCTCTAGTAATTTACAATTTAATATTTAATTGATAAATAATCATATTACTAAACTGTTTGTGTG;start=218714;subtype=IES;support_ref=0;support_variant=31;type=IES;
scaffold51_117_with_IES	MILORD	internal_eliminated_sequence	220737	220786	.	.	.	ID=MILORD.117.220737.220786;Name=MILORD.117.220737.220786;bounded_by_ta=TRUE;common_boundary=Both;end=220786;ies_id=IESPGM.PTET51.1.117.209650;ies_left_dist=0;ies_min_dist=0;ies_right_dist=0;junction_seq=tcttattgttaaaatTAtctctttctaaaaat;read_names=J00121:27:H3GGKBBXX:5:2115:21105:44711,J00121:27:H3GGKBBXX:5:1205:15990:24138,J00121:27:H3GGKBBXX:5:1208:11373:11249,J00121:27:H3GGKBBXX:5:1113:14489:36059,J00121:27:H3GGKBBXX:5:2107:8998:33404,J00121:27:H3GGKBBXX:5:2116:12134:43585,J00121:27:H3GGKBBXX:5:2121:18629:37783,J00121:27:H3GGKBBXX:5:2228:9891:4215,J00121:27:H3GGKBBXX:5:1112:18061:44078,J00121:27:H3GGKBBXX:5:2224:21775:16190,J00121:27:H3GGKBBXX:5:2215:17249:6695,J00121:27:H3GGKBBXX:5:2107:22424:28428,J00121:27:H3GGKBBXX:5:1226:8927:37677,J00121:27:H3GGKBBXX:5:2216:18558:13781,J00121:27:H3GGKBBXX:5:1211:17340:21623,J00121:27:H3GGKBBXX:5:2203:12560:44500,J00121:27:H3GGKBBXX:5:1111:28666:46100,J00121:27:H3GGKBBXX:5:2225:30076:33246,J00121:27:H3GGKBBXX:5:2116:8663:7011,J00121:27:H3GGKBBXX:5:1215:10855:6308,J00121:27:H3GGKBBXX:5:2110:30837:11601,J00121:27:H3GGKBBXX:5:1105:10784:31400,J00121:27:H3GGKBBXX:5:1227:20943:11302,J00121:27:H3GGKBBXX:5:1108:11353:32244,J00121:27:H3GGKBBXX:5:1201:22983:22397,J00121:27:H3GGKBBXX:5:2223:6847:36147,J00121:27:H3GGKBBXX:5:1125:27965:10739,J00121:27:H3GGKBBXX:5:2201:23977:14238,J00121:27:H3GGKBBXX:5:2228:17137:7838,J00121:27:H3GGKBBXX:5:2122:23206:21553,J00121:27:H3GGKBBXX:5:2113:8176:20410,J00121:27:H3GGKBBXX:5:2101:25794:33387,J00121:27:H3GGKBBXX:5:2113:2483:34424,J00121:27:H3GGKBBXX:5:1128:23419:20797,J00121:27:H3GGKBBXX:5:2107:19827:13306,J00121:27:H3GGKBBXX:5:2207:20040:14730,J00121:27:H3GGKBBXX:5:2208:14367:34969,J00121:27:H3GGKBBXX:5:2210:28564:11179,J00121:27:H3GGKBBXX:5:1125:13971:43990,J00121:27:H3GGKBBXX:5:1112:17330:29131,J00121:27:H3GGKBBXX:5:2111:22739:21483,J00121:27:H3GGKBBXX:5:1211:20141:41845,J00121:27:H3GGKBBXX:5:2208:11292:41423;sequence=TATAGGCAAATAGAAATAGAAATAAATTTAGGTAATTATTGATTTGATTG;start=220737;subtype=IES;support_ref=8;support_variant=43;type=IES;
scaffold51_117_with_IES	MILORD	internal_eliminated_sequence	222613	222640	.	.	.	ID=MILORD.117.222613.222640;Name=MILORD.117.222613.222640;bounded_by_ta=TRUE;common_boundary=Both;end=222640;ies_id=IESPGM.PTET51.1.117.211476;ies_left_dist=0;ies_min_dist=0;ies_right_dist=0;junction_seq=catgaaggacactttTAacttgaattcagatt;read_names=J00121:27:H3GGKBBXX:5:2114:18548:28815,J00121:27:H3GGKBBXX:5:2215:6076:1121,J00121:27:H3GGKBBXX:5:1216:18548:39822,J00121:27:H3GGKBBXX:5:1103:9973:27531,J00121:27:H3GGKBBXX:5:1124:26159:2299,J00121:27:H3GGKBBXX:5:2103:18761:28059,J00121:27:H3GGKBBXX:5:2111:30979:32595,J00121:27:H3GGKBBXX:5:1120:14702:26547,J00121:27:H3GGKBBXX:5:1219:16772:9948,J00121:27:H3GGKBBXX:5:1127:22739:15961,J00121:27:H3GGKBBXX:5:1216:19827:9895,J00121:27:H3GGKBBXX:5:1118:29701:21834,J00121:27:H3GGKBBXX:5:2202:8785:42495,J00121:27:H3GGKBBXX:5:2212:29772:22520,J00121:27:H3GGKBBXX:5:2118:6055:9807,J00121:27:H3GGKBBXX:5:2214:18558:43005,J00121:27:H3GGKBBXX:5:1121:12631:12796,J00121:27:H3GGKBBXX:5:2215:18507:30046,J00121:27:H3GGKBBXX:5:1120:20831:17649,J00121:27:H3GGKBBXX:5:2209:23094:33949,J00121:27:H3GGKBBXX:5:2208:12865:32543,J00121:27:H3GGKBBXX:5:2226:18071:48315,J00121:27:H3GGKBBXX:5:2218:5345:28481,J00121:27:H3GGKBBXX:5:2212:16549:40789,J00121:27:H3GGKBBXX:5:1101:23175:20234,J00121:27:H3GGKBBXX:5:1125:11272:2070,J00121:27:H3GGKBBXX:5:2107:5386:22608,J00121:27:H3GGKBBXX:5:1213:25743:19795,J00121:27:H3GGKBBXX:5:2111:3021:29448,J00121:27:H3GGKBBXX:5:1228:21136:3336,J00121:27:H3GGKBBXX:5:1216:26636:5341,J00121:27:H3GGKBBXX:5:1123:27559:7117,J00121:27:H3GGKBBXX:5:2101:10338:22573,J00121:27:H3GGKBBXX:5:2111:27123:26934,J00121:27:H3GGKBBXX:5:2123:14265:48298,J00121:27:H3GGKBBXX:5:1104:11992:25509,J00121:27:H3GGKBBXX:5:2218:24028:28956,J00121:27:H3GGKBBXX:5:1113:25641:40367,J00121:27:H3GGKBBXX:5:2103:13809:24331,J00121:27:H3GGKBBXX:5:1203:12672:18845,J00121:27:H3GGKBBXX:5:2111:18314:5833,J00121:27:H3GGKBBXX:5:1209:24485:46170,J00121:27:H3GGKBBXX:5:2106:7030:29782,J00121:27:H3GGKBBXX:5:2122:28605:21483,J00121:27:H3GGKBBXX:5:1216:16447:48913,J00121:27:H3GGKBBXX:5:2120:10896:4796,J00121:27:H3GGKBBXX:5:2115:18152:38750;sequence=TATAGTGAGTATTTAATGATAAGCACTG;start=222613;subtype=IES;support_ref=0;support_variant=47;type=IES;
scaffold51_117_with_IES	MILORD	internal_eliminated_sequence	223071	223148	.	.	.	ID=MILORD.117.223071.223148;Name=MILORD.117.223071.223148;bounded_by_ta=TRUE;common_boundary=Both;end=223148;ies_id=IESPGM.PTET51.1.117.211906;ies_left_dist=0;ies_min_dist=0;ies_right_dist=0;junction_seq=taaattagtaatagcTAtctactcttcaacta;read_names=J00121:27:H3GGKBBXX:5:1214:17827:2563,J00121:27:H3GGKBBXX:5:1113:9546:20076,J00121:27:H3GGKBBXX:5:2214:4330:22151,J00121:27:H3GGKBBXX:5:2115:30320:21289,J00121:27:H3GGKBBXX:5:1123:22729:41721,J00121:27:H3GGKBBXX:5:2116:29772:22485,J00121:27:H3GGKBBXX:5:2121:30249:20674,J00121:27:H3GGKBBXX:5:2228:3397:4040,J00121:27:H3GGKBBXX:5:1118:9638:9508,J00121:27:H3GGKBBXX:5:2110:20730:19654,J00121:27:H3GGKBBXX:5:2218:7304:27795,J00121:27:H3GGKBBXX:5:2226:22120:29378,J00121:27:H3GGKBBXX:5:1204:26372:5411,J00121:27:H3GGKBBXX:5:1117:16853:16840,J00121:27:H3GGKBBXX:5:2118:20496:31699,J00121:27:H3GGKBBXX:5:1205:19938:15258,J00121:27:H3GGKBBXX:5:2219:11667:27373,J00121:27:H3GGKBBXX:5:1202:24180:23522,J00121:27:H3GGKBBXX:5:2116:17919:5534,J00121:27:H3GGKBBXX:5:1121:9810:30661,J00121:27:H3GGKBBXX:5:1119:23115:1806,J00121:27:H3GGKBBXX:5:1207:25154:40192,J00121:27:H3GGKBBXX:5:1224:22161:18370,J00121:27:H3GGKBBXX:5:1219:20050:38205,J00121:27:H3GGKBBXX:5:2201:18802:37695,J00121:27:H3GGKBBXX:5:2207:5213:11407,J00121:27:H3GGKBBXX:5:2113:2960:5710,J00121:27:H3GGKBBXX:5:2201:18385:3881,J00121:27:H3GGKBBXX:5:2223:28371:46610,J00121:27:H3GGKBBXX:5:1101:19664:13271,J00121:27:H3GGKBBXX:5:2119:30513:7064,J00121:27:H3GGKBBXX:5:2220:22059:48860,J00121:27:H3GGKBBXX:5:2218:28219:25949,J00121:27:H3GGKBBXX:5:2202:4594:36921,J00121:27:H3GGKBBXX:5:2108:28869:20111,J00121:27:H3GGKBBXX:5:2122:27042:47401,J00121:27:H3GGKBBXX:5:2220:6421:17438,J00121:27:H3GGKBBXX:5:1117:10927:14730,J00121:27:H3GGKBBXX:5:1216:17980:36939,J00121:27:H3GGKBBXX:5:1105:5751:46311,J00121:27:H3GGKBBXX:5:1212:28026:22344,J00121:27:H3GGKBBXX:5:2120:7334:29571,J00121:27:H3GGKBBXX:5:2204:20456:46821,J00121:27:H3GGKBBXX:5:2219:12286:27883,J00121:27:H3GGKBBXX:5:2202:5670:24472,J00121:27:H3GGKBBXX:5:1224:26514:20041,J00121:27:H3GGKBBXX:5:1123:9404:20217,J00121:27:H3GGKBBXX:5:2208:30168:1859,J00121:27:H3GGKBBXX:5:1203:11292:44904,J00121:27:H3GGKBBXX:5:2111:21044:37959,J00121:27:H3GGKBBXX:5:1116:26555:8295,J00121:27:H3GGKBBXX:5:1223:21379:47542,J00121:27:H3GGKBBXX:5:2121:6005:8770,J00121:27:H3GGKBBXX:5:2119:32167:46539,J00121:27:H3GGKBBXX:5:1124:16579:22309,J00121:27:H3GGKBBXX:5:2119:21379:31857,J00121:27:H3GGKBBXX:5:1213:16407:22116,J00121:27:H3GGKBBXX:5:2222:8613:37906,J00121:27:H3GGKBBXX:5:1103:24657:14326,J00121:27:H3GGKBBXX:5:1220:12094:30855,J00121:27:H3GGKBBXX:5:1216:23246:18036,J00121:27:H3GGKBBXX:5:2103:25936:33176,J00121:27:H3GGKBBXX:5:1121:24962:19531,J00121:27:H3GGKBBXX:5:1109:22577:15258,J00121:27:H3GGKBBXX:5:2207:8643:31488,J00121:27:H3GGKBBXX:5:2226:6512:17737,J00121:27:H3GGKBBXX:5:2109:23043:11882,J00121:27:H3GGKBBXX:5:2202:16630:24296,J00121:27:H3GGKBBXX:5:1106:25114:39453,J00121:27:H3GGKBBXX:5:1105:9749:15152,J00121:27:H3GGKBBXX:5:2123:26839:43251,J00121:27:H3GGKBBXX:5:2114:3468:9719,J00121:27:H3GGKBBXX:5:2216:7973:10704,J00121:27:H3GGKBBXX:5:2108:26098:18933,J00121:27:H3GGKBBXX:5:1224:12520:30222,J00121:27:H3GGKBBXX:5:2117:9161:3582,J00121:27:H3GGKBBXX:5:2217:6542:48667,J00121:27:H3GGKBBXX:5:1214:22769:41194;sequence=TACACTTGCTGGAATATTTAAAATAAATTAATTACTGTTTCACATTTATAAGATCTTTATTATTTTCAGATTTTACTA;start=223071;subtype=IES;support_ref=0;support_variant=78;type=IES;
scaffold51_117_with_IES	MILORD	internal_eliminated_sequence	223640	223684	.	.	.	ID=MILORD.117.223640.223684;Name=MILORD.117.223640.223684;bounded_by_ta=TRUE;common_boundary=Both;end=223684;ies_id=IESPGM.PTET51.1.117.212397;ies_left_dist=0;ies_min_dist=0;ies_right_dist=0;junction_seq=tcataaaatcaatgtTAcaactcataacttaa;read_names=J00121:27:H3GGKBBXX:5:2220:16894:34846,J00121:27:H3GGKBBXX:5:2116:8775:15223,J00121:27:H3GGKBBXX:5:1211:4107:12234,J00121:27:H3GGKBBXX:5:2223:11769:22872,J00121:27:H3GGKBBXX:5:1228:22445:20762,J00121:27:H3GGKBBXX:5:1223:6076:19162,J00121:27:H3GGKBBXX:5:1213:10297:38539,J00121:27:H3GGKBBXX:5:1126:18517:12796,J00121:27:H3GGKBBXX:5:2123:27336:42003,J00121:27:H3GGKBBXX:5:1123:17086:30925,J00121:27:H3GGKBBXX:5:1108:10450:36270,J00121:27:H3GGKBBXX:5:1226:8684:5464,J00121:27:H3GGKBBXX:5:2227:4990:29976,J00121:27:H3GGKBBXX:5:1104:11992:46082,J00121:27:H3GGKBBXX:5:2115:21105:15733,J00121:27:H3GGKBBXX:5:2220:29569:43937,J00121:27:H3GGKBBXX:5:1123:23683:33422,J00121:27:H3GGKBBXX:5:2210:19421:43902,J00121:27:H3GGKBBXX:5:1228:6664:40965,J00121:27:H3GGKBBXX:5:1120:19989:21360,J00121:27:H3GGKBBXX:5:1113:23389:24437,J00121:27:H3GGKBBXX:5:2117:31446:15715,J00121:27:H3GGKBBXX:5:1125:23591:27883,J00121:27:H3GGKBBXX:5:2220:5528:34635,J00121:27:H3GGKBBXX:5:1215:21359:27778,J00121:27:H3GGKBBXX:5:1220:22211:9104,J00121:27:H3GGKBBXX:5:1104:5457:28709,J00121:27:H3GGKBBXX:5:2115:21105:15662,J00121:27:H3GGKBBXX:5:1216:9293:38099,J00121:27:H3GGKBBXX:5:1117:13342:6501,J00121:27:H3GGKBBXX:5:1211:24545:16313,J00121:27:H3GGKBBXX:5:1128:30645:45555,J00121:27:H3GGKBBXX:5:2109:17624:12163,J00121:27:H3GGKBBXX:5:2206:14306:11548,J00121:27:H3GGKBBXX:5:1216:9354:38099,J00121:27:H3GGKBBXX:5:1128:29731:37607,J00121:27:H3GGKBBXX:5:1118:18751:38205,J00121:27:H3GGKBBXX:5:2109:7030:17896,J00121:27:H3GGKBBXX:5:2227:32420:15258,J00121:27:H3GGKBBXX:5:1219:24363:46065,J00121:27:H3GGKBBXX:5:1116:12337:47419,J00121:27:H3GGKBBXX:5:1111:4300:22098,J00121:27:H3GGKBBXX:5:1206:14773:15205,J00121:27:H3GGKBBXX:5:1113:7628:10211,J00121:27:H3GGKBBXX:5:1228:28392:37255,J00121:27:H3GGKBBXX:5:2225:31101:30837,J00121:27:H3GGKBBXX:5:1222:14620:15152,J00121:27:H3GGKBBXX:5:1104:21826:42478,J00121:27:H3GGKBBXX:5:1125:8095:23188,J00121:27:H3GGKBBXX:5:1116:12642:46786,J00121:27:H3GGKBBXX:5:1118:11119:1455,J00121:27:H3GGKBBXX:5:2126:22394:34319,J00121:27:H3GGKBBXX:5:2222:16731:26441;sequence=TATACTCCAATTTCACTATCACATTCTATGTATTAGCTTACACTA;start=223640;subtype=IES;support_ref=0;support_variant=53;type=IES;
scaffold51_117_with_IES	MILORD	internal_eliminated_sequence	236411	236484	.	.	.	ID=MILORD.117.236411.236484;Name=MILORD.117.236411.236484;bounded_by_ta=TRUE;common_boundary=Both;end=236484;ies_id=IESPGM.PTET51.1.117.225123;ies_left_dist=0;ies_min_dist=0;ies_right_dist=0;junction_seq=tttagtgtaacttatTAtgagattagtagtta;read_names=J00121:27:H3GGKBBXX:5:1204:3468:46610,J00121:27:H3GGKBBXX:5:1205:21359:2352,J00121:27:H3GGKBBXX:5:2126:29883:18845,J00121:27:H3GGKBBXX:5:2220:14509:38451,J00121:27:H3GGKBBXX:5:2211:11951:7539,J00121:27:H3GGKBBXX:5:1107:16650:17544,J00121:27:H3GGKBBXX:5:1227:12926:13939,J00121:27:H3GGKBBXX:5:1203:6370:33914,J00121:27:H3GGKBBXX:5:1105:21958:18546,J00121:27:H3GGKBBXX:5:1208:6532:33668,J00121:27:H3GGKBBXX:5:1223:23865:30046,J00121:27:H3GGKBBXX:5:1222:21247:35004,J00121:27:H3GGKBBXX:5:1111:13261:40684,J00121:27:H3GGKBBXX:5:1111:28250:37712,J00121:27:H3GGKBBXX:5:1223:10642:19830,J00121:27:H3GGKBBXX:5:2206:23531:43392,J00121:27:H3GGKBBXX:5:1222:16711:9913,J00121:27:H3GGKBBXX:5:2104:30076:16964,J00121:27:H3GGKBBXX:5:1121:15392:25984,J00121:27:H3GGKBBXX:5:1108:29356:17579,J00121:27:H3GGKBBXX:5:1124:31781:42249,J00121:27:H3GGKBBXX:5:1109:21176:45361,J00121:27:H3GGKBBXX:5:2216:10074:11038,J00121:27:H3GGKBBXX:5:1114:21125:8559,J00121:27:H3GGKBBXX:5:2225:4239:23259,J00121:27:H3GGKBBXX:5:1125:11840:42689,J00121:27:H3GGKBBXX:5:1219:21044:6519,J00121:27:H3GGKBBXX:5:2122:16863:47735,J00121:27:H3GGKBBXX:5:2219:25662:23628,J00121:27:H3GGKBBXX:5:1126:27052:24525,J00121:27:H3GGKBBXX:5:2111:25652:1420,J00121:27:H3GGKBBXX:5:2113:28564:9069,J00121:27:H3GGKBBXX:5:2119:12175:3600,J00121:27:H3GGKBBXX:5:2120:13920:15698,J00121:27:H3GGKBBXX:5:1106:8684:25017,J00121:27:H3GGKBBXX:5:1222:22181:30503,J00121:27:H3GGKBBXX:5:2118:25185:15487,J00121:27:H3GGKBBXX:5:1122:17980:35004,J00121:27:H3GGKBBXX:5:2220:29873:28745,J00121:27:H3GGKBBXX:5:1223:20567:5622,J00121:27:H3GGKBBXX:5:1106:4990:26881,J00121:27:H3GGKBBXX:5:1118:27773:5657,J00121:27:H3GGKBBXX:5:1128:13443:15680,J00121:27:H3GGKBBXX:5:1102:23876:44060,J00121:27:H3GGKBBXX:5:2206:5548:27742,J00121:27:H3GGKBBXX:5:2108:27296:3283,J00121:27:H3GGKBBXX:5:2113:23378:18230,J00121:27:H3GGKBBXX:5:1206:17604:40156,J00121:27:H3GGKBBXX:5:2223:14742:25843,J00121:27:H3GGKBBXX:5:2224:18071:27918,J00121:27:H3GGKBBXX:5:2211:21075:33404,J00121:27:H3GGKBBXX:5:1126:20862:7574,J00121:27:H3GGKBBXX:5:2227:7649:22907,J00121:27:H3GGKBBXX:5:1102:15980:8646,J00121:27:H3GGKBBXX:5:2103:3833:8348,J00121:27:H3GGKBBXX:5:1121:14712:43023,J00121:27:H3GGKBBXX:5:1102:23937:44025,J00121:27:H3GGKBBXX:5:1108:16904:45977,J00121:27:H3GGKBBXX:5:2108:15869:38908,J00121:27:H3GGKBBXX:5:1223:13758:34758,J00121:27:H3GGKBBXX:5:1114:1519:7468,J00121:27:H3GGKBBXX:5:1212:20689:40086,J00121:27:H3GGKBBXX:5:1224:15990:18511,J00121:27:H3GGKBBXX:5:2109:17188:13060;sequence=TACAGCATGAACTTATATTATTCTGATTATCCAATGATTGAATCGTAATAGAAAATGATTTATCAAATCTACAG;start=236411;subtype=IES;support_ref=6;support_variant=64;type=IES;
scaffold51_117_with_IES	MILORD	internal_eliminated_sequence	237606	237634	.	.	.	ID=MILORD.117.237606.237634;Name=MILORD.117.237606.237634;bounded_by_ta=TRUE;common_boundary=Both;end=237634;ies_id=IESPGM.PTET51.1.117.226244;ies_left_dist=0;ies_min_dist=0;ies_right_dist=0;junction_seq=agattgagttgagggTAaagtttaaaataaac;read_names=J00121:27:H3GGKBBXX:5:1121:26545:6027,J00121:27:H3GGKBBXX:5:2224:14722:37273,J00121:27:H3GGKBBXX:5:1206:28371:38662,J00121:27:H3GGKBBXX:5:1217:6279:40016,J00121:27:H3GGKBBXX:5:2108:9536:17456,J00121:27:H3GGKBBXX:5:1212:5883:19671,J00121:27:H3GGKBBXX:5:1214:20040:16278,J00121:27:H3GGKBBXX:5:1115:25408:24700,J00121:27:H3GGKBBXX:5:1209:14884:14801,J00121:27:H3GGKBBXX:5:2103:17482:10616,J00121:27:H3GGKBBXX:5:2113:17056:33193,J00121:27:H3GGKBBXX:5:2109:5619:23962,J00121:27:H3GGKBBXX:5:1125:4239:7926,J00121:27:H3GGKBBXX:5:1120:27539:12884,J00121:27:H3GGKBBXX:5:2228:26463:37044,J00121:27:H3GGKBBXX:5:1222:4858:25808,J00121:27:H3GGKBBXX:5:2121:24566:23804,J00121:27:H3GGKBBXX:5:1107:10622:9983,J00121:27:H3GGKBBXX:5:1112:29244:5112,J00121:27:H3GGKBBXX:5:2209:24302:45256,J00121:27:H3GGKBBXX:5:1223:12439:39893,J00121:27:H3GGKBBXX:5:1127:21136:35444,J00121:27:H3GGKBBXX:5:2106:30025:21236,J00121:27:H3GGKBBXX:5:2224:19573:37413,J00121:27:H3GGKBBXX:5:1206:5792:12234,J00121:27:H3GGKBBXX:5:2206:25966:6958,J00121:27:H3GGKBBXX:5:2228:9678:45309,J00121:27:H3GGKBBXX:5:1205:14255:18001,J00121:27:H3GGKBBXX:5:2110:19705:40983,J00121:27:H3GGKBBXX:5:2206:28422:39101,J00121:27:H3GGKBBXX:5:2220:14925:47788,J00121:27:H3GGKBBXX:5:1123:14915:35919,J00121:27:H3GGKBBXX:5:2119:28615:29378,J00121:27:H3GGKBBXX:5:1220:16386:26934,J00121:27:H3GGKBBXX:5:1227:19715:6044,J00121:27:H3GGKBBXX:5:1113:16285:9948,J00121:27:H3GGKBBXX:5:1206:25428:13412,J00121:27:H3GGKBBXX:5:2215:22952:35321,J00121:27:H3GGKBBXX:5:1108:3275:41704,J00121:27:H3GGKBBXX:5:2221:17340:29395,J00121:27:H3GGKBBXX:5:1225:14296:22538,J00121:27:H3GGKBBXX:5:1219:16193:41510,J00121:27:H3GGKBBXX:5:1225:27346:30028,J00121:27:H3GGKBBXX:5:2222:13301:24472,J00121:27:H3GGKBBXX:5:1222:30736:7591,J00121:27:H3GGKBBXX:5:1205:14692:1455,J00121:27:H3GGKBBXX:5:2109:14194:34037,J00121:27:H3GGKBBXX:5:2222:5203:5587;sequence=TATGATTCAAATGACAGCAGAATCAACTG;start=237606;subtype=IES;support_ref=15;support_variant=48;type=IES;
scaffold51_117_with_IES	MILORD	internal_eliminated_sequence	238868	238893	.	.	.	ID=MILORD.117.238868.238893;Name=MILORD.117.238868.238893;bounded_by_ta=TRUE;common_boundary=None;end=238893;ies_id=IESPGM.PTET51.1.117.226244;ies_left_dist=-1262;ies_min_dist=1259;ies_right_dist=-1259;junction_seq=agatgtatttctcaaTAacggctaagatttca;read_names=J00121:27:H3GGKBBXX:5:2220:29477:24190;sequence=TATAATAATAATATTTTAAGTATTCA;start=238868;subtype=MAC;support_ref=123;support_variant=1;type=CRYPTIC;
scaffold51_117_with_IES	MILORD	internal_eliminated_sequence	243485	243528	.	.	.	ID=MILORD.117.243485.243528;Name=MILORD.117.243485.243528;bounded_by_ta=TRUE;common_boundary=Both;end=243528;ies_id=IESPGM.PTET51.1.117.232094;ies_left_dist=0;ies_min_dist=0;ies_right_dist=0;junction_seq=aagccatgctgtcaaTAcaacttaactaacta;read_names=J00121:27:H3GGKBBXX:5:1101:31568:8506,J00121:27:H3GGKBBXX:5:2112:16386:26125,J00121:27:H3GGKBBXX:5:2223:10196:24612,J00121:27:H3GGKBBXX:5:1210:17695:14502,J00121:27:H3GGKBBXX:5:2108:7557:9737,J00121:27:H3GGKBBXX:5:2219:29721:27707,J00121:27:H3GGKBBXX:5:2107:19979:3336,J00121:27:H3GGKBBXX:5:2208:16772:13042,J00121:27:H3GGKBBXX:5:1105:23023:30028,J00121:27:H3GGKBBXX:5:2203:3153:20392,J00121:27:H3GGKBBXX:5:1202:23135:12040,J00121:27:H3GGKBBXX:5:1226:23855:2774,J00121:27:H3GGKBBXX:5:1119:16904:8066,J00121:27:H3GGKBBXX:5:2104:13423:4848,J00121:27:H3GGKBBXX:5:2210:15392:41106,J00121:27:H3GGKBBXX:5:2206:31436:16014,J00121:27:H3GGKBBXX:5:1225:11129:34143,J00121:27:H3GGKBBXX:5:1125:23368:42618,J00121:27:H3GGKBBXX:5:1201:2930:45291,J00121:27:H3GGKBBXX:5:2218:28260:17087,J00121:27:H3GGKBBXX:5:2218:1773:8330,J00121:27:H3GGKBBXX:5:2119:17645:29677,J00121:27:H3GGKBBXX:5:2118:18132:31259,J00121:27:H3GGKBBXX:5:1210:15767:41827,J00121:27:H3GGKBBXX:5:2214:14083:23751,J00121:27:H3GGKBBXX:5:1206:13981:15592,J00121:27:H3GGKBBXX:5:1210:19380:8488,J00121:27:H3GGKBBXX:5:1104:16396:32297,J00121:27:H3GGKBBXX:5:2126:29143:46961,J00121:27:H3GGKBBXX:5:2210:7090:35479;sequence=TACAATTGCTAATTTATTGTTTCAAGCATTTAAGTAATCTACTA;start=243485;subtype=IES;support_ref=9;support_variant=30;type=IES;
scaffold51_117_with_IES	MILORD	internal_eliminated_sequence	247871	247899	.	.	.	ID=MILORD.117.247871.247899;Name=MILORD.117.247871.247899;bounded_by_ta=TRUE;common_boundary=Both;end=247899;ies_id=IESPGM.PTET51.1.117.236436;ies_left_dist=0;ies_min_dist=0;ies_right_dist=0;junction_seq=agtgacaaatggttgTAaattgaaagcaacgg;read_names=J00121:27:H3GGKBBXX:5:1221:10693:36411,J00121:27:H3GGKBBXX:5:2104:18822:44306,J00121:27:H3GGKBBXX:5:1211:15412:8506,J00121:27:H3GGKBBXX:5:2215:4746:41440,J00121:27:H3GGKBBXX:5:1201:9932:17227,J00121:27:H3GGKBBXX:5:1224:21704:23487,J00121:27:H3GGKBBXX:5:2215:9404:12796,J00121:27:H3GGKBBXX:5:2217:22039:6378,J00121:27:H3GGKBBXX:5:2121:4584:41124,J00121:27:H3GGKBBXX:5:1223:5325:10757,J00121:27:H3GGKBBXX:5:1111:3092:36429,J00121:27:H3GGKBBXX:5:1106:22029:33721,J00121:27:H3GGKBBXX:5:2227:5548:30345,J00121:27:H3GGKBBXX:5:1105:12347:30415,J00121:27:H3GGKBBXX:5:2221:27509:25668,J00121:27:H3GGKBBXX:5:1201:11627:33985,J00121:27:H3GGKBBXX:5:1109:31274:43374,J00121:27:H3GGKBBXX:5:1224:9303:2281,J00121:27:H3GGKBBXX:5:2209:22090:44271,J00121:27:H3GGKBBXX:5:1112:22029:37906,J00121:27:H3GGKBBXX:5:2212:9039:46205,J00121:27:H3GGKBBXX:5:2115:19745:10352,J00121:27:H3GGKBBXX:5:1108:21897:45977,J00121:27:H3GGKBBXX:5:1206:10693:25193,J00121:27:H3GGKBBXX:5:2128:32471:38627,J00121:27:H3GGKBBXX:5:2102:23977:11003,J00121:27:H3GGKBBXX:5:1228:5152:40772,J00121:27:H3GGKBBXX:5:1228:8603:2264,J00121:27:H3GGKBBXX:5:1104:5660:29483,J00121:27:H3GGKBBXX:5:1115:23794:13042,J00121:27:H3GGKBBXX:5:2223:5558:11055,J00121:27:H3GGKBBXX:5:2106:20963:43937,J00121:27:H3GGKBBXX:5:1213:8948:40737,J00121:27:H3GGKBBXX:5:2113:25438:32842,J00121:27:H3GGKBBXX:5:1209:17675:7328,J00121:27:H3GGKBBXX:5:2226:18020:4971,J00121:27:H3GGKBBXX:5:2115:20040:10440,J00121:27:H3GGKBBXX:5:2103:19370:41915,J00121:27:H3GGKBBXX:5:2215:9617:14502,J00121:27:H3GGKBBXX:5:1209:25570:5077,J00121:27:H3GGKBBXX:5:1225:9891:34565,J00121:27:H3GGKBBXX:5:1107:25347:48298,J00121:27:H3GGKBBXX:5:2222:13200:23522,J00121:27:H3GGKBBXX:5:1225:22495:34987,J00121:27:H3GGKBBXX:5:1117:4990:40491,J00121:27:H3GGKBBXX:5:1219:23673:26652,J00121:27:H3GGKBBXX:5:2106:15199:28041,J00121:27:H3GGKBBXX:5:2204:5589:5798;sequence=TATACTTGAATTGTCCCCTTATCCAACCA;start=247871;subtype=IES;support_ref=0;support_variant=48;type=IES;
scaffold51_117_with_IES	MILORD	internal_eliminated_sequence	248706	248791	.	.	.	ID=MILORD.117.248706.248791;Name=MILORD.117.248706.248791;bounded_by_ta=TRUE;common_boundary=Both;end=248791;ies_id=IESPGM.PTET51.1.117.237242;ies_left_dist=0;ies_min_dist=0;ies_right_dist=0;junction_seq=atatagatgtcatgaTActagaaacaatttaa;read_names=J00121:27:H3GGKBBXX:5:1115:4756:31576,J00121:27:H3GGKBBXX:5:1118:27884:33774,J00121:27:H3GGKBBXX:5:2209:3376:38609,J00121:27:H3GGKBBXX:5:2217:29305:3283,J00121:27:H3GGKBBXX:5:2204:8085:3547,J00121:27:H3GGKBBXX:5:2228:20669:18036,J00121:27:H3GGKBBXX:5:1218:19309:3864,J00121:27:H3GGKBBXX:5:1216:19928:37712,J00121:27:H3GGKBBXX:5:2116:6512:3987,J00121:27:H3GGKBBXX:5:1207:12550:28446,J00121:27:H3GGKBBXX:5:1127:28767:45115,J00121:27:H3GGKBBXX:5:2204:24282:43251,J00121:27:H3GGKBBXX:5:1204:16092:14854,J00121:27:H3GGKBBXX:5:2219:7801:7416,J00121:27:H3GGKBBXX:5:2223:8552:25070,J00121:27:H3GGKBBXX:5:2123:28919:3846,J00121:27:H3GGKBBXX:5:2218:27143:33651,J00121:27:H3GGKBBXX:5:1102:29904:37765,J00121:27:H3GGKBBXX:5:1220:15503:37888,J00121:27:H3GGKBBXX:5:1208:1265:30169,J00121:27:H3GGKBBXX:5:1220:24160:16524,J00121:27:H3GGKBBXX:5:1105:21704:2914,J00121:27:H3GGKBBXX:5:2208:14215:25386,J00121:27:H3GGKBBXX:5:2110:7050:40684,J00121:27:H3GGKBBXX:5:2204:4279:7398,J00121:27:H3GGKBBXX:5:1203:13717:48755,J00121:27:H3GGKBBXX:5:2104:23460:44922,J00121:27:H3GGKBBXX:5:2220:16366:46909,J00121:27:H3GGKBBXX:5:1225:24890:46557,J00121:27:H3GGKBBXX:5:2209:8917:10475,J00121:27:H3GGKBBXX:5:1204:7405:40104,J00121:27:H3GGKBBXX:5:1123:15747:26916,J00121:27:H3GGKBBXX:5:1126:7567:28604,J00121:27:H3GGKBBXX:5:2125:25418:34811,J00121:27:H3GGKBBXX:5:2111:9100:2668,J00121:27:H3GGKBBXX:5:1117:20121:19689,J00121:27:H3GGKBBXX:5:2105:26392:20041,J00121:27:H3GGKBBXX:5:1113:26880:25843,J00121:27:H3GGKBBXX:5:1109:27194:6624,J00121:27:H3GGKBBXX:5:1126:19268:27813,J00121:27:H3GGKBBXX:5:1206:10429:44007,J00121:27:H3GGKBBXX:5:1217:5203:19513,J00121:27:H3GGKBBXX:5:2218:10236:4884,J00121:27:H3GGKBBXX:5:1121:21755:30820,J00121:27:H3GGKBBXX:5:1120:26230:17087,J00121:27:H3GGKBBXX:5:1127:10500:3758,J00121:27:H3GGKBBXX:5:2102:8075:26318,J00121:27:H3GGKBBXX:5:2227:10013:17544,J00121:27:H3GGKBBXX:5:2212:14661:16278,J00121:27:H3GGKBBXX:5:2209:23551:32173,J00121:27:H3GGKBBXX:5:2122:21734:2545,J00121:27:H3GGKBBXX:5:1208:19644:45449,J00121:27:H3GGKBBXX:5:2103:8278:40315,J00121:27:H3GGKBBXX:5:1108:8724:13974,J00121:27:H3GGKBBXX:5:2123:16589:12867,J00121:27:H3GGKBBXX:5:2119:5010:23259,J00121:27:H3GGKBBXX:5:1120:19248:16700,J00121:27:H3GGKBBXX:5:1124:18578:4426,J00121:27:H3GGKBBXX:5:2228:2676:34231,J00121:27:H3GGKBBXX:5:1228:5842:12884,J00121:27:H3GGKBBXX:5:1207:14905:27250,J00121:27:H3GGKBBXX:5:2110:19634:21623,J00121:27:H3GGKBBXX:5:1207:26494:21623,J00121:27:H3GGKBBXX:5:2115:17665:39981,J00121:27:H3GGKBBXX:5:2216:12997:46944,J00121:27:H3GGKBBXX:5:2203:7933:17948,J00121:27:H3GGKBBXX:5:2221:13636:17069,J00121:27:H3GGKBBXX:5:1216:29285:39963,J00121:27:H3GGKBBXX:5:2225:7111:10405;sequence=TACACCTAAATATTTGGATTGCATTTGATATTTAATTTAATATATAAAAGATCTTTATAAAATTACATAATTATTCAAATTGTCCT;start=248706;subtype=IES;support_ref=2;support_variant=69;type=IES;
scaffold51_117_with_IES	MILORD	internal_eliminated_sequence	250734	250820	.	.	.	ID=MILORD.117.250734.250820;Name=MILORD.117.250734.250820;bounded_by_ta=TRUE;common_boundary=Both;end=250820;ies_id=IESPGM.PTET51.1.117.239184;ies_left_dist=0;ies_min_dist=0;ies_right_dist=0;junction_seq=tcagttccatcatggTAcaaaccaaacaaggc;read_names=J00121:27:H3GGKBBXX:5:1118:21775:14854,J00121:27:H3GGKBBXX:5:2213:22587:19847,J00121:27:H3GGKBBXX:5:1105:25063:34582,J00121:27:H3GGKBBXX:5:2124:26281:6132,J00121:27:H3GGKBBXX:5:2108:30523:29483,J00121:27:H3GGKBBXX:5:1216:28777:44429,J00121:27:H3GGKBBXX:5:1212:14336:44447,J00121:27:H3GGKBBXX:5:2118:28848:45783,J00121:27:H3GGKBBXX:5:1208:28057:35409,J00121:27:H3GGKBBXX:5:2126:14803:22573,J00121:27:H3GGKBBXX:5:2207:2290:47911,J00121:27:H3GGKBBXX:5:1104:23865:6273,J00121:27:H3GGKBBXX:5:1219:5294:44007,J00121:27:H3GGKBBXX:5:2211:28615:14713,J00121:27:H3GGKBBXX:5:1222:23287:43919,J00121:27:H3GGKBBXX:5:1214:12357:44289,J00121:27:H3GGKBBXX:5:1105:18954:14959,J00121:27:H3GGKBBXX:5:1106:4980:47155,J00121:27:H3GGKBBXX:5:2222:30807:14326,J00121:27:H3GGKBBXX:5:2225:5954:32771,J00121:27:H3GGKBBXX:5:2201:4756:31400,J00121:27:H3GGKBBXX:5:1202:14935:30995,J00121:27:H3GGKBBXX:5:1216:4401:49107,J00121:27:H3GGKBBXX:5:2209:24809:17544,J00121:27:H3GGKBBXX:5:1202:14641:30450,J00121:27:H3GGKBBXX:5:1228:27904:14502,J00121:27:H3GGKBBXX:5:2221:22536:16489,J00121:27:H3GGKBBXX:5:2221:23551:29395,J00121:27:H3GGKBBXX:5:1225:28341:24612,J00121:27:H3GGKBBXX:5:1114:10835:20797,J00121:27:H3GGKBBXX:5:2224:20354:41862,J00121:27:H3GGKBBXX:5:1128:26890:31980,J00121:27:H3GGKBBXX:5:2120:19898:24296,J00121:27:H3GGKBBXX:5:1118:21805:2422,J00121:27:H3GGKBBXX:5:1109:10693:18335,J00121:27:H3GGKBBXX:5:2223:28392:5780,J00121:27:H3GGKBBXX:5:1205:30523:21254,J00121:27:H3GGKBBXX:5:1213:7689:3635,J00121:27:H3GGKBBXX:5:1220:9993:39981,J00121:27:H3GGKBBXX:5:1116:17908:27989,J00121:27:H3GGKBBXX:5:1227:28554:24525,J00121:27:H3GGKBBXX:5:2128:26179:7398,J00121:27:H3GGKBBXX:5:2213:12357:8453,J00121:27:H3GGKBBXX:5:2204:12824:34336,J00121:27:H3GGKBBXX:5:1204:21014:8435,J00121:27:H3GGKBBXX:5:2206:5812:38855,J00121:27:H3GGKBBXX:5:1201:9628:34108,J00121:27:H3GGKBBXX:5:1211:6106:20304,J00121:27:H3GGKBBXX:5:2203:22506:48157,J00121:27:H3GGKBBXX:5:1102:16457:43269,J00121:27:H3GGKBBXX:5:2209:10774:13834,J00121:27:H3GGKBBXX:5:1124:28645:8822,J00121:27:H3GGKBBXX:5:1107:10571:36024,J00121:27:H3GGKBBXX:5:2122:12408:44552,J00121:27:H3GGKBBXX:5:1115:3082:38873,J00121:27:H3GGKBBXX:5:2101:29924:2985,J00121:27:H3GGKBBXX:5:2116:8369:38187,J00121:27:H3GGKBBXX:5:2219:28838:7117,J00121:27:H3GGKBBXX:5:1208:5061:16735,J00121:27:H3GGKBBXX:5:2219:29193:7064,J00121:27:H3GGKBBXX:5:1210:27742:38943,J00121:27:H3GGKBBXX:5:1209:15067:14379,J00121:27:H3GGKBBXX:5:2204:8582:28393,J00121:27:H3GGKBBXX:5:2116:24292:22133,J00121:27:H3GGKBBXX:5:1104:7090:29325,J00121:27:H3GGKBBXX:5:1220:13108:29026;sequence=TATTGTAATATGAGATATTTAATTAAAAGACTAATATATTTTATTATTAACACAATGCTTGTTCTCAAATTATAAATGTTACAATGA;start=250734;subtype=IES;support_ref=0;support_variant=66;type=IES;
scaffold51_117_with_IES	MILORD	internal_eliminated_sequence	252142	252196	.	.	.	ID=MILORD.117.252142.252196;Name=MILORD.117.252142.252196;bounded_by_ta=TRUE;common_boundary=Both;end=252196;ies_id=IESPGM.PTET51.1.117.240505;ies_left_dist=0;ies_min_dist=0;ies_right_dist=0;junction_seq=ttgatgatttaaagaTAtcacctgattgtaaa;read_names=J00121:27:H3GGKBBXX:5:1106:25459:26476,J00121:27:H3GGKBBXX:5:1212:26880:13289,J00121:27:H3GGKBBXX:5:2208:18020:16612,J00121:27:H3GGKBBXX:5:2128:7578:47753,J00121:27:H3GGKBBXX:5:2207:11312:19513,J00121:27:H3GGKBBXX:5:1226:23602:20973,J00121:27:H3GGKBBXX:5:1105:10196:24612,J00121:27:H3GGKBBXX:5:2201:17594:46469,J00121:27:H3GGKBBXX:5:2210:9465:7240,J00121:27:H3GGKBBXX:5:2228:16955:19056,J00121:27:H3GGKBBXX:5:2225:23378:23540,J00121:27:H3GGKBBXX:5:1111:6268:12146,J00121:27:H3GGKBBXX:5:1228:26514:7310,J00121:27:H3GGKBBXX:5:1121:11312:28164,J00121:27:H3GGKBBXX:5:1127:26098:45906,J00121:27:H3GGKBBXX:5:1116:25347:14361,J00121:27:H3GGKBBXX:5:1117:7496:11530,J00121:27:H3GGKBBXX:5:2118:15047:20392,J00121:27:H3GGKBBXX:5:2104:24413:16893,J00121:27:H3GGKBBXX:5:1105:26677:32314,J00121:27:H3GGKBBXX:5:2225:10581:20955,J00121:27:H3GGKBBXX:5:1207:7425:5288,J00121:27:H3GGKBBXX:5:2205:17959:28287,J00121:27:H3GGKBBXX:5:1120:14184:21641,J00121:27:H3GGKBBXX:5:2119:29985:17860,J00121:27:H3GGKBBXX:5:1110:6390:2967,J00121:27:H3GGKBBXX:5:2219:15696:4286,J00121:27:H3GGKBBXX:5:1215:5274:44253,J00121:27:H3GGKBBXX:5:2210:13524:8295,J00121:27:H3GGKBBXX:5:1107:23754:38890,J00121:27:H3GGKBBXX:5:2224:19563:31417,J00121:27:H3GGKBBXX:5:2118:28371:42882,J00121:27:H3GGKBBXX:5:2225:14478:13535,J00121:27:H3GGKBBXX:5:1110:29122:40420,J00121:27:H3GGKBBXX:5:1228:12368:46909,J00121:27:H3GGKBBXX:5:1106:9394:15311,J00121:27:H3GGKBBXX:5:2201:15087:44201,J00121:27:H3GGKBBXX:5:1227:19481:10422,J00121:27:H3GGKBBXX:5:2107:8978:34284,J00121:27:H3GGKBBXX:5:1216:4929:7468,J00121:27:H3GGKBBXX:5:2126:26007:8330,J00121:27:H3GGKBBXX:5:2211:23774:35444,J00121:27:H3GGKBBXX:5:2115:15371:14766,J00121:27:H3GGKBBXX:5:2113:29021:9438;sequence=TACAATCATAAATATATATCCATGATATTTTGACAAATGCATTAAGCTCATCCTG;start=252142;subtype=IES;support_ref=0;support_variant=44;type=IES;
scaffold51_117_with_IES	MILORD	internal_eliminated_sequence	253034	253488	.	.	.	ID=MILORD.117.253034.253488;Name=MILORD.117.253034.253488;bounded_by_ta=TRUE;common_boundary=Both;end=253488;ies_id=IESPGM.PTET51.1.117.241342;ies_left_dist=0;ies_min_dist=0;ies_right_dist=0;junction_seq=tggaaattgaatatgTAcatggttatcgtaca;read_names=J00121:27:H3GGKBBXX:5:2222:25966:17966,J00121:27:H3GGKBBXX:5:1221:7212:5833,J00121:27:H3GGKBBXX:5:2226:26534:22643,J00121:27:H3GGKBBXX:5:2120:11231:19267,J00121:27:H3GGKBBXX:5:2205:2909:18318,J00121:27:H3GGKBBXX:5:1124:6289:30960,J00121:27:H3GGKBBXX:5:1215:9008:2686,J00121:27:H3GGKBBXX:5:2219:26869:30679,J00121:27:H3GGKBBXX:5:1115:12743:15346,J00121:27:H3GGKBBXX:5:1116:27093:40913,J00121:27:H3GGKBBXX:5:1216:25510:44394,J00121:27:H3GGKBBXX:5:1122:31121:44693,J00121:27:H3GGKBBXX:5:2222:12926:46750,J00121:27:H3GGKBBXX:5:1226:22140:19390,J00121:27:H3GGKBBXX:5:2213:11373:30274,J00121:27:H3GGKBBXX:5:1119:16752:40860,J00121:27:H3GGKBBXX:5:1106:23439:16401,J00121:27:H3GGKBBXX:5:1219:8613:14133,J00121:27:H3GGKBBXX:5:1224:24373:42214,J00121:27:H3GGKBBXX:5:2207:23287:30204,J00121:27:H3GGKBBXX:5:2126:13281:18247,J00121:27:H3GGKBBXX:5:2221:4330:25562,J00121:27:H3GGKBBXX:5:2201:14783:30345,J00121:27:H3GGKBBXX:5:1120:14032:26195,J00121:27:H3GGKBBXX:5:2215:13179:5341,J00121:27:H3GGKBBXX:5:1102:14813:31453,J00121:27:H3GGKBBXX:5:1204:25520:46522,J00121:27:H3GGKBBXX:5:1102:16620:7609,J00121:27:H3GGKBBXX:5:1211:24972:7662,J00121:27:H3GGKBBXX:5:1224:24383:42196,J00121:27:H3GGKBBXX:5:1207:23074:18792,J00121:27:H3GGKBBXX:5:2210:26250:3934,J00121:27:H3GGKBBXX:5:2112:14042:32824,J00121:27:H3GGKBBXX:5:2223:4817:17509,J00121:27:H3GGKBBXX:5:2222:20111:33774,J00121:27:H3GGKBBXX:5:1114:4584:43972,J00121:27:H3GGKBBXX:5:2224:6745:16137,J00121:27:H3GGKBBXX:5:2220:3660:1965,J00121:27:H3GGKBBXX:5:1216:9536:32543,J00121:27:H3GGKBBXX:5:2205:5761:44711,J00121:27:H3GGKBBXX:5:1110:19644:21606,J00121:27:H3GGKBBXX:5:2124:16904:32402,J00121:27:H3GGKBBXX:5:1211:27356:34793,J00121:27:H3GGKBBXX:5:2210:18680:13500,J00121:27:H3GGKBBXX:5:1126:26423:10176,J00121:27:H3GGKBBXX:5:1115:20232:17597,J00121:27:H3GGKBBXX:5:2216:26666:25263,J00121:27:H3GGKBBXX:5:2214:11403:16471,J00121:27:H3GGKBBXX:5:2225:32522:12023,J00121:27:H3GGKBBXX:5:1114:13403:13148,J00121:27:H3GGKBBXX:5:2119:16295:23012,J00121:27:H3GGKBBXX:5:1225:24901:44429,J00121:27:H3GGKBBXX:5:1105:15574:48210,J00121:27:H3GGKBBXX:5:1121:13047:31804,J00121:27:H3GGKBBXX:5:1219:3407:38099,J00121:27:H3GGKBBXX:5:1118:12753:42970,J00121:27:H3GGKBBXX:5:1227:24413:35743,J00121:27:H3GGKBBXX:5:2228:13971:38433,J00121:27:H3GGKBBXX:5:1121:22079:8101,J00121:27:H3GGKBBXX:5:2217:12814:21905,J00121:27:H3GGKBBXX:5:2119:9374:21008,J00121:27:H3GGKBBXX:5:2226:9891:42407,J00121:27:H3GGKBBXX:5:2110:20324:22467,J00121:27:H3GGKBBXX:5:1209:8156:24700,J00121:27:H3GGKBBXX:5:1205:10236:23909,J00121:27:H3GGKBBXX:5:1113:15879:3336,J00121:27:H3GGKBBXX:5:2215:24525:3090,J00121:27:H3GGKBBXX:5:1205:12591:37449,J00121:27:H3GGKBBXX:5:1211:19502:11618,J00121:27:H3GGKBBXX:5:2217:27752:37976,J00121:27:H3GGKBBXX:5:1114:4087:24929,J00121:27:H3GGKBBXX:5:2201:24637:5921,J00121:27:H3GGKBBXX:5:2218:27367:22291,J00121:27:H3GGKBBXX:5:1113:24403:21447,J00121:27:H3GGKBBXX:5:1203:18730:47876,J00121:27:H3GGKBBXX:5:2106:10744:32103,J00121:27:H3GGKBBXX:5:2205:21095:21869,J00121:27:H3GGKBBXX:5:1120:26078:43163,J00121:27:H3GGKBBXX:5:2114:27255:12181,J00121:27:H3GGKBBXX:5:1212:28077:8576;sequence=TATAGTCGAAACTAATTTATATTATTATTATTTGGAATTTAAGAAAACAGAGATACTTCTTTATATTTTGATATTATTTATTTTACTCTAAATCAATTAAGACTTTAAAAAGGAAGGAATTGTTGAAATAGAAAATTCAAAAAAAGAGAAATCCTGGAAATGAATGTTTATGTAAGATAAGGATTAGAATAAAATAAAAGTCCTGTTTAGTGCAACCAAAATTTTATTTTAGATGTAAGCTTTCAACTTAAATTAAATTAAATTAAAATATGAAACATATATTATCAATTTGATATTTTTTATAAATATAATAAATAGATGCTAACTCTATTTCTAATAGTAATTGAGACTTATAAAGATTTGGCCAATTATTATTTAATTATTCAATAAAGATATAACCTCGATATATCAATAATATAAAAATCTTCAAATAATTTTAAAAAGATCAACAAGTA;start=253034;subtype=IES;support_ref=0;support_variant=80;type=IES;
scaffold51_117_with_IES	MILORD	internal_eliminated_sequence	254663	254691	.	.	.	ID=MILORD.117.254663.254691;Name=MILORD.117.254663.254691;bounded_by_ta=TRUE;common_boundary=Both;end=254691;ies_id=IESPGM.PTET51.1.117.242516;ies_left_dist=0;ies_min_dist=0;ies_right_dist=0;junction_seq=agcacgtgttgttgcTAcaaatccaaaggatg;read_names=J00121:27:H3GGKBBXX:5:2227:30076:18370,J00121:27:H3GGKBBXX:5:2228:10389:19038,J00121:27:H3GGKBBXX:5:2228:32603:10299,J00121:27:H3GGKBBXX:5:2224:28848:4778,J00121:27:H3GGKBBXX:5:1113:20547:22467,J00121:27:H3GGKBBXX:5:1103:16660:47032,J00121:27:H3GGKBBXX:5:1127:10338:18388,J00121:27:H3GGKBBXX:5:2220:9628:28200,J00121:27:H3GGKBBXX:5:1103:3945:15996,J00121:27:H3GGKBBXX:5:1125:13738:30222,J00121:27:H3GGKBBXX:5:2209:25804:47542,J00121:27:H3GGKBBXX:5:2128:27773:23839,J00121:27:H3GGKBBXX:5:2223:9435:31417,J00121:27:H3GGKBBXX:5:1113:21085:22028,J00121:27:H3GGKBBXX:5:1226:27184:23065,J00121:27:H3GGKBBXX:5:2113:4706:10493,J00121:27:H3GGKBBXX:5:2108:10835:27057,J00121:27:H3GGKBBXX:5:1111:16386:31646,J00121:27:H3GGKBBXX:5:2210:27326:21975,J00121:27:H3GGKBBXX:5:2213:24545:5200,J00121:27:H3GGKBBXX:5:2219:3539:13781,J00121:27:H3GGKBBXX:5:2204:9384:15152,J00121:27:H3GGKBBXX:5:1125:13250:40877,J00121:27:H3GGKBBXX:5:2212:9262:9209,J00121:27:H3GGKBBXX:5:1212:4482:3072,J00121:27:H3GGKBBXX:5:2218:15828:16331;sequence=TATAGCTAATATTTATAACAATTTATGTA;start=254663;subtype=IES;support_ref=0;support_variant=26;type=IES;
scaffold51_117_with_IES	MILORD	internal_eliminated_sequence	255034	255142	.	.	.	ID=MILORD.117.255034.255142;Name=MILORD.117.255034.255142;bounded_by_ta=TRUE;common_boundary=Both;end=255142;ies_id=IESPGM.PTET51.1.117.242858;ies_left_dist=0;ies_min_dist=0;ies_right_dist=0;junction_seq=caaataggtattattTAgttatcattaattta;read_names=J00121:27:H3GGKBBXX:5:2220:29285:31206,J00121:27:H3GGKBBXX:5:2204:9120:6536,J00121:27:H3GGKBBXX:5:1110:10825:34741,J00121:27:H3GGKBBXX:5:1216:18355:24683,J00121:27:H3GGKBBXX:5:1207:5091:15979,J00121:27:H3GGKBBXX:5:1216:6685:34600,J00121:27:H3GGKBBXX:5:1128:5355:9860,J00121:27:H3GGKBBXX:5:1119:20912:45572,J00121:27:H3GGKBBXX:5:1126:27306:40825,J00121:27:H3GGKBBXX:5:2107:13778:4936,J00121:27:H3GGKBBXX:5:2121:27042:30943,J00121:27:H3GGKBBXX:5:1118:16427:15504,J00121:27:H3GGKBBXX:5:2215:8258:43972,J00121:27:H3GGKBBXX:5:1206:23957:11952,J00121:27:H3GGKBBXX:5:1110:10855:34723,J00121:27:H3GGKBBXX:5:1124:25712:48720,J00121:27:H3GGKBBXX:5:1203:24738:16858,J00121:27:H3GGKBBXX:5:2111:7760:24261,J00121:27:H3GGKBBXX:5:1115:13250:47841,J00121:27:H3GGKBBXX:5:2108:9729:6818,J00121:27:H3GGKBBXX:5:2202:10267:27865,J00121:27:H3GGKBBXX:5:2118:25692:17421,J00121:27:H3GGKBBXX:5:2217:24779:3916,J00121:27:H3GGKBBXX:5:2210:16924:25439,J00121:27:H3GGKBBXX:5:1221:23774:9666,J00121:27:H3GGKBBXX:5:1125:12530:4532,J00121:27:H3GGKBBXX:5:1107:5792:15328,J00121:27:H3GGKBBXX:5:2119:28158:39875,J00121:27:H3GGKBBXX:5:2208:8055:5710,J00121:27:H3GGKBBXX:5:1116:13017:21869,J00121:27:H3GGKBBXX:5:1110:8298:19777,J00121:27:H3GGKBBXX:5:2120:8958:25351,J00121:27:H3GGKBBXX:5:1205:24312:13693,J00121:27:H3GGKBBXX:5:1113:22181:26353,J00121:27:H3GGKBBXX:5:2108:19319:4514,J00121:27:H3GGKBBXX:5:1227:5568:22960,J00121:27:H3GGKBBXX:5:1104:21044:39154,J00121:27:H3GGKBBXX:5:1115:16863:20586,J00121:27:H3GGKBBXX:5:1124:30157:43058;sequence=TATAGTAATTCTTTTAAGATCTTTAGAATTTTAATTTAATTAATATAAGAATATAGTGAATAAATTCGAGGATATAAAAGAAATTCTCAAAAGATTACCAAATCTATTC;start=255034;subtype=IES;support_ref=2;support_variant=39;type=IES;
scaffold51_117_with_IES	MILORD	internal_eliminated_sequence	263050	263170	.	.	.	ID=MILORD.117.263050.263170;Name=MILORD.117.263050.263170;bounded_by_ta=TRUE;common_boundary=None;end=263170;ies_id=IESPGM.PTET51.1.117.251343;ies_left_dist=578;ies_min_dist=513;ies_right_dist=513;junction_seq=gattacaccttagttTAggtacatatttagtg;read_names=J00121:27:H3GGKBBXX:5:2117:11190:3196;sequence=TAAAGTAGAATGGAAGAATTCTTGAAGATTCCTCTTGCCGATCAAAGAAATGTACTTGGTAATCTGTTATTCCAAAAAGTCTTCGATGTTGTTAAAGATAAAGAGGCAACCAAAAAAGTTG;start=263050;subtype=MAC;support_ref=92;support_variant=1;type=CRYPTIC;
scaffold51_117_with_IES	MILORD	internal_eliminated_sequence	263332	263447	.	.	.	ID=MILORD.117.263332.263447;Name=MILORD.117.263332.263447;bounded_by_ta=TRUE;common_boundary=None;end=263447;ies_id=IESPGM.PTET51.1.117.251343;ies_left_dist=296;ies_min_dist=236;ies_right_dist=236;junction_seq=aaaatgagttattatTAgcagaatcctttcga;read_names=J00121:27:H3GGKBBXX:5:2108:6563:14344;sequence=TATTGCAAAATGTACAAAAAAAATAAAATAAAATAAATAATTTAAATATAACTATCTTCCTTTATTTATTATTTTCAATCACAAATTATCTAAAGTAAAATCTATTGAATTAATAA;start=263332;subtype=MAC;support_ref=88;support_variant=1;type=CRYPTIC;
scaffold51_117_with_IES	MILORD	internal_eliminated_sequence	263628	263683	.	.	.	ID=MILORD.117.263628.263683;Name=MILORD.117.263628.263683;bounded_by_ta=TRUE;common_boundary=Both;end=263683;ies_id=IESPGM.PTET51.1.117.251343;ies_left_dist=0;ies_min_dist=0;ies_right_dist=0;junction_seq=tgaattaattcattcTAtcgcttaaactacca;read_names=J00121:27:H3GGKBBXX:5:1104:8024:21764,J00121:27:H3GGKBBXX:5:1111:6197:31646,J00121:27:H3GGKBBXX:5:1124:7314:47858,J00121:27:H3GGKBBXX:5:1119:9922:4796,J00121:27:H3GGKBBXX:5:1214:24596:28956,J00121:27:H3GGKBBXX:5:2223:32004:3811,J00121:27:H3GGKBBXX:5:1103:23987:32859,J00121:27:H3GGKBBXX:5:2112:9201:47823,J00121:27:H3GGKBBXX:5:1104:17746:48737,J00121:27:H3GGKBBXX:5:1111:20994:19584,J00121:27:H3GGKBBXX:5:1218:21552:33844,J00121:27:H3GGKBBXX:5:1106:5903:10071,J00121:27:H3GGKBBXX:5:1226:4513:45467,J00121:27:H3GGKBBXX:5:1124:23663:30749,J00121:27:H3GGKBBXX:5:1218:2930:38117,J00121:27:H3GGKBBXX:5:1116:18548:24560,J00121:27:H3GGKBBXX:5:2102:18152:15363,J00121:27:H3GGKBBXX:5:2206:27285:18880,J00121:27:H3GGKBBXX:5:2206:10612:6554,J00121:27:H3GGKBBXX:5:2223:2138:24753,J00121:27:H3GGKBBXX:5:1213:7080:35848,J00121:27:H3GGKBBXX:5:2109:21968:10440,J00121:27:H3GGKBBXX:5:2211:18081:5745,J00121:27:H3GGKBBXX:5:1220:13484:12867,J00121:27:H3GGKBBXX:5:1127:16214:32402,J00121:27:H3GGKBBXX:5:1220:4097:5605,J00121:27:H3GGKBBXX:5:1113:17878:15240,J00121:27:H3GGKBBXX:5:2212:18294:25351,J00121:27:H3GGKBBXX:5:1109:10795:29378;sequence=TACACTCGAACATTCATAATTTATCATTGCTTAAGAATGTATATCACAAATAACTG;start=263628;subtype=IES;support_ref=4;support_variant=29;type=IES;
scaffold51_117_with_IES	MILORD	internal_eliminated_sequence	264161	264189	.	.	.	ID=MILORD.117.264161.264189;Name=MILORD.117.264161.264189;bounded_by_ta=TRUE;common_boundary=Both;end=264189;ies_id=IESPGM.PTET51.1.117.251820;ies_left_dist=0;ies_min_dist=0;ies_right_dist=0;junction_seq=cagaaattgtagatgTAccaatactagacagg;read_names=J00121:27:H3GGKBBXX:5:2121:11231:41141,J00121:27:H3GGKBBXX:5:2218:9668:20639,J00121:27:H3GGKBBXX:5:1122:24586:39699,J00121:27:H3GGKBBXX:5:1109:6573:16823,J00121:27:H3GGKBBXX:5:2121:28970:44130,J00121:27:H3GGKBBXX:5:1202:21247:44289,J00121:27:H3GGKBBXX:5:2111:12824:27162,J00121:27:H3GGKBBXX:5:1103:16863:7855,J00121:27:H3GGKBBXX:5:1125:3305:43656,J00121:27:H3GGKBBXX:5:1123:22455:45572,J00121:27:H3GGKBBXX:5:2208:2047:32367,J00121:27:H3GGKBBXX:5:1204:14874:23997,J00121:27:H3GGKBBXX:5:2124:16873:2070,J00121:27:H3GGKBBXX:5:2214:19136:12286,J00121:27:H3GGKBBXX:5:1201:16873:23909,J00121:27:H3GGKBBXX:5:2123:27570:42407,J00121:27:H3GGKBBXX:5:1213:15666:33563,J00121:27:H3GGKBBXX:5:1223:6867:38082,J00121:27:H3GGKBBXX:5:2207:18020:28287,J00121:27:H3GGKBBXX:5:1220:21775:38767,J00121:27:H3GGKBBXX:5:2110:31091:40561,J00121:27:H3GGKBBXX:5:2119:20375:13306,J00121:27:H3GGKBBXX:5:2109:20192:7187,J00121:27:H3GGKBBXX:5:2223:12175:26564,J00121:27:H3GGKBBXX:5:1216:14996:11372,J00121:27:H3GGKBBXX:5:2213:23571:45080,J00121:27:H3GGKBBXX:5:1104:16224:41634,J00121:27:H3GGKBBXX:5:2102:7050:12796,J00121:27:H3GGKBBXX:5:2110:20699:30011,J00121:27:H3GGKBBXX:5:1222:8115:17561,J00121:27:H3GGKBBXX:5:2204:29954:43234,J00121:27:H3GGKBBXX:5:1224:11129:23171,J00121:27:H3GGKBBXX:5:2102:18203:42354,J00121:27:H3GGKBBXX:5:1115:10764:19267,J00121:27:H3GGKBBXX:5:2227:25469:4303,J00121:27:H3GGKBBXX:5:2221:28189:3248,J00121:27:H3GGKBBXX:5:1117:27235:12040,J00121:27:H3GGKBBXX:5:1224:4797:13183,J00121:27:H3GGKBBXX:5:2220:4888:39717,J00121:27:H3GGKBBXX:5:1203:29244:47313,J00121:27:H3GGKBBXX:5:2228:19471:28129,J00121:27:H3GGKBBXX:5:1118:3072:15645,J00121:27:H3GGKBBXX:5:2224:18984:17579,J00121:27:H3GGKBBXX:5:1222:15412:38117,J00121:27:H3GGKBBXX:5:2113:30168:11143,J00121:27:H3GGKBBXX:5:1222:29508:36868,J00121:27:H3GGKBBXX:5:2206:11931:39611,J00121:27:H3GGKBBXX:5:1222:15473:37941,J00121:27:H3GGKBBXX:5:2105:18172:9209;sequence=TATAAGTATCCACTAAATCTAATCTTCTA;start=264161;subtype=IES;support_ref=3;support_variant=49;type=IES;
scaffold51_117_with_IES	MILORD	internal_eliminated_sequence	265180	265265	.	.	.	ID=MILORD.117.265180.265265;Name=MILORD.117.265180.265265;bounded_by_ta=TRUE;common_boundary=Both;end=265265;ies_id=IESPGM.PTET51.1.117.252810;ies_left_dist=0;ies_min_dist=0;ies_right_dist=0;junction_seq=caatcgtttagctgaTAacatgaacaaagttt;read_names=J00121:27:H3GGKBBXX:5:1106:15656:22291,J00121:27:H3GGKBBXX:5:2216:20608:10546,J00121:27:H3GGKBBXX:5:1218:21856:12884,J00121:27:H3GGKBBXX:5:1106:15980:39066,J00121:27:H3GGKBBXX:5:1115:17594:25017,J00121:27:H3GGKBBXX:5:2201:15209:38293,J00121:27:H3GGKBBXX:5:1218:26930:48860,J00121:27:H3GGKBBXX:5:2121:3701:45643,J00121:27:H3GGKBBXX:5:2222:24840:19214,J00121:27:H3GGKBBXX:5:1106:8369:7591,J00121:27:H3GGKBBXX:5:1106:25398:19830,J00121:27:H3GGKBBXX:5:2213:19512:31154,J00121:27:H3GGKBBXX:5:1115:18741:25808,J00121:27:H3GGKBBXX:5:2227:32441:25914,J00121:27:H3GGKBBXX:5:1104:6147:5183,J00121:27:H3GGKBBXX:5:2219:27285:8013,J00121:27:H3GGKBBXX:5:2120:25936:15909,J00121:27:H3GGKBBXX:5:1122:30086:30978,J00121:27:H3GGKBBXX:5:2203:15605:47032,J00121:27:H3GGKBBXX:5:1114:22495:2070,J00121:27:H3GGKBBXX:5:1220:9648:16207,J00121:27:H3GGKBBXX:5:1118:22495:8928,J00121:27:H3GGKBBXX:5:1126:22729:16471,J00121:27:H3GGKBBXX:5:1115:18700:25668,J00121:27:H3GGKBBXX:5:1119:9323:4180,J00121:27:H3GGKBBXX:5:2218:2920:17808,J00121:27:H3GGKBBXX:5:1203:18751:35919,J00121:27:H3GGKBBXX:5:1212:12114:33879,J00121:27:H3GGKBBXX:5:1106:25560:19232,J00121:27:H3GGKBBXX:5:1122:26859:36569,J00121:27:H3GGKBBXX:5:1128:3163:38732,J00121:27:H3GGKBBXX:5:1212:20324:20955,J00121:27:H3GGKBBXX:5:2223:21339:47999,J00121:27:H3GGKBBXX:5:2206:25469:13201,J00121:27:H3GGKBBXX:5:2115:9749:31646,J00121:27:H3GGKBBXX:5:2225:1499:26248,J00121:27:H3GGKBBXX:5:1223:21450:19003,J00121:27:H3GGKBBXX:5:2228:8389:20181,J00121:27:H3GGKBBXX:5:2123:17827:45818,J00121:27:H3GGKBBXX:5:1107:23581:6730,J00121:27:H3GGKBBXX:5:2207:24261:41458,J00121:27:H3GGKBBXX:5:1112:8592:40719,J00121:27:H3GGKBBXX:5:2222:22577:44904,J00121:27:H3GGKBBXX:5:2118:5568:37871,J00121:27:H3GGKBBXX:5:1115:4817:21553,J00121:27:H3GGKBBXX:5:1106:5467:11390,J00121:27:H3GGKBBXX:5:1221:16934:41845,J00121:27:H3GGKBBXX:5:1125:12043:23135,J00121:27:H3GGKBBXX:5:2203:25489:21641,J00121:27:H3GGKBBXX:5:2218:4127:47928,J00121:27:H3GGKBBXX:5:1215:24738:44746,J00121:27:H3GGKBBXX:5:2115:27925:48579,J00121:27:H3GGKBBXX:5:1219:12165:25914,J00121:27:H3GGKBBXX:5:2216:6674:19074,J00121:27:H3GGKBBXX:5:2228:5639:43656,J00121:27:H3GGKBBXX:5:1106:27864:40842,J00121:27:H3GGKBBXX:5:1121:20517:15838,J00121:27:H3GGKBBXX:5:1109:19136:47348,J00121:27:H3GGKBBXX:5:2105:31629:5095,J00121:27:H3GGKBBXX:5:1114:16549:4743,J00121:27:H3GGKBBXX:5:1125:28250:12532,J00121:27:H3GGKBBXX:5:1117:16244:30450,J00121:27:H3GGKBBXX:5:1201:8592:22327,J00121:27:H3GGKBBXX:5:1114:12368:25457,J00121:27:H3GGKBBXX:5:2223:19157:40069,J00121:27:H3GGKBBXX:5:1104:18477:32771,J00121:27:H3GGKBBXX:5:1103:21430:8348,J00121:27:H3GGKBBXX:5:2221:19989:24630,J00121:27:H3GGKBBXX:5:1222:31730:36605,J00121:27:H3GGKBBXX:5:1114:12327:24823,J00121:27:H3GGKBBXX:5:2209:28270:44359,J00121:27:H3GGKBBXX:5:2224:23855:4462,J00121:27:H3GGKBBXX:5:1101:6573:26881,J00121:27:H3GGKBBXX:5:1216:5304:33510,J00121:27:H3GGKBBXX:5:2101:19908:42847,J00121:27:H3GGKBBXX:5:1215:13859:27479,J00121:27:H3GGKBBXX:5:1222:17716:34618,J00121:27:H3GGKBBXX:5:2210:8034:33246,J00121:27:H3GGKBBXX:5:1203:15980:39770;sequence=TACTGTTTGTATATAATTATTTTTGAAATCAAAATATTTATAAATTCAAAATCTAAAATTAATAAATATATATTTTATATCAAATG;start=265180;subtype=IES;support_ref=2;support_variant=79;type=IES;
scaffold51_117_with_IES	MILORD	internal_eliminated_sequence	268080	268174	.	.	.	ID=MILORD.117.268080.268174;Name=MILORD.117.268080.268174;bounded_by_ta=TRUE;common_boundary=LEFT;end=268174;ies_id=IESPGM.PTET51.1.117.255624;ies_left_dist=0;ies_min_dist=0;ies_right_dist=5;junction_seq=atcgatttcttgagaTAgtgtagttttgtttc;read_names=J00121:27:H3GGKBBXX:5:1225:27458:42917;sequence=TATGGTAAGTTACAAAATTATACGATATTATTTAAAAATACTATTACTTTTTGTTTAAATATTAATATTCATCTCTTAAATATATATCTTAAATG;start=268080;subtype=PARTIAL_INTERNAL;support_ref=1;support_variant=1;type=ALTERNATIVE;
scaffold51_117_with_IES	MILORD	internal_eliminated_sequence	268080	268179	.	.	.	ID=MILORD.117.268080.268179;Name=MILORD.117.268080.268179;bounded_by_ta=TRUE;common_boundary=Both;end=268179;ies_id=IESPGM.PTET51.1.117.255624;ies_left_dist=0;ies_min_dist=0;ies_right_dist=0;junction_seq=atcgatttcttgagaTAgttttgtttcttcat;read_names=J00121:27:H3GGKBBXX:5:1117:15311:35866,J00121:27:H3GGKBBXX:5:1228:28300:34424,J00121:27:H3GGKBBXX:5:1117:4107:1261,J00121:27:H3GGKBBXX:5:1226:25926:25984,J00121:27:H3GGKBBXX:5:1127:9952:25386,J00121:27:H3GGKBBXX:5:1111:17411:40983,J00121:27:H3GGKBBXX:5:2109:28838:17737,J00121:27:H3GGKBBXX:5:1211:16386:24683,J00121:27:H3GGKBBXX:5:1227:24444:32455,J00121:27:H3GGKBBXX:5:1104:16011:1736,J00121:27:H3GGKBBXX:5:1106:12845:3108,J00121:27:H3GGKBBXX:5:2103:20070:12462,J00121:27:H3GGKBBXX:5:1201:18040:23083,J00121:27:H3GGKBBXX:5:2221:19370:32912,J00121:27:H3GGKBBXX:5:1227:18456:47436,J00121:27:H3GGKBBXX:5:1126:29193:11003,J00121:27:H3GGKBBXX:5:1203:11475:47225,J00121:27:H3GGKBBXX:5:1215:5518:17913,J00121:27:H3GGKBBXX:5:2227:12347:24120,J00121:27:H3GGKBBXX:5:2224:26666:21289,J00121:27:H3GGKBBXX:5:2215:20750:46522,J00121:27:H3GGKBBXX:5:2101:25865:44552,J00121:27:H3GGKBBXX:5:1203:12347:17720,J00121:27:H3GGKBBXX:5:2215:19766:28076,J00121:27:H3GGKBBXX:5:1228:20811:29782,J00121:27:H3GGKBBXX:5:2109:6137:24401,J00121:27:H3GGKBBXX:5:2209:16285:47506,J00121:27:H3GGKBBXX:5:1213:5264:20357,J00121:27:H3GGKBBXX:5:2113:25997:31769,J00121:27:H3GGKBBXX:5:2126:27377:38310,J00121:27:H3GGKBBXX:5:1103:24342:20779,J00121:27:H3GGKBBXX:5:2111:13047:12673,J00121:27:H3GGKBBXX:5:1212:10409:10669,J00121:27:H3GGKBBXX:5:2111:8146:17685,J00121:27:H3GGKBBXX:5:1209:2970:38328,J00121:27:H3GGKBBXX:5:2207:22820:3864,J00121:27:H3GGKBBXX:5:1106:10998:30855,J00121:27:H3GGKBBXX:5:1105:22404:2017,J00121:27:H3GGKBBXX:5:1227:11515:41352,J00121:27:H3GGKBBXX:5:1226:9090:10247,J00121:27:H3GGKBBXX:5:1226:20202:25879,J00121:27:H3GGKBBXX:5:2121:9303:43075;sequence=TATGGTAAGTTACAAAATTATACGATATTATTTAAAAATACTATTACTTTTTGTTTAAATATTAATATTCATCTCTTAAATATATATCTTAAATGTAGTG;start=268080;subtype=IES;support_ref=2;support_variant=42;type=IES;
scaffold51_117_with_IES	MILORD	internal_eliminated_sequence	268100	268179	.	.	.	ID=MILORD.117.268100.268179;Name=MILORD.117.268100.268179;bounded_by_ta=TRUE;common_boundary=RIGHT;end=268179;ies_id=IESPGM.PTET51.1.117.255624;ies_left_dist=-20;ies_min_dist=0;ies_right_dist=0;junction_seq=taagttacaaaattaTAgttttgtttcttcat;read_names=J00121:27:H3GGKBBXX:5:2222:11393:24859;sequence=TACGATATTATTTAAAAATACTATTACTTTTTGTTTAAATATTAATATTCATCTCTTAAATATATATCTTAAATGTAGTG;start=268100;subtype=PARTIAL_INTERNAL;support_ref=2;support_variant=1;type=ALTERNATIVE;
scaffold51_117_with_IES	MILORD	internal_eliminated_sequence	271989	272073	.	.	.	ID=MILORD.117.271989.272073;Name=MILORD.117.271989.272073;bounded_by_ta=TRUE;common_boundary=Both;end=272073;ies_id=IESPGM.PTET51.1.117.259433;ies_left_dist=0;ies_min_dist=0;ies_right_dist=0;junction_seq=ttctttatttattacTAccctaaaacattaaa;read_names=J00121:27:H3GGKBBXX:5:1123:5822:30433,J00121:27:H3GGKBBXX:5:1223:18933:31980,J00121:27:H3GGKBBXX:5:2227:27620:41757,J00121:27:H3GGKBBXX:5:2203:4158:21711,J00121:27:H3GGKBBXX:5:2102:25611:11829,J00121:27:H3GGKBBXX:5:2102:4614:3793,J00121:27:H3GGKBBXX:5:1111:23551:45221,J00121:27:H3GGKBBXX:5:2218:28392:1806,J00121:27:H3GGKBBXX:5:1110:28432:48052,J00121:27:H3GGKBBXX:5:1118:19502:37888,J00121:27:H3GGKBBXX:5:2208:20811:39207,J00121:27:H3GGKBBXX:5:2202:28574:15662,J00121:27:H3GGKBBXX:5:2207:23074:30820,J00121:27:H3GGKBBXX:5:2226:29599:31857,J00121:27:H3GGKBBXX:5:1206:16853:39805,J00121:27:H3GGKBBXX:5:2110:3224:35813,J00121:27:H3GGKBBXX:5:2219:18477:27637,J00121:27:H3GGKBBXX:5:2108:18264:45309;sequence=TACAGATTAAGATATTATTTTTTTGCCAATAGTTTAACAAGATATAATAGTATCTACTAAAATATAGATTATTCCTATTATTCTG;start=271989;subtype=IES;support_ref=112;support_variant=18;type=IES;
scaffold51_117_with_IES	MILORD	internal_eliminated_sequence	271989	272052	.	.	.	ID=MILORD.117.271989.272052;Name=MILORD.117.271989.272052;bounded_by_ta=TRUE;common_boundary=LEFT;end=272052;ies_id=IESPGM.PTET51.1.117.259433;ies_left_dist=0;ies_min_dist=0;ies_right_dist=21;junction_seq=ttctttatttattacTAgattattcctattat;read_names=J00121:27:H3GGKBBXX:5:1113:27346:37554;sequence=TACAGATTAAGATATTATTTTTTTGCCAATAGTTTAACAAGATATAATAGTATCTACTAAAATA;start=271989;subtype=PARTIAL_INTERNAL;support_ref=56;support_variant=1;type=ALTERNATIVE;
scaffold51_117_with_IES	MILORD	internal_eliminated_sequence	272031	272073	.	.	.	ID=MILORD.117.272031.272073;Name=MILORD.117.272031.272073;bounded_by_ta=TRUE;common_boundary=RIGHT;end=272073;ies_id=IESPGM.PTET51.1.117.259433;ies_left_dist=-42;ies_min_dist=0;ies_right_dist=0;junction_seq=aatagtttaacaagaTAccctaaaacattaaa;read_names=J00121:27:H3GGKBBXX:5:1205:5741:19285;sequence=TATAATAGTATCTACTAAAATATAGATTATTCCTATTATTCTG;start=272031;subtype=PARTIAL_INTERNAL;support_ref=41;support_variant=1;type=ALTERNATIVE;
scaffold51_117_with_IES	MILORD	internal_eliminated_sequence	272053	272073	.	.	.	ID=MILORD.117.272053.272073;Name=MILORD.117.272053.272073;bounded_by_ta=TRUE;common_boundary=RIGHT;end=272073;ies_id=IESPGM.PTET51.1.117.259433;ies_left_dist=-64;ies_min_dist=0;ies_right_dist=0;junction_seq=gtatctactaaaataTAccctaaaacattaaa;read_names=J00121:27:H3GGKBBXX:5:2220:5720:41546,J00121:27:H3GGKBBXX:5:2124:7679:25703,J00121:27:H3GGKBBXX:5:1105:4401:33563,J00121:27:H3GGKBBXX:5:1113:7202:26213,J00121:27:H3GGKBBXX:5:1212:5538:28182,J00121:27:H3GGKBBXX:5:2204:7699:29466,J00121:27:H3GGKBBXX:5:2123:25134:9526,J00121:27:H3GGKBBXX:5:2215:4442:8805,J00121:27:H3GGKBBXX:5:2116:28838:23610,J00121:27:H3GGKBBXX:5:1105:30431:10651,J00121:27:H3GGKBBXX:5:1221:20486:17263,J00121:27:H3GGKBBXX:5:1124:11403:15909,J00121:27:H3GGKBBXX:5:1121:28716:9543,J00121:27:H3GGKBBXX:5:2208:23409:10088,J00121:27:H3GGKBBXX:5:2110:23632:1613;sequence=TAGATTATTCCTATTATTCTG;start=272053;subtype=PARTIAL_INTERNAL;support_ref=87;support_variant=15;type=ALTERNATIVE;
scaffold51_117_with_IES	MILORD	internal_eliminated_sequence	272275	272322	.	.	.	ID=MILORD.117.272275.272322;Name=MILORD.117.272275.272322;bounded_by_ta=TRUE;common_boundary=None;end=272322;ies_id=IESPGM.PTET51.1.117.259433;ies_left_dist=-286;ies_min_dist=249;ies_right_dist=-249;junction_seq=atcattaacaatatgTAgataataaaacaaag;read_names=J00121:27:H3GGKBBXX:5:1211:11647:29343;sequence=TATTCAAAAGAACTTAATTTTATAAGGTTTATTATTTTAAATTAATAA;start=272275;subtype=MAC;support_ref=120;support_variant=1;type=CRYPTIC;
scaffold51_117_with_IES	MILORD	internal_eliminated_sequence	275435	275541	.	.	.	ID=MILORD.117.275435.275541;Name=MILORD.117.275435.275541;bounded_by_ta=TRUE;common_boundary=Both;end=275541;ies_id=IESPGM.PTET51.1.117.262794;ies_left_dist=0;ies_min_dist=0;ies_right_dist=0;junction_seq=aatttaatattgtatTAttattgttttggtaa;read_names=J00121:27:H3GGKBBXX:5:1106:15737:9526,J00121:27:H3GGKBBXX:5:1220:22516:28622,J00121:27:H3GGKBBXX:5:2215:12012:4831,J00121:27:H3GGKBBXX:5:1218:6634:33703,J00121:27:H3GGKBBXX:5:1208:3782:1719,J00121:27:H3GGKBBXX:5:1224:25976:34196,J00121:27:H3GGKBBXX:5:1202:23033:26002,J00121:27:H3GGKBBXX:5:2108:27296:23821,J00121:27:H3GGKBBXX:5:2228:17097:6818,J00121:27:H3GGKBBXX:5:2107:11322:7222,J00121:27:H3GGKBBXX:5:2123:28879:43620,J00121:27:H3GGKBBXX:5:2112:26951:34160,J00121:27:H3GGKBBXX:5:2206:21673:34055,J00121:27:H3GGKBBXX:5:1122:25134:5200,J00121:27:H3GGKBBXX:5:1203:14905:11319,J00121:27:H3GGKBBXX:5:2224:25814:38345,J00121:27:H3GGKBBXX:5:1213:20415:8629,J00121:27:H3GGKBBXX:5:1103:8460:1384,J00121:27:H3GGKBBXX:5:1215:13321:43708,J00121:27:H3GGKBBXX:5:2211:7527:23153,J00121:27:H3GGKBBXX:5:1228:7811:31382,J00121:27:H3GGKBBXX:5:2201:11424:8734,J00121:27:H3GGKBBXX:5:1222:23835:17474,J00121:27:H3GGKBBXX:5:1212:1560:33598,J00121:27:H3GGKBBXX:5:1216:23186:3793,J00121:27:H3GGKBBXX:5:2208:25956:42495,J00121:27:H3GGKBBXX:5:1104:16863:40174,J00121:27:H3GGKBBXX:5:2228:3325:48649,J00121:27:H3GGKBBXX:5:2227:25246:44394;sequence=TACAATCAGATTATTTCATTATATATTGTTTTATCCAAACTAAATTTTTTTTTACTTAAAATATTACTTTGACTATTAAAAATTGAAAAAATAATTGCTATTTAGTG;start=275435;subtype=IES;support_ref=2;support_variant=29;type=IES;
scaffold51_117_with_IES	MILORD	internal_eliminated_sequence	278255	278285	.	.	.	ID=MILORD.117.278255.278285;Name=MILORD.117.278255.278285;bounded_by_ta=TRUE;common_boundary=Both;end=278285;ies_id=IESPGM.PTET51.1.117.265507;ies_left_dist=0;ies_min_dist=0;ies_right_dist=0;junction_seq=cattaatatctttggTAtaatagtagttttat;read_names=J00121:27:H3GGKBBXX:5:1216:26849:37818,J00121:27:H3GGKBBXX:5:2111:32431:23962,J00121:27:H3GGKBBXX:5:1222:17574:4374,J00121:27:H3GGKBBXX:5:1215:18101:15451,J00121:27:H3GGKBBXX:5:1212:15635:20076,J00121:27:H3GGKBBXX:5:1104:13717:33035,J00121:27:H3GGKBBXX:5:2118:16670:40227,J00121:27:H3GGKBBXX:5:1205:3194:30134,J00121:27:H3GGKBBXX:5:2116:15514:28551,J00121:27:H3GGKBBXX:5:1223:27844:29905,J00121:27:H3GGKBBXX:5:2102:6857:35040,J00121:27:H3GGKBBXX:5:1226:15473:43462,J00121:27:H3GGKBBXX:5:1120:26169:16137,J00121:27:H3GGKBBXX:5:2206:32349:27830,J00121:27:H3GGKBBXX:5:1218:23551:20076,J00121:27:H3GGKBBXX:5:2105:24312:8875,J00121:27:H3GGKBBXX:5:2226:4594:2035,J00121:27:H3GGKBBXX:5:1202:14925:31857,J00121:27:H3GGKBBXX:5:1201:25276:2949,J00121:27:H3GGKBBXX:5:1217:25834:2897,J00121:27:H3GGKBBXX:5:2217:13159:46592,J00121:27:H3GGKBBXX:5:1105:28869:7697,J00121:27:H3GGKBBXX:5:1222:18122:31171,J00121:27:H3GGKBBXX:5:1223:20273:1666,J00121:27:H3GGKBBXX:5:2222:26413:17544,J00121:27:H3GGKBBXX:5:1222:9973:3160,J00121:27:H3GGKBBXX:5:2115:15199:42882,J00121:27:H3GGKBBXX:5:1223:19380:37255,J00121:27:H3GGKBBXX:5:2113:10561:24964,J00121:27:H3GGKBBXX:5:1105:12479:18124,J00121:27:H3GGKBBXX:5:1120:8491:45502,J00121:27:H3GGKBBXX:5:1228:19076:15838,J00121:27:H3GGKBBXX:5:1109:22414:27039,J00121:27:H3GGKBBXX:5:1112:21613:21043,J00121:27:H3GGKBBXX:5:1105:2372:8348,J00121:27:H3GGKBBXX:5:2119:26301:11829;sequence=TATGGAAGGAACAAGAATGGGATAATGACTA;start=278255;subtype=IES;support_ref=15;support_variant=36;type=IES;
scaffold51_117_with_IES	MILORD	internal_eliminated_sequence	280600	280644	.	.	.	ID=MILORD.117.280600.280644;Name=MILORD.117.280600.280644;bounded_by_ta=TRUE;common_boundary=Both;end=280644;ies_id=IESPGM.PTET51.1.117.267821;ies_left_dist=0;ies_min_dist=0;ies_right_dist=0;junction_seq=tatattatttcttgtTAtgtaatcataataaa;read_names=J00121:27:H3GGKBBXX:5:1212:20953:18599,J00121:27:H3GGKBBXX:5:1224:8389:9385,J00121:27:H3GGKBBXX:5:1102:21318:7416,J00121:27:H3GGKBBXX:5:1101:26748:33598,J00121:27:H3GGKBBXX:5:1116:8501:26318,J00121:27:H3GGKBBXX:5:2111:16904:14115,J00121:27:H3GGKBBXX:5:2224:17289:29835,J00121:27:H3GGKBBXX:5:1213:15798:4989,J00121:27:H3GGKBBXX:5:1101:28554:23927,J00121:27:H3GGKBBXX:5:2115:21359:2422,J00121:27:H3GGKBBXX:5:1116:23439:22942,J00121:27:H3GGKBBXX:5:2218:13250:33738,J00121:27:H3GGKBBXX:5:2221:4635:42267,J00121:27:H3GGKBBXX:5:1128:14336:37695,J00121:27:H3GGKBBXX:5:2104:20517:36692,J00121:27:H3GGKBBXX:5:2223:14418:28586,J00121:27:H3GGKBBXX:5:2218:22952:9895,J00121:27:H3GGKBBXX:5:2223:26981:8084,J00121:27:H3GGKBBXX:5:2215:9059:33721,J00121:27:H3GGKBBXX:5:2202:15808:17983,J00121:27:H3GGKBBXX:5:1210:9181:25281,J00121:27:H3GGKBBXX:5:1223:23713:33404,J00121:27:H3GGKBBXX:5:1110:14590:35602,J00121:27:H3GGKBBXX:5:1101:9729:20603,J00121:27:H3GGKBBXX:5:2211:14742:35409,J00121:27:H3GGKBBXX:5:2220:23135:4971,J00121:27:H3GGKBBXX:5:1109:13585:10792,J00121:27:H3GGKBBXX:5:2107:26098:8664,J00121:27:H3GGKBBXX:5:2222:26260:35462,J00121:27:H3GGKBBXX:5:2223:7801:9526,J00121:27:H3GGKBBXX:5:1204:17147:40526,J00121:27:H3GGKBBXX:5:1111:23013:33352,J00121:27:H3GGKBBXX:5:1119:14681:48667,J00121:27:H3GGKBBXX:5:2225:30036:22274,J00121:27:H3GGKBBXX:5:1113:13717:25439,J00121:27:H3GGKBBXX:5:2221:7852:44746,J00121:27:H3GGKBBXX:5:1122:28036:4813,J00121:27:H3GGKBBXX:5:1121:4696:27426,J00121:27:H3GGKBBXX:5:1104:18406:43726,J00121:27:H3GGKBBXX:5:2225:26078:18581,J00121:27:H3GGKBBXX:5:2110:15432:26090,J00121:27:H3GGKBBXX:5:1109:20618:18370,J00121:27:H3GGKBBXX:5:1212:12266:24261,J00121:27:H3GGKBBXX:5:2224:16041:28938,J00121:27:H3GGKBBXX:5:2221:30543:10809,J00121:27:H3GGKBBXX:5:1226:24332:33668,J00121:27:H3GGKBBXX:5:2119:21197:4919,J00121:27:H3GGKBBXX:5:2225:3214:34741,J00121:27:H3GGKBBXX:5:2212:18862:47788,J00121:27:H3GGKBBXX:5:1109:20354:40983,J00121:27:H3GGKBBXX:5:2101:11018:45801,J00121:27:H3GGKBBXX:5:2111:11272:39629,J00121:27:H3GGKBBXX:5:2217:27478:19531,J00121:27:H3GGKBBXX:5:2220:28767:41282,J00121:27:H3GGKBBXX:5:2215:14357:20498,J00121:27:H3GGKBBXX:5:1104:19684:47313,J00121:27:H3GGKBBXX:5:1213:28138:25421,J00121:27:H3GGKBBXX:5:1221:23429:18423,J00121:27:H3GGKBBXX:5:1127:10561:10405,J00121:27:H3GGKBBXX:5:2204:9110:31347,J00121:27:H3GGKBBXX:5:2228:6471:8172,J00121:27:H3GGKBBXX:5:1213:6126:19953;sequence=TACACTTAATTCAACCATAATTTTAATAAATTATTTTATCAACCA;start=280600;subtype=IES;support_ref=6;support_variant=62;type=IES;
scaffold51_117_with_IES	MILORD	internal_eliminated_sequence	281442	281467	.	.	.	ID=MILORD.117.281442.281467;Name=MILORD.117.281442.281467;bounded_by_ta=TRUE;common_boundary=Both;end=281467;ies_id=IESPGM.PTET51.1.117.268618;ies_left_dist=0;ies_min_dist=0;ies_right_dist=0;junction_seq=tttattcctacttcaTAtctgctcattatgga;read_names=J00121:27:H3GGKBBXX:5:1118:15666:21957,J00121:27:H3GGKBBXX:5:1209:5507:40965,J00121:27:H3GGKBBXX:5:1105:9902:45520,J00121:27:H3GGKBBXX:5:1208:9049:23856,J00121:27:H3GGKBBXX:5:1216:10439:7697,J00121:27:H3GGKBBXX:5:2113:23115:14713,J00121:27:H3GGKBBXX:5:2120:1580:41686,J00121:27:H3GGKBBXX:5:1126:23723:32015,J00121:27:H3GGKBBXX:5:2226:22059:43937,J00121:27:H3GGKBBXX:5:1213:5568:7697,J00121:27:H3GGKBBXX:5:1116:17117:13324,J00121:27:H3GGKBBXX:5:2223:23591:24648,J00121:27:H3GGKBBXX:5:1110:8430:22467,J00121:27:H3GGKBBXX:5:1227:29274:31435,J00121:27:H3GGKBBXX:5:2113:24759:30011,J00121:27:H3GGKBBXX:5:1126:21054:20498,J00121:27:H3GGKBBXX:5:2112:25966:31013,J00121:27:H3GGKBBXX:5:1220:25652:24138,J00121:27:H3GGKBBXX:5:2210:14620:45924,J00121:27:H3GGKBBXX:5:1227:12510:45572,J00121:27:H3GGKBBXX:5:2123:5599:20093,J00121:27:H3GGKBBXX:5:2219:26453:33932,J00121:27:H3GGKBBXX:5:2113:14519:47577,J00121:27:H3GGKBBXX:5:2209:12652:23628,J00121:27:H3GGKBBXX:5:2102:19512:18001,J00121:27:H3GGKBBXX:5:1201:15412:10581,J00121:27:H3GGKBBXX:5:1220:7050:12058,J00121:27:H3GGKBBXX:5:1125:21866:23874,J00121:27:H3GGKBBXX:5:1211:17391:32648,J00121:27:H3GGKBBXX:5:2101:8055:15557,J00121:27:H3GGKBBXX:5:2205:6928:34459,J00121:27:H3GGKBBXX:5:1102:26839:7486,J00121:27:H3GGKBBXX:5:1204:15402:32437,J00121:27:H3GGKBBXX:5:2111:14549:10809,J00121:27:H3GGKBBXX:5:1218:9161:25984,J00121:27:H3GGKBBXX:5:2120:24089:18722,J00121:27:H3GGKBBXX:5:1214:16356:42108,J00121:27:H3GGKBBXX:5:1101:16264:3125,J00121:27:H3GGKBBXX:5:2222:30239:44605,J00121:27:H3GGKBBXX:5:2219:15118:38170,J00121:27:H3GGKBBXX:5:2219:10074:8365,J00121:27:H3GGKBBXX:5:1218:6938:34407,J00121:27:H3GGKBBXX:5:2215:11018:5780,J00121:27:H3GGKBBXX:5:2228:24190:45133,J00121:27:H3GGKBBXX:5:1201:9962:36270,J00121:27:H3GGKBBXX:5:1113:31588:33791,J00121:27:H3GGKBBXX:5:1128:14915:24314,J00121:27:H3GGKBBXX:5:2217:24211:16682,J00121:27:H3GGKBBXX:5:2110:29031:30345,J00121:27:H3GGKBBXX:5:1123:24271:28041,J00121:27:H3GGKBBXX:5:2213:28402:12515,J00121:27:H3GGKBBXX:5:2215:5812:32912,J00121:27:H3GGKBBXX:5:2202:11261:8945,J00121:27:H3GGKBBXX:5:1206:8400:32402,J00121:27:H3GGKBBXX:5:2212:17482:6220,J00121:27:H3GGKBBXX:5:1119:17604:10440,J00121:27:H3GGKBBXX:5:1103:21694:45027,J00121:27:H3GGKBBXX:5:2208:26788:21711,J00121:27:H3GGKBBXX:5:2126:6451:15311,J00121:27:H3GGKBBXX:5:1110:27204:42196,J00121:27:H3GGKBBXX:5:1228:25398:2105,J00121:27:H3GGKBBXX:5:1116:17249:14713,J00121:27:H3GGKBBXX:5:1220:21592:35145,J00121:27:H3GGKBBXX:5:1112:21836:46610,J00121:27:H3GGKBBXX:5:2111:20476:8664;sequence=TATAAAAGAAAAATATTATCAATCTA;start=281442;subtype=IES;support_ref=39;support_variant=65;type=IES;
scaffold51_117_with_IES	MILORD	internal_eliminated_sequence	283200	283264	.	.	.	ID=MILORD.117.283200.283264;Name=MILORD.117.283200.283264;bounded_by_ta=TRUE;common_boundary=None;end=283264;ies_id=IESPGM.PTET51.1.117.268618;ies_left_dist=-1758;ies_min_dist=1758;ies_right_dist=-1797;junction_seq=ctaatccctattcgaTAatcggcagacatttt;read_names=J00121:27:H3GGKBBXX:5:1116:20791:45291;sequence=TATTGGTGCAATTGCAACGAAAAAAATTCATTATTAAAAATGTATAATAATAATAATTATTATAA;start=283200;subtype=MAC;support_ref=111;support_variant=1;type=CRYPTIC;
scaffold51_117_with_IES	MILORD	internal_eliminated_sequence	285267	285321	.	.	.	ID=MILORD.117.285267.285321;Name=MILORD.117.285267.285321;bounded_by_ta=TRUE;common_boundary=None;end=285321;ies_id=IESPGM.PTET51.1.117.268618;ies_left_dist=-3825;ies_min_dist=3825;ies_right_dist=-3854;junction_seq=caattttcatgtgttTAtagaggataactgct;read_names=J00121:27:H3GGKBBXX:5:2213:3843:26441,J00121:27:H3GGKBBXX:5:1113:18355:15926;sequence=TATGGTAAGCTTGGGATAACTAATAATAAACTAATGGCTTATTTCAGGTTCTCTA;start=285267;subtype=MAC;support_ref=250;support_variant=2;type=CRYPTIC;
scaffold51_117_with_IES	MILORD	internal_eliminated_sequence	291646	291731	.	.	.	ID=MILORD.117.291646.291731;Name=MILORD.117.291646.291731;bounded_by_ta=TRUE;common_boundary=Both;end=291731;ies_id=IESPGM.PTET51.1.117.278796;ies_left_dist=0;ies_min_dist=0;ies_right_dist=0;junction_seq=aggagttattggtgaTAcatattattcaatgc;read_names=J00121:27:H3GGKBBXX:5:1221:10855:37326,J00121:27:H3GGKBBXX:5:2202:24089:36235,J00121:27:H3GGKBBXX:5:2222:13545:48491,J00121:27:H3GGKBBXX:5:2227:15209:14027,J00121:27:H3GGKBBXX:5:2117:23612:1437,J00121:27:H3GGKBBXX:5:1122:8978:17333,J00121:27:H3GGKBBXX:5:1209:4898:32490,J00121:27:H3GGKBBXX:5:1222:20222:15680,J00121:27:H3GGKBBXX:5:2113:5710:14766,J00121:27:H3GGKBBXX:5:2215:3975:40033,J00121:27:H3GGKBBXX:5:1102:14722:35268,J00121:27:H3GGKBBXX:5:2202:17614:46926,J00121:27:H3GGKBBXX:5:2204:2077:21377,J00121:27:H3GGKBBXX:5:2203:22282:40666,J00121:27:H3GGKBBXX:5:1105:11150:33229,J00121:27:H3GGKBBXX:5:2113:26129:35163,J00121:27:H3GGKBBXX:5:2227:26027:31857,J00121:27:H3GGKBBXX:5:2208:30228:45115,J00121:27:H3GGKBBXX:5:1115:26291:48561;sequence=TATTGATTGAAGAAAGAAATATTATAGCTCAATTTTAATTGTCAAGATAAAAAAGTAATTTTGAAAAAATACTATTTAAAAAGCCA;start=291646;subtype=IES;support_ref=0;support_variant=19;type=IES;
scaffold51_117_with_IES	MILORD	internal_eliminated_sequence	296120	297820	.	.	.	ID=MILORD.117.296120.297820;Name=MILORD.117.296120.297820;bounded_by_ta=TRUE;common_boundary=None;end=297820;ies_id=IESPGM.PTET51.1.117.288696;ies_left_dist=5512;ies_min_dist=3839;ies_right_dist=3839;junction_seq=taaaaatcttcaaagTAccagttgctaaaatt;read_names=J00121:27:H3GGKBBXX:5:2114:23094:30573,J00121:27:H3GGKBBXX:5:1215:9577:45414,J00121:27:H3GGKBBXX:5:1201:20009:23716,J00121:27:H3GGKBBXX:5:1211:25022:25861;sequence=TATTACTCACCTTCTTCTCATAATAATATACCAATAATAAAATAATTAATATTATTATTTTTAATAATTTTATAACATAAAAAAGTTGTATAATTTTCAACAAATTCATAATATATTATTTTATTTGATAAAAAAATAAATAAAATGAAGTTTCTAATTTGTTAGTAATTTGTCAAGGATTTTTCTTCACCAAAACAAACAATTTTGAAATTTGAATATCAATATATATGGCATTCATTTTTTATTTTCATGACTTCAGATATTCATTATCTTAGCTATTATCCTGATCTCTCATTTTAAATAGAAAGAATTAAAAGAATTTAAGAACTTTAAAAATAAGATATTATAATTATTTTATCTTGGTAATAGTCAATTTGTCCATGAAAAAACTTCCGATTGATTTTCAAAAATAAAGCAACCTTTAGATTAAAATAAAGATCTTAAATCATAACCTTAAGAATTAACAAATTCTCCTTTTAAGATTACAGCACCTTTAGCTTCCAATTGAGGATTTGGAGATAGAACTAATTTTGAAATTTAAGCTAAATATTAAATAATTAAAATGAATACAATTTTGTAAACAAAAATTATAGTATGATTAAATGTTAAATTCTGCTTGCTAATCTTTCTAAAGATTATTCTGAATATTTTATCCAGTTTGGATATTCCACAAGCGAATAGAGTGATCATTACTACCAGATGCCAATGTCGTACCATCAAGTGAGAAACAGACTGAGAGAATTCCATTAGTATGGCCATTAAATTTTACTTTTTAACATCCTGTCCTAACATCCCACAATCTTATAGAGTTATCCGCGCTACCCGACGCTAATTTAGTACCATCAGGAAAGTAACAGACTGACATAACATAATTAATATGACCACCTAAGCGATCTTTTAATTATCCTGTCCTAACATCCCACAAGCAGATAGACTTATCATGACTACCAGATGCTAATTCGGTACCATCAGGAGAGAAGCAGACTGACATAACATAATTAGAATGACCTTTTAATTTGGCTTTTTATTATCCTGTCTTAACATCCCATAAAAGGATAGACCAATCTGCACTACCAGATGCTAATGTAGTATCATCAGGAGAGAAGTTGACTGACATAACTGCACCACTATGACCCTCTAATTTGATTTTCTATTATCCCCTCTTAACATCCCATAAACGAATAGATTTATCATAACTCCCAGATGCTAATGTACAACCAGAATTAGAGAAACAAACTGAACAAATAGCTTTAGTATGACCATCTAATTTGGCTGTTTATTATTCTGTCTAAATATCATATAATCGGATAGACTTATCATCACTACCGGAGGCTATTGTATGTCCATTAGGGGAGAAACAGACTGTACATACATCATTAGTATGGTTCTTAAATTTGACTTTTTAATCTCCTGTATTAACATCCCATAAGCATATAGATCGATCATCACTACCCGAGGCTAACAGAGTACCATCAGGTGAGAAGCAGATAGTATTAACATTATCGCTATGACCATCTAATTTGACTGATTAAAATTCATTCTTAACCTCGTAAAAACGAATAGAGCCATCTAAACTACCAGATGCCAACGTAGTACTATCAGGAGAAAAACAGACTGATTTTACAGAATTAGTATGACCATCTAATTTTGCGACTTTTTCAAGTGTCTTAGTATTCAATAAATGTATAGAGTTATCTGAAC;start=296120;subtype=MAC;support_ref=176;support_variant=4;type=CRYPTIC;
scaffold51_117_with_IES	MILORD	internal_eliminated_sequence	296233	301010	.	.	.	ID=MILORD.117.296233.301010;Name=MILORD.117.296233.301010;bounded_by_ta=TRUE;common_boundary=None;end=301010;ies_id=IESPGM.PTET51.1.117.288696;ies_left_dist=5399;ies_min_dist=649;ies_right_dist=649;junction_seq=aacaaattcataataTAtttgttttacaagaa;read_names=J00121:27:H3GGKBBXX:5:1103:27275:48825;sequence=TATTATTTTATTTGATAAAAAAATAAATAAAATGAAGTTTCTAATTTGTTAGTAATTTGTCAAGGATTTTTCTTCACCAAAACAAACAATTTTGAAATTTGAATATCAATATATATGGCATTCATTTTTTATTTTCATGACTTCAGATATTCATTATCTTAGCTATTATCCTGATCTCTCATTTTAAATAGAAAGAATTAAAAGAATTTAAGAACTTTAAAAATAAGATATTATAATTATTTTATCTTGGTAATAGTCAATTTGTCCATGAAAAAACTTCCGATTGATTTTCAAAAATAAAGCAACCTTTAGATTAAAATAAAGATCTTAAATCATAACCTTAAGAATTAACAAATTCTCCTTTTAAGATTACAGCACCTTTAGCTTCCAATTGAGGATTTGGAGATAGAACTAATTTTGAAATTTAAGCTAAATATTAAATAATTAAAATGAATACAATTTTGTAAACAAAAATTATAGTATGATTAAATGTTAAATTCTGCTTGCTAATCTTTCTAAAGATTATTCTGAATATTTTATCCAGTTTGGATATTCCACAAGCGAATAGAGTGATCATTACTACCAGATGCCAATGTCGTACCATCAAGTGAGAAACAGACTGAGAGAATTCCATTAGTATGGCCATTAAATTTTACTTTTTAACATCCTGTCCTAACATCCCACAATCTTATAGAGTTATCCGCGCTACCCGACGCTAATTTAGTACCATCAGGAAAGTAACAGACTGACATAACATAATTAATATGACCACCTAAGCGATCTTTTAATTATCCTGTCCTAACATCCCACAAGCAGATAGACTTATCATGACTACCAGATGCTAATTCGGTACCATCAGGAGAGAAGCAGACTGACATAACATAATTAGAATGACCTTTTAATTTGGCTTTTTATTATCCTGTCTTAACATCCCATAAAAGGATAGACCAATCTGCACTACCAGATGCTAATGTAGTATCATCAGGAGAGAAGTTGACTGACATAACTGCACCACTATGACCCTCTAATTTGATTTTCTATTATCCCCTCTTAACATCCCATAAACGAATAGATTTATCATAACTCCCAGATGCTAATGTACAACCAGAATTAGAGAAACAAACTGAACAAATAGCTTTAGTATGACCATCTAATTTGGCTGTTTATTATTCTGTCTAAATATCATATAATCGGATAGACTTATCATCACTACCGGAGGCTATTGTATGTCCATTAGGGGAGAAACAGACTGTACATACATCATTAGTATGGTTCTTAAATTTGACTTTTTAATCTCCTGTATTAACATCCCATAAGCATATAGATCGATCATCACTACCCGAGGCTAACAGAGTACCATCAGGTGAGAAGCAGATAGTATTAACATTATCGCTATGACCATCTAATTTGACTGATTAAAATTCATTCTTAACCTCGTAAAAACGAATAGAGCCATCTAAACTACCAGATGCCAACGTAGTACTATCAGGAGAAAAACAGACTGATTTTACAGAATTAGTATGACCATCTAATTTTGCGACTTTTTCAAGTGTCTTAGTATTCAATAAATGTATAGAGTTATCTGAACTACCAGTTGCTAAAATTCTTCCGTTAGGAGAGAAGGAGATGAATTTGAAACCACTGTAACTTCGTAAGAAAATTTTTTATCCTCGTTTAGCTTCCCACATACCTATAGAATGATCCTTGCTAACGGATGCTAATTTAGTACCATCAGGAGAGAAACAGACAGACTATATGGAACTAGCATGATCTTCTAATTTTGCTTTTAAATATCCCATCTTAAAATCCCATAAACGGATAGACTTATCTCCACTACCAGATGCTAATGTAATGCCATCAATAGAGAAACAAACTGACTTGACCGAATTAGCATGACCATCTAATTTGAATTTTCTATTTCCGGTCTTAACATCCCATATATGGATTGACTTGTCCTTGCTCCCAGATGCTAATATAGTACCATCATAAGATAAACAGACTGATTTGACAGAATTAGTATGACCCTCTAATTTGGCTATTTAATTTCCTGCCTTAACATCCCAAATACGAATCGAACAGTCCTTACTACCAGATGCTAATGTAATACCATCAGGAGAGAAACAAACAGACTTGACAGAATTCGTATGACCGTTTAATTTTTTTTTTAAAGATCCTGAATTAACATCCCATATACAGATAGACTTGTCCTTGCTACCAGAAGCTAATGTAATACCATCATGAGAGAAGCAGATAGATTAAACAGCATCACTATGACCCTCTTATTTGGTTGTATATTATGTCATCATGACATCCCATATACGAATACACTTATCCCTGCTACCTGATACTAATGTTGTACCATCAGGAGAGAAGCTGATTGATTTGATAGAATTAGTATGACCATCTAATTTGGCTTTTTATAATCCTGCCTTAACATCCCATATACGGATTGACTTATCCTTGCTACCAGATGCTAACGTATTATTAGGAGAGAACCTGACTGACTAGACAGAATTGGTATGACCATCTAATTTAGCTTTTTAATATCCTGTTTTAACATCCCATATCCGAATGGAACAATCCTTGCTGCCAGATGCTAGTGTAATACCATCGCGAGAGAAACTGACTGACTCTACAGAATCAGCATGACCATCTAATTTGAATTTTTTATATCCTGTTCTAACATCCCATATATGGATAGACTTGTCCTTGCTTCCAGATGCTAATATAGTACCATCATAAGATAAACAGACTGATTTGACAGAATTAGTATGACCCTTTAATTTGGCTTTTTATTTTCCTGCCTTAAAATCCCAAATACGAATCGAACAGTCCTTACCACCAGATACTAATGTAATACCATCAGGAGAGAAACAAACCGACTTGACAGAATTCATATGACCATCTAATTTGGTTTTTTAATATCCTGTCTAAACATCCCATATACAGATAGAACCACGACTACAAGAAGCTAACGTAATCCCATCAGGAGAGAAACAAATAGATTTAACCAAATAACCATATAATTTGACTTTTTTTTCTCCTTTCTTTATATCCCAAATATAAACATATTCTAAATCACTAAATGCTAATGTTGTACCATCAGGAGAGAAACAGATAGAATGAATCCTTAATGGATCATCCAATTTATTTAGTTCATCTATTCTTATATTCTTCCATTTACAATTGAGCAACAATGCTCCATTCAAGTTTATTCCTAGAATAATGACATTATCAAATTCAGACCCACTCAAGTCACATCTGAAAAAATTCGCACCACACAATGAAGTATTGTTAATTTTAATGTTTTCAAAACATTATCTCTTCAAATCAACCTTCATTTCAACTAATAAATGAAGAGAATTTGATCCACTTTGAATGAATCTAATATCTATAGAAGTTAGATGTACTAAATATTTTAAGAATGCAATTATATTTTAGTCACACAATATTTTTTCAATTAGATCATGTTTTTTTTTAATATTAACGTCTGAGTAGTAATTTTTGTTATTGAAATCATGATTTTTAATTTTATACATTATTTTAATAAGACACTTAATATCCTTATTGAACTTCTCTTTGTTATACTTTTACTTTAAACCTTCAAGTAGATTGTGCTTTGCCCAGTTTTCATCTTTTGATAAAAAGCTTAAAGAATCTGAAATATTTTCTTTTTTAAGAATTTTAATGATTAGCTCGAAGCTTGAGTTATTAATATCTTTTGAAGAAGATAAAACTTCAAACAACACTGGCCTTCTTCTTGCAGAATCCATTTTTTAGCAAAATAAATTATTAGGAATTTCTTTTGCTTTTTCAGCTTATATTAATTGGTTAAAAAAGTATTCTATCCACTAACTATGAACAGAAGAATTAATTTTCTTTACTTTTTAATAAGCAGCTTTGTTGGCTTTACTGAGTTTATCTTTATGATTCAGTAATCTCCTTTCAACTGGGAGAAAACATTTTTTGCTAGTTTTGAATAAAATTTTGTGTTTGTAATATAACTTTTAGTTTTTAGTAAATTTCTAATTGTGGTAAATTAGACAAAATATTAGTTCATAATTAAGAAATTATTTGACAACAGAAAATAGATGAGATTAAATTTGGAGAGATTTAATAATTAAGAAAAAAAAATTTATCGACAACCTTGTTATGGTCCAGTCGGCTTTGATGGATATGCTAAACCTGAAGACTTACACAAAGGTTAAAAATGGTTTGGTATTATCTTACTTTTTTCTTTTCTTAATTTTTTAAAAGGATTTATTGAAACATAGTGAAGACTTTTTGAAATGTGATAAATTTGTTTTTAACTACCTGCTTTATGTGAAGTCTAAAAATTCAATTGCGAATTCAGAAAATCTTCTATTCACAAATACAATTTTTTTTCTTAGCTAACTAGGAAAATTTGGTAAATGGTTTTGGATTAAGAATTATATAGTTCCAAATTTATTGTGACTTTCTATTTTTCCCTTTCTTCATTACAATTGATAATCTATTTATCATCTCCACCTTGCACAAAATGTTTGTATTCTTAGTTACTGTTGATTTAAACACTTTCTTATCCACAATTATAAAATTATTTTTTGGATTAAGAATGGATGAACATCTCCAAAATTCTAATAATTACTGTCGTTGCCAAGCTCTAGCGCCTAATCTAGTACTACAATTGATATTCCTGATGCCAAAGTTATGATCAAAAGACATTCTTAACTAACTATTATTAGCTGTGTAAAATTCTTATTCTAACAAATTTGATATTTTTTCACTCCGTTATATAT;start=296233;subtype=MAC;support_ref=88;support_variant=1;type=CRYPTIC;
scaffold51_117_with_IES	MILORD	internal_eliminated_sequence	301632	301659	.	.	.	ID=MILORD.117.301632.301659;Name=MILORD.117.301632.301659;bounded_by_ta=TRUE;common_boundary=Both;end=301659;ies_id=IESPGM.PTET51.1.117.288696;ies_left_dist=0;ies_min_dist=0;ies_right_dist=0;junction_seq=tatgcattacttacaTAtgacttaagaaaaga;read_names=J00121:27:H3GGKBBXX:5:1111:11353:10616,J00121:27:H3GGKBBXX:5:1111:26798:16207,J00121:27:H3GGKBBXX:5:2107:3833:4303,J00121:27:H3GGKBBXX:5:2211:18456:15926,J00121:27:H3GGKBBXX:5:1125:13169:28569,J00121:27:H3GGKBBXX:5:2209:27062:31083,J00121:27:H3GGKBBXX:5:2103:20182:37835,J00121:27:H3GGKBBXX:5:2113:29965:5728,J00121:27:H3GGKBBXX:5:2218:29823:37695,J00121:27:H3GGKBBXX:5:1109:21633:18124,J00121:27:H3GGKBBXX:5:1107:6979:4549,J00121:27:H3GGKBBXX:5:2223:18193:37765,J00121:27:H3GGKBBXX:5:1120:15331:13570,J00121:27:H3GGKBBXX:5:1121:16417:36411,J00121:27:H3GGKBBXX:5:1213:5568:33158,J00121:27:H3GGKBBXX:5:1111:28077:27918,J00121:27:H3GGKBBXX:5:2107:21024:10458,J00121:27:H3GGKBBXX:5:2218:23734:2281,J00121:27:H3GGKBBXX:5:2224:4553:41985,J00121:27:H3GGKBBXX:5:1203:13981:26388,J00121:27:H3GGKBBXX:5:1115:22577:9244;sequence=TAGGGTAGAAAAAAAGATTAATAAGCTA;start=301632;subtype=IES;support_ref=9;support_variant=21;type=IES;
scaffold51_117_with_IES	MILORD	internal_eliminated_sequence	301824	301926	.	.	.	ID=MILORD.117.301824.301926;Name=MILORD.117.301824.301926;bounded_by_ta=TRUE;common_boundary=None;end=301926;ies_id=IESPGM.PTET51.1.117.288696;ies_left_dist=-192;ies_min_dist=192;ies_right_dist=-267;junction_seq=gttttaggtcagtatTAtactcagaacgacac;read_names=J00121:27:H3GGKBBXX:5:2119:4787:44886;sequence=TACGGTTTTCGACTAAAATTTGAAGGGCATCCACTATTCTTAGAATAATATATTAACATGCAATGGACAGGTTAAATTCTACAATACAAACTAGAAGTTGCTG;start=301824;subtype=MAC;support_ref=39;support_variant=1;type=CRYPTIC;
scaffold51_118_with_IES	MILORD	internal_eliminated_sequence	1908	1966	.	.	.	ID=MILORD.118.1908.1966;Name=MILORD.118.1908.1966;bounded_by_ta=TRUE;common_boundary=None;end=1966;ies_id=IESPGM.PTET51.1.118.2566;ies_left_dist=658;ies_min_dist=642;ies_right_dist=642;junction_seq=taaaagttaagtctgTAttatcttaatatttg;read_names=J00121:27:H3GGKBBXX:5:1207:21217:2598,J00121:27:H3GGKBBXX:5:1118:14022:43480,J00121:27:H3GGKBBXX:5:1119:13524:40403,J00121:27:H3GGKBBXX:5:2226:20770:19865;sequence=TATTGTTGTTTTTCATGGGCAATATTTAAAAATTTGATTATTTATAAATAGATGAGTAG;start=1908;subtype=MAC;support_ref=190;support_variant=4;type=CRYPTIC;
scaffold51_118_with_IES	MILORD	internal_eliminated_sequence	1908	1951	.	.	.	ID=MILORD.118.1908.1951;Name=MILORD.118.1908.1951;bounded_by_ta=TRUE;common_boundary=None;end=1951;ies_id=IESPGM.PTET51.1.118.2566;ies_left_dist=658;ies_min_dist=657;ies_right_dist=657;junction_seq=taaaagttaagtctgTAaatagatgagtagta;read_names=J00121:27:H3GGKBBXX:5:2104:4645:40561,J00121:27:H3GGKBBXX:5:1103:8440:45027,J00121:27:H3GGKBBXX:5:1108:10206:21430;sequence=TATTGTTGTTTTTCATGGGCAATATTTAAAAATTTGATTATTTA;start=1908;subtype=MAC;support_ref=95;support_variant=3;type=CRYPTIC;
scaffold51_118_with_IES	MILORD	internal_eliminated_sequence	2566	2595	.	.	.	ID=MILORD.118.2566.2595;Name=MILORD.118.2566.2595;bounded_by_ta=TRUE;common_boundary=LEFT;end=2595;ies_id=IESPGM.PTET51.1.118.2566;ies_left_dist=0;ies_min_dist=0;ies_right_dist=13;junction_seq=tcattaatatttattTAtaaattgactataat;read_names=J00121:27:H3GGKBBXX:5:1114:6877:26494;sequence=TATAGTTATCTAATTTAATTATATAGTAAT;start=2566;subtype=PARTIAL_INTERNAL;support_ref=3;support_variant=1;type=ALTERNATIVE;
scaffold51_118_with_IES	MILORD	internal_eliminated_sequence	2566	2606	.	.	.	ID=MILORD.118.2566.2606;Name=MILORD.118.2566.2606;bounded_by_ta=TRUE;common_boundary=LEFT;end=2606;ies_id=IESPGM.PTET51.1.118.2566;ies_left_dist=0;ies_min_dist=0;ies_right_dist=2;junction_seq=tcattaatatttattTAtaatgtttattgagt;read_names=J00121:27:H3GGKBBXX:5:2218:5741:1103;sequence=TATAGTTATCTAATTTAATTATATAGTAATTATAAATTGAC;start=2566;subtype=PARTIAL_INTERNAL;support_ref=3;support_variant=1;type=ALTERNATIVE;
scaffold51_118_with_IES	MILORD	internal_eliminated_sequence	2566	2608	.	.	.	ID=MILORD.118.2566.2608;Name=MILORD.118.2566.2608;bounded_by_ta=TRUE;common_boundary=Both;end=2608;ies_id=IESPGM.PTET51.1.118.2566;ies_left_dist=0;ies_min_dist=0;ies_right_dist=0;junction_seq=tcattaatatttattTAatgtttattgagttc;read_names=J00121:27:H3GGKBBXX:5:1218:30685:2791,J00121:27:H3GGKBBXX:5:1128:19136:32297,J00121:27:H3GGKBBXX:5:1213:22272:22960,J00121:27:H3GGKBBXX:5:1118:25530:4338,J00121:27:H3GGKBBXX:5:2111:29640:22889,J00121:27:H3GGKBBXX:5:1228:13281:19548,J00121:27:H3GGKBBXX:5:2119:9049:5886,J00121:27:H3GGKBBXX:5:2222:26951:17456,J00121:27:H3GGKBBXX:5:1117:22191:21940,J00121:27:H3GGKBBXX:5:1106:15108:27426,J00121:27:H3GGKBBXX:5:2223:12814:29501,J00121:27:H3GGKBBXX:5:2213:24525:17614,J00121:27:H3GGKBBXX:5:2206:23845:1349,J00121:27:H3GGKBBXX:5:2128:30289:10370,J00121:27:H3GGKBBXX:5:2210:27448:41387,J00121:27:H3GGKBBXX:5:1103:15666:9719,J00121:27:H3GGKBBXX:5:2213:14742:13957,J00121:27:H3GGKBBXX:5:2101:11363:47911,J00121:27:H3GGKBBXX:5:1220:9384:7486,J00121:27:H3GGKBBXX:5:2114:27813:5798,J00121:27:H3GGKBBXX:5:2116:24759:43339,J00121:27:H3GGKBBXX:5:1216:31253:34934,J00121:27:H3GGKBBXX:5:2220:13311:18124,J00121:27:H3GGKBBXX:5:1103:9709:22784,J00121:27:H3GGKBBXX:5:1105:2737:6871,J00121:27:H3GGKBBXX:5:2207:15635:32033,J00121:27:H3GGKBBXX:5:2228:28838:31347,J00121:27:H3GGKBBXX:5:2218:21125:18863;sequence=TATAGTTATCTAATTTAATTATATAGTAATTATAAATTGACTA;start=2566;subtype=IES;support_ref=9;support_variant=28;type=IES;
scaffold51_118_with_IES	MILORD	internal_eliminated_sequence	2915	2940	.	.	.	ID=MILORD.118.2915.2940;Name=MILORD.118.2915.2940;bounded_by_ta=TRUE;common_boundary=Both;end=2940;ies_id=IESPGM.PTET51.1.118.2872;ies_left_dist=0;ies_min_dist=0;ies_right_dist=0;junction_seq=cttctggaagtttaaTAttaaaatatcttaag;read_names=J00121:27:H3GGKBBXX:5:1124:3123:2721,J00121:27:H3GGKBBXX:5:1110:2696:6062,J00121:27:H3GGKBBXX:5:1119:2503:1789,J00121:27:H3GGKBBXX:5:2116:12347:5481,J00121:27:H3GGKBBXX:5:1116:13078:26863,J00121:27:H3GGKBBXX:5:1211:25824:31329,J00121:27:H3GGKBBXX:5:2216:4685:12919,J00121:27:H3GGKBBXX:5:2201:26687:47946,J00121:27:H3GGKBBXX:5:2112:25986:19513,J00121:27:H3GGKBBXX:5:2116:30837:2598,J00121:27:H3GGKBBXX:5:1209:9902:32297,J00121:27:H3GGKBBXX:5:2118:30502:10036,J00121:27:H3GGKBBXX:5:2220:18994:6624,J00121:27:H3GGKBBXX:5:2123:28726:22327,J00121:27:H3GGKBBXX:5:2217:31335:27057,J00121:27:H3GGKBBXX:5:1213:23074:18019,J00121:27:H3GGKBBXX:5:1222:21805:45185;sequence=TAAAGTTGGAATATTCGTTTTATTTA;start=2915;subtype=IES;support_ref=0;support_variant=17;type=IES;
scaffold51_118_with_IES	MILORD	internal_eliminated_sequence	3783	3868	.	.	.	ID=MILORD.118.3783.3868;Name=MILORD.118.3783.3868;bounded_by_ta=TRUE;common_boundary=Both;end=3868;ies_id=IESPGM.PTET51.1.118.3714;ies_left_dist=0;ies_min_dist=0;ies_right_dist=0;junction_seq=gtttagaaggttgtgTAttttgtgtcaaagga;read_names=J00121:27:H3GGKBBXX:5:2113:24911:28059,J00121:27:H3GGKBBXX:5:2208:26027:46768,J00121:27:H3GGKBBXX:5:1127:28168:27971,J00121:27:H3GGKBBXX:5:1108:28229:2510,J00121:27:H3GGKBBXX:5:2123:9902:5710,J00121:27:H3GGKBBXX:5:1116:22252:28270,J00121:27:H3GGKBBXX:5:1102:26362:21957,J00121:27:H3GGKBBXX:5:2210:23571:31822,J00121:27:H3GGKBBXX:5:1202:17888:19513,J00121:27:H3GGKBBXX:5:2214:4543:22590,J00121:27:H3GGKBBXX:5:2221:29944:20287,J00121:27:H3GGKBBXX:5:2208:2696:11126,J00121:27:H3GGKBBXX:5:2220:28300:27356,J00121:27:H3GGKBBXX:5:1205:12560:41932,J00121:27:H3GGKBBXX:5:1209:17432:33387,J00121:27:H3GGKBBXX:5:1205:14225:48438,J00121:27:H3GGKBBXX:5:2219:1955:7662,J00121:27:H3GGKBBXX:5:2224:29224:13025,J00121:27:H3GGKBBXX:5:1226:7446:19847,J00121:27:H3GGKBBXX:5:2105:30645:8734,J00121:27:H3GGKBBXX:5:1207:28726:25914,J00121:27:H3GGKBBXX:5:1104:22029:7064,J00121:27:H3GGKBBXX:5:1217:10257:22889,J00121:27:H3GGKBBXX:5:1120:19715:21307,J00121:27:H3GGKBBXX:5:1206:14407:20304,J00121:27:H3GGKBBXX:5:1124:7994:28534,J00121:27:H3GGKBBXX:5:1211:13484:24015,J00121:27:H3GGKBBXX:5:1110:11738:23874,J00121:27:H3GGKBBXX:5:1211:5700:38943,J00121:27:H3GGKBBXX:5:2223:14265:15838,J00121:27:H3GGKBBXX:5:2209:29528:24736,J00121:27:H3GGKBBXX:5:2106:14966:34354,J00121:27:H3GGKBBXX:5:1212:29153:40789,J00121:27:H3GGKBBXX:5:1113:14966:11460,J00121:27:H3GGKBBXX:5:1117:3315:2246,J00121:27:H3GGKBBXX:5:1212:8532:35796,J00121:27:H3GGKBBXX:5:2220:16741:25650,J00121:27:H3GGKBBXX:5:1222:13595:40033,J00121:27:H3GGKBBXX:5:2205:6979:34793,J00121:27:H3GGKBBXX:5:2123:26382:47172,J00121:27:H3GGKBBXX:5:2214:2290:46891,J00121:27:H3GGKBBXX:5:2119:29995:16717,J00121:27:H3GGKBBXX:5:1224:8897:7732,J00121:27:H3GGKBBXX:5:1224:23145:2035,J00121:27:H3GGKBBXX:5:2225:30411:22784,J00121:27:H3GGKBBXX:5:1204:19045:33510,J00121:27:H3GGKBBXX:5:2203:23571:4040,J00121:27:H3GGKBBXX:5:2125:31040:32033,J00121:27:H3GGKBBXX:5:2104:18254:6536,J00121:27:H3GGKBBXX:5:2203:20019:17825,J00121:27:H3GGKBBXX:5:2202:21714:47700,J00121:27:H3GGKBBXX:5:2208:21673:35637,J00121:27:H3GGKBBXX:5:2223:22090:48210,J00121:27:H3GGKBBXX:5:2217:26291:11776,J00121:27:H3GGKBBXX:5:2114:5700:27057,J00121:27:H3GGKBBXX:5:1102:4513:31470,J00121:27:H3GGKBBXX:5:2125:14894:31488,J00121:27:H3GGKBBXX:5:2206:30990:36833,J00121:27:H3GGKBBXX:5:1109:2422:3266,J00121:27:H3GGKBBXX:5:2122:10307:40913;sequence=TAATGTAGAGTTTAAAATTAATATTAATTTCAAAGTATTCTCAAATTATAAATATATTTTTTATGTTATTTCAATTAAATCGGTAA;start=3783;subtype=IES;support_ref=0;support_variant=60;type=IES;
scaffold51_118_with_IES	MILORD	internal_eliminated_sequence	10382	10446	.	.	.	ID=MILORD.118.10382.10446;Name=MILORD.118.10382.10446;bounded_by_ta=TRUE;common_boundary=RIGHT;end=10446;ies_id=IESPGM.PTET51.1.118.10235;ies_left_dist=8;ies_min_dist=0;ies_right_dist=0;junction_seq=gtttataagaattctTAaaactaggagactaa;read_names=J00121:27:H3GGKBBXX:5:2119:26961:25703;sequence=TATTTGGATACAGTCTCTTTATTATTATAACTTAATTATTTTAATTTAAACTAAAAAAATTAGTG;start=10382;subtype=PARTIAL_EXTERNAL;support_ref=5;support_variant=1;type=ALTERNATIVE;
scaffold51_118_with_IES	MILORD	internal_eliminated_sequence	10390	10446	.	.	.	ID=MILORD.118.10390.10446;Name=MILORD.118.10390.10446;bounded_by_ta=TRUE;common_boundary=Both;end=10446;ies_id=IESPGM.PTET51.1.118.10235;ies_left_dist=0;ies_min_dist=0;ies_right_dist=0;junction_seq=gaattcttatttggaTAaaactaggagactaa;read_names=J00121:27:H3GGKBBXX:5:2227:19086:7099,J00121:27:H3GGKBBXX:5:2111:7121:29061,J00121:27:H3GGKBBXX:5:1210:24231:36517,J00121:27:H3GGKBBXX:5:2211:17127:47630,J00121:27:H3GGKBBXX:5:1122:14489:14326,J00121:27:H3GGKBBXX:5:1115:29488:43374,J00121:27:H3GGKBBXX:5:2110:10165:33774,J00121:27:H3GGKBBXX:5:2216:25905:26934,J00121:27:H3GGKBBXX:5:2224:14641:43181,J00121:27:H3GGKBBXX:5:2124:18000:19214,J00121:27:H3GGKBBXX:5:2211:11637:27320,J00121:27:H3GGKBBXX:5:2212:18933:47102,J00121:27:H3GGKBBXX:5:2225:22627:28674,J00121:27:H3GGKBBXX:5:2118:32593:31734,J00121:27:H3GGKBBXX:5:2227:14184:5534,J00121:27:H3GGKBBXX:5:2224:8988:25017,J00121:27:H3GGKBBXX:5:1124:23754:18423,J00121:27:H3GGKBBXX:5:2204:29498:47682,J00121:27:H3GGKBBXX:5:1121:26443:25193,J00121:27:H3GGKBBXX:5:1112:19157:27725,J00121:27:H3GGKBBXX:5:1114:8765:15873;sequence=TACAGTCTCTTTATTATTATAACTTAATTATTTTAATTTAAACTAAAAAAATTAGTG;start=10390;subtype=IES;support_ref=2;support_variant=21;type=IES;
scaffold51_118_with_IES	MILORD	internal_eliminated_sequence	10729	10740	.	.	.	ID=MILORD.118.10729.10740;Name=MILORD.118.10729.10740;bounded_by_ta=TRUE;common_boundary=None;end=10740;ies_id=IESPGM.PTET51.1.118.10235;ies_left_dist=-339;ies_min_dist=294;ies_right_dist=-294;junction_seq=tgaacagagcatttcTAaaaaactattgcaat;read_names=J00121:27:H3GGKBBXX:5:1112:17726:11319;sequence=TAAATTCATCAC;start=10729;subtype=MAC;support_ref=88;support_variant=1;type=CRYPTIC;
scaffold51_118_with_IES	MILORD	internal_eliminated_sequence	11128	11173	.	.	.	ID=MILORD.118.11128.11173;Name=MILORD.118.11128.11173;bounded_by_ta=TRUE;common_boundary=Both;end=11173;ies_id=IESPGM.PTET51.1.118.10916;ies_left_dist=0;ies_min_dist=0;ies_right_dist=0;junction_seq=ggttcttaggtacatTAtctccatagccaata;read_names=J00121:27:H3GGKBBXX:5:1218:26230:27637,J00121:27:H3GGKBBXX:5:1223:15351:19759,J00121:27:H3GGKBBXX:5:2128:30645:45203,J00121:27:H3GGKBBXX:5:1111:16173:15557,J00121:27:H3GGKBBXX:5:1111:15889:16190,J00121:27:H3GGKBBXX:5:1116:17604:5657,J00121:27:H3GGKBBXX:5:2208:11150:47366,J00121:27:H3GGKBBXX:5:1106:8988:3143,J00121:27:H3GGKBBXX:5:1227:21887:4848,J00121:27:H3GGKBBXX:5:2225:3224:1771,J00121:27:H3GGKBBXX:5:1122:6989:20463,J00121:27:H3GGKBBXX:5:1126:18751:33387,J00121:27:H3GGKBBXX:5:1222:9161:37660,J00121:27:H3GGKBBXX:5:1220:14874:36341,J00121:27:H3GGKBBXX:5:2119:31030:34582,J00121:27:H3GGKBBXX:5:2102:12824:37396,J00121:27:H3GGKBBXX:5:2204:24576:33316,J00121:27:H3GGKBBXX:5:1223:26697:2246,J00121:27:H3GGKBBXX:5:2121:4066:35128,J00121:27:H3GGKBBXX:5:2227:15341:30714,J00121:27:H3GGKBBXX:5:2221:30320:35075,J00121:27:H3GGKBBXX:5:2126:25246:2580,J00121:27:H3GGKBBXX:5:2111:21105:27514,J00121:27:H3GGKBBXX:5:2222:3234:35374,J00121:27:H3GGKBBXX:5:1113:12652:38961,J00121:27:H3GGKBBXX:5:2202:23632:28973,J00121:27:H3GGKBBXX:5:1113:12631:39172,J00121:27:H3GGKBBXX:5:1227:27630:34002,J00121:27:H3GGKBBXX:5:1228:15026:29852,J00121:27:H3GGKBBXX:5:1215:13930:40121,J00121:27:H3GGKBBXX:5:1117:24688:18634,J00121:27:H3GGKBBXX:5:2228:17015:28481,J00121:27:H3GGKBBXX:5:1114:25784:30943,J00121:27:H3GGKBBXX:5:1216:16752:24577,J00121:27:H3GGKBBXX:5:2213:16863:11161,J00121:27:H3GGKBBXX:5:2203:21298:12128,J00121:27:H3GGKBBXX:5:1108:26047:27637,J00121:27:H3GGKBBXX:5:1107:17239:21342,J00121:27:H3GGKBBXX:5:1228:22100:15768,J00121:27:H3GGKBBXX:5:2101:9973:20217,J00121:27:H3GGKBBXX:5:2211:8481:10211,J00121:27:H3GGKBBXX:5:2214:18203:34512,J00121:27:H3GGKBBXX:5:2215:3691:45766,J00121:27:H3GGKBBXX:5:2102:20902:43796,J00121:27:H3GGKBBXX:5:2214:21734:26318,J00121:27:H3GGKBBXX:5:2128:27874:11003,J00121:27:H3GGKBBXX:5:1216:27438:18827,J00121:27:H3GGKBBXX:5:1122:9394:14010,J00121:27:H3GGKBBXX:5:2207:16102:5130,J00121:27:H3GGKBBXX:5:2202:30299:40385,J00121:27:H3GGKBBXX:5:1222:26534:38187,J00121:27:H3GGKBBXX:5:2209:18538:10757,J00121:27:H3GGKBBXX:5:1219:13941:11935,J00121:27:H3GGKBBXX:5:1207:15564:13095,J00121:27:H3GGKBBXX:5:1212:20994:30767,J00121:27:H3GGKBBXX:5:1128:19603:45449,J00121:27:H3GGKBBXX:5:2228:5741:41757,J00121:27:H3GGKBBXX:5:2209:28473:4725,J00121:27:H3GGKBBXX:5:2119:25915:9438;sequence=TATAGTTGATTCTTAAATTCTGAAACTAAGTGTTGCAAATTGTGTA;start=11128;subtype=IES;support_ref=9;support_variant=59;type=IES;
scaffold51_118_with_IES	MILORD	internal_eliminated_sequence	12690	12733	.	.	.	ID=MILORD.118.12690.12733;Name=MILORD.118.12690.12733;bounded_by_ta=TRUE;common_boundary=None;end=12733;ies_id=IESPGM.PTET51.1.118.13908;ies_left_dist=1476;ies_min_dist=1458;ies_right_dist=1458;junction_seq=aataatataattagaTAcgtgttgataccaac;read_names=J00121:27:H3GGKBBXX:5:2204:8075:19777,J00121:27:H3GGKBBXX:5:1120:19877:42161;sequence=TACACACTACTTTAATAACAAAAAATTAAATAAAGTTTCATTTA;start=12690;subtype=MAC;support_ref=236;support_variant=2;type=CRYPTIC;
scaffold51_118_with_IES	MILORD	internal_eliminated_sequence	13091	13169	.	.	.	ID=MILORD.118.13091.13169;Name=MILORD.118.13091.13169;bounded_by_ta=TRUE;common_boundary=None;end=13169;ies_id=IESPGM.PTET51.1.118.13908;ies_left_dist=1075;ies_min_dist=1022;ies_right_dist=1022;junction_seq=aataaatggttttaaTAtcttaagaacagaat;read_names=J00121:27:H3GGKBBXX:5:2225:5193:36095;sequence=TACATCAAATAGATTGTAAATTAAAGGATAATCTAAAGATTTTGATAAAAGAAAAATGAAAATTCATTCAATCTTACTC;start=13091;subtype=MAC;support_ref=139;support_variant=1;type=CRYPTIC;
scaffold51_118_with_IES	MILORD	internal_eliminated_sequence	14166	14191	.	.	.	ID=MILORD.118.14166.14191;Name=MILORD.118.14166.14191;bounded_by_ta=TRUE;common_boundary=Both;end=14191;ies_id=IESPGM.PTET51.1.118.13908;ies_left_dist=0;ies_min_dist=0;ies_right_dist=0;junction_seq=aggtaatctaagcttTAcatgacataaaatga;read_names=J00121:27:H3GGKBBXX:5:1120:17401:18177,J00121:27:H3GGKBBXX:5:2215:27590:16629,J00121:27:H3GGKBBXX:5:1119:7669:45731,J00121:27:H3GGKBBXX:5:2215:27164:38785,J00121:27:H3GGKBBXX:5:1107:13352:44605,J00121:27:H3GGKBBXX:5:1118:11698:25105,J00121:27:H3GGKBBXX:5:2226:28199:20463,J00121:27:H3GGKBBXX:5:2123:6685:19900,J00121:27:H3GGKBBXX:5:1219:26707:25966,J00121:27:H3GGKBBXX:5:2118:4503:44816,J00121:27:H3GGKBBXX:5:1217:15453:6361,J00121:27:H3GGKBBXX:5:1228:10064:46117,J00121:27:H3GGKBBXX:5:2218:20009:18441,J00121:27:H3GGKBBXX:5:1216:7050:6325,J00121:27:H3GGKBBXX:5:2216:13727:28270,J00121:27:H3GGKBBXX:5:2213:9932:14449,J00121:27:H3GGKBBXX:5:2113:14945:7486,J00121:27:H3GGKBBXX:5:1117:11657:13992,J00121:27:H3GGKBBXX:5:1127:7527:46715,J00121:27:H3GGKBBXX:5:2104:13413:21500,J00121:27:H3GGKBBXX:5:2216:13220:28129,J00121:27:H3GGKBBXX:5:2215:13707:25492,J00121:27:H3GGKBBXX:5:1102:16072:14150,J00121:27:H3GGKBBXX:5:1208:23845:48509,J00121:27:H3GGKBBXX:5:2108:13809:11460,J00121:27:H3GGKBBXX:5:1109:24860:7011,J00121:27:H3GGKBBXX:5:1218:15788:27619,J00121:27:H3GGKBBXX:5:1208:31162:33404,J00121:27:H3GGKBBXX:5:1210:3681:12585,J00121:27:H3GGKBBXX:5:1213:29559:42126,J00121:27:H3GGKBBXX:5:1218:15990:19074,J00121:27:H3GGKBBXX:5:1227:15097:7433,J00121:27:H3GGKBBXX:5:1113:11809:23012,J00121:27:H3GGKBBXX:5:1128:19887:21817,J00121:27:H3GGKBBXX:5:2219:25205:11091,J00121:27:H3GGKBBXX:5:2209:19989:27092,J00121:27:H3GGKBBXX:5:1120:20517:35321,J00121:27:H3GGKBBXX:5:2206:24150:47981,J00121:27:H3GGKBBXX:5:1216:4208:34459,J00121:27:H3GGKBBXX:5:2124:28524:47084,J00121:27:H3GGKBBXX:5:1127:11820:40262,J00121:27:H3GGKBBXX:5:1222:13707:32103,J00121:27:H3GGKBBXX:5:2223:16041:41669,J00121:27:H3GGKBBXX:5:1219:22059:7644,J00121:27:H3GGKBBXX:5:1212:19705:40350,J00121:27:H3GGKBBXX:5:1226:27032:42776,J00121:27:H3GGKBBXX:5:1114:28280:12269,J00121:27:H3GGKBBXX:5:2217:19898:5728,J00121:27:H3GGKBBXX:5:2207:9191:42706,J00121:27:H3GGKBBXX:5:2107:3894:26037,J00121:27:H3GGKBBXX:5:2101:20243:35444,J00121:27:H3GGKBBXX:5:1201:5578:13552,J00121:27:H3GGKBBXX:5:1226:11038:17034,J00121:27:H3GGKBBXX:5:1228:13220:48034,J00121:27:H3GGKBBXX:5:2217:8816:27989,J00121:27:H3GGKBBXX:5:1105:7182:22555,J00121:27:H3GGKBBXX:5:2121:8927:14854;sequence=TACAGCTAAATACTAGGTGACATTTA;start=14166;subtype=IES;support_ref=12;support_variant=57;type=IES;
scaffold51_118_with_IES	MILORD	internal_eliminated_sequence	14166	14200	.	.	.	ID=MILORD.118.14166.14200;Name=MILORD.118.14166.14200;bounded_by_ta=TRUE;common_boundary=LEFT;end=14200;ies_id=IESPGM.PTET51.1.118.13908;ies_left_dist=0;ies_min_dist=0;ies_right_dist=-9;junction_seq=aggtaatctaagcttTAaaatgagataaaaga;read_names=J00121:27:H3GGKBBXX:5:2219:4624:13025;sequence=TACAGCTAAATACTAGGTGACATTTATACATGACA;start=14166;subtype=PARTIAL_EXTERNAL;support_ref=4;support_variant=1;type=ALTERNATIVE;
scaffold51_118_with_IES	MILORD	internal_eliminated_sequence	14394	14668	.	.	.	ID=MILORD.118.14394.14668;Name=MILORD.118.14394.14668;bounded_by_ta=TRUE;common_boundary=None;end=14668;ies_id=IESPGM.PTET51.1.118.13908;ies_left_dist=-228;ies_min_dist=228;ies_right_dist=-477;junction_seq=ttccctaaatgtaaaTAaaactaagtttgtat;read_names=J00121:27:H3GGKBBXX:5:2102:30675:23944;sequence=TACATTTTAACCAAATAGTTTTAATATTTTCTTATAATAAAACGAATGATGTATAAATATTTAAATTATACGAATAGTAATAACTGAATAATACAATTTAATAAGTATAAATAGTATTAACTCAATAAAAAAACAAATTATGTTTAGTTATTCAAAATAAAATTATCGTGTAAACTGAATAAGACACATTTATTCAAAAAATATGAATAGTCTTAATACAATAATAAAACTATTTTCAAATTATATTTATATAAATGATAAGTTAAATTGAATTG;start=14394;subtype=MAC;support_ref=136;support_variant=1;type=CRYPTIC;
scaffold51_118_with_IES	MILORD	internal_eliminated_sequence	14394	14470	.	.	.	ID=MILORD.118.14394.14470;Name=MILORD.118.14394.14470;bounded_by_ta=TRUE;common_boundary=None;end=14470;ies_id=IESPGM.PTET51.1.118.13908;ies_left_dist=-228;ies_min_dist=228;ies_right_dist=-279;junction_seq=ttccctaaatgtaaaTAataactgaataatac;read_names=J00121:27:H3GGKBBXX:5:2209:18000:31839;sequence=TACATTTTAACCAAATAGTTTTAATATTTTCTTATAATAAAACGAATGATGTATAAATATTTAAATTATACGAATAG;start=14394;subtype=MAC;support_ref=136;support_variant=1;type=CRYPTIC;
scaffold51_118_with_IES	MILORD	internal_eliminated_sequence	14635	14896	.	.	.	ID=MILORD.118.14635.14896;Name=MILORD.118.14635.14896;bounded_by_ta=TRUE;common_boundary=None;end=14896;ies_id=IESPGM.PTET51.1.118.13908;ies_left_dist=-469;ies_min_dist=469;ies_right_dist=-705;junction_seq=aaactattttcaaatTAattttaattgaaaaa;read_names=J00121:27:H3GGKBBXX:5:1218:19593:31118;sequence=TATATTTATATAAATGATAAGTTAAATTGAATTGTAAAACTAAGTTTGTATATTTATTCAAATTATTTATCTTAGGATAAATATTATTAATAATTCAAATCTATAACTAAGTTCTATATATATTCAAATTATTTATTTTAGGATATTCAATGAGCCTGATAATTTTTTTTAATATTATATTTTTCATTTTCATTTTCATTTGACTTATGATTTCATTATATTTATTTATATTTTAAAGTCATTATTATTAATTCAATTATTA;start=14635;subtype=MAC;support_ref=21;support_variant=1;type=CRYPTIC;
scaffold51_118_with_IES	MILORD	internal_eliminated_sequence	14637	14856	.	.	.	ID=MILORD.118.14637.14856;Name=MILORD.118.14637.14856;bounded_by_ta=TRUE;common_boundary=None;end=14856;ies_id=IESPGM.PTET51.1.118.13908;ies_left_dist=-471;ies_min_dist=471;ies_right_dist=-665;junction_seq=actattttcaaattaTAtttatattttaaagt;read_names=J00121:27:H3GGKBBXX:5:1105:14641:30169,J00121:27:H3GGKBBXX:5:2206:22303:26494,J00121:27:H3GGKBBXX:5:2215:26301:25685;sequence=TATTTATATAAATGATAAGTTAAATTGAATTGTAAAACTAAGTTTGTATATTTATTCAAATTATTTATCTTAGGATAAATATTATTAATAATTCAAATCTATAACTAAGTTCTATATATATTCAAATTATTTATTTTAGGATATTCAATGAGCCTGATAATTTTTTTTAATATTATATTTTTCATTTTCATTTTCATTTGACTTATGATTTCATTATATT;start=14637;subtype=MAC;support_ref=42;support_variant=3;type=CRYPTIC;
scaffold51_118_with_IES	MILORD	internal_eliminated_sequence	14637	14850	.	.	.	ID=MILORD.118.14637.14850;Name=MILORD.118.14637.14850;bounded_by_ta=TRUE;common_boundary=None;end=14850;ies_id=IESPGM.PTET51.1.118.13908;ies_left_dist=-471;ies_min_dist=471;ies_right_dist=-659;junction_seq=actattttcaaattaTAtatttatttatattt;read_names=J00121:27:H3GGKBBXX:5:2112:29650:46786;sequence=TATTTATATAAATGATAAGTTAAATTGAATTGTAAAACTAAGTTTGTATATTTATTCAAATTATTTATCTTAGGATAAATATTATTAATAATTCAAATCTATAACTAAGTTCTATATATATTCAAATTATTTATTTTAGGATATTCAATGAGCCTGATAATTTTTTTTAATATTATATTTTTCATTTTCATTTTCATTTGACTTATGATTTCAT;start=14637;subtype=MAC;support_ref=21;support_variant=1;type=CRYPTIC;
scaffold51_118_with_IES	MILORD	internal_eliminated_sequence	14641	14852	.	.	.	ID=MILORD.118.14641.14852;Name=MILORD.118.14641.14852;bounded_by_ta=TRUE;common_boundary=None;end=14852;ies_id=IESPGM.PTET51.1.118.13908;ies_left_dist=-475;ies_min_dist=475;ies_right_dist=-661;junction_seq=ttttcaaattatattTAtttatttatatttta;read_names=J00121:27:H3GGKBBXX:5:1202:12368:23979,J00121:27:H3GGKBBXX:5:2226:16112:4233;sequence=TATATAAATGATAAGTTAAATTGAATTGTAAAACTAAGTTTGTATATTTATTCAAATTATTTATCTTAGGATAAATATTATTAATAATTCAAATCTATAACTAAGTTCTATATATATTCAAATTATTTATTTTAGGATATTCAATGAGCCTGATAATTTTTTTTAATATTATATTTTTCATTTTCATTTTCATTTGACTTATGATTTCATTA;start=14641;subtype=MAC;support_ref=46;support_variant=2;type=CRYPTIC;
scaffold51_118_with_IES	MILORD	internal_eliminated_sequence	14643	14735	.	.	.	ID=MILORD.118.14643.14735;Name=MILORD.118.14643.14735;bounded_by_ta=TRUE;common_boundary=None;end=14735;ies_id=IESPGM.PTET51.1.118.13908;ies_left_dist=-477;ies_min_dist=477;ies_right_dist=-544;junction_seq=ttcaaattatatttaTAtaactaagttctata;read_names=J00121:27:H3GGKBBXX:5:1124:27194:35356;sequence=TATAAATGATAAGTTAAATTGAATTGTAAAACTAAGTTTGTATATTTATTCAAATTATTTATCTTAGGATAAATATTATTAATAATTCAAATC;start=14643;subtype=MAC;support_ref=21;support_variant=1;type=CRYPTIC;
scaffold51_118_with_IES	MILORD	internal_eliminated_sequence	14643	14896	.	.	.	ID=MILORD.118.14643.14896;Name=MILORD.118.14643.14896;bounded_by_ta=TRUE;common_boundary=None;end=14896;ies_id=IESPGM.PTET51.1.118.13908;ies_left_dist=-477;ies_min_dist=477;ies_right_dist=-705;junction_seq=ttcaaattatatttaTAattttaattgaaaaa;read_names=J00121:27:H3GGKBBXX:5:1124:26717:5306;sequence=TATAAATGATAAGTTAAATTGAATTGTAAAACTAAGTTTGTATATTTATTCAAATTATTTATCTTAGGATAAATATTATTAATAATTCAAATCTATAACTAAGTTCTATATATATTCAAATTATTTATTTTAGGATATTCAATGAGCCTGATAATTTTTTTTAATATTATATTTTTCATTTTCATTTTCATTTGACTTATGATTTCATTATATTTATTTATATTTTAAAGTCATTATTATTAATTCAATTATTA;start=14643;subtype=MAC;support_ref=21;support_variant=1;type=CRYPTIC;
scaffold51_118_with_IES	MILORD	internal_eliminated_sequence	14643	14852	.	.	.	ID=MILORD.118.14643.14852;Name=MILORD.118.14643.14852;bounded_by_ta=TRUE;common_boundary=None;end=14852;ies_id=IESPGM.PTET51.1.118.13908;ies_left_dist=-477;ies_min_dist=477;ies_right_dist=-661;junction_seq=ttcaaattatatttaTAtttatttatatttta;read_names=J00121:27:H3GGKBBXX:5:2116:5771:23909,J00121:27:H3GGKBBXX:5:1127:12439:32332,J00121:27:H3GGKBBXX:5:1220:4929:6097,J00121:27:H3GGKBBXX:5:1101:15950:4409,J00121:27:H3GGKBBXX:5:2222:23713:2668;sequence=TATAAATGATAAGTTAAATTGAATTGTAAAACTAAGTTTGTATATTTATTCAAATTATTTATCTTAGGATAAATATTATTAATAATTCAAATCTATAACTAAGTTCTATATATATTCAAATTATTTATTTTAGGATATTCAATGAGCCTGATAATTTTTTTTAATATTATATTTTTCATTTTCATTTTCATTTGACTTATGATTTCATTA;start=14643;subtype=MAC;support_ref=42;support_variant=5;type=CRYPTIC;
scaffold51_118_with_IES	MILORD	internal_eliminated_sequence	14643	14856	.	.	.	ID=MILORD.118.14643.14856;Name=MILORD.118.14643.14856;bounded_by_ta=TRUE;common_boundary=None;end=14856;ies_id=IESPGM.PTET51.1.118.13908;ies_left_dist=-477;ies_min_dist=477;ies_right_dist=-665;junction_seq=ttcaaattatatttaTAtttatattttaaagt;read_names=J00121:27:H3GGKBBXX:5:1111:29630:4092;sequence=TATAAATGATAAGTTAAATTGAATTGTAAAACTAAGTTTGTATATTTATTCAAATTATTTATCTTAGGATAAATATTATTAATAATTCAAATCTATAACTAAGTTCTATATATATTCAAATTATTTATTTTAGGATATTCAATGAGCCTGATAATTTTTTTTAATATTATATTTTTCATTTTCATTTTCATTTGACTTATGATTTCATTATATT;start=14643;subtype=MAC;support_ref=21;support_variant=1;type=CRYPTIC;
scaffold51_118_with_IES	MILORD	internal_eliminated_sequence	14643	14711	.	.	.	ID=MILORD.118.14643.14711;Name=MILORD.118.14643.14711;bounded_by_ta=TRUE;common_boundary=None;end=14711;ies_id=IESPGM.PTET51.1.118.13908;ies_left_dist=-477;ies_min_dist=477;ies_right_dist=-520;junction_seq=ttcaaattatatttaTAaatattattaataat;read_names=J00121:27:H3GGKBBXX:5:1109:28300:12234;sequence=TATAAATGATAAGTTAAATTGAATTGTAAAACTAAGTTTGTATATTTATTCAAATTATTTATCTTAGGA;start=14643;subtype=MAC;support_ref=21;support_variant=1;type=CRYPTIC;
scaffold51_118_with_IES	MILORD	internal_eliminated_sequence	14643	14803	.	.	.	ID=MILORD.118.14643.14803;Name=MILORD.118.14643.14803;bounded_by_ta=TRUE;common_boundary=None;end=14803;ies_id=IESPGM.PTET51.1.118.13908;ies_left_dist=-477;ies_min_dist=477;ies_right_dist=-612;junction_seq=ttcaaattatatttaTAatattatatttttca;read_names=J00121:27:H3GGKBBXX:5:2211:13575:20093;sequence=TATAAATGATAAGTTAAATTGAATTGTAAAACTAAGTTTGTATATTTATTCAAATTATTTATCTTAGGATAAATATTATTAATAATTCAAATCTATAACTAAGTTCTATATATATTCAAATTATTTATTTTAGGATATTCAATGAGCCTGATAATTTTTTT;start=14643;subtype=MAC;support_ref=21;support_variant=1;type=CRYPTIC;
scaffold51_118_with_IES	MILORD	internal_eliminated_sequence	14643	14850	.	.	.	ID=MILORD.118.14643.14850;Name=MILORD.118.14643.14850;bounded_by_ta=TRUE;common_boundary=None;end=14850;ies_id=IESPGM.PTET51.1.118.13908;ies_left_dist=-477;ies_min_dist=477;ies_right_dist=-659;junction_seq=ttcaaattatatttaTAtatttatttatattt;read_names=J00121:27:H3GGKBBXX:5:2109:7517:35690,J00121:27:H3GGKBBXX:5:1113:6888:22749;sequence=TATAAATGATAAGTTAAATTGAATTGTAAAACTAAGTTTGTATATTTATTCAAATTATTTATCTTAGGATAAATATTATTAATAATTCAAATCTATAACTAAGTTCTATATATATTCAAATTATTTATTTTAGGATATTCAATGAGCCTGATAATTTTTTTTAATATTATATTTTTCATTTTCATTTTCATTTGACTTATGATTTCAT;start=14643;subtype=MAC;support_ref=42;support_variant=2;type=CRYPTIC;
scaffold51_118_with_IES	MILORD	internal_eliminated_sequence	14643	14684	.	.	.	ID=MILORD.118.14643.14684;Name=MILORD.118.14643.14684;bounded_by_ta=TRUE;common_boundary=None;end=14684;ies_id=IESPGM.PTET51.1.118.13908;ies_left_dist=-477;ies_min_dist=477;ies_right_dist=-493;junction_seq=ttcaaattatatttaTAtttattcaaattatt;read_names=J00121:27:H3GGKBBXX:5:1109:5731:44517;sequence=TATAAATGATAAGTTAAATTGAATTGTAAAACTAAGTTTGTA;start=14643;subtype=MAC;support_ref=21;support_variant=1;type=CRYPTIC;
scaffold51_118_with_IES	MILORD	internal_eliminated_sequence	14643	14806	.	.	.	ID=MILORD.118.14643.14806;Name=MILORD.118.14643.14806;bounded_by_ta=TRUE;common_boundary=None;end=14806;ies_id=IESPGM.PTET51.1.118.13908;ies_left_dist=-477;ies_min_dist=477;ies_right_dist=-615;junction_seq=ttcaaattatatttaTAttatatttttcattt;read_names=J00121:27:H3GGKBBXX:5:2208:28158:5200,J00121:27:H3GGKBBXX:5:1206:16538:15803,J00121:27:H3GGKBBXX:5:2101:5203:28727;sequence=TATAAATGATAAGTTAAATTGAATTGTAAAACTAAGTTTGTATATTTATTCAAATTATTTATCTTAGGATAAATATTATTAATAATTCAAATCTATAACTAAGTTCTATATATATTCAAATTATTTATTTTAGGATATTCAATGAGCCTGATAATTTTTTTTAA;start=14643;subtype=MAC;support_ref=42;support_variant=3;type=CRYPTIC;
scaffold51_118_with_IES	MILORD	internal_eliminated_sequence	14643	14809	.	.	.	ID=MILORD.118.14643.14809;Name=MILORD.118.14643.14809;bounded_by_ta=TRUE;common_boundary=None;end=14809;ies_id=IESPGM.PTET51.1.118.13908;ies_left_dist=-477;ies_min_dist=477;ies_right_dist=-618;junction_seq=ttcaaattatatttaTAtatttttcattttca;read_names=J00121:27:H3GGKBBXX:5:2215:20202:46381,J00121:27:H3GGKBBXX:5:2211:29457:35409;sequence=TATAAATGATAAGTTAAATTGAATTGTAAAACTAAGTTTGTATATTTATTCAAATTATTTATCTTAGGATAAATATTATTAATAATTCAAATCTATAACTAAGTTCTATATATATTCAAATTATTTATTTTAGGATATTCAATGAGCCTGATAATTTTTTTTAATAT;start=14643;subtype=MAC;support_ref=42;support_variant=2;type=CRYPTIC;
scaffold51_118_with_IES	MILORD	internal_eliminated_sequence	14643	14715	.	.	.	ID=MILORD.118.14643.14715;Name=MILORD.118.14643.14715;bounded_by_ta=TRUE;common_boundary=None;end=14715;ies_id=IESPGM.PTET51.1.118.13908;ies_left_dist=-477;ies_min_dist=477;ies_right_dist=-524;junction_seq=ttcaaattatatttaTAttattaataattcaa;read_names=J00121:27:H3GGKBBXX:5:2124:21745:2000,J00121:27:H3GGKBBXX:5:1227:19157:11196,J00121:27:H3GGKBBXX:5:1122:7233:12585,J00121:27:H3GGKBBXX:5:2207:16173:39647,J00121:27:H3GGKBBXX:5:2201:27519:5183;sequence=TATAAATGATAAGTTAAATTGAATTGTAAAACTAAGTTTGTATATTTATTCAAATTATTTATCTTAGGATAAA;start=14643;subtype=MAC;support_ref=42;support_variant=5;type=CRYPTIC;
scaffold51_118_with_IES	MILORD	internal_eliminated_sequence	14643	14750	.	.	.	ID=MILORD.118.14643.14750;Name=MILORD.118.14643.14750;bounded_by_ta=TRUE;common_boundary=None;end=14750;ies_id=IESPGM.PTET51.1.118.13908;ies_left_dist=-477;ies_min_dist=477;ies_right_dist=-559;junction_seq=ttcaaattatatttaTAtatattcaaattatt;read_names=J00121:27:H3GGKBBXX:5:1123:24556:44746;sequence=TATAAATGATAAGTTAAATTGAATTGTAAAACTAAGTTTGTATATTTATTCAAATTATTTATCTTAGGATAAATATTATTAATAATTCAAATCTATAACTAAGTTCTA;start=14643;subtype=MAC;support_ref=21;support_variant=1;type=CRYPTIC;
scaffold51_118_with_IES	MILORD	internal_eliminated_sequence	15657	15683	.	.	.	ID=MILORD.118.15657.15683;Name=MILORD.118.15657.15683;bounded_by_ta=TRUE;common_boundary=Both;end=15683;ies_id=IESPGM.PTET51.1.118.15373;ies_left_dist=0;ies_min_dist=0;ies_right_dist=0;junction_seq=agatagtcttaagttTAcgtgaattaacatgc;read_names=J00121:27:H3GGKBBXX:5:2205:19390:20357,J00121:27:H3GGKBBXX:5:1122:26210:35585,J00121:27:H3GGKBBXX:5:2105:17837:8770,J00121:27:H3GGKBBXX:5:1112:30249:43708,J00121:27:H3GGKBBXX:5:1220:13595:35251,J00121:27:H3GGKBBXX:5:1111:13179:12163,J00121:27:H3GGKBBXX:5:2209:5213:6238,J00121:27:H3GGKBBXX:5:2128:28422:47155,J00121:27:H3GGKBBXX:5:2103:9303:1859,J00121:27:H3GGKBBXX:5:2120:11515:12831,J00121:27:H3GGKBBXX:5:1110:2991:44166,J00121:27:H3GGKBBXX:5:2119:19654:16805,J00121:27:H3GGKBBXX:5:2219:8694:22116,J00121:27:H3GGKBBXX:5:2119:29508:47313,J00121:27:H3GGKBBXX:5:1212:19745:23153,J00121:27:H3GGKBBXX:5:1119:8034:41827,J00121:27:H3GGKBBXX:5:1126:15940:38961,J00121:27:H3GGKBBXX:5:1108:20121:18458,J00121:27:H3GGKBBXX:5:2205:4432:28375,J00121:27:H3GGKBBXX:5:1105:10318:11741,J00121:27:H3GGKBBXX:5:2103:22313:18740,J00121:27:H3GGKBBXX:5:1109:18122:47348,J00121:27:H3GGKBBXX:5:2227:9374:21957,J00121:27:H3GGKBBXX:5:1114:30726:9649,J00121:27:H3GGKBBXX:5:2210:4482:39998,J00121:27:H3GGKBBXX:5:2206:10033:19056,J00121:27:H3GGKBBXX:5:2203:16772:44869,J00121:27:H3GGKBBXX:5:2121:2453:39506,J00121:27:H3GGKBBXX:5:1121:2473:14783,J00121:27:H3GGKBBXX:5:2111:13809:31646,J00121:27:H3GGKBBXX:5:1218:6380:2809,J00121:27:H3GGKBBXX:5:2205:27397:32613,J00121:27:H3GGKBBXX:5:2201:2189:44394,J00121:27:H3GGKBBXX:5:2215:13880:18159,J00121:27:H3GGKBBXX:5:1205:6877:21711,J00121:27:H3GGKBBXX:5:2220:9648:47401,J00121:27:H3GGKBBXX:5:1205:21268:5042,J00121:27:H3GGKBBXX:5:2223:14793:41475,J00121:27:H3GGKBBXX:5:1205:28463:39945,J00121:27:H3GGKBBXX:5:2212:16762:27232,J00121:27:H3GGKBBXX:5:1217:16508:33193,J00121:27:H3GGKBBXX:5:2203:25398:5481,J00121:27:H3GGKBBXX:5:2220:7567:14150,J00121:27:H3GGKBBXX:5:2121:2483:39523,J00121:27:H3GGKBBXX:5:2117:23734:30134,J00121:27:H3GGKBBXX:5:2122:32644:46873,J00121:27:H3GGKBBXX:5:1224:21826:29044,J00121:27:H3GGKBBXX:5:1115:26220:44113,J00121:27:H3GGKBBXX:5:1124:10673:30995,J00121:27:H3GGKBBXX:5:1214:26606:37853,J00121:27:H3GGKBBXX:5:2208:26575:4251,J00121:27:H3GGKBBXX:5:1118:10054:25457,J00121:27:H3GGKBBXX:5:2222:24302:21553,J00121:27:H3GGKBBXX:5:1120:20029:47383,J00121:27:H3GGKBBXX:5:1228:20720:20586,J00121:27:H3GGKBBXX:5:2216:20080:15328,J00121:27:H3GGKBBXX:5:2111:14184:27901,J00121:27:H3GGKBBXX:5:2104:22191:18564,J00121:27:H3GGKBBXX:5:2123:15848:12075,J00121:27:H3GGKBBXX:5:1213:16193:25791,J00121:27:H3GGKBBXX:5:2203:28970:9280;sequence=TACAGATAAATCCAAAATTGATATTTG;start=15657;subtype=IES;support_ref=6;support_variant=61;type=IES;
scaffold51_118_with_IES	MILORD	internal_eliminated_sequence	15931	16009	.	.	.	ID=MILORD.118.15931.16009;Name=MILORD.118.15931.16009;bounded_by_ta=TRUE;common_boundary=None;end=16009;ies_id=IESPGM.PTET51.1.118.15373;ies_left_dist=-274;ies_min_dist=274;ies_right_dist=-326;junction_seq=taattattttctgggTAgcaggtgacaaagtt;read_names=J00121:27:H3GGKBBXX:5:1225:4584:31242;sequence=TATTATTAGTGTTATTTCATTTCATCATAAATGTTACTTAAATTTCAATTTTTTATTCTAAAATGAGAAAAGAATACAA;start=15931;subtype=MAC;support_ref=117;support_variant=1;type=CRYPTIC;
scaffold51_118_with_IES	MILORD	internal_eliminated_sequence	16322	16399	.	.	.	ID=MILORD.118.16322.16399;Name=MILORD.118.16322.16399;bounded_by_ta=TRUE;common_boundary=None;end=16399;ies_id=IESPGM.PTET51.1.118.15373;ies_left_dist=-665;ies_min_dist=665;ies_right_dist=-716;junction_seq=agattcaaaaattaaTAatggtagattaattt;read_names=J00121:27:H3GGKBBXX:5:1227:27194:45906;sequence=TATAGGAACTTAGGTATTATAAAAAGAGAAATAGAAATTATGAAATAAAAATAAAAAAAAATAAAAATTTGATGTCAA;start=16322;subtype=MAC;support_ref=106;support_variant=1;type=CRYPTIC;
scaffold51_118_with_IES	MILORD	internal_eliminated_sequence	17474	17669	.	.	.	ID=MILORD.118.17474.17669;Name=MILORD.118.17474.17669;bounded_by_ta=TRUE;common_boundary=None;end=17669;ies_id=IESPGM.PTET51.1.118.17596;ies_left_dist=433;ies_min_dist=347;ies_right_dist=347;junction_seq=caatcaaatgggaaaTAgaaagagaaagtaaa;read_names=J00121:27:H3GGKBBXX:5:2207:11089:25527,J00121:27:H3GGKBBXX:5:2208:24951:11284,J00121:27:H3GGKBBXX:5:1119:20943:30433,J00121:27:H3GGKBBXX:5:1108:5649:30380,J00121:27:H3GGKBBXX:5:1219:13271:40526,J00121:27:H3GGKBBXX:5:2109:16153:27127,J00121:27:H3GGKBBXX:5:1120:23104:41774,J00121:27:H3GGKBBXX:5:1119:16122:48808,J00121:27:H3GGKBBXX:5:1224:5162:31118,J00121:27:H3GGKBBXX:5:2211:29508:12146,J00121:27:H3GGKBBXX:5:1121:13900:28780,J00121:27:H3GGKBBXX:5:2124:10967:18353,J00121:27:H3GGKBBXX:5:2104:9567:48139,J00121:27:H3GGKBBXX:5:1218:19969:19531,J00121:27:H3GGKBBXX:5:2111:26504:24630,J00121:27:H3GGKBBXX:5:2124:26849:16682,J00121:27:H3GGKBBXX:5:1106:10176:43990,J00121:27:H3GGKBBXX:5:2221:10277:24401,J00121:27:H3GGKBBXX:5:2204:26108:36358,J00121:27:H3GGKBBXX:5:1217:30056:10000,J00121:27:H3GGKBBXX:5:2102:25479:14097,J00121:27:H3GGKBBXX:5:1121:24190:12603,J00121:27:H3GGKBBXX:5:1118:5396:8312,J00121:27:H3GGKBBXX:5:2119:8633:6712,J00121:27:H3GGKBBXX:5:1115:6238:31048,J00121:27:H3GGKBBXX:5:2104:20709:42829,J00121:27:H3GGKBBXX:5:1206:21004:47981;sequence=TAGAAAGNNNNNNNNNNNNNNNNNNNNNNNNNNNNNNNNNNNNNNNNNNNNNNNNNNNNNNNNNNNNNNNNNNNNNNNNNNNNNNNNNNNNNNNNNNNNNNNNNNNNNNNNNNNNNNNNNNNNNNNNNNNNNNNNNNNNNNNTTTTTCCTTAATAATTGTGTCTCAACTGTGTGGGCCAGATGATCAAATGGGAAA;start=17474;subtype=MAC;support_ref=8;support_variant=27;type=CRYPTIC;
scaffold51_118_with_IES	MILORD	internal_eliminated_sequence	17907	18016	.	.	.	ID=MILORD.118.17907.18016;Name=MILORD.118.17907.18016;bounded_by_ta=TRUE;common_boundary=Both;end=18016;ies_id=IESPGM.PTET51.1.118.17596;ies_left_dist=0;ies_min_dist=0;ies_right_dist=0;junction_seq=aacaggaccttttgtTAtctgaaaaagtcaaa;read_names=J00121:27:H3GGKBBXX:5:2113:14052:34424,J00121:27:H3GGKBBXX:5:1220:12530:8787,J00121:27:H3GGKBBXX:5:1112:21460:17368,J00121:27:H3GGKBBXX:5:2221:15879:47999,J00121:27:H3GGKBBXX:5:1126:10460:2774,J00121:27:H3GGKBBXX:5:1217:22364:40842,J00121:27:H3GGKBBXX:5:1121:15524:35778,J00121:27:H3GGKBBXX:5:2107:18761:12409,J00121:27:H3GGKBBXX:5:1101:21734:17772,J00121:27:H3GGKBBXX:5:1118:12043:13042,J00121:27:H3GGKBBXX:5:2115:15574:37238,J00121:27:H3GGKBBXX:5:1203:13352:7785,J00121:27:H3GGKBBXX:5:2125:31893:9913,J00121:27:H3GGKBBXX:5:2128:15777:37273,J00121:27:H3GGKBBXX:5:1217:23317:48122,J00121:27:H3GGKBBXX:5:2215:30137:21711,J00121:27:H3GGKBBXX:5:1114:11170:3653,J00121:27:H3GGKBBXX:5:1223:27833:22397,J00121:27:H3GGKBBXX:5:1118:18467:48087,J00121:27:H3GGKBBXX:5:2207:10328:45977,J00121:27:H3GGKBBXX:5:1107:21643:48843,J00121:27:H3GGKBBXX:5:1206:24789:33651,J00121:27:H3GGKBBXX:5:1214:13636:28920,J00121:27:H3GGKBBXX:5:1208:16559:22415,J00121:27:H3GGKBBXX:5:1213:28584:45502,J00121:27:H3GGKBBXX:5:1225:5193:4198,J00121:27:H3GGKBBXX:5:1112:19248:42583,J00121:27:H3GGKBBXX:5:2107:23013:44851,J00121:27:H3GGKBBXX:5:2226:2331:7820,J00121:27:H3GGKBBXX:5:1117:12266:9244,J00121:27:H3GGKBBXX:5:1206:19796:2211,J00121:27:H3GGKBBXX:5:2103:19816:20076,J00121:27:H3GGKBBXX:5:1112:18680:30169,J00121:27:H3GGKBBXX:5:1116:28006:7363;sequence=TATTACATATTTTGGTAACTTTACATAAATTTCTCTTTTATTATATTAATTAAAATTTTGTGACTTTAATAGATTTCTAACAAAAAATTTGATAATAGTTTCAATTAGTG;start=17907;subtype=IES;support_ref=4;support_variant=34;type=IES;
scaffold51_118_with_IES	MILORD	internal_eliminated_sequence	20755	21706	.	.	.	ID=MILORD.118.20755.21706;Name=MILORD.118.20755.21706;bounded_by_ta=TRUE;common_boundary=None;end=21706;ies_id=IESPGM.PTET51.1.118.21132;ies_left_dist=798;ies_min_dist=104;ies_right_dist=-104;junction_seq=atagattttttattaTAtatatagagttttat;read_names=J00121:27:H3GGKBBXX:5:1115:29325:14361;sequence=TATAAGTTTTGTTATTAAAATTAATAGATGAAAATTTGTAAAATAGTAAACTTAAACATTTAAAATTAATAATTATGTATCAATAAAAAATGCTATTAAAAGAAAAAATAGGAGATGGCTATTCAAGCAATCTGCATCTATGTGATTATCAAGGCAAGTAAAGTGTAATAAAAATTTACAAGGAAGATTATCCAATTAAACTCAGAAATAAGGAAATCAAAATATTGAAAAGTTTAGATCATCCTCATATCTTAAAAATGATTGATCATCATCCTGAGAACGACTACATTATTTTTGAATAACTGACGACTGATTTTTTTACAATAGTTAAAAATTAGAATAGATTGGATGTTAGAGCAGTGAAGTAGATCCTTATAGAATTAGGGGAGGCTATCCAATACCTTCACAAATTTAACTATGTACATCGAGATATTAAATTACAAAATCTCATGCTGAACAACCACTTACAAATAATACTAATAGATTTTGGCTTTGCTGATCTTGTAGATGACTAAAAATAGAACATCAGAAGTTGTGGAACATAAAATTATATGTCACCAGAATTACTAATTTCCTAAAAATACATACGATCAAATCTGTTGAAAAAATCTGACATTTTTGCCTTGGCTGTCCTAATATTTATTCTCTATTTTGGATTTCCTCCATTCTCTGAAGCTACTGTAAAATGTCCTTATTGGAGGTTGATCTCTAAAAATAATTGGGTGAAATTTTGGAAAATAGTAAATAGAAATTCTAAATTAAATGACATCATATTTTAAGAATTATTTGAAAATATGATATACTTCATTTAAATTATTATTTAATATAAAGTTCAATTTAAATATGTGTATCACCCAATCTTGAGGATAGATATACTATTGAATAAGTACTGAATCATCCCTGGATTGATGGAAACCACGATTTAGGCTATTTAATAAATATTATTTGAATA;start=20755;subtype=EXTERNAL;support_ref=144;support_variant=1;type=ALTERNATIVE;
scaffold51_118_with_IES	MILORD	internal_eliminated_sequence	21553	21602	.	.	.	ID=MILORD.118.21553.21602;Name=MILORD.118.21553.21602;bounded_by_ta=TRUE;common_boundary=Both;end=21602;ies_id=IESPGM.PTET51.1.118.21132;ies_left_dist=0;ies_min_dist=0;ies_right_dist=0;junction_seq=tatttgaaaatatgaTAtcacccaatcttgag;read_names=J00121:27:H3GGKBBXX:5:1208:27022:23944,J00121:27:H3GGKBBXX:5:2101:14702:16840,J00121:27:H3GGKBBXX:5:1114:24271:41897,J00121:27:H3GGKBBXX:5:2214:28442:38926,J00121:27:H3GGKBBXX:5:1121:28889:16137,J00121:27:H3GGKBBXX:5:1114:4929:25087,J00121:27:H3GGKBBXX:5:2222:15716:38222,J00121:27:H3GGKBBXX:5:1120:28097:36323,J00121:27:H3GGKBBXX:5:1202:11840:15539,J00121:27:H3GGKBBXX:5:2103:17695:8488,J00121:27:H3GGKBBXX:5:1105:22556:42442,J00121:27:H3GGKBBXX:5:2208:9171:29413,J00121:27:H3GGKBBXX:5:1201:30320:25826,J00121:27:H3GGKBBXX:5:2226:22039:3108,J00121:27:H3GGKBBXX:5:1220:12012:19425,J00121:27:H3GGKBBXX:5:2221:12875:37941,J00121:27:H3GGKBBXX:5:1226:5365:23768,J00121:27:H3GGKBBXX:5:1211:24068:42460,J00121:27:H3GGKBBXX:5:2107:17543:30099,J00121:27:H3GGKBBXX:5:2217:23368:27250,J00121:27:H3GGKBBXX:5:1219:11272:45643,J00121:27:H3GGKBBXX:5:2121:24911:13113;sequence=TATACTTCATTTAAATTATTATTTAATATAAAGTTCAATTTAAATATGTG;start=21553;subtype=IES;support_ref=56;support_variant=22;type=IES;
scaffold51_118_with_IES	MILORD	internal_eliminated_sequence	21917	22012	.	.	.	ID=MILORD.118.21917.22012;Name=MILORD.118.21917.22012;bounded_by_ta=TRUE;common_boundary=Both;end=22012;ies_id=IESPGM.PTET51.1.118.21446;ies_left_dist=0;ies_min_dist=0;ies_right_dist=0;junction_seq=ttaccaaattccaatTAtcatattcccaaaaa;read_names=J00121:27:H3GGKBBXX:5:1103:22556:25070,J00121:27:H3GGKBBXX:5:1202:4848:34020,J00121:27:H3GGKBBXX:5:1217:23510:26793,J00121:27:H3GGKBBXX:5:2225:21988:16876,J00121:27:H3GGKBBXX:5:1221:15442:46012,J00121:27:H3GGKBBXX:5:1215:28381:24823,J00121:27:H3GGKBBXX:5:1108:18051:43357,J00121:27:H3GGKBBXX:5:1125:15108:46522,J00121:27:H3GGKBBXX:5:1207:6137:43075,J00121:27:H3GGKBBXX:5:2116:21521:16911,J00121:27:H3GGKBBXX:5:1122:15300:45449,J00121:27:H3GGKBBXX:5:1120:28118:38574,J00121:27:H3GGKBBXX:5:2203:3325:32332,J00121:27:H3GGKBBXX:5:1116:30878:29993,J00121:27:H3GGKBBXX:5:2112:19268:21553,J00121:27:H3GGKBBXX:5:2227:3965:46346,J00121:27:H3GGKBBXX:5:2120:7618:30450,J00121:27:H3GGKBBXX:5:1124:29985:3160,J00121:27:H3GGKBBXX:5:1202:25215:24296,J00121:27:H3GGKBBXX:5:2116:29843:19935,J00121:27:H3GGKBBXX:5:1208:17168:16964;sequence=TACAGTGATTTGCTATAATTTTTAATGCTTTGTAAAAATTTGATAGTATAGAAATCAAATTTCAAGATGAATTTTATCAAATTCAAATTCCTTCTG;start=21917;subtype=IES;support_ref=2;support_variant=21;type=IES;
scaffold51_118_with_IES	MILORD	internal_eliminated_sequence	22142	22244	.	.	.	ID=MILORD.118.22142.22244;Name=MILORD.118.22142.22244;bounded_by_ta=TRUE;common_boundary=Both;end=22244;ies_id=IESPGM.PTET51.1.118.21575;ies_left_dist=0;ies_min_dist=0;ies_right_dist=0;junction_seq=ccaagtttatatgatTActaacaaataatatg;read_names=J00121:27:H3GGKBBXX:5:1113:14215:36218,J00121:27:H3GGKBBXX:5:1102:2676:16788,J00121:27:H3GGKBBXX:5:1217:27255:43163,J00121:27:H3GGKBBXX:5:2124:18710:27232,J00121:27:H3GGKBBXX:5:1116:23175:34758,J00121:27:H3GGKBBXX:5:2221:5132:37959,J00121:27:H3GGKBBXX:5:2205:12956:34037,J00121:27:H3GGKBBXX:5:1122:6471:46328,J00121:27:H3GGKBBXX:5:2211:22211:27461,J00121:27:H3GGKBBXX:5:1223:22800:47612,J00121:27:H3GGKBBXX:5:1115:21136:6747,J00121:27:H3GGKBBXX:5:1128:25012:33404,J00121:27:H3GGKBBXX:5:1205:2940:8031,J00121:27:H3GGKBBXX:5:2215:14001:11091,J00121:27:H3GGKBBXX:5:2102:18132:27989,J00121:27:H3GGKBBXX:5:2221:14549:43972,J00121:27:H3GGKBBXX:5:1223:22800:47542,J00121:27:H3GGKBBXX:5:2213:4604:14150,J00121:27:H3GGKBBXX:5:1127:21095:23346,J00121:27:H3GGKBBXX:5:2227:13250:13799,J00121:27:H3GGKBBXX:5:1101:7172:14906,J00121:27:H3GGKBBXX:5:2115:17614:20445,J00121:27:H3GGKBBXX:5:2223:9374:35462,J00121:27:H3GGKBBXX:5:1116:19086:20709,J00121:27:H3GGKBBXX:5:1112:11008:25984,J00121:27:H3GGKBBXX:5:2115:9262:13289,J00121:27:H3GGKBBXX:5:1228:10774:17737,J00121:27:H3GGKBBXX:5:1223:4076:12779,J00121:27:H3GGKBBXX:5:2113:18345:18335,J00121:27:H3GGKBBXX:5:1220:3894:4022,J00121:27:H3GGKBBXX:5:1211:21876:46891,J00121:27:H3GGKBBXX:5:2201:11008:14379,J00121:27:H3GGKBBXX:5:2219:18659:42864,J00121:27:H3GGKBBXX:5:2212:25398:28129,J00121:27:H3GGKBBXX:5:1227:26697:18247,J00121:27:H3GGKBBXX:5:2203:24312:30749,J00121:27:H3GGKBBXX:5:2109:6005:26881,J00121:27:H3GGKBBXX:5:1128:10287:35919,J00121:27:H3GGKBBXX:5:2210:31304:37449,J00121:27:H3GGKBBXX:5:2226:29072:26019,J00121:27:H3GGKBBXX:5:2213:18751:43761,J00121:27:H3GGKBBXX:5:1215:1884:43304,J00121:27:H3GGKBBXX:5:1218:23419:31031,J00121:27:H3GGKBBXX:5:2117:5396:1631,J00121:27:H3GGKBBXX:5:1109:10419:45818,J00121:27:H3GGKBBXX:5:1209:4452:8752,J00121:27:H3GGKBBXX:5:1124:12185:9526,J00121:27:H3GGKBBXX:5:1214:19837:39101,J00121:27:H3GGKBBXX:5:2208:7456:5411,J00121:27:H3GGKBBXX:5:1119:29234:24050;sequence=TACACTTAAATAGAATGCTGGGTTATATATTTTCAACTCAAATCAAATTCTTAGAAATACAAGAATTAAAATCCTTTCAAAGTTAATCACTTTTATTTTAGTG;start=22142;subtype=IES;support_ref=2;support_variant=50;type=IES;
scaffold51_118_with_IES	MILORD	internal_eliminated_sequence	22499	22793	.	.	.	ID=MILORD.118.22499.22793;Name=MILORD.118.22499.22793;bounded_by_ta=TRUE;common_boundary=None;end=22793;ies_id=IESPGM.PTET51.1.118.22045;ies_left_dist=216;ies_min_dist=8;ies_right_dist=8;junction_seq=gcactgtctcatagaTActattataccaaaat;read_names=J00121:27:H3GGKBBXX:5:2211:5264:4180;sequence=TATCAGAGAATTTCTTTGACTTTTTTTTTTTGATTGGTCTCTTGTATAAAATGCATAGCAAAGTAAGAAAAGATAAAAACAACCCAATTAAAGTCATTGAAATGGCAAAAGCACTATTTTAGACAGTTTTAACAAATTTGAATCCTTATGGTATTTCGAAAATGCTTGACAAACCAGATGAATTGGTAGTTACATTTTTAACTATTTAAACATAAGTAAAGATTAAATATTTTTTGATATTGTAATAAGTTAATAGCCTGATAATAGTAATTATTTTGTATAATTATTTCAACAA;start=22499;subtype=OVERLAPPING;support_ref=70;support_variant=1;type=ALTERNATIVE;
scaffold51_118_with_IES	MILORD	internal_eliminated_sequence	22715	22801	.	.	.	ID=MILORD.118.22715.22801;Name=MILORD.118.22715.22801;bounded_by_ta=TRUE;common_boundary=Both;end=22801;ies_id=IESPGM.PTET51.1.118.22045;ies_left_dist=0;ies_min_dist=0;ies_right_dist=0;junction_seq=ctatttaaacataagTAccaaaatcccctaaa;read_names=J00121:27:H3GGKBBXX:5:2213:12895:48069,J00121:27:H3GGKBBXX:5:2103:21105:9332,J00121:27:H3GGKBBXX:5:2221:21399:21096,J00121:27:H3GGKBBXX:5:1215:28250:33281,J00121:27:H3GGKBBXX:5:2113:20780:32402,J00121:27:H3GGKBBXX:5:2218:23632:30450,J00121:27:H3GGKBBXX:5:1105:6157:4075,J00121:27:H3GGKBBXX:5:2116:28178:18458,J00121:27:H3GGKBBXX:5:1118:28970:14555,J00121:27:H3GGKBBXX:5:1121:7415:41774,J00121:27:H3GGKBBXX:5:1222:9932:28797,J00121:27:H3GGKBBXX:5:1127:15980:40719,J00121:27:H3GGKBBXX:5:1201:14113:3829,J00121:27:H3GGKBBXX:5:1228:7222:38451,J00121:27:H3GGKBBXX:5:1125:13697:43972,J00121:27:H3GGKBBXX:5:2113:22790:36552,J00121:27:H3GGKBBXX:5:1128:25246:31875,J00121:27:H3GGKBBXX:5:2110:26230:23944,J00121:27:H3GGKBBXX:5:1104:4371:19056,J00121:27:H3GGKBBXX:5:1120:11749:16049,J00121:27:H3GGKBBXX:5:2116:29772:36903,J00121:27:H3GGKBBXX:5:1203:18588:29167,J00121:27:H3GGKBBXX:5:1128:32370:48579,J00121:27:H3GGKBBXX:5:1113:23267:42407,J00121:27:H3GGKBBXX:5:1126:25469:10106,J00121:27:H3GGKBBXX:5:2225:21613:42917,J00121:27:H3GGKBBXX:5:2225:19431:5798,J00121:27:H3GGKBBXX:5:2105:29011:22256,J00121:27:H3GGKBBXX:5:1103:10967:14414,J00121:27:H3GGKBBXX:5:1106:14620:28903,J00121:27:H3GGKBBXX:5:2208:5183:37554,J00121:27:H3GGKBBXX:5:2220:29153:10440,J00121:27:H3GGKBBXX:5:2219:27874:12620,J00121:27:H3GGKBBXX:5:2215:18781:38152,J00121:27:H3GGKBBXX:5:2219:26362:40948,J00121:27:H3GGKBBXX:5:2122:13616:39822,J00121:27:H3GGKBBXX:5:1123:26808:44957,J00121:27:H3GGKBBXX:5:1120:11779:16313,J00121:27:H3GGKBBXX:5:2116:11637:45432,J00121:27:H3GGKBBXX:5:1126:12489:24155,J00121:27:H3GGKBBXX:5:2205:29548:44183,J00121:27:H3GGKBBXX:5:1222:8217:36587,J00121:27:H3GGKBBXX:5:2126:16072:22063,J00121:27:H3GGKBBXX:5:2226:23642:12814,J00121:27:H3GGKBBXX:5:1207:5832:6923,J00121:27:H3GGKBBXX:5:1108:16873:26230,J00121:27:H3GGKBBXX:5:2212:2909:45291,J00121:27:H3GGKBBXX:5:2116:3214:42548,J00121:27:H3GGKBBXX:5:2207:23510:9174,J00121:27:H3GGKBBXX:5:2123:26940:40825,J00121:27:H3GGKBBXX:5:1116:23683:17175,J00121:27:H3GGKBBXX:5:1104:19766:3565,J00121:27:H3GGKBBXX:5:2225:7334:33123,J00121:27:H3GGKBBXX:5:1106:28889:25105,J00121:27:H3GGKBBXX:5:2101:9293:17456,J00121:27:H3GGKBBXX:5:1103:21197:30204,J00121:27:H3GGKBBXX:5:2221:16092:25861,J00121:27:H3GGKBBXX:5:2106:23937:2246,J00121:27:H3GGKBBXX:5:2219:6593:46786;sequence=TAAAGATTAAATATTTTTTGATATTGTAATAAGTTAATAGCCTGATAATAGTAATTATTTTGTATAATTATTTCAACAATACTATTA;start=22715;subtype=IES;support_ref=2;support_variant=59;type=IES;
scaffold51_118_with_IES	MILORD	internal_eliminated_sequence	23195	23373	.	.	.	ID=MILORD.118.23195.23373;Name=MILORD.118.23195.23373;bounded_by_ta=TRUE;common_boundary=Both;end=23373;ies_id=IESPGM.PTET51.1.118.22438;ies_left_dist=0;ies_min_dist=0;ies_right_dist=0;junction_seq=tatcattatcacaagTAccatatgatttaaca;read_names=J00121:27:H3GGKBBXX:5:1114:5122:34319,J00121:27:H3GGKBBXX:5:2213:19958:18247,J00121:27:H3GGKBBXX:5:1227:7679:31892,J00121:27:H3GGKBBXX:5:2213:24545:18740,J00121:27:H3GGKBBXX:5:2124:4614:4321,J00121:27:H3GGKBBXX:5:2221:15341:9473,J00121:27:H3GGKBBXX:5:2205:26342:42249,J00121:27:H3GGKBBXX:5:1228:29762:44130,J00121:27:H3GGKBBXX:5:2227:22688:23575,J00121:27:H3GGKBBXX:5:1203:19481:16577,J00121:27:H3GGKBBXX:5:2216:20050:35708,J00121:27:H3GGKBBXX:5:1120:21988:43919,J00121:27:H3GGKBBXX:5:2113:29295:32982,J00121:27:H3GGKBBXX:5:1126:14539:13535,J00121:27:H3GGKBBXX:5:2111:32278:30063,J00121:27:H3GGKBBXX:5:1106:25337:10546,J00121:27:H3GGKBBXX:5:2205:19136:25474,J00121:27:H3GGKBBXX:5:1202:11231:22045,J00121:27:H3GGKBBXX:5:2225:11586:29237,J00121:27:H3GGKBBXX:5:1103:27011:7187,J00121:27:H3GGKBBXX:5:1119:10084:19601,J00121:27:H3GGKBBXX:5:1217:7801:38574,J00121:27:H3GGKBBXX:5:2103:13301:25386,J00121:27:H3GGKBBXX:5:1111:22993:38451,J00121:27:H3GGKBBXX:5:2123:24454:5042,J00121:27:H3GGKBBXX:5:1201:12154:9719,J00121:27:H3GGKBBXX:5:1111:23429:38750,J00121:27:H3GGKBBXX:5:1228:24261:45326,J00121:27:H3GGKBBXX:5:2102:16346:12304,J00121:27:H3GGKBBXX:5:1113:24393:9262,J00121:27:H3GGKBBXX:5:2128:24830:11741,J00121:27:H3GGKBBXX:5:2216:24667:37976,J00121:27:H3GGKBBXX:5:1202:28250:9965,J00121:27:H3GGKBBXX:5:2210:12672:12409,J00121:27:H3GGKBBXX:5:2126:24383:45994,J00121:27:H3GGKBBXX:5:2109:11667:22942,J00121:27:H3GGKBBXX:5:1117:26880:23944,J00121:27:H3GGKBBXX:5:2111:17421:25492,J00121:27:H3GGKBBXX:5:2122:26606:41264,J00121:27:H3GGKBBXX:5:2206:20506:24753,J00121:27:H3GGKBBXX:5:1124:28848:44377;sequence=TATTATAGAATCAAAAATAAGTAAATTTTAATTTATTTAATTACTAAGATTAGATAAAGGTTTCGTTAAAATCTTATTAATTTTACATTTCAATTAATAAAAAAAAATCTGATTAAGTGAATAATTTATAAAACAGAAACTAAGAGCCATTAAAATTGAATTTCATTCTTATTTGAGAA;start=23195;subtype=IES;support_ref=2;support_variant=41;type=IES;
scaffold51_118_with_IES	MILORD	internal_eliminated_sequence	23596	23651	.	.	.	ID=MILORD.118.23596.23651;Name=MILORD.118.23596.23651;bounded_by_ta=TRUE;common_boundary=Both;end=23651;ies_id=IESPGM.PTET51.1.118.22660;ies_left_dist=0;ies_min_dist=0;ies_right_dist=0;junction_seq=ataagtttttagagaTAgctccaatagcagta;read_names=J00121:27:H3GGKBBXX:5:2219:5761:1314,J00121:27:H3GGKBBXX:5:2105:5091:10633,J00121:27:H3GGKBBXX:5:1204:28168:25333,J00121:27:H3GGKBBXX:5:2223:26332:10194,J00121:27:H3GGKBBXX:5:2214:32086:38978,J00121:27:H3GGKBBXX:5:2223:20872:36745,J00121:27:H3GGKBBXX:5:1104:29802:26125,J00121:27:H3GGKBBXX:5:2103:28300:32455,J00121:27:H3GGKBBXX:5:2207:11667:20269,J00121:27:H3GGKBBXX:5:2115:7405:20164,J00121:27:H3GGKBBXX:5:1216:6898:3248,J00121:27:H3GGKBBXX:5:2212:4574:34002,J00121:27:H3GGKBBXX:5:1126:28798:34793,J00121:27:H3GGKBBXX:5:1202:19136:11759,J00121:27:H3GGKBBXX:5:1119:5091:20902,J00121:27:H3GGKBBXX:5:2118:22709:20375,J00121:27:H3GGKBBXX:5:1207:16183:40895,J00121:27:H3GGKBBXX:5:1206:28300:41458,J00121:27:H3GGKBBXX:5:2117:11799:27883,J00121:27:H3GGKBBXX:5:2220:25885:7064,J00121:27:H3GGKBBXX:5:1104:18172:39594,J00121:27:H3GGKBBXX:5:1122:19654:4602,J00121:27:H3GGKBBXX:5:1209:8775:11917,J00121:27:H3GGKBBXX:5:1107:10937:48263,J00121:27:H3GGKBBXX:5:1114:30340:10844,J00121:27:H3GGKBBXX:5:2102:24119:2352;sequence=TACAGATGTACTCAAATTAAAGCACTAAAGAACTTGATTAATTTCAGAGATAACTG;start=23596;subtype=IES;support_ref=6;support_variant=26;type=IES;
scaffold51_118_with_IES	MILORD	internal_eliminated_sequence	24308	24333	.	.	.	ID=MILORD.118.24308.24333;Name=MILORD.118.24308.24333;bounded_by_ta=TRUE;common_boundary=Both;end=24333;ies_id=IESPGM.PTET51.1.118.23263;ies_left_dist=0;ies_min_dist=0;ies_right_dist=0;junction_seq=gattggttgttgaagTAtcagattataattcg;read_names=J00121:27:H3GGKBBXX:5:1101:4848:27479,J00121:27:H3GGKBBXX:5:1127:12297:25228,J00121:27:H3GGKBBXX:5:1118:20476:43515,J00121:27:H3GGKBBXX:5:1205:20638:35426,J00121:27:H3GGKBBXX:5:2119:26271:46698,J00121:27:H3GGKBBXX:5:1203:25033:2352,J00121:27:H3GGKBBXX:5:1207:5873:32490,J00121:27:H3GGKBBXX:5:1211:16782:44394,J00121:27:H3GGKBBXX:5:2203:5761:48087,J00121:27:H3GGKBBXX:5:2223:12002:28481,J00121:27:H3GGKBBXX:5:1112:5954:7486,J00121:27:H3GGKBBXX:5:1203:12023:29817,J00121:27:H3GGKBBXX:5:1213:23419:20375,J00121:27:H3GGKBBXX:5:1117:4340:42530,J00121:27:H3GGKBBXX:5:1216:21399:47858,J00121:27:H3GGKBBXX:5:2223:12845:3354,J00121:27:H3GGKBBXX:5:2208:18375:5446,J00121:27:H3GGKBBXX:5:2219:12621:20058,J00121:27:H3GGKBBXX:5:1216:17777:45731,J00121:27:H3GGKBBXX:5:1121:28260:35690,J00121:27:H3GGKBBXX:5:2120:16610:34073,J00121:27:H3GGKBBXX:5:2215:27225:9491,J00121:27:H3GGKBBXX:5:2225:2250:43339,J00121:27:H3GGKBBXX:5:2101:16082:44517,J00121:27:H3GGKBBXX:5:2213:24698:7328,J00121:27:H3GGKBBXX:5:2124:21633:28604,J00121:27:H3GGKBBXX:5:2118:6867:41845,J00121:27:H3GGKBBXX:5:1226:9820:47454,J00121:27:H3GGKBBXX:5:1126:14610:47594,J00121:27:H3GGKBBXX:5:1104:26616:32806,J00121:27:H3GGKBBXX:5:2213:2219:7345,J00121:27:H3GGKBBXX:5:2223:5842:45097,J00121:27:H3GGKBBXX:5:2107:25033:16172,J00121:27:H3GGKBBXX:5:1117:30340:43796,J00121:27:H3GGKBBXX:5:2206:20923:14959,J00121:27:H3GGKBBXX:5:1117:15960:20041,J00121:27:H3GGKBBXX:5:2205:25966:23100,J00121:27:H3GGKBBXX:5:2217:10581:12058,J00121:27:H3GGKBBXX:5:2111:27965:5956,J00121:27:H3GGKBBXX:5:1202:23277:27057,J00121:27:H3GGKBBXX:5:2218:10064:48649,J00121:27:H3GGKBBXX:5:1204:9029:12321,J00121:27:H3GGKBBXX:5:1115:16183:26125,J00121:27:H3GGKBBXX:5:1113:6766:1543,J00121:27:H3GGKBBXX:5:1208:13961:33422,J00121:27:H3GGKBBXX:5:1121:26910:24982,J00121:27:H3GGKBBXX:5:2208:14803:18951,J00121:27:H3GGKBBXX:5:1210:13210:29237;sequence=TATAAATACTAAGATATTTTTTAGTG;start=24308;subtype=IES;support_ref=0;support_variant=48;type=IES;
scaffold51_118_with_IES	MILORD	internal_eliminated_sequence	24829	24935	.	.	.	ID=MILORD.118.24829.24935;Name=MILORD.118.24829.24935;bounded_by_ta=TRUE;common_boundary=Both;end=24935;ies_id=IESPGM.PTET51.1.118.23758;ies_left_dist=0;ies_min_dist=0;ies_right_dist=0;junction_seq=ttgaatttgaacaagTAacacaatttgtcatc;read_names=J00121:27:H3GGKBBXX:5:1113:3955:43374,J00121:27:H3GGKBBXX:5:1105:26484:34336,J00121:27:H3GGKBBXX:5:2215:28645:20533,J00121:27:H3GGKBBXX:5:1215:16062:10932,J00121:27:H3GGKBBXX:5:1122:6715:20902,J00121:27:H3GGKBBXX:5:1126:18903:14977,J00121:27:H3GGKBBXX:5:1126:15006:4637,J00121:27:H3GGKBBXX:5:2227:26606:18019,J00121:27:H3GGKBBXX:5:2101:21887:13992,J00121:27:H3GGKBBXX:5:1106:29254:23241,J00121:27:H3GGKBBXX:5:1224:11373:33088,J00121:27:H3GGKBBXX:5:1210:21714:19847,J00121:27:H3GGKBBXX:5:2205:21004:21008,J00121:27:H3GGKBBXX:5:1104:27154:12568,J00121:27:H3GGKBBXX:5:1110:19573:33123,J00121:27:H3GGKBBXX:5:2221:21542:21131,J00121:27:H3GGKBBXX:5:2211:8785:20129,J00121:27:H3GGKBBXX:5:2118:1377:31101,J00121:27:H3GGKBBXX:5:2208:7050:29993,J00121:27:H3GGKBBXX:5:1206:18304:34618,J00121:27:H3GGKBBXX:5:1115:20588:9807,J00121:27:H3GGKBBXX:5:2113:29731:14854,J00121:27:H3GGKBBXX:5:2113:21653:12532,J00121:27:H3GGKBBXX:5:1125:12946:28217,J00121:27:H3GGKBBXX:5:1223:9912:43075,J00121:27:H3GGKBBXX:5:1214:15331:35479,J00121:27:H3GGKBBXX:5:1124:9962:27162,J00121:27:H3GGKBBXX:5:1215:8460:29905,J00121:27:H3GGKBBXX:5:2126:9770:16102,J00121:27:H3GGKBBXX:5:1111:23937:16418,J00121:27:H3GGKBBXX:5:2221:29467:23364,J00121:27:H3GGKBBXX:5:2113:17411:18405,J00121:27:H3GGKBBXX:5:1104:7375:22678,J00121:27:H3GGKBBXX:5:1108:27651:44447,J00121:27:H3GGKBBXX:5:2220:5223:15047,J00121:27:H3GGKBBXX:5:1116:6279:39383,J00121:27:H3GGKBBXX:5:1114:6725:6607,J00121:27:H3GGKBBXX:5:2206:10521:47331,J00121:27:H3GGKBBXX:5:2102:28889:19126,J00121:27:H3GGKBBXX:5:1204:7689:13939,J00121:27:H3GGKBBXX:5:1207:19157:30784,J00121:27:H3GGKBBXX:5:1228:13677:20234,J00121:27:H3GGKBBXX:5:1228:3853:34969,J00121:27:H3GGKBBXX:5:1211:20649:19795,J00121:27:H3GGKBBXX:5:1121:17350:23997,J00121:27:H3GGKBBXX:5:2104:5122:11214,J00121:27:H3GGKBBXX:5:2218:7791:43867,J00121:27:H3GGKBBXX:5:1205:9688:4919,J00121:27:H3GGKBBXX:5:1207:7862:24507,J00121:27:H3GGKBBXX:5:1117:2564:26125,J00121:27:H3GGKBBXX:5:1125:27468:40895;sequence=TATACTAATTAGTCATTCCATTAATGAAATAAATTCATTATTGAAATAAATAAATTAGAATTGAGATTATAATTATGATTATTGAATTTAAATCATTTAGACAAGTG;start=24829;subtype=IES;support_ref=2;support_variant=51;type=IES;
scaffold51_118_with_IES	MILORD	internal_eliminated_sequence	26335	26499	.	.	.	ID=MILORD.118.26335.26499;Name=MILORD.118.26335.26499;bounded_by_ta=TRUE;common_boundary=Both;end=26499;ies_id=IESPGM.PTET51.1.118.25157;ies_left_dist=0;ies_min_dist=0;ies_right_dist=0;junction_seq=aagcactaaaccataTAcaatgaacatttata;read_names=J00121:27:H3GGKBBXX:5:1217:21034:39207,J00121:27:H3GGKBBXX:5:2206:6989:32595,J00121:27:H3GGKBBXX:5:2205:19268:24577,J00121:27:H3GGKBBXX:5:2228:16965:28956,J00121:27:H3GGKBBXX:5:2220:12215:5077,J00121:27:H3GGKBBXX:5:1217:15980:33475,J00121:27:H3GGKBBXX:5:1117:3721:20006,J00121:27:H3GGKBBXX:5:1102:27042:17509,J00121:27:H3GGKBBXX:5:2101:23805:43656,J00121:27:H3GGKBBXX:5:1126:30259:16577,J00121:27:H3GGKBBXX:5:1123:22303:21957,J00121:27:H3GGKBBXX:5:2116:6796:29800,J00121:27:H3GGKBBXX:5:1106:9922:44535,J00121:27:H3GGKBBXX:5:1113:15757:46381,J00121:27:H3GGKBBXX:5:1108:31111:44464,J00121:27:H3GGKBBXX:5:2225:15716:18634,J00121:27:H3GGKBBXX:5:1219:10348:27373,J00121:27:H3GGKBBXX:5:2202:13332:16612,J00121:27:H3GGKBBXX:5:2113:26697:41317,J00121:27:H3GGKBBXX:5:1202:10257:45889,J00121:27:H3GGKBBXX:5:1206:20892:37800,J00121:27:H3GGKBBXX:5:1205:1732:16243,J00121:27:H3GGKBBXX:5:2210:17634:1420,J00121:27:H3GGKBBXX:5:2107:16305:12585,J00121:27:H3GGKBBXX:5:2216:25915:42776,J00121:27:H3GGKBBXX:5:1112:2940:24489,J00121:27:H3GGKBBXX:5:1224:13078:40754,J00121:27:H3GGKBBXX:5:1105:4655:12480,J00121:27:H3GGKBBXX:5:2218:3488:45414,J00121:27:H3GGKBBXX:5:1212:28726:31435,J00121:27:H3GGKBBXX:5:1119:19055:37255,J00121:27:H3GGKBBXX:5:1225:7395:17192,J00121:27:H3GGKBBXX:5:2112:27082:38328,J00121:27:H3GGKBBXX:5:2216:28442:15961,J00121:27:H3GGKBBXX:5:2121:7760:42759;sequence=TACAGTTGTTTAGAAAAGGTAAGGTGAATTAGCAATACTTAGTGAAATAAATCTTATTAAATCTCAAATTTTATAAAAACAGTATTTGGATATCAAATTCTTATAATTACGCCTTCCCATCAAAACTTTTAAACATATTTTATTAAATCTTCATTATATTAGCCT;start=26335;subtype=IES;support_ref=2;support_variant=35;type=IES;
scaffold51_118_with_IES	MILORD	internal_eliminated_sequence	26354	26499	.	.	.	ID=MILORD.118.26354.26499;Name=MILORD.118.26354.26499;bounded_by_ta=TRUE;common_boundary=RIGHT;end=26499;ies_id=IESPGM.PTET51.1.118.25157;ies_left_dist=-19;ies_min_dist=0;ies_right_dist=0;junction_seq=gttgtttagaaaaggTAcaatgaacatttata;read_names=J00121:27:H3GGKBBXX:5:1122:14062:19038,J00121:27:H3GGKBBXX:5:2111:13890:1437;sequence=TAAGGTGAATTAGCAATACTTAGTGAAATAAATCTTATTAAATCTCAAATTTTATAAAAACAGTATTTGGATATCAAATTCTTATAATTACGCCTTCCCATCAAAACTTTTAAACATATTTTATTAAATCTTCATTATATTAGCCT;start=26354;subtype=PARTIAL_INTERNAL;support_ref=0;support_variant=2;type=ALTERNATIVE;
scaffold51_118_with_IES	MILORD	internal_eliminated_sequence	27719	27762	.	.	.	ID=MILORD.118.27719.27762;Name=MILORD.118.27719.27762;bounded_by_ta=TRUE;common_boundary=Both;end=27762;ies_id=IESPGM.PTET51.1.118.26376;ies_left_dist=0;ies_min_dist=0;ies_right_dist=0;junction_seq=ctctgatttaagaacTAcattgaagtaataag;read_names=J00121:27:H3GGKBBXX:5:1113:17868:27531,J00121:27:H3GGKBBXX:5:2215:7750:42214,J00121:27:H3GGKBBXX:5:2209:12124:22889,J00121:27:H3GGKBBXX:5:1112:7405:40983,J00121:27:H3GGKBBXX:5:1123:25164:37853,J00121:27:H3GGKBBXX:5:1114:13058:40262,J00121:27:H3GGKBBXX:5:1109:21491:19636,J00121:27:H3GGKBBXX:5:2227:30655:46311,J00121:27:H3GGKBBXX:5:1210:28310:7082,J00121:27:H3GGKBBXX:5:1108:12175:3741,J00121:27:H3GGKBBXX:5:1105:29325:41721,J00121:27:H3GGKBBXX:5:1121:8450:34459,J00121:27:H3GGKBBXX:5:1121:23967:3072,J00121:27:H3GGKBBXX:5:2109:17198:7908,J00121:27:H3GGKBBXX:5:1221:20050:28815,J00121:27:H3GGKBBXX:5:1122:16346:33580,J00121:27:H3GGKBBXX:5:2212:5863:29624,J00121:27:H3GGKBBXX:5:1206:25946:23698,J00121:27:H3GGKBBXX:5:1227:29477:7064,J00121:27:H3GGKBBXX:5:1224:3011:35796,J00121:27:H3GGKBBXX:5:1226:22211:12620,J00121:27:H3GGKBBXX:5:2118:10003:44253,J00121:27:H3GGKBBXX:5:2210:26748:22344,J00121:27:H3GGKBBXX:5:2204:30726:46504,J00121:27:H3GGKBBXX:5:2106:23926:21008,J00121:27:H3GGKBBXX:5:2112:23581:43691,J00121:27:H3GGKBBXX:5:1208:22627:45625,J00121:27:H3GGKBBXX:5:1111:2970:42653,J00121:27:H3GGKBBXX:5:1223:27488:22221,J00121:27:H3GGKBBXX:5:2219:2940:4338,J00121:27:H3GGKBBXX:5:2226:27945:26529,J00121:27:H3GGKBBXX:5:1206:28848:8365,J00121:27:H3GGKBBXX:5:1127:10602:26265,J00121:27:H3GGKBBXX:5:1123:23754:12902,J00121:27:H3GGKBBXX:5:1116:22688:16331,J00121:27:H3GGKBBXX:5:1107:9668:46909,J00121:27:H3GGKBBXX:5:2113:19755:41598,J00121:27:H3GGKBBXX:5:2228:29823:29255,J00121:27:H3GGKBBXX:5:1218:7699:36851,J00121:27:H3GGKBBXX:5:1103:11272:16313,J00121:27:H3GGKBBXX:5:2201:32167:31769,J00121:27:H3GGKBBXX:5:2220:3660:3407,J00121:27:H3GGKBBXX:5:2106:30117:9051,J00121:27:H3GGKBBXX:5:1123:12154:14713,J00121:27:H3GGKBBXX:5:1107:9577:47032,J00121:27:H3GGKBBXX:5:2118:16031:45344,J00121:27:H3GGKBBXX:5:1123:30228:45818,J00121:27:H3GGKBBXX:5:1107:31233:48227,J00121:27:H3GGKBBXX:5:2213:11525:13271,J00121:27:H3GGKBBXX:5:1121:25022:43234,J00121:27:H3GGKBBXX:5:1112:17736:9262,J00121:27:H3GGKBBXX:5:2210:24779:3811,J00121:27:H3GGKBBXX:5:1213:21755:16084,J00121:27:H3GGKBBXX:5:1213:21653:16014,J00121:27:H3GGKBBXX:5:1227:31385:24437,J00121:27:H3GGKBBXX:5:1223:4939:41317,J00121:27:H3GGKBBXX:5:2116:8308:9244,J00121:27:H3GGKBBXX:5:2211:19177:30151,J00121:27:H3GGKBBXX:5:2128:30716:42864,J00121:27:H3GGKBBXX:5:1118:15290:36394,J00121:27:H3GGKBBXX:5:1214:15940:27953,J00121:27:H3GGKBBXX:5:2117:15798:10546,J00121:27:H3GGKBBXX:5:1127:24769:42724,J00121:27:H3GGKBBXX:5:1227:12895:46311,J00121:27:H3GGKBBXX:5:2219:27529:21061,J00121:27:H3GGKBBXX:5:1201:18122:30890;sequence=TAAACTTAAGATTTTATTTTTAATGTTTTATCTCGTTTTGATTA;start=27719;subtype=IES;support_ref=0;support_variant=66;type=IES;
scaffold51_118_with_IES	MILORD	internal_eliminated_sequence	28561	28604	.	.	.	ID=MILORD.118.28561.28604;Name=MILORD.118.28561.28604;bounded_by_ta=TRUE;common_boundary=None;end=28604;ies_id=IESPGM.PTET51.1.118.28008;ies_left_dist=834;ies_min_dist=818;ies_right_dist=818;junction_seq=tcataaatgtaattcTAatttgattttccttt;read_names=J00121:27:H3GGKBBXX:5:2108:27143:42970;sequence=TACGCTAATAATTTTGAAATAAAATATTAATGAATAGTCAAATA;start=28561;subtype=MAC;support_ref=136;support_variant=1;type=CRYPTIC;
scaffold51_118_with_IES	MILORD	internal_eliminated_sequence	29395	29422	.	.	.	ID=MILORD.118.29395.29422;Name=MILORD.118.29395.29422;bounded_by_ta=TRUE;common_boundary=Both;end=29422;ies_id=IESPGM.PTET51.1.118.28008;ies_left_dist=0;ies_min_dist=0;ies_right_dist=0;junction_seq=gagcaacaggcctctTAtaatgtgatatcatt;read_names=J00121:27:H3GGKBBXX:5:1222:13423:45502,J00121:27:H3GGKBBXX:5:1115:19126:20217,J00121:27:H3GGKBBXX:5:2212:21217:6396,J00121:27:H3GGKBBXX:5:1116:9151:6976,J00121:27:H3GGKBBXX:5:2204:5761:24173,J00121:27:H3GGKBBXX:5:1116:13281:29044,J00121:27:H3GGKBBXX:5:2108:3325:12919,J00121:27:H3GGKBBXX:5:1201:22962:43497,J00121:27:H3GGKBBXX:5:1202:13058:19162,J00121:27:H3GGKBBXX:5:2113:24840:42601,J00121:27:H3GGKBBXX:5:2225:16376:43726,J00121:27:H3GGKBBXX:5:1118:13585:46557,J00121:27:H3GGKBBXX:5:1127:17411:43269,J00121:27:H3GGKBBXX:5:2214:20456:28006,J00121:27:H3GGKBBXX:5:2206:28310:14537,J00121:27:H3GGKBBXX:5:1216:18446:18616,J00121:27:H3GGKBBXX:5:1211:23947:6660;sequence=TATAGTTTCAAATATTATCATATTACTA;start=29395;subtype=IES;support_ref=9;support_variant=17;type=IES;
scaffold51_118_with_IES	MILORD	internal_eliminated_sequence	29965	30240	.	.	.	ID=MILORD.118.29965.30240;Name=MILORD.118.29965.30240;bounded_by_ta=TRUE;common_boundary=None;end=30240;ies_id=IESPGM.PTET51.1.118.28008;ies_left_dist=-570;ies_min_dist=570;ies_right_dist=-818;junction_seq=aataaaataatttcaTAcagctttgtaatctt;read_names=J00121:27:H3GGKBBXX:5:1205:12378:32191,J00121:27:H3GGKBBXX:5:2102:29833:8664,J00121:27:H3GGKBBXX:5:1220:14894:7820,J00121:27:H3GGKBBXX:5:1109:23713:25984,J00121:27:H3GGKBBXX:5:1222:5619:44957,J00121:27:H3GGKBBXX:5:2215:3315:10792,J00121:27:H3GGKBBXX:5:1207:23855:26371,J00121:27:H3GGKBBXX:5:2121:11150:42302,J00121:27:H3GGKBBXX:5:1105:10886:16243,J00121:27:H3GGKBBXX:5:2218:19837:19689;sequence=TACAGCTTTGTAATCTTTTAATATAGTGTGTATATTGGATTAGTATGTTTTTTGTGTGATTTGGATTATTGTTTTTTGTATAAATATAATATATAATTTATGGAATTATGATAAATATTATTTTATTTTTATTTTTTATNNNNNNNNNNNNNNNNNNNNNNNNNNNNNNNNNNNNNNNNNNNNNNNNNNNNNNNNNNNNNNNNNNNNNNNNNNNNNNNNNNNNNNNNNNNNNNNNNNNNNNNNNNNNNNNNNNNNNNNNNNNNNNNNNNNNNNNNA;start=29965;subtype=MAC;support_ref=50;support_variant=10;type=CRYPTIC;
scaffold51_118_with_IES	MILORD	internal_eliminated_sequence	31389	31433	.	.	.	ID=MILORD.118.31389.31433;Name=MILORD.118.31389.31433;bounded_by_ta=TRUE;common_boundary=Both;end=31433;ies_id=IESPGM.PTET51.1.118.29974;ies_left_dist=0;ies_min_dist=0;ies_right_dist=0;junction_seq=tatctgaattataatTAgttccaaaccattta;read_names=J00121:27:H3GGKBBXX:5:1108:26768:6695,J00121:27:H3GGKBBXX:5:1226:4107:4075,J00121:27:H3GGKBBXX:5:1101:2229:44957,J00121:27:H3GGKBBXX:5:1119:25459:8646,J00121:27:H3GGKBBXX:5:1113:30746:37748,J00121:27:H3GGKBBXX:5:2227:29457:37027,J00121:27:H3GGKBBXX:5:2206:3457:5235,J00121:27:H3GGKBBXX:5:2122:1763:31242,J00121:27:H3GGKBBXX:5:1122:21125:16717,J00121:27:H3GGKBBXX:5:2113:21745:27567,J00121:27:H3GGKBBXX:5:2209:26271:43884,J00121:27:H3GGKBBXX:5:2227:10987:2000,J00121:27:H3GGKBBXX:5:1226:27945:33457,J00121:27:H3GGKBBXX:5:2108:13819:11794,J00121:27:H3GGKBBXX:5:1104:11809:41159,J00121:27:H3GGKBBXX:5:1108:6867:24683,J00121:27:H3GGKBBXX:5:2220:11261:40807,J00121:27:H3GGKBBXX:5:2219:30807:7046,J00121:27:H3GGKBBXX:5:1226:30482:3635,J00121:27:H3GGKBBXX:5:1220:15270:35303,J00121:27:H3GGKBBXX:5:1207:21775:43198,J00121:27:H3GGKBBXX:5:2102:8349:5692,J00121:27:H3GGKBBXX:5:2118:20851:39172,J00121:27:H3GGKBBXX:5:1204:30969:31839,J00121:27:H3GGKBBXX:5:2224:13494:19038,J00121:27:H3GGKBBXX:5:2220:27478:39752,J00121:27:H3GGKBBXX:5:1225:3407:5464,J00121:27:H3GGKBBXX:5:1213:19674:20744,J00121:27:H3GGKBBXX:5:1225:32228:27795,J00121:27:H3GGKBBXX:5:1128:22039:25369,J00121:27:H3GGKBBXX:5:2117:14042:39893,J00121:27:H3GGKBBXX:5:1221:21065:20867,J00121:27:H3GGKBBXX:5:2228:25418:6677,J00121:27:H3GGKBBXX:5:2213:6847:39910,J00121:27:H3GGKBBXX:5:2219:15260:17491,J00121:27:H3GGKBBXX:5:2205:31507:38785,J00121:27:H3GGKBBXX:5:2220:30766:33738,J00121:27:H3GGKBBXX:5:1125:26210:16172,J00121:27:H3GGKBBXX:5:1117:25885:5446,J00121:27:H3GGKBBXX:5:2208:30137:5886,J00121:27:H3GGKBBXX:5:2209:25469:21852,J00121:27:H3GGKBBXX:5:1119:15990:12638,J00121:27:H3GGKBBXX:5:2103:22942:24753,J00121:27:H3GGKBBXX:5:1223:15919:23487,J00121:27:H3GGKBBXX:5:1118:5457:26002,J00121:27:H3GGKBBXX:5:1113:13321:20850,J00121:27:H3GGKBBXX:5:1219:14915:27232,J00121:27:H3GGKBBXX:5:1108:24058:34424,J00121:27:H3GGKBBXX:5:2206:6492:8101,J00121:27:H3GGKBBXX:5:1116:16437:14326,J00121:27:H3GGKBBXX:5:1215:18720:13675,J00121:27:H3GGKBBXX:5:1101:22293:13042,J00121:27:H3GGKBBXX:5:1202:9343:31646,J00121:27:H3GGKBBXX:5:2210:30218:8734,J00121:27:H3GGKBBXX:5:1228:10490:16436,J00121:27:H3GGKBBXX:5:1114:2767:6466,J00121:27:H3GGKBBXX:5:1110:7649:10669,J00121:27:H3GGKBBXX:5:1203:21146:42108,J00121:27:H3GGKBBXX:5:1201:30320:42284,J00121:27:H3GGKBBXX:5:1220:5802:41616,J00121:27:H3GGKBBXX:5:1215:8521:46328,J00121:27:H3GGKBBXX:5:1103:19136:26529,J00121:27:H3GGKBBXX:5:1225:18629:27514,J00121:27:H3GGKBBXX:5:1222:13951:19584,J00121:27:H3GGKBBXX:5:2123:27478:12532,J00121:27:H3GGKBBXX:5:2209:26321:9508,J00121:27:H3GGKBBXX:5:2104:19928:23645,J00121:27:H3GGKBBXX:5:1115:27925:18159,J00121:27:H3GGKBBXX:5:2101:15909:25720,J00121:27:H3GGKBBXX:5:1117:25966:44341,J00121:27:H3GGKBBXX:5:1112:3265:11302,J00121:27:H3GGKBBXX:5:2201:28960:44957,J00121:27:H3GGKBBXX:5:2207:21481:16102,J00121:27:H3GGKBBXX:5:2203:12236:2158,J00121:27:H3GGKBBXX:5:2120:13758:4479,J00121:27:H3GGKBBXX:5:1216:10115:5270,J00121:27:H3GGKBBXX:5:1121:25540:46733,J00121:27:H3GGKBBXX:5:2218:22749:17526,J00121:27:H3GGKBBXX:5:2209:8846:6835,J00121:27:H3GGKBBXX:5:2101:31355:8418,J00121:27:H3GGKBBXX:5:2226:25459:23839,J00121:27:H3GGKBBXX:5:2111:29934:35004,J00121:27:H3GGKBBXX:5:1214:27712:34248,J00121:27:H3GGKBBXX:5:2209:8572:5622;sequence=TATGCTTCATTAAAAATAGTTATTAATTATAAATCAGTTTAACTA;start=31389;subtype=IES;support_ref=3;support_variant=84;type=IES;
scaffold51_118_with_IES	MILORD	internal_eliminated_sequence	32563	32608	.	.	.	ID=MILORD.118.32563.32608;Name=MILORD.118.32563.32608;bounded_by_ta=TRUE;common_boundary=Both;end=32608;ies_id=IESPGM.PTET51.1.118.31103;ies_left_dist=0;ies_min_dist=0;ies_right_dist=0;junction_seq=tatccatttgaaaagTAgtagactaatttaag;read_names=J00121:27:H3GGKBBXX:5:2211:27915:30239,J00121:27:H3GGKBBXX:5:2203:12297:8699,J00121:27:H3GGKBBXX:5:1225:26494:17263,J00121:27:H3GGKBBXX:5:1205:28503:13535,J00121:27:H3GGKBBXX:5:2212:1976:37871,J00121:27:H3GGKBBXX:5:2202:2686:17579,J00121:27:H3GGKBBXX:5:1220:8349:24964,J00121:27:H3GGKBBXX:5:1210:8511:33615,J00121:27:H3GGKBBXX:5:1123:17472:26881,J00121:27:H3GGKBBXX:5:1224:27113:40596,J00121:27:H3GGKBBXX:5:1208:3021:38170,J00121:27:H3GGKBBXX:5:1107:24444:30063,J00121:27:H3GGKBBXX:5:2210:16254:5956,J00121:27:H3GGKBBXX:5:1206:20090:36552,J00121:27:H3GGKBBXX:5:2221:17036:34002,J00121:27:H3GGKBBXX:5:2224:9019:1297,J00121:27:H3GGKBBXX:5:2109:8684:42284,J00121:27:H3GGKBBXX:5:2227:17127:11829,J00121:27:H3GGKBBXX:5:1114:9201:40895,J00121:27:H3GGKBBXX:5:1120:18903:16243,J00121:27:H3GGKBBXX:5:1220:14925:15012,J00121:27:H3GGKBBXX:5:1223:11749:3846,J00121:27:H3GGKBBXX:5:2126:26646:20656,J00121:27:H3GGKBBXX:5:1217:20547:3688,J00121:27:H3GGKBBXX:5:1209:18690:32824,J00121:27:H3GGKBBXX:5:1123:13697:47911,J00121:27:H3GGKBBXX:5:1205:7019:43550,J00121:27:H3GGKBBXX:5:2112:26961:41809,J00121:27:H3GGKBBXX:5:1217:7243:14291,J00121:27:H3GGKBBXX:5:1112:25378:21623,J00121:27:H3GGKBBXX:5:1108:8694:1226,J00121:27:H3GGKBBXX:5:2214:13362:31576,J00121:27:H3GGKBBXX:5:2224:23409:17790,J00121:27:H3GGKBBXX:5:2210:24485:1578,J00121:27:H3GGKBBXX:5:2227:10784:17157,J00121:27:H3GGKBBXX:5:2108:10987:13605,J00121:27:H3GGKBBXX:5:2220:8369:28938,J00121:27:H3GGKBBXX:5:1214:27143:6818,J00121:27:H3GGKBBXX:5:2213:3488:8418,J00121:27:H3GGKBBXX:5:1126:10774:14115,J00121:27:H3GGKBBXX:5:1223:16254:47559,J00121:27:H3GGKBBXX:5:1203:13068:23786,J00121:27:H3GGKBBXX:5:2108:23368:42091,J00121:27:H3GGKBBXX:5:2207:10399:24050,J00121:27:H3GGKBBXX:5:1103:23145:17474,J00121:27:H3GGKBBXX:5:1126:22668:38873,J00121:27:H3GGKBBXX:5:1207:21430:47594,J00121:27:H3GGKBBXX:5:2224:11627:22590,J00121:27:H3GGKBBXX:5:2101:26524:16225,J00121:27:H3GGKBBXX:5:2216:5142:28200,J00121:27:H3GGKBBXX:5:1108:30573:14027,J00121:27:H3GGKBBXX:5:2214:19309:6220,J00121:27:H3GGKBBXX:5:2202:7293:38257,J00121:27:H3GGKBBXX:5:1224:14478:29044,J00121:27:H3GGKBBXX:5:2126:11505:9825,J00121:27:H3GGKBBXX:5:1103:2920:37712,J00121:27:H3GGKBBXX:5:2121:20679:10563,J00121:27:H3GGKBBXX:5:1206:11647:11724,J00121:27:H3GGKBBXX:5:1110:18487:40596;sequence=TATAATGAATTCACATTTTGAAAATATCAAAATCAAATATTAAGTA;start=32563;subtype=IES;support_ref=0;support_variant=59;type=IES;
scaffold51_118_with_IES	MILORD	internal_eliminated_sequence	33016	33059	.	.	.	ID=MILORD.118.33016.33059;Name=MILORD.118.33016.33059;bounded_by_ta=TRUE;common_boundary=Both;end=33059;ies_id=IESPGM.PTET51.1.118.31510;ies_left_dist=0;ies_min_dist=0;ies_right_dist=0;junction_seq=ttaagaagattctgtTAtcagtgttataaata;read_names=J00121:27:H3GGKBBXX:5:1226:29031:21588,J00121:27:H3GGKBBXX:5:2221:21125:44992,J00121:27:H3GGKBBXX:5:1209:13453:6871,J00121:27:H3GGKBBXX:5:1123:6786:39348,J00121:27:H3GGKBBXX:5:1114:10886:24542,J00121:27:H3GGKBBXX:5:1217:5101:20076,J00121:27:H3GGKBBXX:5:2107:28128:10422,J00121:27:H3GGKBBXX:5:1123:8349:8893,J00121:27:H3GGKBBXX:5:1219:18923:25281,J00121:27:H3GGKBBXX:5:1116:26666:5534,J00121:27:H3GGKBBXX:5:2224:24586:25527,J00121:27:H3GGKBBXX:5:1227:22343:12427,J00121:27:H3GGKBBXX:5:1218:26372:5376,J00121:27:H3GGKBBXX:5:2225:20334:25509,J00121:27:H3GGKBBXX:5:2111:4878:3547,J00121:27:H3GGKBBXX:5:1116:11677:40262,J00121:27:H3GGKBBXX:5:2109:5852:15680,J00121:27:H3GGKBBXX:5:1113:29011:38855,J00121:27:H3GGKBBXX:5:1207:5629:38855,J00121:27:H3GGKBBXX:5:1120:8481:9438,J00121:27:H3GGKBBXX:5:2203:19725:15416,J00121:27:H3GGKBBXX:5:1123:20709:14730,J00121:27:H3GGKBBXX:5:2218:19065:7943,J00121:27:H3GGKBBXX:5:1124:19380:23575,J00121:27:H3GGKBBXX:5:1208:4279:27338,J00121:27:H3GGKBBXX:5:2115:23490:17860,J00121:27:H3GGKBBXX:5:1108:8521:10774,J00121:27:H3GGKBBXX:5:2224:6512:24560,J00121:27:H3GGKBBXX:5:1101:23683:31628,J00121:27:H3GGKBBXX:5:1111:13636:33035,J00121:27:H3GGKBBXX:5:1207:23551:48702,J00121:27:H3GGKBBXX:5:1103:4726:47946,J00121:27:H3GGKBBXX:5:2226:24119:33791,J00121:27:H3GGKBBXX:5:1222:26210:14625,J00121:27:H3GGKBBXX:5:2210:20527:43251,J00121:27:H3GGKBBXX:5:1211:27255:48368,J00121:27:H3GGKBBXX:5:2219:17229:20093,J00121:27:H3GGKBBXX:5:1125:4188:24542,J00121:27:H3GGKBBXX:5:2219:17208:20093,J00121:27:H3GGKBBXX:5:2209:25286:1947,J00121:27:H3GGKBBXX:5:1215:19634:48350;sequence=TACAATCAATTGAGATATTCTTACATCCCTTAAGTTTTATACTG;start=33016;subtype=IES;support_ref=12;support_variant=41;type=IES;
scaffold51_118_with_IES	MILORD	internal_eliminated_sequence	33917	33997	.	.	.	ID=MILORD.118.33917.33997;Name=MILORD.118.33917.33997;bounded_by_ta=TRUE;common_boundary=Both;end=33997;ies_id=IESPGM.PTET51.1.118.32367;ies_left_dist=0;ies_min_dist=0;ies_right_dist=0;junction_seq=gtattaaatatctatTAtcatgtcatcattaa;read_names=J00121:27:H3GGKBBXX:5:1122:29244:26916,J00121:27:H3GGKBBXX:5:2219:5091:20586,J00121:27:H3GGKBBXX:5:1215:12530:44728,J00121:27:H3GGKBBXX:5:2216:10064:18511,J00121:27:H3GGKBBXX:5:1103:19481:35637,J00121:27:H3GGKBBXX:5:1103:25225:27092,J00121:27:H3GGKBBXX:5:2212:14722:26230,J00121:27:H3GGKBBXX:5:2224:9008:25580,J00121:27:H3GGKBBXX:5:1201:21826:26019,J00121:27:H3GGKBBXX:5:2104:8603:46082,J00121:27:H3GGKBBXX:5:1115:9211:13271,J00121:27:H3GGKBBXX:5:2205:20831:20990,J00121:27:H3GGKBBXX:5:2202:14803:46381,J00121:27:H3GGKBBXX:5:1215:12023:47682,J00121:27:H3GGKBBXX:5:2109:23135:31417,J00121:27:H3GGKBBXX:5:1113:25855:25931,J00121:27:H3GGKBBXX:5:1122:26017:15768,J00121:27:H3GGKBBXX:5:1125:29254:38082,J00121:27:H3GGKBBXX:5:2202:12814:41247,J00121:27:H3GGKBBXX:5:1205:16904:26142,J00121:27:H3GGKBBXX:5:1227:13514:1877,J00121:27:H3GGKBBXX:5:1220:7537:34952,J00121:27:H3GGKBBXX:5:1127:11373:16981,J00121:27:H3GGKBBXX:5:2118:16955:46979,J00121:27:H3GGKBBXX:5:1120:12256:47594,J00121:27:H3GGKBBXX:5:1111:1925:44922,J00121:27:H3GGKBBXX:5:1205:16457:25931,J00121:27:H3GGKBBXX:5:2210:15412:36077,J00121:27:H3GGKBBXX:5:1108:25926:48913,J00121:27:H3GGKBBXX:5:2211:14539:27145,J00121:27:H3GGKBBXX:5:1116:8410:14836,J00121:27:H3GGKBBXX:5:2218:26403:1455,J00121:27:H3GGKBBXX:5:2118:17168:46856,J00121:27:H3GGKBBXX:5:1106:9140:36288,J00121:27:H3GGKBBXX:5:1115:10957:9719,J00121:27:H3GGKBBXX:5:2108:23876:21658,J00121:27:H3GGKBBXX:5:2220:12418:29237,J00121:27:H3GGKBBXX:5:2217:16924:26213,J00121:27:H3GGKBBXX:5:1210:25743:12902,J00121:27:H3GGKBBXX:5:2209:4432:22327,J00121:27:H3GGKBBXX:5:2216:19512:35655,J00121:27:H3GGKBBXX:5:1207:28838:14994,J00121:27:H3GGKBBXX:5:1114:18771:2299,J00121:27:H3GGKBBXX:5:2112:25794:44605,J00121:27:H3GGKBBXX:5:1220:2331:36376,J00121:27:H3GGKBBXX:5:1126:5355:21676,J00121:27:H3GGKBBXX:5:1204:16782:48403,J00121:27:H3GGKBBXX:5:1210:4533:5552,J00121:27:H3GGKBBXX:5:1203:23855:27672,J00121:27:H3GGKBBXX:5:1121:29579:42864,J00121:27:H3GGKBBXX:5:1128:5913:11530,J00121:27:H3GGKBBXX:5:1124:7162:19812;sequence=TACAGTTAATGTTAATAACTTATGTGTTTTTAAAAAAACATTATGATTTTCTTATATGATTTAGAATGATTTGTTTAAGTG;start=33917;subtype=IES;support_ref=0;support_variant=52;type=IES;
scaffold51_118_with_IES	MILORD	internal_eliminated_sequence	34096	34139	.	.	.	ID=MILORD.118.34096.34139;Name=MILORD.118.34096.34139;bounded_by_ta=TRUE;common_boundary=Both;end=34139;ies_id=IESPGM.PTET51.1.118.32465;ies_left_dist=0;ies_min_dist=0;ies_right_dist=0;junction_seq=catcatgatcggtaaTAacaaaaaatttttac;read_names=J00121:27:H3GGKBBXX:5:1121:21816:39647,J00121:27:H3GGKBBXX:5:1206:1793:4743,J00121:27:H3GGKBBXX:5:2107:7283:37220,J00121:27:H3GGKBBXX:5:1222:28260:43779,J00121:27:H3GGKBBXX:5:1107:12276:4198,J00121:27:H3GGKBBXX:5:2101:27468:3055,J00121:27:H3GGKBBXX:5:2207:23145:40016,J00121:27:H3GGKBBXX:5:1119:5172:37466,J00121:27:H3GGKBBXX:5:1122:18426:8207,J00121:27:H3GGKBBXX:5:1107:25276:4180,J00121:27:H3GGKBBXX:5:2220:29031:31927,J00121:27:H3GGKBBXX:5:1202:23084:2422,J00121:27:H3GGKBBXX:5:2214:23754:33510,J00121:27:H3GGKBBXX:5:2212:20395:29518,J00121:27:H3GGKBBXX:5:2113:31446:24683,J00121:27:H3GGKBBXX:5:2211:11444:25158,J00121:27:H3GGKBBXX:5:2212:24556:28850,J00121:27:H3GGKBBXX:5:1215:3468:10000,J00121:27:H3GGKBBXX:5:1210:26545:7082,J00121:27:H3GGKBBXX:5:2213:8653:6114,J00121:27:H3GGKBBXX:5:1121:30005:8752,J00121:27:H3GGKBBXX:5:1120:15189:25281,J00121:27:H3GGKBBXX:5:2116:2402:6220,J00121:27:H3GGKBBXX:5:2101:2027:44324,J00121:27:H3GGKBBXX:5:2107:13382:16032,J00121:27:H3GGKBBXX:5:1107:22769:24454,J00121:27:H3GGKBBXX:5:1107:5193:24982,J00121:27:H3GGKBBXX:5:2222:4371:46838,J00121:27:H3GGKBBXX:5:1212:22617:46944,J00121:27:H3GGKBBXX:5:1216:7222:18124,J00121:27:H3GGKBBXX:5:1101:20101:7205,J00121:27:H3GGKBBXX:5:1210:8197:44429;sequence=TATGTATAATTTTAATTATTTAATTGAACAGATTAACTTAACTA;start=34096;subtype=IES;support_ref=9;support_variant=32;type=IES;
scaffold51_118_with_IES	MILORD	internal_eliminated_sequence	35607	35652	.	.	.	ID=MILORD.118.35607.35652;Name=MILORD.118.35607.35652;bounded_by_ta=TRUE;common_boundary=Both;end=35652;ies_id=IESPGM.PTET51.1.118.33932;ies_left_dist=0;ies_min_dist=0;ies_right_dist=0;junction_seq=tattgttgttattatTAtcattcttcaacgat;read_names=J00121:27:H3GGKBBXX:5:1119:17939:40561,J00121:27:H3GGKBBXX:5:2115:17584:39594,J00121:27:H3GGKBBXX:5:1101:26382:5394,J00121:27:H3GGKBBXX:5:1216:21359:32420,J00121:27:H3GGKBBXX:5:1227:8176:40596,J00121:27:H3GGKBBXX:5:1107:5244:37308,J00121:27:H3GGKBBXX:5:2225:19867:46082,J00121:27:H3GGKBBXX:5:1118:13362:14484,J00121:27:H3GGKBBXX:5:2123:27174:33070,J00121:27:H3GGKBBXX:5:1124:27722:27197,J00121:27:H3GGKBBXX:5:1116:9161:46909,J00121:27:H3GGKBBXX:5:2224:27042:19865,J00121:27:H3GGKBBXX:5:2203:14986:39242,J00121:27:H3GGKBBXX:5:1216:23389:45080,J00121:27:H3GGKBBXX:5:2205:8369:34284,J00121:27:H3GGKBBXX:5:1127:20273:39717,J00121:27:H3GGKBBXX:5:1113:10663:14062,J00121:27:H3GGKBBXX:5:1214:6116:2105,J00121:27:H3GGKBBXX:5:2207:6157:48667,J00121:27:H3GGKBBXX:5:1201:11982:32103,J00121:27:H3GGKBBXX:5:1113:19593:43884,J00121:27:H3GGKBBXX:5:1211:21420:26265,J00121:27:H3GGKBBXX:5:2219:2361:28411,J00121:27:H3GGKBBXX:5:2207:26900:39664,J00121:27:H3GGKBBXX:5:2227:26311:17368,J00121:27:H3GGKBBXX:5:2206:12885:26002,J00121:27:H3GGKBBXX:5:1218:21998:42143,J00121:27:H3GGKBBXX:5:2220:20811:34811,J00121:27:H3GGKBBXX:5:1114:8592:2738,J00121:27:H3GGKBBXX:5:1210:23531:8822,J00121:27:H3GGKBBXX:5:1212:26392:4813,J00121:27:H3GGKBBXX:5:2217:26372:39066,J00121:27:H3GGKBBXX:5:1108:11119:39576,J00121:27:H3GGKBBXX:5:1210:25591:10563,J00121:27:H3GGKBBXX:5:2212:25225:45203,J00121:27:H3GGKBBXX:5:1127:9272:42706,J00121:27:H3GGKBBXX:5:1118:26737:17825,J00121:27:H3GGKBBXX:5:2114:27082:7908,J00121:27:H3GGKBBXX:5:2219:29325:13447,J00121:27:H3GGKBBXX:5:2216:7557:14273,J00121:27:H3GGKBBXX:5:1102:9384:7029,J00121:27:H3GGKBBXX:5:2217:26342:39295,J00121:27:H3GGKBBXX:5:1221:9759:32859,J00121:27:H3GGKBBXX:5:1210:19705:11196,J00121:27:H3GGKBBXX:5:1210:28726:38926,J00121:27:H3GGKBBXX:5:1219:14265:31136,J00121:27:H3GGKBBXX:5:1114:19126:26195,J00121:27:H3GGKBBXX:5:1221:15950:33105,J00121:27:H3GGKBBXX:5:1117:28595:42038,J00121:27:H3GGKBBXX:5:1210:9343:38785,J00121:27:H3GGKBBXX:5:1223:7963:27180,J00121:27:H3GGKBBXX:5:1125:20090:33738,J00121:27:H3GGKBBXX:5:1201:9222:18247,J00121:27:H3GGKBBXX:5:1108:11069:39594,J00121:27:H3GGKBBXX:5:2125:2402:34143,J00121:27:H3GGKBBXX:5:1201:4442:13658,J00121:27:H3GGKBBXX:5:2102:14133:20252;sequence=TACAGTCAATTGAAGAATATTCAATAGTCTACAATTACACTCAGTA;start=35607;subtype=IES;support_ref=0;support_variant=57;type=IES;
scaffold51_118_with_IES	MILORD	internal_eliminated_sequence	36679	36755	.	.	.	ID=MILORD.118.36679.36755;Name=MILORD.118.36679.36755;bounded_by_ta=TRUE;common_boundary=Both;end=36755;ies_id=IESPGM.PTET51.1.118.34958;ies_left_dist=0;ies_min_dist=0;ies_right_dist=0;junction_seq=tatgttgaataaactTAcaatggtgctaaata;read_names=J00121:27:H3GGKBBXX:5:2214:13464:18845,J00121:27:H3GGKBBXX:5:1201:3518:31365,J00121:27:H3GGKBBXX:5:2207:18335:39488,J00121:27:H3GGKBBXX:5:2214:17574:32508,J00121:27:H3GGKBBXX:5:2224:19532:41528,J00121:27:H3GGKBBXX:5:2218:6959:35989,J00121:27:H3GGKBBXX:5:2216:18862:26441,J00121:27:H3GGKBBXX:5:1225:30533:45537,J00121:27:H3GGKBBXX:5:2218:2037:35550,J00121:27:H3GGKBBXX:5:1108:18314:18740,J00121:27:H3GGKBBXX:5:1112:17127:22661,J00121:27:H3GGKBBXX:5:2223:18284:28991,J00121:27:H3GGKBBXX:5:2219:24576:43550,J00121:27:H3GGKBBXX:5:2121:16853:5798,J00121:27:H3GGKBBXX:5:2204:6482:21483,J00121:27:H3GGKBBXX:5:1204:27549:18353,J00121:27:H3GGKBBXX:5:2225:19431:17403,J00121:27:H3GGKBBXX:5:2119:17837:25650,J00121:27:H3GGKBBXX:5:2218:11140:19074,J00121:27:H3GGKBBXX:5:1206:4655:30485,J00121:27:H3GGKBBXX:5:2124:28595:35391,J00121:27:H3GGKBBXX:5:1222:17990:33475,J00121:27:H3GGKBBXX:5:2102:25560:5059,J00121:27:H3GGKBBXX:5:2221:16823:35884,J00121:27:H3GGKBBXX:5:2203:24109:4409,J00121:27:H3GGKBBXX:5:2207:24261:1965,J00121:27:H3GGKBBXX:5:1207:8105:17614,J00121:27:H3GGKBBXX:5:2221:22445:4479,J00121:27:H3GGKBBXX:5:1106:20527:31646,J00121:27:H3GGKBBXX:5:1104:16001:7802,J00121:27:H3GGKBBXX:5:2109:29447:38908,J00121:27:H3GGKBBXX:5:2211:14346:41651,J00121:27:H3GGKBBXX:5:2109:21075:12550,J00121:27:H3GGKBBXX:5:2201:31111:31136,J00121:27:H3GGKBBXX:5:2221:13880:34758,J00121:27:H3GGKBBXX:5:2126:4462:26037;sequence=TATTATTGAATTTTATACAAATATTGATTTTAATATTAATAGTATTGGAAATGTCAACTATTTCTATCTATTTATAA;start=36679;subtype=IES;support_ref=8;support_variant=36;type=IES;
scaffold51_118_with_IES	MILORD	internal_eliminated_sequence	38701	38727	.	.	.	ID=MILORD.118.38701.38727;Name=MILORD.118.38701.38727;bounded_by_ta=TRUE;common_boundary=Both;end=38727;ies_id=IESPGM.PTET51.1.118.36903;ies_left_dist=0;ies_min_dist=0;ies_right_dist=0;junction_seq=agatagactaaagttTAcatgacataaaaagc;read_names=J00121:27:H3GGKBBXX:5:2201:24728:5200,J00121:27:H3GGKBBXX:5:1121:13017:43216,J00121:27:H3GGKBBXX:5:1221:3539:8576,J00121:27:H3GGKBBXX:5:2128:24962:23610,J00121:27:H3GGKBBXX:5:1116:10013:3547,J00121:27:H3GGKBBXX:5:1206:22851:9649,J00121:27:H3GGKBBXX:5:2104:24769:24542,J00121:27:H3GGKBBXX:5:2121:22455:33229,J00121:27:H3GGKBBXX:5:2219:20994:35901,J00121:27:H3GGKBBXX:5:2101:17604:7662,J00121:27:H3GGKBBXX:5:1227:14143:23786,J00121:27:H3GGKBBXX:5:2224:19076:17632,J00121:27:H3GGKBBXX:5:1126:14326:32859,J00121:27:H3GGKBBXX:5:1127:24170:44183,J00121:27:H3GGKBBXX:5:1127:11079:23997,J00121:27:H3GGKBBXX:5:2209:2128:38767,J00121:27:H3GGKBBXX:5:2202:5944:4303,J00121:27:H3GGKBBXX:5:2118:23825:25615,J00121:27:H3GGKBBXX:5:2216:24342:37941,J00121:27:H3GGKBBXX:5:2204:26616:36394,J00121:27:H3GGKBBXX:5:2116:27428:18810,J00121:27:H3GGKBBXX:5:2117:2189:30749,J00121:27:H3GGKBBXX:5:1128:21552:15100,J00121:27:H3GGKBBXX:5:2202:10927:27567,J00121:27:H3GGKBBXX:5:1220:9191:22485,J00121:27:H3GGKBBXX:5:2208:7831:41159,J00121:27:H3GGKBBXX:5:2201:6796:39858,J00121:27:H3GGKBBXX:5:1224:17574:17772,J00121:27:H3GGKBBXX:5:1127:24241:18599,J00121:27:H3GGKBBXX:5:2109:9140:14273,J00121:27:H3GGKBBXX:5:2111:9851:29712,J00121:27:H3GGKBBXX:5:2213:19786:2650,J00121:27:H3GGKBBXX:5:1124:24424:9772,J00121:27:H3GGKBBXX:5:2213:5294:1525,J00121:27:H3GGKBBXX:5:1121:29650:4374,J00121:27:H3GGKBBXX:5:1215:18030:48386,J00121:27:H3GGKBBXX:5:1127:13707:19091,J00121:27:H3GGKBBXX:5:1223:24566:34670,J00121:27:H3GGKBBXX:5:2218:9232:25087,J00121:27:H3GGKBBXX:5:2203:6187:31277,J00121:27:H3GGKBBXX:5:1116:19278:22696,J00121:27:H3GGKBBXX:5:1211:30563:25650,J00121:27:H3GGKBBXX:5:2202:10886:27250,J00121:27:H3GGKBBXX:5:2126:29143:10633,J00121:27:H3GGKBBXX:5:1107:8430:27989,J00121:27:H3GGKBBXX:5:2123:21643:20252,J00121:27:H3GGKBBXX:5:2206:22516:36218,J00121:27:H3GGKBBXX:5:2218:12083:17438,J00121:27:H3GGKBBXX:5:1110:12926:19355,J00121:27:H3GGKBBXX:5:2106:27519:29413,J00121:27:H3GGKBBXX:5:2128:6147:40244,J00121:27:H3GGKBBXX:5:2119:28138:48878,J00121:27:H3GGKBBXX:5:2208:30198:46891,J00121:27:H3GGKBBXX:5:1117:14428:44570,J00121:27:H3GGKBBXX:5:2208:21450:9614,J00121:27:H3GGKBBXX:5:1210:8471:2668,J00121:27:H3GGKBBXX:5:2210:4046:24718,J00121:27:H3GGKBBXX:5:1209:22242:20304,J00121:27:H3GGKBBXX:5:2205:22110:14871,J00121:27:H3GGKBBXX:5:2113:21826:21201,J00121:27:H3GGKBBXX:5:1220:9039:43111,J00121:27:H3GGKBBXX:5:1206:12124:33862,J00121:27:H3GGKBBXX:5:2124:10023:41159,J00121:27:H3GGKBBXX:5:1218:11454:12515,J00121:27:H3GGKBBXX:5:1216:10399:47928,J00121:27:H3GGKBBXX:5:2206:19837:15574,J00121:27:H3GGKBBXX:5:2221:17685:24401,J00121:27:H3GGKBBXX:5:2203:25966:17685,J00121:27:H3GGKBBXX:5:2218:5172:33070;sequence=TATAGGTAAATCACAATTTGATATGCA;start=38701;subtype=IES;support_ref=0;support_variant=69;type=IES;
scaffold51_118_with_IES	MILORD	internal_eliminated_sequence	38920	38975	.	.	.	ID=MILORD.118.38920.38975;Name=MILORD.118.38920.38975;bounded_by_ta=TRUE;common_boundary=None;end=38975;ies_id=IESPGM.PTET51.1.118.36903;ies_left_dist=-219;ies_min_dist=219;ies_right_dist=-248;junction_seq=caaaataaatgctatTAacacttctcaacttt;read_names=J00121:27:H3GGKBBXX:5:2219:12591:42900;sequence=TATTATTATATTTGAATATTACTTGTAACTCTTTTTAATTTCTGTCGTTCCAATAA;start=38920;subtype=MAC;support_ref=131;support_variant=1;type=CRYPTIC;
scaffold51_118_with_IES	MILORD	internal_eliminated_sequence	39814	39859	.	.	.	ID=MILORD.118.39814.39859;Name=MILORD.118.39814.39859;bounded_by_ta=TRUE;common_boundary=Both;end=39859;ies_id=IESPGM.PTET51.1.118.37989;ies_left_dist=0;ies_min_dist=0;ies_right_dist=0;junction_seq=ttctaaatatcctgcTAtttcatctattagcc;read_names=J00121:27:H3GGKBBXX:5:2104:18609:13201,J00121:27:H3GGKBBXX:5:2203:5690:47366,J00121:27:H3GGKBBXX:5:1222:13798:47524,J00121:27:H3GGKBBXX:5:2120:13362:6396,J00121:27:H3GGKBBXX:5:1201:29234:28481,J00121:27:H3GGKBBXX:5:1217:8258:15381,J00121:27:H3GGKBBXX:5:1227:14296:11917,J00121:27:H3GGKBBXX:5:1203:7212:40473,J00121:27:H3GGKBBXX:5:2228:4219:33352,J00121:27:H3GGKBBXX:5:2122:20791:4180,J00121:27:H3GGKBBXX:5:1121:18213:10018,J00121:27:H3GGKBBXX:5:2214:11048:21447,J00121:27:H3GGKBBXX:5:2226:17766:39629,J00121:27:H3GGKBBXX:5:2214:11434:18669,J00121:27:H3GGKBBXX:5:2222:11018:38310,J00121:27:H3GGKBBXX:5:2205:8258:42460,J00121:27:H3GGKBBXX:5:1217:9333:24314,J00121:27:H3GGKBBXX:5:1224:16579:17772,J00121:27:H3GGKBBXX:5:2223:19177:5710,J00121:27:H3GGKBBXX:5:2215:31700:31980,J00121:27:H3GGKBBXX:5:1119:14032:26195,J00121:27:H3GGKBBXX:5:2103:20577:6976,J00121:27:H3GGKBBXX:5:1127:25205:18933,J00121:27:H3GGKBBXX:5:1108:23571:40543,J00121:27:H3GGKBBXX:5:2218:16163:12585,J00121:27:H3GGKBBXX:5:2113:8095:12814,J00121:27:H3GGKBBXX:5:1112:11069:18458,J00121:27:H3GGKBBXX:5:1201:22059:3072,J00121:27:H3GGKBBXX:5:2107:18081:20691,J00121:27:H3GGKBBXX:5:1228:18091:37097,J00121:27:H3GGKBBXX:5:2109:16366:45150,J00121:27:H3GGKBBXX:5:1206:16863:18019,J00121:27:H3GGKBBXX:5:1219:18172:28094,J00121:27:H3GGKBBXX:5:1102:27194:12849,J00121:27:H3GGKBBXX:5:1226:19370:21553,J00121:27:H3GGKBBXX:5:1225:9587:3442,J00121:27:H3GGKBBXX:5:1110:24008:26951,J00121:27:H3GGKBBXX:5:1218:26666:19847,J00121:27:H3GGKBBXX:5:2204:23926:33563,J00121:27:H3GGKBBXX:5:1212:27255:43585,J00121:27:H3GGKBBXX:5:2215:3366:3459,J00121:27:H3GGKBBXX:5:1124:26565:3530,J00121:27:H3GGKBBXX:5:2206:25175:28657,J00121:27:H3GGKBBXX:5:1101:20770:23874,J00121:27:H3GGKBBXX:5:1219:18751:39576,J00121:27:H3GGKBBXX:5:2223:20588:17790,J00121:27:H3GGKBBXX:5:1206:18578:27953,J00121:27:H3GGKBBXX:5:1102:11485:31664,J00121:27:H3GGKBBXX:5:2214:13423:32947,J00121:27:H3GGKBBXX:5:2101:28534:30398,J00121:27:H3GGKBBXX:5:2228:6857:11829,J00121:27:H3GGKBBXX:5:1220:25083:17772,J00121:27:H3GGKBBXX:5:1105:19786:49036,J00121:27:H3GGKBBXX:5:1210:27488:32349,J00121:27:H3GGKBBXX:5:1219:7770:36130,J00121:27:H3GGKBBXX:5:1102:11972:2897,J00121:27:H3GGKBBXX:5:1104:10460:23276,J00121:27:H3GGKBBXX:5:2212:19106:19302,J00121:27:H3GGKBBXX:5:2104:19938:11812,J00121:27:H3GGKBBXX:5:2206:17330:23821,J00121:27:H3GGKBBXX:5:2221:11373:45361,J00121:27:H3GGKBBXX:5:1223:7263:8242,J00121:27:H3GGKBBXX:5:2226:17523:48386,J00121:27:H3GGKBBXX:5:1102:27204:12480,J00121:27:H3GGKBBXX:5:1218:26656:19865,J00121:27:H3GGKBBXX:5:1124:27336:3670,J00121:27:H3GGKBBXX:5:2214:13159:32912,J00121:27:H3GGKBBXX:5:2220:14143:18722,J00121:27:H3GGKBBXX:5:2215:28128:38556,J00121:27:H3GGKBBXX:5:1128:28747:44517,J00121:27:H3GGKBBXX:5:2218:9567:11847,J00121:27:H3GGKBBXX:5:1127:25205:29976;sequence=TATACATGCTTTATGATATGTGTGTTAATCGATTTAGAATCAACTA;start=39814;subtype=IES;support_ref=0;support_variant=72;type=IES;
scaffold51_118_with_IES	MILORD	internal_eliminated_sequence	40361	40405	.	.	.	ID=MILORD.118.40361.40405;Name=MILORD.118.40361.40405;bounded_by_ta=TRUE;common_boundary=Both;end=40405;ies_id=IESPGM.PTET51.1.118.38490;ies_left_dist=0;ies_min_dist=0;ies_right_dist=0;junction_seq=ctttctagagcctttTAttaaccgatagtaag;read_names=J00121:27:H3GGKBBXX:5:1107:14874:29272,J00121:27:H3GGKBBXX:5:1228:30097:47313,J00121:27:H3GGKBBXX:5:2218:6908:39770,J00121:27:H3GGKBBXX:5:1211:5629:48808,J00121:27:H3GGKBBXX:5:2222:2016:30485,J00121:27:H3GGKBBXX:5:2101:4797:8611,J00121:27:H3GGKBBXX:5:2207:30573:47366,J00121:27:H3GGKBBXX:5:1125:22455:15645,J00121:27:H3GGKBBXX:5:2222:22810:12919,J00121:27:H3GGKBBXX:5:2221:4635:42653,J00121:27:H3GGKBBXX:5:1111:24870:17790,J00121:27:H3GGKBBXX:5:1115:20303:36464,J00121:27:H3GGKBBXX:5:2109:30766:15487,J00121:27:H3GGKBBXX:5:1107:23460:10809,J00121:27:H3GGKBBXX:5:2217:8085:17649,J00121:27:H3GGKBBXX:5:1210:1550:12656,J00121:27:H3GGKBBXX:5:2103:22536:28833,J00121:27:H3GGKBBXX:5:1213:23206:34073,J00121:27:H3GGKBBXX:5:1107:28980:2264,J00121:27:H3GGKBBXX:5:1212:3985:40227,J00121:27:H3GGKBBXX:5:1124:16924:9473,J00121:27:H3GGKBBXX:5:1208:9699:14467,J00121:27:H3GGKBBXX:5:1202:26798:28833,J00121:27:H3GGKBBXX:5:2103:27976:7205,J00121:27:H3GGKBBXX:5:2207:17005:25122,J00121:27:H3GGKBBXX:5:1115:9283:19126,J00121:27:H3GGKBBXX:5:1128:23876:44025,J00121:27:H3GGKBBXX:5:2123:27133:35567,J00121:27:H3GGKBBXX:5:1205:21389:40350,J00121:27:H3GGKBBXX:5:1226:11353:11179,J00121:27:H3GGKBBXX:5:1208:25408:32050,J00121:27:H3GGKBBXX:5:2226:24545:43322,J00121:27:H3GGKBBXX:5:2112:8877:37062,J00121:27:H3GGKBBXX:5:2206:9557:21008,J00121:27:H3GGKBBXX:5:1218:15148:37238,J00121:27:H3GGKBBXX:5:1201:23023:42302,J00121:27:H3GGKBBXX:5:2207:8268:47682,J00121:27:H3GGKBBXX:5:1106:28676:10493,J00121:27:H3GGKBBXX:5:1209:23531:45854,J00121:27:H3GGKBBXX:5:1217:24515:23188,J00121:27:H3GGKBBXX:5:2126:15392:6677,J00121:27:H3GGKBBXX:5:2214:31395:13271,J00121:27:H3GGKBBXX:5:1117:12134:35989,J00121:27:H3GGKBBXX:5:2217:14752:36763,J00121:27:H3GGKBBXX:5:1121:5304:26160,J00121:27:H3GGKBBXX:5:1207:17310:13728,J00121:27:H3GGKBBXX:5:2116:14844:7591,J00121:27:H3GGKBBXX:5:1101:22039:30820,J00121:27:H3GGKBBXX:5:1120:18254:27883,J00121:27:H3GGKBBXX:5:2206:24048:30011,J00121:27:H3GGKBBXX:5:1209:12642:25193,J00121:27:H3GGKBBXX:5:1224:27854:37554,J00121:27:H3GGKBBXX:5:2209:3285:27338,J00121:27:H3GGKBBXX:5:1119:7212:14590,J00121:27:H3GGKBBXX:5:2123:23531:3336,J00121:27:H3GGKBBXX:5:1101:7943:14414;sequence=TACAGCAAATTTTTATATTGAAGGATGAGAAATAATAATTTACTG;start=40361;subtype=IES;support_ref=3;support_variant=56;type=IES;
scaffold51_118_with_IES	MILORD	internal_eliminated_sequence	40998	41068	.	.	.	ID=MILORD.118.40998.41068;Name=MILORD.118.40998.41068;bounded_by_ta=TRUE;common_boundary=Both;end=41068;ies_id=IESPGM.PTET51.1.118.39082;ies_left_dist=0;ies_min_dist=0;ies_right_dist=0;junction_seq=aaatttgatacctgaTAactcttgaagcttcg;read_names=J00121:27:H3GGKBBXX:5:2118:9851:37941,J00121:27:H3GGKBBXX:5:1217:19877:24401,J00121:27:H3GGKBBXX:5:2208:12865:30679,J00121:27:H3GGKBBXX:5:1104:4016:29483,J00121:27:H3GGKBBXX:5:1117:16711:34706,J00121:27:H3GGKBBXX:5:2214:17401:21307,J00121:27:H3GGKBBXX:5:1108:3417:13500,J00121:27:H3GGKBBXX:5:1217:16843:25685,J00121:27:H3GGKBBXX:5:2201:5903:46082,J00121:27:H3GGKBBXX:5:2114:13626:9772,J00121:27:H3GGKBBXX:5:2214:26108:25984,J00121:27:H3GGKBBXX:5:1104:3640:33756,J00121:27:H3GGKBBXX:5:2207:29670:37501,J00121:27:H3GGKBBXX:5:1110:10500:41845;sequence=TACACTCAAACAAGGTCATCAAGTAGATTTATAAAATAGGAGATATTTCAAAATTTTGATTAAAGTAACAG;start=40998;subtype=IES;support_ref=1;support_variant=14;type=IES;
scaffold51_118_with_IES	MILORD	internal_eliminated_sequence	41602	41646	.	.	.	ID=MILORD.118.41602.41646;Name=MILORD.118.41602.41646;bounded_by_ta=TRUE;common_boundary=Both;end=41646;ies_id=IESPGM.PTET51.1.118.39615;ies_left_dist=0;ies_min_dist=0;ies_right_dist=0;junction_seq=tgtctccagaattgaTAtttgctgagattgga;read_names=J00121:27:H3GGKBBXX:5:1220:10967:33440,J00121:27:H3GGKBBXX:5:1127:20760:11407,J00121:27:H3GGKBBXX:5:2221:14164:20867,J00121:27:H3GGKBBXX:5:1215:30391:3653,J00121:27:H3GGKBBXX:5:2126:24129:10669,J00121:27:H3GGKBBXX:5:1116:27793:42689,J00121:27:H3GGKBBXX:5:1117:10835:42179,J00121:27:H3GGKBBXX:5:2217:9912:12409,J00121:27:H3GGKBBXX:5:2214:25753:3424,J00121:27:H3GGKBBXX:5:1101:12936:43357,J00121:27:H3GGKBBXX:5:1217:22384:15170,J00121:27:H3GGKBBXX:5:2108:30604:37959,J00121:27:H3GGKBBXX:5:1113:9485:20779,J00121:27:H3GGKBBXX:5:2219:11099:31031,J00121:27:H3GGKBBXX:5:1128:14884:23522,J00121:27:H3GGKBBXX:5:1213:19857:38679,J00121:27:H3GGKBBXX:5:1113:5254:23927,J00121:27:H3GGKBBXX:5:1201:8826:7890,J00121:27:H3GGKBBXX:5:1223:15077:26810,J00121:27:H3GGKBBXX:5:1128:27428:32631,J00121:27:H3GGKBBXX:5:1117:18416:13675,J00121:27:H3GGKBBXX:5:2223:31771:2105,J00121:27:H3GGKBBXX:5:2101:28747:10264,J00121:27:H3GGKBBXX:5:1122:14012:30591,J00121:27:H3GGKBBXX:5:1103:25520:2563,J00121:27:H3GGKBBXX:5:2109:10176:30345,J00121:27:H3GGKBBXX:5:1124:3985:44306,J00121:27:H3GGKBBXX:5:2123:17888:21623,J00121:27:H3GGKBBXX:5:2221:24870:27778,J00121:27:H3GGKBBXX:5:1219:11901:30521,J00121:27:H3GGKBBXX:5:2115:4878:38574,J00121:27:H3GGKBBXX:5:1103:14316:3582,J00121:27:H3GGKBBXX:5:1211:17878:32965,J00121:27:H3GGKBBXX:5:2227:19857:3969,J00121:27:H3GGKBBXX:5:1126:24058:10651,J00121:27:H3GGKBBXX:5:1222:26433:21236,J00121:27:H3GGKBBXX:5:2227:26504:6167,J00121:27:H3GGKBBXX:5:2222:5649:19373,J00121:27:H3GGKBBXX:5:1207:7162:42952,J00121:27:H3GGKBBXX:5:1220:25702:27461,J00121:27:H3GGKBBXX:5:1216:25246:17597,J00121:27:H3GGKBBXX:5:2228:14194:2527,J00121:27:H3GGKBBXX:5:1202:24363:38363,J00121:27:H3GGKBBXX:5:1101:23622:4057,J00121:27:H3GGKBBXX:5:2217:10125:32437,J00121:27:H3GGKBBXX:5:1109:31598:44113,J00121:27:H3GGKBBXX:5:2215:20821:14889,J00121:27:H3GGKBBXX:5:2228:26910:26037,J00121:27:H3GGKBBXX:5:1113:28737:44640,J00121:27:H3GGKBBXX:5:1213:23845:8664,J00121:27:H3GGKBBXX:5:1116:23328:42864,J00121:27:H3GGKBBXX:5:1103:19461:39717,J00121:27:H3GGKBBXX:5:1202:5731:24507,J00121:27:H3GGKBBXX:5:2228:18578:24753,J00121:27:H3GGKBBXX:5:1106:10896:48720,J00121:27:H3GGKBBXX:5:2128:5477:6660,J00121:27:H3GGKBBXX:5:2222:15240:34899,J00121:27:H3GGKBBXX:5:2107:16965:28252,J00121:27:H3GGKBBXX:5:1217:15574:10968,J00121:27:H3GGKBBXX:5:1215:16762:5323,J00121:27:H3GGKBBXX:5:2211:10348:21571,J00121:27:H3GGKBBXX:5:1105:27904:11864,J00121:27:H3GGKBBXX:5:2108:12337:35919,J00121:27:H3GGKBBXX:5:1104:26352:33158,J00121:27:H3GGKBBXX:5:1223:8268:42618,J00121:27:H3GGKBBXX:5:2211:10724:21905,J00121:27:H3GGKBBXX:5:2101:24241:24894,J00121:27:H3GGKBBXX:5:2120:10450:7750,J00121:27:H3GGKBBXX:5:1109:18274:29677,J00121:27:H3GGKBBXX:5:2124:19857:1402,J00121:27:H3GGKBBXX:5:1205:9770:6747,J00121:27:H3GGKBBXX:5:1212:14773:26424,J00121:27:H3GGKBBXX:5:1208:15240:31628,J00121:27:H3GGKBBXX:5:1106:14905:37062,J00121:27:H3GGKBBXX:5:1104:20720:45027,J00121:27:H3GGKBBXX:5:1114:27062:28727;sequence=TACACTTATATTAGGATTCCATATTGCTCATTACAAAATCAACTG;start=41602;subtype=IES;support_ref=0;support_variant=76;type=IES;
scaffold51_118_with_IES	MILORD	internal_eliminated_sequence	44666	44693	.	.	.	ID=MILORD.118.44666.44693;Name=MILORD.118.44666.44693;bounded_by_ta=TRUE;common_boundary=Both;end=44693;ies_id=IESPGM.PTET51.1.118.42634;ies_left_dist=0;ies_min_dist=0;ies_right_dist=0;junction_seq=aaataaaagtaataaTAtcatcttaactttga;read_names=J00121:27:H3GGKBBXX:5:2225:31801:6273,J00121:27:H3GGKBBXX:5:1216:23723:8629,J00121:27:H3GGKBBXX:5:2118:22100:24560,J00121:27:H3GGKBBXX:5:2111:22282:12392,J00121:27:H3GGKBBXX:5:1127:12875:6888,J00121:27:H3GGKBBXX:5:1225:25784:30626,J00121:27:H3GGKBBXX:5:1214:9262:32736,J00121:27:H3GGKBBXX:5:2209:29163:34336,J00121:27:H3GGKBBXX:5:2209:2037:24648,J00121:27:H3GGKBBXX:5:2217:21268:48157,J00121:27:H3GGKBBXX:5:1118:20243:4356,J00121:27:H3GGKBBXX:5:2219:4919:35479,J00121:27:H3GGKBBXX:5:1125:24880:33809,J00121:27:H3GGKBBXX:5:1224:8927:15557,J00121:27:H3GGKBBXX:5:2118:30776:48526,J00121:27:H3GGKBBXX:5:1107:25915:29413,J00121:27:H3GGKBBXX:5:2224:25621:35198,J00121:27:H3GGKBBXX:5:2218:22333:32631,J00121:27:H3GGKBBXX:5:1208:22881:24894,J00121:27:H3GGKBBXX:5:1211:22029:38996,J00121:27:H3GGKBBXX:5:2102:13738:25158,J00121:27:H3GGKBBXX:5:1218:11048:34178,J00121:27:H3GGKBBXX:5:1208:13271:2193,J00121:27:H3GGKBBXX:5:2103:29954:17034,J00121:27:H3GGKBBXX:5:2203:16183:3618,J00121:27:H3GGKBBXX:5:1214:7984:27391,J00121:27:H3GGKBBXX:5:1121:22749:23083,J00121:27:H3GGKBBXX:5:1113:28432:7609,J00121:27:H3GGKBBXX:5:1105:19390:27883,J00121:27:H3GGKBBXX:5:1115:19705:26072,J00121:27:H3GGKBBXX:5:1202:5193:3248,J00121:27:H3GGKBBXX:5:1114:6370:42987,J00121:27:H3GGKBBXX:5:2211:26484:11196,J00121:27:H3GGKBBXX:5:2103:25083:23786,J00121:27:H3GGKBBXX:5:2126:17706:5692,J00121:27:H3GGKBBXX:5:1121:28747:8998,J00121:27:H3GGKBBXX:5:1211:16752:25843,J00121:27:H3GGKBBXX:5:1216:9709:36745,J00121:27:H3GGKBBXX:5:2212:5000:46276,J00121:27:H3GGKBBXX:5:1119:31527:24507,J00121:27:H3GGKBBXX:5:2228:8542:7082,J00121:27:H3GGKBBXX:5:2219:12023:19021,J00121:27:H3GGKBBXX:5:2224:19532:25140,J00121:27:H3GGKBBXX:5:2228:21582:36077,J00121:27:H3GGKBBXX:5:2219:22932:3424,J00121:27:H3GGKBBXX:5:2104:18710:2369,J00121:27:H3GGKBBXX:5:1223:29417:11741,J00121:27:H3GGKBBXX:5:1217:18061:14010,J00121:27:H3GGKBBXX:5:2117:15544:1490,J00121:27:H3GGKBBXX:5:1214:12875:2281,J00121:27:H3GGKBBXX:5:2128:22414:42724,J00121:27:H3GGKBBXX:5:2214:20101:47577,J00121:27:H3GGKBBXX:5:1224:26626:41862,J00121:27:H3GGKBBXX:5:2126:7060:33176,J00121:27:H3GGKBBXX:5:1226:19816:48104,J00121:27:H3GGKBBXX:5:2103:7984:11706,J00121:27:H3GGKBBXX:5:2203:22861:42548,J00121:27:H3GGKBBXX:5:1215:23997:11917,J00121:27:H3GGKBBXX:5:1219:8643:28358,J00121:27:H3GGKBBXX:5:2119:13727:5059,J00121:27:H3GGKBBXX:5:1202:9658:37853,J00121:27:H3GGKBBXX:5:1209:14620:4602,J00121:27:H3GGKBBXX:5:2101:5345:19091;sequence=TATAGATATATCACATATGATATTTCTA;start=44666;subtype=IES;support_ref=6;support_variant=63;type=IES;
scaffold51_118_with_IES	MILORD	internal_eliminated_sequence	50759	50786	.	.	.	ID=MILORD.118.50759.50786;Name=MILORD.118.50759.50786;bounded_by_ta=TRUE;common_boundary=Both;end=50786;ies_id=IESPGM.PTET51.1.118.48699;ies_left_dist=0;ies_min_dist=0;ies_right_dist=0;junction_seq=ccgctggtattaatgTAatatatatagctatt;read_names=J00121:27:H3GGKBBXX:5:1227:19096:8523,J00121:27:H3GGKBBXX:5:1101:28483:20533,J00121:27:H3GGKBBXX:5:1206:27123:10124,J00121:27:H3GGKBBXX:5:2217:19745:43163,J00121:27:H3GGKBBXX:5:2116:20273:5358,J00121:27:H3GGKBBXX:5:1119:26697:21764,J00121:27:H3GGKBBXX:5:1213:3325:23751,J00121:27:H3GGKBBXX:5:2113:27062:3723,J00121:27:H3GGKBBXX:5:2204:26392:16946,J00121:27:H3GGKBBXX:5:2211:23277:18019,J00121:27:H3GGKBBXX:5:1218:19492:1402,J00121:27:H3GGKBBXX:5:1103:18172:43638,J00121:27:H3GGKBBXX:5:2126:26971:44605,J00121:27:H3GGKBBXX:5:1211:20679:11372,J00121:27:H3GGKBBXX:5:1111:20902:31980,J00121:27:H3GGKBBXX:5:1111:17574:24419,J00121:27:H3GGKBBXX:5:2228:11302:25580,J00121:27:H3GGKBBXX:5:1112:13291:1666,J00121:27:H3GGKBBXX:5:2207:25875:19425,J00121:27:H3GGKBBXX:5:1207:17360:13746,J00121:27:H3GGKBBXX:5:2209:22313:14625,J00121:27:H3GGKBBXX:5:2205:23774:44025,J00121:27:H3GGKBBXX:5:2207:11982:37519,J00121:27:H3GGKBBXX:5:1121:3873:23153,J00121:27:H3GGKBBXX:5:1211:7446:38873,J00121:27:H3GGKBBXX:5:1114:10592:34547,J00121:27:H3GGKBBXX:5:1217:26575:39312,J00121:27:H3GGKBBXX:5:2211:26697:2141,J00121:27:H3GGKBBXX:5:2111:5010:11337,J00121:27:H3GGKBBXX:5:2117:4543:28920,J00121:27:H3GGKBBXX:5:2213:25804:9666,J00121:27:H3GGKBBXX:5:2215:17350:5534,J00121:27:H3GGKBBXX:5:1207:19299:34758,J00121:27:H3GGKBBXX:5:2126:21846:1508,J00121:27:H3GGKBBXX:5:2119:5964:5640,J00121:27:H3GGKBBXX:5:1128:32502:37449,J00121:27:H3GGKBBXX:5:1204:17797:30046,J00121:27:H3GGKBBXX:5:1111:19147:34811,J00121:27:H3GGKBBXX:5:1104:17908:35514,J00121:27:H3GGKBBXX:5:1207:15859:32068,J00121:27:H3GGKBBXX:5:2207:18477:44025,J00121:27:H3GGKBBXX:5:2202:11099:9754,J00121:27:H3GGKBBXX:5:2207:14986:40860,J00121:27:H3GGKBBXX:5:1204:18375:29712,J00121:27:H3GGKBBXX:5:2206:29051:23733,J00121:27:H3GGKBBXX:5:2110:4685:33668,J00121:27:H3GGKBBXX:5:2101:8339:10669,J00121:27:H3GGKBBXX:5:1112:19644:7082;sequence=TATAAGTACAATCTCCCCATCTCAACTA;start=50759;subtype=IES;support_ref=0;support_variant=48;type=IES;
scaffold51_118_with_IES	MILORD	internal_eliminated_sequence	50921	50977	.	.	.	ID=MILORD.118.50921.50977;Name=MILORD.118.50921.50977;bounded_by_ta=TRUE;common_boundary=Both;end=50977;ies_id=IESPGM.PTET51.1.118.48833;ies_left_dist=0;ies_min_dist=0;ies_right_dist=0;junction_seq=tttatgaagtcaggcTAtcatgataagcctaa;read_names=J00121:27:H3GGKBBXX:5:2111:28351:7293,J00121:27:H3GGKBBXX:5:1118:7750:48896,J00121:27:H3GGKBBXX:5:1122:28107:7926,J00121:27:H3GGKBBXX:5:1117:27113:13869,J00121:27:H3GGKBBXX:5:2221:14326:15381,J00121:27:H3GGKBBXX:5:1111:27580:46012,J00121:27:H3GGKBBXX:5:2205:20253:45273,J00121:27:H3GGKBBXX:5:2108:25469:39295,J00121:27:H3GGKBBXX:5:2216:19999:7275,J00121:27:H3GGKBBXX:5:1202:23520:34442,J00121:27:H3GGKBBXX:5:1214:9435:18230,J00121:27:H3GGKBBXX:5:2103:5680:39471,J00121:27:H3GGKBBXX:5:2120:14590:3952,J00121:27:H3GGKBBXX:5:2106:16153:21606,J00121:27:H3GGKBBXX:5:1203:26575:26793,J00121:27:H3GGKBBXX:5:2207:21907:33088,J00121:27:H3GGKBBXX:5:2223:25357:27285,J00121:27:H3GGKBBXX:5:2107:11820:34143,J00121:27:H3GGKBBXX:5:2222:20446:6888,J00121:27:H3GGKBBXX:5:1228:19674:16594,J00121:27:H3GGKBBXX:5:1216:12479:23540,J00121:27:H3GGKBBXX:5:1123:21592:4444,J00121:27:H3GGKBBXX:5:1103:11556:39664,J00121:27:H3GGKBBXX:5:1123:11931:21993,J00121:27:H3GGKBBXX:5:2112:21531:38873,J00121:27:H3GGKBBXX:5:2214:13108:16436,J00121:27:H3GGKBBXX:5:2222:16447:26898,J00121:27:H3GGKBBXX:5:1127:10916:7715,J00121:27:H3GGKBBXX:5:2102:15453:24015,J00121:27:H3GGKBBXX:5:1208:11353:33967,J00121:27:H3GGKBBXX:5:1206:28503:13675,J00121:27:H3GGKBBXX:5:2208:12520:31382,J00121:27:H3GGKBBXX:5:2108:26534:39629,J00121:27:H3GGKBBXX:5:2227:19055:20093,J00121:27:H3GGKBBXX:5:1205:21156:33826,J00121:27:H3GGKBBXX:5:2127:27235:1560,J00121:27:H3GGKBBXX:5:1214:14986:36323,J00121:27:H3GGKBBXX:5:1212:10927:35690,J00121:27:H3GGKBBXX:5:2207:12794:47506,J00121:27:H3GGKBBXX:5:1226:19309:26406,J00121:27:H3GGKBBXX:5:2205:20811:14801,J00121:27:H3GGKBBXX:5:1226:18619:47823,J00121:27:H3GGKBBXX:5:2211:2798:42741,J00121:27:H3GGKBBXX:5:1116:30817:37976,J00121:27:H3GGKBBXX:5:1120:7831:15170,J00121:27:H3GGKBBXX:5:1201:20760:16788,J00121:27:H3GGKBBXX:5:1102:6969:26441,J00121:27:H3GGKBBXX:5:2210:25773:43480,J00121:27:H3GGKBBXX:5:2115:23043:28305,J00121:27:H3GGKBBXX:5:1203:12540:28534,J00121:27:H3GGKBBXX:5:2115:17391:32367,J00121:27:H3GGKBBXX:5:2116:11596:33756,J00121:27:H3GGKBBXX:5:1108:16853:29501,J00121:27:H3GGKBBXX:5:1101:10937:7996,J00121:27:H3GGKBBXX:5:1216:25560:1613,J00121:27:H3GGKBBXX:5:1228:12845:34160,J00121:27:H3GGKBBXX:5:2222:6370:32719,J00121:27:H3GGKBBXX:5:1128:18101:21289,J00121:27:H3GGKBBXX:5:1226:15138:47735,J00121:27:H3GGKBBXX:5:1214:6898:6378,J00121:27:H3GGKBBXX:5:2224:18294:6396,J00121:27:H3GGKBBXX:5:1216:5954:35514,J00121:27:H3GGKBBXX:5:2228:13240:43919,J00121:27:H3GGKBBXX:5:2125:11596:34178,J00121:27:H3GGKBBXX:5:1127:28118:19443,J00121:27:H3GGKBBXX:5:2101:4594:17438,J00121:27:H3GGKBBXX:5:2206:11444:5323,J00121:27:H3GGKBBXX:5:2208:19512:22924,J00121:27:H3GGKBBXX:5:1219:17015:39770,J00121:27:H3GGKBBXX:5:2106:15402:8664,J00121:27:H3GGKBBXX:5:2201:18213:35690;sequence=TATTGTAAAGTTAGGTTCATGTACTAAATTACTATTCAATCCAAATGATTATTACGA;start=50921;subtype=IES;support_ref=0;support_variant=71;type=IES;
scaffold51_118_with_IES	MILORD	internal_eliminated_sequence	52548	52944	.	.	.	ID=MILORD.118.52548.52944;Name=MILORD.118.52548.52944;bounded_by_ta=TRUE;common_boundary=Both;end=52944;ies_id=IESPGM.PTET51.1.118.50403;ies_left_dist=0;ies_min_dist=0;ies_right_dist=0;junction_seq=ctattattatacagaTAcatggcttaggcagg;read_names=J00121:27:H3GGKBBXX:5:2209:10328:31031,J00121:27:H3GGKBBXX:5:2125:13738:41018,J00121:27:H3GGKBBXX:5:2217:27458:48755,J00121:27:H3GGKBBXX:5:2223:20527:3899,J00121:27:H3GGKBBXX:5:1207:20679:1314,J00121:27:H3GGKBBXX:5:1108:24667:15117,J00121:27:H3GGKBBXX:5:2101:27306:42267,J00121:27:H3GGKBBXX:5:1108:14255:38468,J00121:27:H3GGKBBXX:5:1220:4219:13974,J00121:27:H3GGKBBXX:5:1111:23754:26476,J00121:27:H3GGKBBXX:5:1221:11322:7574,J00121:27:H3GGKBBXX:5:1113:9790:13183,J00121:27:H3GGKBBXX:5:1125:20466:11214,J00121:27:H3GGKBBXX:5:1209:6877:40666,J00121:27:H3GGKBBXX:5:1213:5893:41036,J00121:27:H3GGKBBXX:5:2110:12408:17544,J00121:27:H3GGKBBXX:5:2228:18406:48122,J00121:27:H3GGKBBXX:5:2126:18274:11143,J00121:27:H3GGKBBXX:5:1107:14539:42091,J00121:27:H3GGKBBXX:5:2115:17513:42495,J00121:27:H3GGKBBXX:5:2210:16630:34108,J00121:27:H3GGKBBXX:5:2212:2747:46100,J00121:27:H3GGKBBXX:5:2123:20801:9895,J00121:27:H3GGKBBXX:5:1219:29406:25052,J00121:27:H3GGKBBXX:5:1210:27326:20357,J00121:27:H3GGKBBXX:5:1225:3650:17948,J00121:27:H3GGKBBXX:5:2212:2889:42970,J00121:27:H3GGKBBXX:5:2217:15199:28780,J00121:27:H3GGKBBXX:5:1120:16356:41897,J00121:27:H3GGKBBXX:5:2107:21937:43163,J00121:27:H3GGKBBXX:5:1107:21359:27285,J00121:27:H3GGKBBXX:5:1105:15057:44218,J00121:27:H3GGKBBXX:5:2206:14976:47454,J00121:27:H3GGKBBXX:5:1125:6695:26916,J00121:27:H3GGKBBXX:5:1103:16569:23241,J00121:27:H3GGKBBXX:5:2221:11414:30591,J00121:27:H3GGKBBXX:5:1202:19339:9297,J00121:27:H3GGKBBXX:5:1207:7354:4884,J00121:27:H3GGKBBXX:5:2224:17969:47753,J00121:27:H3GGKBBXX:5:2217:13961:44746,J00121:27:H3GGKBBXX:5:1106:27935:26441,J00121:27:H3GGKBBXX:5:1226:15564:34266,J00121:27:H3GGKBBXX:5:1128:24170:40772,J00121:27:H3GGKBBXX:5:2201:13707:20076,J00121:27:H3GGKBBXX:5:2218:26149:19830,J00121:27:H3GGKBBXX:5:1223:8329:30485,J00121:27:H3GGKBBXX:5:1225:19025:28551,J00121:27:H3GGKBBXX:5:1108:23125:14871,J00121:27:H3GGKBBXX:5:1121:26332:18493,J00121:27:H3GGKBBXX:5:2214:16914:23276,J00121:27:H3GGKBBXX:5:1110:6756:1525,J00121:27:H3GGKBBXX:5:1202:10379:5728,J00121:27:H3GGKBBXX:5:1107:9343:41352,J00121:27:H3GGKBBXX:5:1118:2849:27672,J00121:27:H3GGKBBXX:5:1207:19177:48227,J00121:27:H3GGKBBXX:5:1123:7425:20164,J00121:27:H3GGKBBXX:5:2228:13494:28393,J00121:27:H3GGKBBXX:5:1102:17137:32842,J00121:27:H3GGKBBXX:5:2108:28899:41721,J00121:27:H3GGKBBXX:5:1223:10581:7978;sequence=TATTGTAAACTTATTTGAAATTATTTATTTTCTATTTTTCATTATATAAGGTAAAAATAGTATATTAGCCTGTTTCTACAAATGATCCTTAAACTTAATTGTTTTAATATTTCTTAGAATTTTACCAAAAATAATTTCCTTTAGATATATTATATCATAACTATGATTTGGTTGGAGGTTAGGGGAAATAAAATACCATTTAAGTTCTAAAAAAACTGGTTCCACATCAACTTTTTGGAAGAGACTGGAAATTTCAAGCCTCAGAATAGCTAGTCAAAATAAGATTGATTGAAGATAAAGAATTAAAAACATCAGAATAGTAATAAAAAGAATACGAGAGGGATTATGAATATTTTAAGATTACTTAATAATGGAATATCAAAATTTAAGTCAGCAA;start=52548;subtype=IES;support_ref=0;support_variant=60;type=IES;
scaffold51_118_with_IES	MILORD	internal_eliminated_sequence	54007	54052	.	.	.	ID=MILORD.118.54007.54052;Name=MILORD.118.54007.54052;bounded_by_ta=TRUE;common_boundary=Both;end=54052;ies_id=IESPGM.PTET51.1.118.51465;ies_left_dist=0;ies_min_dist=0;ies_right_dist=0;junction_seq=tcctattcactttatTAcgaatgagaatattg;read_names=J00121:27:H3GGKBBXX:5:1116:27214:10985,J00121:27:H3GGKBBXX:5:2101:7811:37572,J00121:27:H3GGKBBXX:5:2103:31984:45906,J00121:27:H3GGKBBXX:5:2113:20172:36059,J00121:27:H3GGKBBXX:5:2228:4909:21746,J00121:27:H3GGKBBXX:5:2204:14874:17983,J00121:27:H3GGKBBXX:5:2227:28767:14977,J00121:27:H3GGKBBXX:5:1216:27925:28112,J00121:27:H3GGKBBXX:5:1107:28178:19724,J00121:27:H3GGKBBXX:5:2112:6786:27637,J00121:27:H3GGKBBXX:5:1216:6218:23874,J00121:27:H3GGKBBXX:5:1110:10876:3741,J00121:27:H3GGKBBXX:5:1219:15777:12128,J00121:27:H3GGKBBXX:5:2118:28006:39998,J00121:27:H3GGKBBXX:5:1128:23449:28551,J00121:27:H3GGKBBXX:5:2213:14854:33070,J00121:27:H3GGKBBXX:5:2122:8937:38328,J00121:27:H3GGKBBXX:5:1128:18152:4602,J00121:27:H3GGKBBXX:5:2216:29853:38556,J00121:27:H3GGKBBXX:5:2208:3792:14994,J00121:27:H3GGKBBXX:5:2210:24089:31980,J00121:27:H3GGKBBXX:5:2121:3031:21905,J00121:27:H3GGKBBXX:5:1108:16336:21641,J00121:27:H3GGKBBXX:5:2120:21947:17016;sequence=TACAGCTAGGATAGTGAGTTTAAATTAGTAAATGCTACAATAACTA;start=54007;subtype=IES;support_ref=9;support_variant=24;type=IES;
scaffold51_118_with_IES	MILORD	internal_eliminated_sequence	54142	54191	.	.	.	ID=MILORD.118.54142.54191;Name=MILORD.118.54142.54191;bounded_by_ta=TRUE;common_boundary=Both;end=54191;ies_id=IESPGM.PTET51.1.118.51554;ies_left_dist=0;ies_min_dist=0;ies_right_dist=0;junction_seq=tagaaactgggttaaTAagagttatccatctt;read_names=J00121:27:H3GGKBBXX:5:1111:23632:46909,J00121:27:H3GGKBBXX:5:1221:28442:37695,J00121:27:H3GGKBBXX:5:1210:10165:4444,J00121:27:H3GGKBBXX:5:2103:21430:2404,J00121:27:H3GGKBBXX:5:1110:21562:34881,J00121:27:H3GGKBBXX:5:2128:17634:16506,J00121:27:H3GGKBBXX:5:1112:14001:30292,J00121:27:H3GGKBBXX:5:1114:16325:42407,J00121:27:H3GGKBBXX:5:1116:9049:28358,J00121:27:H3GGKBBXX:5:2216:8856:12902,J00121:27:H3GGKBBXX:5:1127:8481:30116,J00121:27:H3GGKBBXX:5:2201:26271:32631,J00121:27:H3GGKBBXX:5:2209:8968:17245,J00121:27:H3GGKBBXX:5:2213:26108:44341,J00121:27:H3GGKBBXX:5:1117:19492:31048,J00121:27:H3GGKBBXX:5:1119:24576:24173,J00121:27:H3GGKBBXX:5:2201:12997:47436,J00121:27:H3GGKBBXX:5:1202:5477:22274,J00121:27:H3GGKBBXX:5:2209:10531:27127,J00121:27:H3GGKBBXX:5:1119:22749:31101,J00121:27:H3GGKBBXX:5:1101:6979:7644,J00121:27:H3GGKBBXX:5:2119:23003:12093,J00121:27:H3GGKBBXX:5:1121:26920:27778,J00121:27:H3GGKBBXX:5:2221:20994:34108,J00121:27:H3GGKBBXX:5:1116:7547:22450,J00121:27:H3GGKBBXX:5:2217:11099:43761,J00121:27:H3GGKBBXX:5:1201:9800:38943,J00121:27:H3GGKBBXX:5:2210:15158:2088,J00121:27:H3GGKBBXX:5:1207:12215:35637,J00121:27:H3GGKBBXX:5:1203:14844:4567,J00121:27:H3GGKBBXX:5:1206:12185:24718,J00121:27:H3GGKBBXX:5:2222:10287:23786,J00121:27:H3GGKBBXX:5:1124:16041:25492,J00121:27:H3GGKBBXX:5:1217:25337:11249,J00121:27:H3GGKBBXX:5:1119:5792:18423,J00121:27:H3GGKBBXX:5:1210:11393:29993,J00121:27:H3GGKBBXX:5:1119:2777:39928,J00121:27:H3GGKBBXX:5:1118:21816:30292,J00121:27:H3GGKBBXX:5:2123:15351:34811,J00121:27:H3GGKBBXX:5:1125:19857:20498,J00121:27:H3GGKBBXX:5:2218:8126:11284,J00121:27:H3GGKBBXX:5:2224:22130:16805,J00121:27:H3GGKBBXX:5:1223:7101:38838,J00121:27:H3GGKBBXX:5:2126:22181:8910,J00121:27:H3GGKBBXX:5:2223:25976:41194,J00121:27:H3GGKBBXX:5:1128:28158:9315;sequence=TACAGTAGGATCGACTACTTAAATAATAGAGACAAGATTGAATTTATCTG;start=54142;subtype=IES;support_ref=0;support_variant=46;type=IES;
scaffold51_118_with_IES	MILORD	internal_eliminated_sequence	54147	54191	.	.	.	ID=MILORD.118.54147.54191;Name=MILORD.118.54147.54191;bounded_by_ta=TRUE;common_boundary=RIGHT;end=54191;ies_id=IESPGM.PTET51.1.118.51554;ies_left_dist=-5;ies_min_dist=0;ies_right_dist=0;junction_seq=actgggttaatacagTAagagttatccatctt;read_names=J00121:27:H3GGKBBXX:5:2224:2757:39119;sequence=TAGGATCGACTACTTAAATAATAGAGACAAGATTGAATTTATCTG;start=54147;subtype=PARTIAL_INTERNAL;support_ref=0;support_variant=1;type=ALTERNATIVE;
scaffold51_118_with_IES	MILORD	internal_eliminated_sequence	56876	56923	.	.	.	ID=MILORD.118.56876.56923;Name=MILORD.118.56876.56923;bounded_by_ta=TRUE;common_boundary=Both;end=56923;ies_id=IESPGM.PTET51.1.118.54238;ies_left_dist=0;ies_min_dist=0;ies_right_dist=0;junction_seq=atattattatataatTAtattaataataatat;read_names=J00121:27:H3GGKBBXX:5:2211:22678:2422,J00121:27:H3GGKBBXX:5:2210:29041:27654,J00121:27:H3GGKBBXX:5:2125:23561:26775,J00121:27:H3GGKBBXX:5:1209:9130:29976,J00121:27:H3GGKBBXX:5:1108:15544:44957,J00121:27:H3GGKBBXX:5:1128:11180:44605,J00121:27:H3GGKBBXX:5:2209:26271:16032,J00121:27:H3GGKBBXX:5:1205:18152:7802,J00121:27:H3GGKBBXX:5:2225:17472:42530,J00121:27:H3GGKBBXX:5:2124:19248:14625,J00121:27:H3GGKBBXX:5:1116:6938:1631,J00121:27:H3GGKBBXX:5:1222:3559:8049,J00121:27:H3GGKBBXX:5:2210:15158:28498,J00121:27:H3GGKBBXX:5:1202:12987:12075,J00121:27:H3GGKBBXX:5:1218:6218:32842,J00121:27:H3GGKBBXX:5:1216:14062:44992,J00121:27:H3GGKBBXX:5:1117:8897:19373,J00121:27:H3GGKBBXX:5:2207:3173:21940,J00121:27:H3GGKBBXX:5:1118:18436:41950,J00121:27:H3GGKBBXX:5:1217:19289:5939,J00121:27:H3GGKBBXX:5:1127:21745:40121,J00121:27:H3GGKBBXX:5:2103:27174:40455,J00121:27:H3GGKBBXX:5:2219:10439:20674,J00121:27:H3GGKBBXX:5:1223:15676:30310,J00121:27:H3GGKBBXX:5:2216:20527:15645,J00121:27:H3GGKBBXX:5:1216:8136:16401,J00121:27:H3GGKBBXX:5:1118:14346:47524,J00121:27:H3GGKBBXX:5:2207:4635:32349,J00121:27:H3GGKBBXX:5:1107:15980:41211,J00121:27:H3GGKBBXX:5:2214:26139:4303,J00121:27:H3GGKBBXX:5:1113:24413:44922,J00121:27:H3GGKBBXX:5:2116:13342:4497,J00121:27:H3GGKBBXX:5:2221:10825:16805,J00121:27:H3GGKBBXX:5:1225:10399:12902,J00121:27:H3GGKBBXX:5:1104:25986:45396,J00121:27:H3GGKBBXX:5:1126:9952:35303,J00121:27:H3GGKBBXX:5:1117:5903:45484,J00121:27:H3GGKBBXX:5:1210:13829:30591,J00121:27:H3GGKBBXX:5:1123:18903:19619,J00121:27:H3GGKBBXX:5:1215:17107:35110,J00121:27:H3GGKBBXX:5:2208:3041:2264,J00121:27:H3GGKBBXX:5:2118:23531:8013,J00121:27:H3GGKBBXX:5:2103:4827:21184,J00121:27:H3GGKBBXX:5:2113:22830:5710,J00121:27:H3GGKBBXX:5:1212:16701:2510,J00121:27:H3GGKBBXX:5:1103:14154:19056,J00121:27:H3GGKBBXX:5:1106:20679:21219,J00121:27:H3GGKBBXX:5:2216:5528:18353,J00121:27:H3GGKBBXX:5:2224:27407:21905,J00121:27:H3GGKBBXX:5:2226:9496:34582,J00121:27:H3GGKBBXX:5:1217:19796:5200,J00121:27:H3GGKBBXX:5:1114:23246:43990,J00121:27:H3GGKBBXX:5:1225:23449:18529,J00121:27:H3GGKBBXX:5:2116:4665:28534,J00121:27:H3GGKBBXX:5:1118:28463:4075,J00121:27:H3GGKBBXX:5:1202:22901:32806,J00121:27:H3GGKBBXX:5:1105:30350:33404,J00121:27:H3GGKBBXX:5:1213:24545:44517,J00121:27:H3GGKBBXX:5:1126:3873:12392,J00121:27:H3GGKBBXX:5:1123:20506:27496,J00121:27:H3GGKBBXX:5:1109:13636:39189,J00121:27:H3GGKBBXX:5:1201:19035:22907,J00121:27:H3GGKBBXX:5:2107:6431:5640,J00121:27:H3GGKBBXX:5:1209:12357:22661,J00121:27:H3GGKBBXX:5:1201:16356:49247,J00121:27:H3GGKBBXX:5:1120:14489:41862;sequence=TATACCTGATTCGAGATTGCACTCATTACAAATACTTCACATCCACTA;start=56876;subtype=IES;support_ref=12;support_variant=66;type=IES;
scaffold51_118_with_IES	MILORD	internal_eliminated_sequence	57320	57408	.	.	.	ID=MILORD.118.57320.57408;Name=MILORD.118.57320.57408;bounded_by_ta=TRUE;common_boundary=Both;end=57408;ies_id=IESPGM.PTET51.1.118.54634;ies_left_dist=0;ies_min_dist=0;ies_right_dist=0;junction_seq=gcctataaatcttacTAtcacactttcaaaaa;read_names=J00121:27:H3GGKBBXX:5:2103:29102:31347,J00121:27:H3GGKBBXX:5:2224:25499:12656,J00121:27:H3GGKBBXX:5:2212:31558:29378,J00121:27:H3GGKBBXX:5:1201:1966:42601,J00121:27:H3GGKBBXX:5:1109:20161:12726,J00121:27:H3GGKBBXX:5:1110:13413:16682,J00121:27:H3GGKBBXX:5:1227:13778:23434,J00121:27:H3GGKBBXX:5:2203:16853:46381,J00121:27:H3GGKBBXX:5:1116:29244:44816,J00121:27:H3GGKBBXX:5:2211:18345:33246,J00121:27:H3GGKBBXX:5:1112:21501:25140,J00121:27:H3GGKBBXX:5:2216:20750:46029,J00121:27:H3GGKBBXX:5:1207:32045:21957,J00121:27:H3GGKBBXX:5:2227:10297:8154,J00121:27:H3GGKBBXX:5:2202:28655:39365,J00121:27:H3GGKBBXX:5:2109:4604:29976,J00121:27:H3GGKBBXX:5:1208:9648:44623,J00121:27:H3GGKBBXX:5:2118:13504:38187,J00121:27:H3GGKBBXX:5:2102:22607:5288,J00121:27:H3GGKBBXX:5:1101:25104:41510,J00121:27:H3GGKBBXX:5:1217:15300:5851,J00121:27:H3GGKBBXX:5:1203:3823:15047,J00121:27:H3GGKBBXX:5:2213:9831:14555,J00121:27:H3GGKBBXX:5:1118:21917:46434,J00121:27:H3GGKBBXX:5:1113:24028:7011,J00121:27:H3GGKBBXX:5:2102:13271:4655,J00121:27:H3GGKBBXX:5:1224:14458:47120,J00121:27:H3GGKBBXX:5:2117:14641:20990,J00121:27:H3GGKBBXX:5:1216:25966:1930,J00121:27:H3GGKBBXX:5:1216:2980:48509,J00121:27:H3GGKBBXX:5:1114:19969:32015,J00121:27:H3GGKBBXX:5:2222:9607:15152,J00121:27:H3GGKBBXX:5:2101:25499:39910,J00121:27:H3GGKBBXX:5:2228:16741:22626,J00121:27:H3GGKBBXX:5:2210:16021:29114,J00121:27:H3GGKBBXX:5:2117:14489:21043,J00121:27:H3GGKBBXX:5:2219:19167:23733,J00121:27:H3GGKBBXX:5:2216:17827:8682,J00121:27:H3GGKBBXX:5:1119:9780:11794,J00121:27:H3GGKBBXX:5:2117:5020:8260,J00121:27:H3GGKBBXX:5:1122:12225:18353,J00121:27:H3GGKBBXX:5:2214:28980:16999,J00121:27:H3GGKBBXX:5:2124:16965:26388,J00121:27:H3GGKBBXX:5:2122:6319:30626,J00121:27:H3GGKBBXX:5:2122:6370:30784,J00121:27:H3GGKBBXX:5:1206:12652:28340,J00121:27:H3GGKBBXX:5:1112:5974:5024,J00121:27:H3GGKBBXX:5:2108:13920:42460,J00121:27:H3GGKBBXX:5:1104:6177:35796,J00121:27:H3GGKBBXX:5:2211:20801:2721;sequence=TACAATTCATTCAACTTTCTAAATTACTTTTATTCCAATTACATCTAATTAAAACCCTCAAAAATATTAAAAACACATTGTGATAAGTA;start=57320;subtype=IES;support_ref=0;support_variant=50;type=IES;
scaffold51_118_with_IES	MILORD	internal_eliminated_sequence	57967	58030	.	.	.	ID=MILORD.118.57967.58030;Name=MILORD.118.57967.58030;bounded_by_ta=TRUE;common_boundary=Both;end=58030;ies_id=IESPGM.PTET51.1.118.55192;ies_left_dist=0;ies_min_dist=0;ies_right_dist=0;junction_seq=tatatcaaagaataaTAttacaaatgctgcat;read_names=J00121:27:H3GGKBBXX:5:2212:5467:22502,J00121:27:H3GGKBBXX:5:1215:13362:27496,J00121:27:H3GGKBBXX:5:1105:15209:40121,J00121:27:H3GGKBBXX:5:2114:2696:10493,J00121:27:H3GGKBBXX:5:2110:8674:45818,J00121:27:H3GGKBBXX:5:2208:18649:3741,J00121:27:H3GGKBBXX:5:2212:13068:35497,J00121:27:H3GGKBBXX:5:1120:16894:42267,J00121:27:H3GGKBBXX:5:2127:2879:26529,J00121:27:H3GGKBBXX:5:1109:16447:24929,J00121:27:H3GGKBBXX:5:2102:4959:37273,J00121:27:H3GGKBBXX:5:2209:25926:10897,J00121:27:H3GGKBBXX:5:2202:2666:11530,J00121:27:H3GGKBBXX:5:1228:15777:27461;sequence=TACAGTTATTTATTAGTTAATTTTAGAAAATTACTAAATTTGCTTAATGATATCTCCCTTGCTG;start=57967;subtype=IES;support_ref=0;support_variant=14;type=IES;
scaffold51_118_with_IES	MILORD	internal_eliminated_sequence	58462	58518	.	.	.	ID=MILORD.118.58462.58518;Name=MILORD.118.58462.58518;bounded_by_ta=TRUE;common_boundary=Both;end=58518;ies_id=IESPGM.PTET51.1.118.55623;ies_left_dist=0;ies_min_dist=0;ies_right_dist=0;junction_seq=aaagaatcaaaggagTAtctccaaatccaaag;read_names=J00121:27:H3GGKBBXX:5:2227:11880:40508,J00121:27:H3GGKBBXX:5:2208:29153:47295,J00121:27:H3GGKBBXX:5:2211:13413:25333,J00121:27:H3GGKBBXX:5:2104:13595:20164,J00121:27:H3GGKBBXX:5:1209:11383:46258,J00121:27:H3GGKBBXX:5:2209:16275:13306,J00121:27:H3GGKBBXX:5:1228:18000:24243,J00121:27:H3GGKBBXX:5:2107:1955:36675,J00121:27:H3GGKBBXX:5:1203:18568:41335,J00121:27:H3GGKBBXX:5:2219:29954:4690,J00121:27:H3GGKBBXX:5:2119:11434:32560,J00121:27:H3GGKBBXX:5:2210:19634:32771,J00121:27:H3GGKBBXX:5:2225:24677:27760,J00121:27:H3GGKBBXX:5:2109:7405:8523,J00121:27:H3GGKBBXX:5:2122:18335:40543,J00121:27:H3GGKBBXX:5:1126:24576:13939,J00121:27:H3GGKBBXX:5:2125:18477:27567,J00121:27:H3GGKBBXX:5:1125:20821:36587,J00121:27:H3GGKBBXX:5:2225:3478:13922,J00121:27:H3GGKBBXX:5:2126:26007:14977,J00121:27:H3GGKBBXX:5:1208:20375:42530,J00121:27:H3GGKBBXX:5:2110:14367:39365,J00121:27:H3GGKBBXX:5:2206:14103:35251,J00121:27:H3GGKBBXX:5:1223:16772:8189,J00121:27:H3GGKBBXX:5:1112:5294:30187,J00121:27:H3GGKBBXX:5:1208:3569:26881,J00121:27:H3GGKBBXX:5:1214:30015:33176,J00121:27:H3GGKBBXX:5:1203:9404:43181,J00121:27:H3GGKBBXX:5:2111:15554:1894,J00121:27:H3GGKBBXX:5:1226:16620:1842,J00121:27:H3GGKBBXX:5:1111:18659:9420,J00121:27:H3GGKBBXX:5:1215:9567:1859,J00121:27:H3GGKBBXX:5:1104:10510:41018,J00121:27:H3GGKBBXX:5:1208:21968:8822,J00121:27:H3GGKBBXX:5:1115:16620:19918,J00121:27:H3GGKBBXX:5:2206:27884:19038,J00121:27:H3GGKBBXX:5:1202:27082:40156,J00121:27:H3GGKBBXX:5:2208:7080:12708,J00121:27:H3GGKBBXX:5:2117:3985:18986,J00121:27:H3GGKBBXX:5:2104:20009:6660,J00121:27:H3GGKBBXX:5:2219:20699:40455,J00121:27:H3GGKBBXX:5:2225:16681:25333,J00121:27:H3GGKBBXX:5:1106:10257:38011,J00121:27:H3GGKBBXX:5:2119:10683:27004,J00121:27:H3GGKBBXX:5:2117:3569:18476,J00121:27:H3GGKBBXX:5:2226:25418:7486,J00121:27:H3GGKBBXX:5:1211:28168:9016,J00121:27:H3GGKBBXX:5:1211:23693:46944,J00121:27:H3GGKBBXX:5:1108:5091:12075,J00121:27:H3GGKBBXX:5:2103:17614:24911,J00121:27:H3GGKBBXX:5:1220:23602:34688,J00121:27:H3GGKBBXX:5:2223:23591:12831,J00121:27:H3GGKBBXX:5:1116:23734:46240,J00121:27:H3GGKBBXX:5:1210:17827:32701,J00121:27:H3GGKBBXX:5:1213:25378:38187,J00121:27:H3GGKBBXX:5:2111:9597:9719,J00121:27:H3GGKBBXX:5:2117:10145:22907,J00121:27:H3GGKBBXX:5:2119:3031:45045,J00121:27:H3GGKBBXX:5:1128:21755:25791,J00121:27:H3GGKBBXX:5:1120:24282:2457,J00121:27:H3GGKBBXX:5:1224:17198:39664,J00121:27:H3GGKBBXX:5:2124:15026:19689,J00121:27:H3GGKBBXX:5:2119:9516:32086,J00121:27:H3GGKBBXX:5:1218:20547:13183,J00121:27:H3GGKBBXX:5:1213:21176:31646,J00121:27:H3GGKBBXX:5:2109:24363:49124,J00121:27:H3GGKBBXX:5:2104:18436:15434,J00121:27:H3GGKBBXX:5:1113:13809:36358,J00121:27:H3GGKBBXX:5:1105:25855:14150,J00121:27:H3GGKBBXX:5:2220:8268:48702,J00121:27:H3GGKBBXX:5:1210:22059:19285,J00121:27:H3GGKBBXX:5:2209:8247:23768,J00121:27:H3GGKBBXX:5:1207:24495:2615,J00121:27:H3GGKBBXX:5:1111:22993:8277,J00121:27:H3GGKBBXX:5:2212:5802:2404,J00121:27:H3GGKBBXX:5:1216:25114:40719,J00121:27:H3GGKBBXX:5:2212:5761:2475,J00121:27:H3GGKBBXX:5:2219:28199:3969,J00121:27:H3GGKBBXX:5:1105:6116:19126,J00121:27:H3GGKBBXX:5:2107:26078:35637,J00121:27:H3GGKBBXX:5:2119:19603:6413,J00121:27:H3GGKBBXX:5:1223:4300:34336,J00121:27:H3GGKBBXX:5:2219:2696:42214,J00121:27:H3GGKBBXX:5:1217:27123:33158,J00121:27:H3GGKBBXX:5:1206:22364:22168,J00121:27:H3GGKBBXX:5:1212:3478:42056,J00121:27:H3GGKBBXX:5:2218:27651:37449,J00121:27:H3GGKBBXX:5:2211:17097:42794,J00121:27:H3GGKBBXX:5:1119:18487:24384;sequence=TACAGTAAAAGAGTCTAAAATTAATGTAATCAATATTGAGATTAGCAAAAGTGTTTG;start=58462;subtype=IES;support_ref=0;support_variant=89;type=IES;
scaffold51_118_with_IES	MILORD	internal_eliminated_sequence	60140	60247	.	.	.	ID=MILORD.118.60140.60247;Name=MILORD.118.60140.60247;bounded_by_ta=TRUE;common_boundary=Both;end=60247;ies_id=IESPGM.PTET51.1.118.57244;ies_left_dist=0;ies_min_dist=0;ies_right_dist=0;junction_seq=attatttataataatTAcataataagtgcatc;read_names=J00121:27:H3GGKBBXX:5:1106:13484:4286,J00121:27:H3GGKBBXX:5:1106:19086:16172,J00121:27:H3GGKBBXX:5:2211:10399:27883,J00121:27:H3GGKBBXX:5:2203:4279:28041,J00121:27:H3GGKBBXX:5:2113:13301:48386,J00121:27:H3GGKBBXX:5:2222:25459:2668,J00121:27:H3GGKBBXX:5:1208:10399:17051,J00121:27:H3GGKBBXX:5:1118:26890:22837,J00121:27:H3GGKBBXX:5:1221:21582:33053,J00121:27:H3GGKBBXX:5:1205:28178:27918,J00121:27:H3GGKBBXX:5:1228:1245:31329,J00121:27:H3GGKBBXX:5:1109:23094:15944,J00121:27:H3GGKBBXX:5:1101:18964:7556,J00121:27:H3GGKBBXX:5:1123:12571:15012,J00121:27:H3GGKBBXX:5:1205:12885:35708,J00121:27:H3GGKBBXX:5:1217:4503:21008,J00121:27:H3GGKBBXX:5:2222:6238:22573,J00121:27:H3GGKBBXX:5:1116:11586:22837,J00121:27:H3GGKBBXX:5:1201:19644:40420,J00121:27:H3GGKBBXX:5:2215:6766:27426,J00121:27:H3GGKBBXX:5:1207:13271:5569,J00121:27:H3GGKBBXX:5:1126:21613:22731,J00121:27:H3GGKBBXX:5:1219:11962:41563,J00121:27:H3GGKBBXX:5:1102:29975:41686,J00121:27:H3GGKBBXX:5:2219:26656:32314,J00121:27:H3GGKBBXX:5:2103:6796:20093,J00121:27:H3GGKBBXX:5:1211:17147:33985,J00121:27:H3GGKBBXX:5:1119:21795:8312,J00121:27:H3GGKBBXX:5:1116:27001:4848,J00121:27:H3GGKBBXX:5:1106:7659:46662,J00121:27:H3GGKBBXX:5:1214:12104:39207,J00121:27:H3GGKBBXX:5:1216:4046:32947,J00121:27:H3GGKBBXX:5:1102:9871:11214,J00121:27:H3GGKBBXX:5:1221:26230:47823,J00121:27:H3GGKBBXX:5:2226:32623:6783,J00121:27:H3GGKBBXX:5:1206:19938:12515,J00121:27:H3GGKBBXX:5:2228:5365:4110,J00121:27:H3GGKBBXX:5:1203:19573:16137,J00121:27:H3GGKBBXX:5:1223:7040:47981,J00121:27:H3GGKBBXX:5:2209:13342:27180,J00121:27:H3GGKBBXX:5:2211:15503:36446,J00121:27:H3GGKBBXX:5:1117:18994:33141,J00121:27:H3GGKBBXX:5:1209:21440:11706,J00121:27:H3GGKBBXX:5:2214:17076:10968,J00121:27:H3GGKBBXX:5:1220:10257:15434,J00121:27:H3GGKBBXX:5:2211:29599:37660,J00121:27:H3GGKBBXX:5:1117:7669:18546,J00121:27:H3GGKBBXX:5:1213:3731:4409,J00121:27:H3GGKBBXX:5:2127:25773:28182,J00121:27:H3GGKBBXX:5:2107:11170:36394,J00121:27:H3GGKBBXX:5:1116:29548:43269,J00121:27:H3GGKBBXX:5:1203:10450:47383,J00121:27:H3GGKBBXX:5:1103:15940:34073,J00121:27:H3GGKBBXX:5:1226:13869:47366,J00121:27:H3GGKBBXX:5:2103:6786:20076;sequence=TATTGTCAATGATTTATTATTTCACATTACTTTTGATTACTTTAATATAACATAATGGTTTATAATACTAATTATTATTAATATCAAAATAATTAATTACATTTGTAA;start=60140;subtype=IES;support_ref=4;support_variant=55;type=IES;
scaffold51_118_with_IES	MILORD	internal_eliminated_sequence	61299	61355	.	.	.	ID=MILORD.118.61299.61355;Name=MILORD.118.61299.61355;bounded_by_ta=TRUE;common_boundary=Both;end=61355;ies_id=IESPGM.PTET51.1.118.58295;ies_left_dist=0;ies_min_dist=0;ies_right_dist=0;junction_seq=gattattaatgctaaTAataaaagttattccc;read_names=J00121:27:H3GGKBBXX:5:2208:21887:33967,J00121:27:H3GGKBBXX:5:2218:17634:33985,J00121:27:H3GGKBBXX:5:2216:13555:22977,J00121:27:H3GGKBBXX:5:2110:20111:47735,J00121:27:H3GGKBBXX:5:1204:27336:38978,J00121:27:H3GGKBBXX:5:2113:25611:36517,J00121:27:H3GGKBBXX:5:1101:21755:7715,J00121:27:H3GGKBBXX:5:2125:2473:26177,J00121:27:H3GGKBBXX:5:1220:25276:5446,J00121:27:H3GGKBBXX:5:1112:15980:38468,J00121:27:H3GGKBBXX:5:2118:12743:47524,J00121:27:H3GGKBBXX:5:1120:19593:21694,J00121:27:H3GGKBBXX:5:2213:5548:26371,J00121:27:H3GGKBBXX:5:1202:12276:47700,J00121:27:H3GGKBBXX:5:1111:22079:40877,J00121:27:H3GGKBBXX:5:2115:18406:42601,J00121:27:H3GGKBBXX:5:2116:21125:10844,J00121:27:H3GGKBBXX:5:1116:19847:14643,J00121:27:H3GGKBBXX:5:2226:27925:29237,J00121:27:H3GGKBBXX:5:2207:25682:28200,J00121:27:H3GGKBBXX:5:1204:23825:37185,J00121:27:H3GGKBBXX:5:2108:6329:4655,J00121:27:H3GGKBBXX:5:2203:30492:38609,J00121:27:H3GGKBBXX:5:2120:17716:2861,J00121:27:H3GGKBBXX:5:1118:5203:4743,J00121:27:H3GGKBBXX:5:1214:30289:9807,J00121:27:H3GGKBBXX:5:2227:22952:40315,J00121:27:H3GGKBBXX:5:2226:28544:30239,J00121:27:H3GGKBBXX:5:1103:9171:49177,J00121:27:H3GGKBBXX:5:1209:11951:22907,J00121:27:H3GGKBBXX:5:1127:16650:19513,J00121:27:H3GGKBBXX:5:1122:15656:10264,J00121:27:H3GGKBBXX:5:1201:25073:21447,J00121:27:H3GGKBBXX:5:2209:27285:38398,J00121:27:H3GGKBBXX:5:2123:20933:6677,J00121:27:H3GGKBBXX:5:2216:13616:37959,J00121:27:H3GGKBBXX:5:2102:9313:3705,J00121:27:H3GGKBBXX:5:1215:23723:15065,J00121:27:H3GGKBBXX:5:2204:28747:43919,J00121:27:H3GGKBBXX:5:2225:5883:32437,J00121:27:H3GGKBBXX:5:2223:19664:32648,J00121:27:H3GGKBBXX:5:1105:21501:5939,J00121:27:H3GGKBBXX:5:1103:8806:27092,J00121:27:H3GGKBBXX:5:2203:29873:28428,J00121:27:H3GGKBBXX:5:1227:9080:5833,J00121:27:H3GGKBBXX:5:2222:25022:45344,J00121:27:H3GGKBBXX:5:1224:15524:22239;sequence=TACAATTGATTTTGTTTATTCTATTAAAACTATTTAATTATAAATATTTACAAACTA;start=61299;subtype=IES;support_ref=0;support_variant=47;type=IES;
scaffold51_118_with_IES	MILORD	internal_eliminated_sequence	61704	61728	.	.	.	ID=MILORD.118.61704.61728;Name=MILORD.118.61704.61728;bounded_by_ta=TRUE;common_boundary=LEFT;end=61728;ies_id=IESPGM.PTET51.1.118.58643;ies_left_dist=0;ies_min_dist=0;ies_right_dist=2;junction_seq=ttataattagcgagaTAtacttacttaaacaa;read_names=J00121:27:H3GGKBBXX:5:1226:21937:28006;sequence=TATAATGTTCATTATTTGAATCTTC;start=61704;subtype=PARTIAL_INTERNAL;support_ref=1;support_variant=1;type=ALTERNATIVE;
scaffold51_118_with_IES	MILORD	internal_eliminated_sequence	61704	61730	.	.	.	ID=MILORD.118.61704.61730;Name=MILORD.118.61704.61730;bounded_by_ta=TRUE;common_boundary=Both;end=61730;ies_id=IESPGM.PTET51.1.118.58643;ies_left_dist=0;ies_min_dist=0;ies_right_dist=0;junction_seq=ttataattagcgagaTActtacttaaacaatt;read_names=J00121:27:H3GGKBBXX:5:1106:3782:27778,J00121:27:H3GGKBBXX:5:2222:8582:9754,J00121:27:H3GGKBBXX:5:2118:3265:20340,J00121:27:H3GGKBBXX:5:1106:6400:29501,J00121:27:H3GGKBBXX:5:1225:22272:29219,J00121:27:H3GGKBBXX:5:2214:21146:33387,J00121:27:H3GGKBBXX:5:1102:16488:10159,J00121:27:H3GGKBBXX:5:1101:26646:40280,J00121:27:H3GGKBBXX:5:1217:30259:19109,J00121:27:H3GGKBBXX:5:1205:13880:10669,J00121:27:H3GGKBBXX:5:1203:21978:19531,J00121:27:H3GGKBBXX:5:2118:8836:40156,J00121:27:H3GGKBBXX:5:1128:22820:42935,J00121:27:H3GGKBBXX:5:2211:12672:12374,J00121:27:H3GGKBBXX:5:2219:10328:5816,J00121:27:H3GGKBBXX:5:2106:4401:46610,J00121:27:H3GGKBBXX:5:2214:28138:15434,J00121:27:H3GGKBBXX:5:1112:27072:4163,J00121:27:H3GGKBBXX:5:2209:18659:1683,J00121:27:H3GGKBBXX:5:1224:4493:26090,J00121:27:H3GGKBBXX:5:2117:18335:12409,J00121:27:H3GGKBBXX:5:2201:21907:25984,J00121:27:H3GGKBBXX:5:1222:9881:40913,J00121:27:H3GGKBBXX:5:2119:14631:13130,J00121:27:H3GGKBBXX:5:2215:19816:42970,J00121:27:H3GGKBBXX:5:1108:10257:13183,J00121:27:H3GGKBBXX:5:2117:13514:11266,J00121:27:H3GGKBBXX:5:2205:13738:18792,J00121:27:H3GGKBBXX:5:2111:2991:40649,J00121:27:H3GGKBBXX:5:2206:14357:16348,J00121:27:H3GGKBBXX:5:2215:19654:42900,J00121:27:H3GGKBBXX:5:1102:21663:7627,J00121:27:H3GGKBBXX:5:1215:17675:25650,J00121:27:H3GGKBBXX:5:1208:4482:33105,J00121:27:H3GGKBBXX:5:2206:25753:4585,J00121:27:H3GGKBBXX:5:2222:22759:5341,J00121:27:H3GGKBBXX:5:2211:15493:23241,J00121:27:H3GGKBBXX:5:1104:19136:30784,J00121:27:H3GGKBBXX:5:1224:16863:6835,J00121:27:H3GGKBBXX:5:2227:15199:2334,J00121:27:H3GGKBBXX:5:1104:28595:22063,J00121:27:H3GGKBBXX:5:1206:17208:25544,J00121:27:H3GGKBBXX:5:1212:11261:3565,J00121:27:H3GGKBBXX:5:2213:17158:25281,J00121:27:H3GGKBBXX:5:2208:7131:37062,J00121:27:H3GGKBBXX:5:2206:2696:6906,J00121:27:H3GGKBBXX:5:1106:7019:28182;sequence=TATAATGTTCATTATTTGAATCTTCTA;start=61704;subtype=IES;support_ref=3;support_variant=47;type=IES;
scaffold51_118_with_IES	MILORD	internal_eliminated_sequence	62012	62079	.	.	.	ID=MILORD.118.62012.62079;Name=MILORD.118.62012.62079;bounded_by_ta=TRUE;common_boundary=Both;end=62079;ies_id=IESPGM.PTET51.1.118.58924;ies_left_dist=0;ies_min_dist=0;ies_right_dist=0;junction_seq=gctttgtttcttagaTActattaataacaaag;read_names=J00121:27:H3GGKBBXX:5:1211:23764:5112,J00121:27:H3GGKBBXX:5:1211:4990:7222,J00121:27:H3GGKBBXX:5:1207:20466:1930,J00121:27:H3GGKBBXX:5:1203:18639:40578,J00121:27:H3GGKBBXX:5:2118:25591:5288,J00121:27:H3GGKBBXX:5:2208:4503:24384,J00121:27:H3GGKBBXX:5:1119:7283:36411,J00121:27:H3GGKBBXX:5:1220:3752:6800,J00121:27:H3GGKBBXX:5:2222:29924:37132,J00121:27:H3GGKBBXX:5:1202:28392:47208,J00121:27:H3GGKBBXX:5:2117:6461:25210,J00121:27:H3GGKBBXX:5:1221:1600:47665,J00121:27:H3GGKBBXX:5:1111:19938:40262,J00121:27:H3GGKBBXX:5:1109:20141:11917,J00121:27:H3GGKBBXX:5:2214:28321:39172,J00121:27:H3GGKBBXX:5:2228:22729:3037,J00121:27:H3GGKBBXX:5:1113:7578:47190,J00121:27:H3GGKBBXX:5:1115:12124:31400,J00121:27:H3GGKBBXX:5:2212:23663:8101,J00121:27:H3GGKBBXX:5:1210:17797:24103,J00121:27:H3GGKBBXX:5:1101:6827:46240,J00121:27:H3GGKBBXX:5:2122:4208:36112,J00121:27:H3GGKBBXX:5:2114:12763:35637,J00121:27:H3GGKBBXX:5:2221:9130:46399,J00121:27:H3GGKBBXX:5:2112:23926:34020,J00121:27:H3GGKBBXX:5:2223:18284:28076,J00121:27:H3GGKBBXX:5:2124:9526:38187,J00121:27:H3GGKBBXX:5:1211:22820:29571,J00121:27:H3GGKBBXX:5:1119:5660:43163,J00121:27:H3GGKBBXX:5:2214:29234:4954,J00121:27:H3GGKBBXX:5:2120:25804:15680,J00121:27:H3GGKBBXX:5:1220:9222:22291,J00121:27:H3GGKBBXX:5:1122:10236:4286,J00121:27:H3GGKBBXX:5:2207:8978:30626,J00121:27:H3GGKBBXX:5:1203:3102:23681,J00121:27:H3GGKBBXX:5:1119:31264:33404,J00121:27:H3GGKBBXX:5:1126:3102:21254,J00121:27:H3GGKBBXX:5:2126:7385:20129,J00121:27:H3GGKBBXX:5:2112:29833:45238,J00121:27:H3GGKBBXX:5:2119:17503:33369,J00121:27:H3GGKBBXX:5:1218:3701:11354,J00121:27:H3GGKBBXX:5:1207:26951:44781,J00121:27:H3GGKBBXX:5:2110:31365:35374,J00121:27:H3GGKBBXX:5:2202:18730:48649,J00121:27:H3GGKBBXX:5:2219:30462:30784,J00121:27:H3GGKBBXX:5:1210:20638:43972,J00121:27:H3GGKBBXX:5:2222:26585:4866,J00121:27:H3GGKBBXX:5:1116:15341:12286;sequence=TACAGTTGAGATGTAAATAATAGCCGTTAATTTATATTTTCAAAGCTTAAATTCCATCAAATCAAGTA;start=62012;subtype=IES;support_ref=6;support_variant=48;type=IES;
scaffold51_118_with_IES	MILORD	internal_eliminated_sequence	63689	63718	.	.	.	ID=MILORD.118.63689.63718;Name=MILORD.118.63689.63718;bounded_by_ta=TRUE;common_boundary=Both;end=63718;ies_id=IESPGM.PTET51.1.118.60533;ies_left_dist=0;ies_min_dist=0;ies_right_dist=0;junction_seq=aactgtagattattgTActcttgaatcacttc;read_names=J00121:27:H3GGKBBXX:5:1225:27184:30732,J00121:27:H3GGKBBXX:5:2206:13017:30485,J00121:27:H3GGKBBXX:5:1128:13727:13289,J00121:27:H3GGKBBXX:5:1207:30371:38574,J00121:27:H3GGKBBXX:5:2201:10115:25140,J00121:27:H3GGKBBXX:5:1204:19035:24595,J00121:27:H3GGKBBXX:5:1214:8887:21078,J00121:27:H3GGKBBXX:5:2102:15199:20023,J00121:27:H3GGKBBXX:5:2204:26118:27549,J00121:27:H3GGKBBXX:5:2208:31477:32613,J00121:27:H3GGKBBXX:5:2110:20121:36640,J00121:27:H3GGKBBXX:5:2216:14194:17192,J00121:27:H3GGKBBXX:5:1207:13535:29096,J00121:27:H3GGKBBXX:5:2213:26514:26969,J00121:27:H3GGKBBXX:5:1213:23520:13974,J00121:27:H3GGKBBXX:5:1206:28442:5130,J00121:27:H3GGKBBXX:5:2119:29285:11266,J00121:27:H3GGKBBXX:5:2128:19025:44306,J00121:27:H3GGKBBXX:5:2107:19390:9455,J00121:27:H3GGKBBXX:5:1113:9587:48878,J00121:27:H3GGKBBXX:5:1123:26494:11038,J00121:27:H3GGKBBXX:5:2205:20831:48386,J00121:27:H3GGKBBXX:5:2209:14925:24050,J00121:27:H3GGKBBXX:5:2207:12043:19478,J00121:27:H3GGKBBXX:5:2211:15067:25914,J00121:27:H3GGKBBXX:5:2114:25550:21711,J00121:27:H3GGKBBXX:5:2106:25743:20006,J00121:27:H3GGKBBXX:5:2106:24586:18423,J00121:27:H3GGKBBXX:5:1212:30990:39119,J00121:27:H3GGKBBXX:5:1212:10044:9754,J00121:27:H3GGKBBXX:5:1218:14387:2123,J00121:27:H3GGKBBXX:5:2112:21125:20093,J00121:27:H3GGKBBXX:5:2205:7283:2088,J00121:27:H3GGKBBXX:5:2117:12845:7257,J00121:27:H3GGKBBXX:5:2218:28605:44060,J00121:27:H3GGKBBXX:5:1201:9993:46416,J00121:27:H3GGKBBXX:5:1119:29153:27531,J00121:27:H3GGKBBXX:5:1203:17908:30310,J00121:27:H3GGKBBXX:5:1212:21552:44605,J00121:27:H3GGKBBXX:5:1117:25134:29782,J00121:27:H3GGKBBXX:5:2107:14184:5640,J00121:27:H3GGKBBXX:5:1219:12266:5974,J00121:27:H3GGKBBXX:5:1109:15392:11671,J00121:27:H3GGKBBXX:5:2218:14478:4673;sequence=TATACTGAAATAATATTACATTTTGAATTG;start=63689;subtype=IES;support_ref=0;support_variant=44;type=IES;
scaffold51_118_with_IES	MILORD	internal_eliminated_sequence	68921	68970	.	.	.	ID=MILORD.118.68921.68970;Name=MILORD.118.68921.68970;bounded_by_ta=TRUE;common_boundary=Both;end=68970;ies_id=IESPGM.PTET51.1.118.65735;ies_left_dist=0;ies_min_dist=0;ies_right_dist=0;junction_seq=aaaattcaaatatgaTActattgtcatggtat;read_names=J00121:27:H3GGKBBXX:5:2109:16518:32402,J00121:27:H3GGKBBXX:5:2220:21958:28709,J00121:27:H3GGKBBXX:5:1126:27133:10528,J00121:27:H3GGKBBXX:5:2207:29680:15082,J00121:27:H3GGKBBXX:5:1127:18944:39277,J00121:27:H3GGKBBXX:5:2103:13413:7750,J00121:27:H3GGKBBXX:5:1225:10886:46979,J00121:27:H3GGKBBXX:5:2224:3792:14291,J00121:27:H3GGKBBXX:5:1127:18913:39225,J00121:27:H3GGKBBXX:5:2220:17178:42407,J00121:27:H3GGKBBXX:5:1228:10307:14818,J00121:27:H3GGKBBXX:5:1105:4411:43040,J00121:27:H3GGKBBXX:5:2221:21745:16102,J00121:27:H3GGKBBXX:5:1113:20862:27830,J00121:27:H3GGKBBXX:5:2109:17848:18599,J00121:27:H3GGKBBXX:5:1216:11383:26705,J00121:27:H3GGKBBXX:5:2213:17249:29765,J00121:27:H3GGKBBXX:5:1124:24972:38855,J00121:27:H3GGKBBXX:5:2105:17239:10581,J00121:27:H3GGKBBXX:5:2207:24312:11548,J00121:27:H3GGKBBXX:5:2217:30178:42917,J00121:27:H3GGKBBXX:5:2102:22820:15188,J00121:27:H3GGKBBXX:5:2211:1905:26318,J00121:27:H3GGKBBXX:5:2201:11840:27813,J00121:27:H3GGKBBXX:5:2102:28280:14660,J00121:27:H3GGKBBXX:5:2227:30553:18212,J00121:27:H3GGKBBXX:5:2228:24627:3231,J00121:27:H3GGKBBXX:5:1207:9628:8752,J00121:27:H3GGKBBXX:5:1125:31527:41950,J00121:27:H3GGKBBXX:5:2101:24424:30767,J00121:27:H3GGKBBXX:5:1122:9790:39137,J00121:27:H3GGKBBXX:5:2105:15108:41598,J00121:27:H3GGKBBXX:5:1226:25976:23118,J00121:27:H3GGKBBXX:5:2214:6309:23153,J00121:27:H3GGKBBXX:5:1222:23449:38257,J00121:27:H3GGKBBXX:5:1108:10581:32560,J00121:27:H3GGKBBXX:5:1126:5842:38662,J00121:27:H3GGKBBXX:5:1117:23470:30028,J00121:27:H3GGKBBXX:5:2215:8379:19636;sequence=TACACTTGATTACAGTATTCTTCTCATTAACAATATATTTATTTAATCTG;start=68921;subtype=IES;support_ref=0;support_variant=39;type=IES;
scaffold51_118_with_IES	MILORD	internal_eliminated_sequence	70071	70117	.	.	.	ID=MILORD.118.70071.70117;Name=MILORD.118.70071.70117;bounded_by_ta=TRUE;common_boundary=Both;end=70117;ies_id=IESPGM.PTET51.1.118.66835;ies_left_dist=0;ies_min_dist=0;ies_right_dist=0;junction_seq=tctaccctctacttgTAattctctcaacattt;read_names=J00121:27:H3GGKBBXX:5:1105:12520:8945,J00121:27:H3GGKBBXX:5:2106:13880:2193,J00121:27:H3GGKBBXX:5:1119:2656:48509,J00121:27:H3GGKBBXX:5:2224:31304:33686,J00121:27:H3GGKBBXX:5:1107:13727:11179,J00121:27:H3GGKBBXX:5:1226:6248:48509,J00121:27:H3GGKBBXX:5:1111:23257:25052,J00121:27:H3GGKBBXX:5:2213:12723:35040,J00121:27:H3GGKBBXX:5:2214:29751:39049,J00121:27:H3GGKBBXX:5:1228:29031:43638,J00121:27:H3GGKBBXX:5:1126:22820:8119,J00121:27:H3GGKBBXX:5:1126:27306:24120,J00121:27:H3GGKBBXX:5:1226:27214:45484,J00121:27:H3GGKBBXX:5:2114:20141:26969,J00121:27:H3GGKBBXX:5:1225:7923:43990,J00121:27:H3GGKBBXX:5:2110:20425:23452,J00121:27:H3GGKBBXX:5:1127:14174:46065,J00121:27:H3GGKBBXX:5:1225:8471:43603,J00121:27:H3GGKBBXX:5:2208:21826:21025,J00121:27:H3GGKBBXX:5:2102:29975:44253,J00121:27:H3GGKBBXX:5:1228:23835:21096,J00121:27:H3GGKBBXX:5:1118:8613:44095,J00121:27:H3GGKBBXX:5:1228:27996:42020,J00121:27:H3GGKBBXX:5:1124:30350:15363,J00121:27:H3GGKBBXX:5:2113:14955:34442,J00121:27:H3GGKBBXX:5:1217:13880:28885,J00121:27:H3GGKBBXX:5:2202:30847:47172,J00121:27:H3GGKBBXX:5:2215:10196:46522,J00121:27:H3GGKBBXX:5:1112:8055:1209,J00121:27:H3GGKBBXX:5:1217:28351:18863,J00121:27:H3GGKBBXX:5:2209:15564:7152,J00121:27:H3GGKBBXX:5:1121:25266:8559,J00121:27:H3GGKBBXX:5:2120:22952:46223,J00121:27:H3GGKBBXX:5:2112:28503:10686,J00121:27:H3GGKBBXX:5:1211:20435:17491,J00121:27:H3GGKBBXX:5:2215:16782:44183,J00121:27:H3GGKBBXX:5:1204:9475:48614,J00121:27:H3GGKBBXX:5:2213:15463:10141,J00121:27:H3GGKBBXX:5:2113:2067:26881,J00121:27:H3GGKBBXX:5:2218:24566:10229,J00121:27:H3GGKBBXX:5:2116:13748:1965,J00121:27:H3GGKBBXX:5:2224:32471:20093,J00121:27:H3GGKBBXX:5:2226:24393:35954,J00121:27:H3GGKBBXX:5:2223:5497:5710,J00121:27:H3GGKBBXX:5:1105:25225:25826,J00121:27:H3GGKBBXX:5:2223:3650:20304,J00121:27:H3GGKBBXX:5:1118:30401:14959,J00121:27:H3GGKBBXX:5:2217:17015:10968,J00121:27:H3GGKBBXX:5:1213:7233:33334,J00121:27:H3GGKBBXX:5:2123:12489:32068,J00121:27:H3GGKBBXX:5:1208:26179:18652,J00121:27:H3GGKBBXX:5:2103:20151:18898,J00121:27:H3GGKBBXX:5:1216:15514:48737,J00121:27:H3GGKBBXX:5:1125:27509:15152,J00121:27:H3GGKBBXX:5:1211:12347:19724,J00121:27:H3GGKBBXX:5:2117:21734:14818,J00121:27:H3GGKBBXX:5:1213:11363:20867,J00121:27:H3GGKBBXX:5:1124:21085:23962,J00121:27:H3GGKBBXX:5:1223:15656:5622,J00121:27:H3GGKBBXX:5:2211:24038:9174,J00121:27:H3GGKBBXX:5:1120:18944:44060,J00121:27:H3GGKBBXX:5:1213:6756:13799,J00121:27:H3GGKBBXX:5:2224:14052:42161,J00121:27:H3GGKBBXX:5:1212:4817:21553,J00121:27:H3GGKBBXX:5:1215:5467:31998,J00121:27:H3GGKBBXX:5:2117:18670:8805,J00121:27:H3GGKBBXX:5:1224:21694:38873,J00121:27:H3GGKBBXX:5:2222:16792:27672,J00121:27:H3GGKBBXX:5:2201:9019:36851,J00121:27:H3GGKBBXX:5:2118:30949:31769,J00121:27:H3GGKBBXX:5:2121:15605:15557,J00121:27:H3GGKBBXX:5:1108:3173:16665,J00121:27:H3GGKBBXX:5:2224:7973:37361,J00121:27:H3GGKBBXX:5:2217:14154:25140,J00121:27:H3GGKBBXX:5:1126:19603:2967,J00121:27:H3GGKBBXX:5:1112:10297:30521,J00121:27:H3GGKBBXX:5:1208:2554:43867,J00121:27:H3GGKBBXX:5:1219:23033:23927,J00121:27:H3GGKBBXX:5:1214:8643:18124,J00121:27:H3GGKBBXX:5:2223:9354:8137,J00121:27:H3GGKBBXX:5:1119:22942:44869,J00121:27:H3GGKBBXX:5:2215:26169:13640,J00121:27:H3GGKBBXX:5:1122:29295:22397;sequence=TATTATTCAAAATATTACTTATAATTTCATTTGAATGTTTTCTACAA;start=70071;subtype=IES;support_ref=3;support_variant=83;type=IES;
scaffold51_118_with_IES	MILORD	internal_eliminated_sequence	70515	70542	.	.	.	ID=MILORD.118.70515.70542;Name=MILORD.118.70515.70542;bounded_by_ta=TRUE;common_boundary=Both;end=70542;ies_id=IESPGM.PTET51.1.118.67232;ies_left_dist=0;ies_min_dist=0;ies_right_dist=0;junction_seq=tatttttgcatgtacTAcccataaattttaat;read_names=J00121:27:H3GGKBBXX:5:1122:8653:9561,J00121:27:H3GGKBBXX:5:1211:27559:45625,J00121:27:H3GGKBBXX:5:2226:10196:33440,J00121:27:H3GGKBBXX:5:2202:28615:37114,J00121:27:H3GGKBBXX:5:1201:7730:39822,J00121:27:H3GGKBBXX:5:1204:4756:20779,J00121:27:H3GGKBBXX:5:1214:11048:5376,J00121:27:H3GGKBBXX:5:1228:13941:10985,J00121:27:H3GGKBBXX:5:2222:4685:46786,J00121:27:H3GGKBBXX:5:2202:30066:36499,J00121:27:H3GGKBBXX:5:2213:16356:39365,J00121:27:H3GGKBBXX:5:2210:29031:3266,J00121:27:H3GGKBBXX:5:2110:9688:33404,J00121:27:H3GGKBBXX:5:1105:20912:24648,J00121:27:H3GGKBBXX:5:2218:12236:13306,J00121:27:H3GGKBBXX:5:2110:9364:33193,J00121:27:H3GGKBBXX:5:2119:27316:17350,J00121:27:H3GGKBBXX:5:2223:25134:1226,J00121:27:H3GGKBBXX:5:1124:7730:2369,J00121:27:H3GGKBBXX:5:1118:18994:19671,J00121:27:H3GGKBBXX:5:2122:21582:16489,J00121:27:H3GGKBBXX:5:2202:18761:27813,J00121:27:H3GGKBBXX:5:2215:6725:16840,J00121:27:H3GGKBBXX:5:1127:9536:24911,J00121:27:H3GGKBBXX:5:2210:20090:1947,J00121:27:H3GGKBBXX:5:2210:13971:28622,J00121:27:H3GGKBBXX:5:1213:15280:39717,J00121:27:H3GGKBBXX:5:1120:25550:13060,J00121:27:H3GGKBBXX:5:1104:7689:11196,J00121:27:H3GGKBBXX:5:1222:7090:41598,J00121:27:H3GGKBBXX:5:2114:21592:21184,J00121:27:H3GGKBBXX:5:2111:5457:36517,J00121:27:H3GGKBBXX:5:2216:9374:22626,J00121:27:H3GGKBBXX:5:2202:28645:37062,J00121:27:H3GGKBBXX:5:1207:26474:28094,J00121:27:H3GGKBBXX:5:1207:16792:22889,J00121:27:H3GGKBBXX:5:2223:22962:27074,J00121:27:H3GGKBBXX:5:2118:29183:38908,J00121:27:H3GGKBBXX:5:2209:30797:46240,J00121:27:H3GGKBBXX:5:1225:22790:37255,J00121:27:H3GGKBBXX:5:2111:4411:10053,J00121:27:H3GGKBBXX:5:2214:20618:21149,J00121:27:H3GGKBBXX:5:1225:18162:42319,J00121:27:H3GGKBBXX:5:1107:20983:25122,J00121:27:H3GGKBBXX:5:2219:9272:10915,J00121:27:H3GGKBBXX:5:2212:18335:28903,J00121:27:H3GGKBBXX:5:2110:30634:13675,J00121:27:H3GGKBBXX:5:2115:21684:43919,J00121:27:H3GGKBBXX:5:2202:31578:16928,J00121:27:H3GGKBBXX:5:1118:23916:23522,J00121:27:H3GGKBBXX:5:2206:19177:40491,J00121:27:H3GGKBBXX:5:1223:17462:7345,J00121:27:H3GGKBBXX:5:1126:17411:33105,J00121:27:H3GGKBBXX:5:2106:5406:21658,J00121:27:H3GGKBBXX:5:2220:6005:44781,J00121:27:H3GGKBBXX:5:1123:7070:41634,J00121:27:H3GGKBBXX:5:1225:23267:25879;sequence=TATCATTAGTATGTATTCTATTCAACTA;start=70515;subtype=IES;support_ref=0;support_variant=57;type=IES;
scaffold51_118_with_IES	MILORD	internal_eliminated_sequence	72048	72075	.	.	.	ID=MILORD.118.72048.72075;Name=MILORD.118.72048.72075;bounded_by_ta=TRUE;common_boundary=Both;end=72075;ies_id=IESPGM.PTET51.1.118.68737;ies_left_dist=0;ies_min_dist=0;ies_right_dist=0;junction_seq=gatatcaaggataatTAtcagacaatgccaaa;read_names=J00121:27:H3GGKBBXX:5:1116:10845:13253,J00121:27:H3GGKBBXX:5:2224:20364:38609,J00121:27:H3GGKBBXX:5:1125:26656:29008,J00121:27:H3GGKBBXX:5:2124:18670:36235,J00121:27:H3GGKBBXX:5:1126:23449:44306,J00121:27:H3GGKBBXX:5:1112:24474:4268,J00121:27:H3GGKBBXX:5:1204:28239:2668,J00121:27:H3GGKBBXX:5:1213:21471:2053,J00121:27:H3GGKBBXX:5:1217:29498:10546,J00121:27:H3GGKBBXX:5:2224:5122:12058,J00121:27:H3GGKBBXX:5:2119:4056:9192,J00121:27:H3GGKBBXX:5:2126:13646:8013,J00121:27:H3GGKBBXX:5:2217:11383:9086,J00121:27:H3GGKBBXX:5:2221:30350:18704,J00121:27:H3GGKBBXX:5:1219:11322:17772,J00121:27:H3GGKBBXX:5:2107:27783:9895,J00121:27:H3GGKBBXX:5:1114:24901:36095,J00121:27:H3GGKBBXX:5:1123:16934:28094,J00121:27:H3GGKBBXX:5:2123:17279:3512,J00121:27:H3GGKBBXX:5:2218:29000:22977,J00121:27:H3GGKBBXX:5:1120:14813:46188,J00121:27:H3GGKBBXX:5:2219:21207:25474,J00121:27:H3GGKBBXX:5:2202:27225:30521,J00121:27:H3GGKBBXX:5:1208:27509:29114,J00121:27:H3GGKBBXX:5:2220:27093:42495,J00121:27:H3GGKBBXX:5:2105:6329:15416;sequence=TATAATAAATTGATTTATTATTTTATTG;start=72048;subtype=IES;support_ref=6;support_variant=26;type=IES;
scaffold51_118_with_IES	MILORD	internal_eliminated_sequence	73628	73760	.	.	.	ID=MILORD.118.73628.73760;Name=MILORD.118.73628.73760;bounded_by_ta=TRUE;common_boundary=Both;end=73760;ies_id=IESPGM.PTET51.1.118.70289;ies_left_dist=0;ies_min_dist=0;ies_right_dist=0;junction_seq=ttctcaaacatatgaTAtaagttaattatatt;read_names=J00121:27:H3GGKBBXX:5:1205:26149:29712,J00121:27:H3GGKBBXX:5:1123:13098:18212,J00121:27:H3GGKBBXX:5:2119:14702:44447,J00121:27:H3GGKBBXX:5:1226:25702:29782,J00121:27:H3GGKBBXX:5:1202:17614:18089,J00121:27:H3GGKBBXX:5:2209:15919:18212,J00121:27:H3GGKBBXX:5:2123:14722:5974,J00121:27:H3GGKBBXX:5:1227:23338:24771,J00121:27:H3GGKBBXX:5:1114:9283:26828,J00121:27:H3GGKBBXX:5:1109:9201:17087,J00121:27:H3GGKBBXX:5:1227:21876:15346,J00121:27:H3GGKBBXX:5:1108:22556:16032,J00121:27:H3GGKBBXX:5:1123:28067:9789,J00121:27:H3GGKBBXX:5:2216:27062:8435,J00121:27:H3GGKBBXX:5:2208:12530:32420,J00121:27:H3GGKBBXX:5:1214:3478:14730,J00121:27:H3GGKBBXX:5:1128:8105:18915,J00121:27:H3GGKBBXX:5:1223:29944:4954,J00121:27:H3GGKBBXX:5:2209:27275:43761,J00121:27:H3GGKBBXX:5:1124:15371:7521,J00121:27:H3GGKBBXX:5:1207:17614:31558,J00121:27:H3GGKBBXX:5:1216:30523:35989,J00121:27:H3GGKBBXX:5:2224:29305:9367,J00121:27:H3GGKBBXX:5:1120:9739:44535,J00121:27:H3GGKBBXX:5:2202:7608:33949,J00121:27:H3GGKBBXX:5:2128:10165:26353,J00121:27:H3GGKBBXX:5:1209:11759:21025,J00121:27:H3GGKBBXX:5:2116:3721:15821,J00121:27:H3GGKBBXX:5:1128:28544:17087,J00121:27:H3GGKBBXX:5:2219:2991:9842,J00121:27:H3GGKBBXX:5:2125:18122:28252,J00121:27:H3GGKBBXX:5:1212:17614:20340,J00121:27:H3GGKBBXX:5:1104:13261:34811,J00121:27:H3GGKBBXX:5:1224:27641:40526;sequence=TATGATCAATATTTACAATTTTATGATTAATTCCTTATTGAATTTTCACAATACATTAAAACATTAATATATAACTAGAATATATTAAATATACAAATTTATTGAATTTAGGAAAGAAGAAACCACTTAGCTG;start=73628;subtype=IES;support_ref=2;support_variant=34;type=IES;
scaffold51_118_with_IES	MILORD	internal_eliminated_sequence	74340	74429	.	.	.	ID=MILORD.118.74340.74429;Name=MILORD.118.74340.74429;bounded_by_ta=TRUE;common_boundary=Both;end=74429;ies_id=IESPGM.PTET51.1.118.70868;ies_left_dist=0;ies_min_dist=0;ies_right_dist=0;junction_seq=taattagctttgtgaTAatcttatatgaataa;read_names=J00121:27:H3GGKBBXX:5:1225:16396:34371,J00121:27:H3GGKBBXX:5:2205:21410:13447,J00121:27:H3GGKBBXX:5:2104:10470:37396,J00121:27:H3GGKBBXX:5:1121:28239:7838,J00121:27:H3GGKBBXX:5:2101:30249:31892,J00121:27:H3GGKBBXX:5:2203:6177:17016,J00121:27:H3GGKBBXX:5:1205:19796:26863,J00121:27:H3GGKBBXX:5:1208:7436:20111,J00121:27:H3GGKBBXX:5:1109:15869:17948,J00121:27:H3GGKBBXX:5:2212:29589:42284,J00121:27:H3GGKBBXX:5:1218:4087:1508,J00121:27:H3GGKBBXX:5:2203:18467:23821,J00121:27:H3GGKBBXX:5:1204:11769:45379,J00121:27:H3GGKBBXX:5:1126:8998:24155,J00121:27:H3GGKBBXX:5:2126:29559:34741,J00121:27:H3GGKBBXX:5:1210:18964:33545,J00121:27:H3GGKBBXX:5:2214:11038:47172,J00121:27:H3GGKBBXX:5:2214:19573:10757,J00121:27:H3GGKBBXX:5:1120:5781:41616,J00121:27:H3GGKBBXX:5:2218:1945:7855,J00121:27:H3GGKBBXX:5:1101:21369:14115,J00121:27:H3GGKBBXX:5:1119:4878:43779,J00121:27:H3GGKBBXX:5:2212:15747:25685,J00121:27:H3GGKBBXX:5:1219:21663:17720,J00121:27:H3GGKBBXX:5:1126:29072:3793,J00121:27:H3GGKBBXX:5:2123:9739:45695,J00121:27:H3GGKBBXX:5:2126:19106:30521,J00121:27:H3GGKBBXX:5:2214:10805:46944,J00121:27:H3GGKBBXX:5:1215:1610:30485,J00121:27:H3GGKBBXX:5:2214:16975:14484,J00121:27:H3GGKBBXX:5:2126:29609:34336,J00121:27:H3GGKBBXX:5:2123:31000:21623,J00121:27:H3GGKBBXX:5:1220:18964:43990,J00121:27:H3GGKBBXX:5:2223:8613:9913,J00121:27:H3GGKBBXX:5:1221:18396:34495,J00121:27:H3GGKBBXX:5:1220:29985:13746,J00121:27:H3GGKBBXX:5:2219:10348:12673,J00121:27:H3GGKBBXX:5:1125:4076:28639;sequence=TACATTAATATTACTTAATATTCTGTTAATTTATTTTTGAAAGTAAACATACCTAATAAAAGAATAACAGTGAATTAGTGGGTCTGACTG;start=74340;subtype=IES;support_ref=0;support_variant=38;type=IES;
scaffold51_118_with_IES	MILORD	internal_eliminated_sequence	75418	75445	.	.	.	ID=MILORD.118.75418.75445;Name=MILORD.118.75418.75445;bounded_by_ta=TRUE;common_boundary=Both;end=75445;ies_id=IESPGM.PTET51.1.118.71856;ies_left_dist=0;ies_min_dist=0;ies_right_dist=0;junction_seq=ctaccagcaatgtgaTAtgtgccttctattga;read_names=J00121:27:H3GGKBBXX:5:1207:13393:37431,J00121:27:H3GGKBBXX:5:2118:16204:47049,J00121:27:H3GGKBBXX:5:1214:16133:35075,J00121:27:H3GGKBBXX:5:1219:22516:15750,J00121:27:H3GGKBBXX:5:1104:24211:10352,J00121:27:H3GGKBBXX:5:1118:14275:42900,J00121:27:H3GGKBBXX:5:2222:23186:46100,J00121:27:H3GGKBBXX:5:2102:27549:36640,J00121:27:H3GGKBBXX:5:1205:26910:39752,J00121:27:H3GGKBBXX:5:2207:18933:43480,J00121:27:H3GGKBBXX:5:1124:19837:47260,J00121:27:H3GGKBBXX:5:1227:8907:10774,J00121:27:H3GGKBBXX:5:1223:26281:37290,J00121:27:H3GGKBBXX:5:2110:11403:14643,J00121:27:H3GGKBBXX:5:1104:18751:19460,J00121:27:H3GGKBBXX:5:1116:6877:27830,J00121:27:H3GGKBBXX:5:1109:4259:46645,J00121:27:H3GGKBBXX:5:1218:13159:43673,J00121:27:H3GGKBBXX:5:2116:3762:16981,J00121:27:H3GGKBBXX:5:2121:15899:14906,J00121:27:H3GGKBBXX:5:1124:19126:17931,J00121:27:H3GGKBBXX:5:1115:5375:9649,J00121:27:H3GGKBBXX:5:1213:15361:39611,J00121:27:H3GGKBBXX:5:2228:17097:36464,J00121:27:H3GGKBBXX:5:2213:13200:48069,J00121:27:H3GGKBBXX:5:1223:25814:36974,J00121:27:H3GGKBBXX:5:2201:26169:44095,J00121:27:H3GGKBBXX:5:1119:15503:5710,J00121:27:H3GGKBBXX:5:1204:20070:14502,J00121:27:H3GGKBBXX:5:1106:23876:36429,J00121:27:H3GGKBBXX:5:2115:5335:11618,J00121:27:H3GGKBBXX:5:1103:12845:46997,J00121:27:H3GGKBBXX:5:1207:13220:37273,J00121:27:H3GGKBBXX:5:1119:29061:46610,J00121:27:H3GGKBBXX:5:2107:8958:33826,J00121:27:H3GGKBBXX:5:1120:27103:45854,J00121:27:H3GGKBBXX:5:1202:24241:29958,J00121:27:H3GGKBBXX:5:2203:32289:30644,J00121:27:H3GGKBBXX:5:1210:4645:14396,J00121:27:H3GGKBBXX:5:1125:3731:6449,J00121:27:H3GGKBBXX:5:1112:18558:3934,J00121:27:H3GGKBBXX:5:2217:25307:7750,J00121:27:H3GGKBBXX:5:2111:14884:8611,J00121:27:H3GGKBBXX:5:1204:16143:6994,J00121:27:H3GGKBBXX:5:2215:15199:3424,J00121:27:H3GGKBBXX:5:2220:11454:6818,J00121:27:H3GGKBBXX:5:2216:15006:19654,J00121:27:H3GGKBBXX:5:2117:17807:43392,J00121:27:H3GGKBBXX:5:1201:10257:19830;sequence=TATAGTCAATGAATAGATTACAATACTA;start=75418;subtype=IES;support_ref=0;support_variant=49;type=IES;
scaffold51_118_with_IES	MILORD	internal_eliminated_sequence	75958	76015	.	.	.	ID=MILORD.118.75958.76015;Name=MILORD.118.75958.76015;bounded_by_ta=TRUE;common_boundary=Both;end=76015;ies_id=IESPGM.PTET51.1.118.72368;ies_left_dist=0;ies_min_dist=0;ies_right_dist=0;junction_seq=cactattgatggtgaTAccacgagccttctct;read_names=J00121:27:H3GGKBBXX:5:1107:2270:38451,J00121:27:H3GGKBBXX:5:1127:10977:7961,J00121:27:H3GGKBBXX:5:2113:18335:9842,J00121:27:H3GGKBBXX:5:1212:18203:30046,J00121:27:H3GGKBBXX:5:2221:3721:24859,J00121:27:H3GGKBBXX:5:1221:25114:18071,J00121:27:H3GGKBBXX:5:1210:19187:23241,J00121:27:H3GGKBBXX:5:2115:14001:42354,J00121:27:H3GGKBBXX:5:1211:18517:11284,J00121:27:H3GGKBBXX:5:2224:6877:37326,J00121:27:H3GGKBBXX:5:2222:9688:26054,J00121:27:H3GGKBBXX:5:1110:27630:40684,J00121:27:H3GGKBBXX:5:1111:21998:24982,J00121:27:H3GGKBBXX:5:2101:6126:23329,J00121:27:H3GGKBBXX:5:2222:27387:4075,J00121:27:H3GGKBBXX:5:1221:26768:40913,J00121:27:H3GGKBBXX:5:1203:21684:26265,J00121:27:H3GGKBBXX:5:1127:11475:42618,J00121:27:H3GGKBBXX:5:1202:25043:22942,J00121:27:H3GGKBBXX:5:1121:16711:47893,J00121:27:H3GGKBBXX:5:2211:8806:48825,J00121:27:H3GGKBBXX:5:1216:9232:1771,J00121:27:H3GGKBBXX:5:2126:19177:44324,J00121:27:H3GGKBBXX:5:1208:18497:45678,J00121:27:H3GGKBBXX:5:2226:26616:12620,J00121:27:H3GGKBBXX:5:1221:13200:48597,J00121:27:H3GGKBBXX:5:1103:29122:34582,J00121:27:H3GGKBBXX:5:2223:14580:6572,J00121:27:H3GGKBBXX:5:1107:25002:41757,J00121:27:H3GGKBBXX:5:2225:7831:42249,J00121:27:H3GGKBBXX:5:1221:28635:30644,J00121:27:H3GGKBBXX:5:2212:19461:36059,J00121:27:H3GGKBBXX:5:2110:15037:26529,J00121:27:H3GGKBBXX:5:2212:13951:19162,J00121:27:H3GGKBBXX:5:2116:29904:21061,J00121:27:H3GGKBBXX:5:2102:4838:19478,J00121:27:H3GGKBBXX:5:1205:17878:16893,J00121:27:H3GGKBBXX:5:1228:10855:11126,J00121:27:H3GGKBBXX:5:1205:12449:29184,J00121:27:H3GGKBBXX:5:2228:25134:43322,J00121:27:H3GGKBBXX:5:2126:14174:36183,J00121:27:H3GGKBBXX:5:1218:7598:27250,J00121:27:H3GGKBBXX:5:1208:13342:23979,J00121:27:H3GGKBBXX:5:1214:5132:22274,J00121:27:H3GGKBBXX:5:2118:11728:46047,J00121:27:H3GGKBBXX:5:2109:32004:36270,J00121:27:H3GGKBBXX:5:1109:8958:35303,J00121:27:H3GGKBBXX:5:1113:16975:39840,J00121:27:H3GGKBBXX:5:1223:26575:5200,J00121:27:H3GGKBBXX:5:2216:10165:22696;sequence=TATTATTGAAGTGATTGAAATCATACGATTTAAGTATTCACTTTTTAAGTATTCACAA;start=75958;subtype=IES;support_ref=0;support_variant=50;type=IES;
scaffold51_118_with_IES	MILORD	internal_eliminated_sequence	76234	76302	.	.	.	ID=MILORD.118.76234.76302;Name=MILORD.118.76234.76302;bounded_by_ta=TRUE;common_boundary=Both;end=76302;ies_id=IESPGM.PTET51.1.118.72586;ies_left_dist=0;ies_min_dist=0;ies_right_dist=0;junction_seq=gtgcgcgagcagtatTAttaagggcgaaagga;read_names=J00121:27:H3GGKBBXX:5:1112:18852:46012,J00121:27:H3GGKBBXX:5:2208:28300:11882,J00121:27:H3GGKBBXX:5:1213:23409:4884,J00121:27:H3GGKBBXX:5:2107:17330:26494,J00121:27:H3GGKBBXX:5:1122:21623:5798,J00121:27:H3GGKBBXX:5:2108:7466:14713,J00121:27:H3GGKBBXX:5:2215:11505:12286,J00121:27:H3GGKBBXX:5:2222:4584:28112,J00121:27:H3GGKBBXX:5:2119:3721:6501,J00121:27:H3GGKBBXX:5:1208:12225:31998,J00121:27:H3GGKBBXX:5:2208:18883:42689,J00121:27:H3GGKBBXX:5:2221:23896:40578,J00121:27:H3GGKBBXX:5:2125:24880:21676,J00121:27:H3GGKBBXX:5:1224:20263:32982,J00121:27:H3GGKBBXX:5:1120:11779:45713,J00121:27:H3GGKBBXX:5:1120:27600:14783,J00121:27:H3GGKBBXX:5:1201:5020:31224,J00121:27:H3GGKBBXX:5:1109:10216:32103,J00121:27:H3GGKBBXX:5:1208:27529:43708,J00121:27:H3GGKBBXX:5:2111:12246:30380,J00121:27:H3GGKBBXX:5:1225:22353:18845,J00121:27:H3GGKBBXX:5:2104:10115:26406,J00121:27:H3GGKBBXX:5:2102:20405:26265,J00121:27:H3GGKBBXX:5:2208:23206:32982,J00121:27:H3GGKBBXX:5:1118:11028:28270,J00121:27:H3GGKBBXX:5:1220:24068:33387,J00121:27:H3GGKBBXX:5:2219:5954:29536,J00121:27:H3GGKBBXX:5:2228:27275:42776,J00121:27:H3GGKBBXX:5:2104:25154:14836,J00121:27:H3GGKBBXX:5:1122:23125:29079,J00121:27:H3GGKBBXX:5:2228:30025:48350,J00121:27:H3GGKBBXX:5:2228:18243:6027,J00121:27:H3GGKBBXX:5:2221:22232:29677,J00121:27:H3GGKBBXX:5:1115:7253:46276,J00121:27:H3GGKBBXX:5:2109:16741:38732,J00121:27:H3GGKBBXX:5:1113:19624:6835,J00121:27:H3GGKBBXX:5:1209:8156:10071,J00121:27:H3GGKBBXX:5:1205:14326:17667,J00121:27:H3GGKBBXX:5:2203:5233:49107,J00121:27:H3GGKBBXX:5:1215:2189:32930,J00121:27:H3GGKBBXX:5:1106:12307:41528;sequence=TACACTCAATATGAATTTAATTTTACTAATTCACAATCAATTCATAAATATTATTAATCTAAGCAATTG;start=76234;subtype=IES;support_ref=2;support_variant=41;type=IES;
scaffold51_118_with_IES	MILORD	internal_eliminated_sequence	80058	80181	.	.	.	ID=MILORD.118.80058.80181;Name=MILORD.118.80058.80181;bounded_by_ta=TRUE;common_boundary=Both;end=80181;ies_id=IESPGM.PTET51.1.118.76341;ies_left_dist=0;ies_min_dist=0;ies_right_dist=0;junction_seq=atttatcatatcagaTAgtgttgttgccaatt;read_names=J00121:27:H3GGKBBXX:5:2220:15097:25263,J00121:27:H3GGKBBXX:5:2104:15341:45309,J00121:27:H3GGKBBXX:5:1116:5690:41739,J00121:27:H3GGKBBXX:5:2114:1763:28006,J00121:27:H3GGKBBXX:5:1215:11901:26863,J00121:27:H3GGKBBXX:5:2217:7090:12234,J00121:27:H3GGKBBXX:5:1108:6644:13570,J00121:27:H3GGKBBXX:5:1112:19289:10053,J00121:27:H3GGKBBXX:5:1105:29934:35251,J00121:27:H3GGKBBXX:5:2207:5304:37132,J00121:27:H3GGKBBXX:5:2215:11251:31540,J00121:27:H3GGKBBXX:5:2122:9851:42829,J00121:27:H3GGKBBXX:5:1217:23500:40913,J00121:27:H3GGKBBXX:5:1220:4980:1683,J00121:27:H3GGKBBXX:5:2109:1813:4180,J00121:27:H3GGKBBXX:5:2218:15229:45783,J00121:27:H3GGKBBXX:5:1211:19593:40860,J00121:27:H3GGKBBXX:5:2108:7659:23171,J00121:27:H3GGKBBXX:5:1214:24099:45045,J00121:27:H3GGKBBXX:5:1206:16812:6501,J00121:27:H3GGKBBXX:5:2201:16802:26775,J00121:27:H3GGKBBXX:5:1101:12134:40420,J00121:27:H3GGKBBXX:5:1217:4371:13992,J00121:27:H3GGKBBXX:5:2228:28026:45133,J00121:27:H3GGKBBXX:5:2201:24251:23681,J00121:27:H3GGKBBXX:5:1209:13880:23294,J00121:27:H3GGKBBXX:5:1203:4767:18757,J00121:27:H3GGKBBXX:5:2104:15686:7328,J00121:27:H3GGKBBXX:5:2223:17878:30609,J00121:27:H3GGKBBXX:5:2219:2270:21957,J00121:27:H3GGKBBXX:5:1127:6989:28622,J00121:27:H3GGKBBXX:5:1113:17097:43603,J00121:27:H3GGKBBXX:5:2111:13139:15434,J00121:27:H3GGKBBXX:5:1212:7344:47032,J00121:27:H3GGKBBXX:5:1117:26788:41546,J00121:27:H3GGKBBXX:5:2120:27681:3705,J00121:27:H3GGKBBXX:5:2111:30107:27215,J00121:27:H3GGKBBXX:5:2206:14580:17685,J00121:27:H3GGKBBXX:5:2116:6674:22626,J00121:27:H3GGKBBXX:5:2202:10673:45590,J00121:27:H3GGKBBXX:5:1212:22820:34706,J00121:27:H3GGKBBXX:5:1212:22972:34125,J00121:27:H3GGKBBXX:5:1211:3041:37923,J00121:27:H3GGKBBXX:5:2120:27742:3178,J00121:27:H3GGKBBXX:5:2121:5041:29606,J00121:27:H3GGKBBXX:5:2126:22627:32719,J00121:27:H3GGKBBXX:5:2209:17350:16225,J00121:27:H3GGKBBXX:5:1125:24221:35339,J00121:27:H3GGKBBXX:5:1214:9759:44148,J00121:27:H3GGKBBXX:5:1113:29660:42653,J00121:27:H3GGKBBXX:5:1105:2219:8295,J00121:27:H3GGKBBXX:5:2120:8694:15574,J00121:27:H3GGKBBXX:5:2110:5071:46821,J00121:27:H3GGKBBXX:5:1122:12215:18124,J00121:27:H3GGKBBXX:5:1112:19187:31189,J00121:27:H3GGKBBXX:5:2126:32116:40227,J00121:27:H3GGKBBXX:5:1203:4706:29940,J00121:27:H3GGKBBXX:5:1212:9668:6783,J00121:27:H3GGKBBXX:5:1127:25753:30151,J00121:27:H3GGKBBXX:5:2227:6208:40385,J00121:27:H3GGKBBXX:5:1111:5680:13869,J00121:27:H3GGKBBXX:5:2110:5081:46803,J00121:27:H3GGKBBXX:5:2113:11099:39541,J00121:27:H3GGKBBXX:5:1216:27397:35813,J00121:27:H3GGKBBXX:5:2128:19928:31101,J00121:27:H3GGKBBXX:5:1226:25997:10880,J00121:27:H3GGKBBXX:5:2102:18477:7802,J00121:27:H3GGKBBXX:5:2225:25621:21799,J00121:27:H3GGKBBXX:5:1123:26484:16753,J00121:27:H3GGKBBXX:5:1121:25317:31189,J00121:27:H3GGKBBXX:5:2203:3417:3793,J00121:27:H3GGKBBXX:5:2104:9019:23944,J00121:27:H3GGKBBXX:5:1118:14600:10721,J00121:27:H3GGKBBXX:5:1123:16620:47981,J00121:27:H3GGKBBXX:5:1123:9983:8840,J00121:27:H3GGKBBXX:5:1224:24556:18616,J00121:27:H3GGKBBXX:5:1108:2503:3934,J00121:27:H3GGKBBXX:5:1225:8897:35514,J00121:27:H3GGKBBXX:5:1116:19705:9403,J00121:27:H3GGKBBXX:5:1102:6918:37079,J00121:27:H3GGKBBXX:5:1201:25844:32525,J00121:27:H3GGKBBXX:5:2121:13321:47014;sequence=TAAAATAAACTTGAATTTTTTTTATGATTATTTCGAATTTATTTTATTCCTAATTCGATTATTCAATGAATTTATGGAACTTAGAATAATAAGTAAAAAATCAGAAATACTTCTCCACTGAGTG;start=80058;subtype=IES;support_ref=0;support_variant=82;type=IES;
scaffold51_118_with_IES	MILORD	internal_eliminated_sequence	80684	80888	.	.	.	ID=MILORD.118.80684.80888;Name=MILORD.118.80684.80888;bounded_by_ta=TRUE;common_boundary=Both;end=80888;ies_id=IESPGM.PTET51.1.118.76843;ies_left_dist=0;ies_min_dist=0;ies_right_dist=0;junction_seq=agttataattttaagTAtatagtaagagtgag;read_names=J00121:27:H3GGKBBXX:5:2223:3376:45291,J00121:27:H3GGKBBXX:5:2207:23815:12339,J00121:27:H3GGKBBXX:5:1113:4990:20304,J00121:27:H3GGKBBXX:5:1114:23865:13306,J00121:27:H3GGKBBXX:5:2227:8420:22274,J00121:27:H3GGKBBXX:5:2111:17908:38890,J00121:27:H3GGKBBXX:5:2101:11840:48737,J00121:27:H3GGKBBXX:5:2207:23977:12234,J00121:27:H3GGKBBXX:5:2214:30634:29184,J00121:27:H3GGKBBXX:5:1224:14448:19460,J00121:27:H3GGKBBXX:5:2114:31233:17913,J00121:27:H3GGKBBXX:5:1128:20446:1719,J00121:27:H3GGKBBXX:5:2128:1712:40121,J00121:27:H3GGKBBXX:5:1107:9384:11425,J00121:27:H3GGKBBXX:5:1205:25905:11073,J00121:27:H3GGKBBXX:5:2224:9191:41932,J00121:27:H3GGKBBXX:5:1118:25997:47419,J00121:27:H3GGKBBXX:5:2125:17462:22327,J00121:27:H3GGKBBXX:5:1212:20557:25650,J00121:27:H3GGKBBXX:5:1118:12388:28551,J00121:27:H3GGKBBXX:5:1119:6096:44693,J00121:27:H3GGKBBXX:5:2207:5081:45221,J00121:27:H3GGKBBXX:5:1126:29843:23768,J00121:27:H3GGKBBXX:5:1214:10023:9578,J00121:27:H3GGKBBXX:5:1207:14671:40702,J00121:27:H3GGKBBXX:5:1213:3488:35356,J00121:27:H3GGKBBXX:5:1220:6360:25949,J00121:27:H3GGKBBXX:5:2111:30097:37923,J00121:27:H3GGKBBXX:5:2210:14286:26318,J00121:27:H3GGKBBXX:5:1221:24322:11671,J00121:27:H3GGKBBXX:5:2210:17919:41757,J00121:27:H3GGKBBXX:5:1112:21765:21518,J00121:27:H3GGKBBXX:5:2103:19451:11847,J00121:27:H3GGKBBXX:5:1123:21927:16454,J00121:27:H3GGKBBXX:5:2117:20070:46188,J00121:27:H3GGKBBXX:5:2122:17706:28164,J00121:27:H3GGKBBXX:5:1209:3772:20867,J00121:27:H3GGKBBXX:5:2206:16508:20920,J00121:27:H3GGKBBXX:5:2209:21176:13535,J00121:27:H3GGKBBXX:5:1207:13190:23892,J00121:27:H3GGKBBXX:5:1220:18487:42741,J00121:27:H3GGKBBXX:5:1123:25154:46381,J00121:27:H3GGKBBXX:5:1124:25408:1947,J00121:27:H3GGKBBXX:5:2102:26321:14924;sequence=TATTATGATCTAAATTAAACCAACTACTTTATTATACACTATTTCAATAGCTTAGATTTAATAAATAATAAAAAAAAATATAAATATAAATATAGACATTTTTATTGTTAAATAATATTAAATATGTAAGACCTAATTATTTTCATAAAAAGTTAGGGTATTAATAATTTCTCATTTAATTTGATTTTCAATTATAGCTTAACAA;start=80684;subtype=IES;support_ref=96;support_variant=44;type=IES;
scaffold51_118_with_IES	MILORD	internal_eliminated_sequence	80684	80917	.	.	.	ID=MILORD.118.80684.80917;Name=MILORD.118.80684.80917;bounded_by_ta=TRUE;common_boundary=LEFT;end=80917;ies_id=IESPGM.PTET51.1.118.76843;ies_left_dist=0;ies_min_dist=0;ies_right_dist=-29;junction_seq=agttataattttaagTAtatcagtatcttcag;read_names=J00121:27:H3GGKBBXX:5:2216:4097:13482;sequence=TATTATGATCTAAATTAAACCAACTACTTTATTATACACTATTTCAATAGCTTAGATTTAATAAATAATAAAAAAAAATATAAATATAAATATAGACATTTTTATTGTTAAATAATATTAAATATGTAAGACCTAATTATTTTCATAAAAAGTTAGGGTATTAATAATTTCTCATTTAATTTGATTTTCAATTATAGCTTAACAATATATAGTAAGAGTGAGCAAATGTCTATT;start=80684;subtype=PARTIAL_EXTERNAL;support_ref=48;support_variant=1;type=ALTERNATIVE;
scaffold51_118_with_IES	MILORD	internal_eliminated_sequence	80713	80888	.	.	.	ID=MILORD.118.80713.80888;Name=MILORD.118.80713.80888;bounded_by_ta=TRUE;common_boundary=RIGHT;end=80888;ies_id=IESPGM.PTET51.1.118.76843;ies_left_dist=-29;ies_min_dist=0;ies_right_dist=0;junction_seq=ttaaaccaactacttTAtatagtaagagtgag;read_names=J00121:27:H3GGKBBXX:5:1119:17777:29307;sequence=TATTATACACTATTTCAATAGCTTAGATTTAATAAATAATAAAAAAAAATATAAATATAAATATAGACATTTTTATTGTTAAATAATATTAAATATGTAAGACCTAATTATTTTCATAAAAAGTTAGGGTATTAATAATTTCTCATTTAATTTGATTTTCAATTATAGCTTAACAA;start=80713;subtype=PARTIAL_INTERNAL;support_ref=40;support_variant=1;type=ALTERNATIVE;
scaffold51_118_with_IES	MILORD	internal_eliminated_sequence	80786	80888	.	.	.	ID=MILORD.118.80786.80888;Name=MILORD.118.80786.80888;bounded_by_ta=TRUE;common_boundary=RIGHT;end=80888;ies_id=IESPGM.PTET51.1.118.76843;ies_left_dist=-102;ies_min_dist=0;ies_right_dist=0;junction_seq=aaatatagacattttTAtatagtaagagtgag;read_names=J00121:27:H3GGKBBXX:5:1221:28148:37607;sequence=TATTGTTAAATAATATTAAATATGTAAGACCTAATTATTTTCATAAAAAGTTAGGGTATTAATAATTTCTCATTTAATTTGATTTTCAATTATAGCTTAACAA;start=80786;subtype=PARTIAL_INTERNAL;support_ref=38;support_variant=1;type=ALTERNATIVE;
scaffold51_118_with_IES	MILORD	internal_eliminated_sequence	80842	80888	.	.	.	ID=MILORD.118.80842.80888;Name=MILORD.118.80842.80888;bounded_by_ta=TRUE;common_boundary=RIGHT;end=80888;ies_id=IESPGM.PTET51.1.118.76843;ies_left_dist=-158;ies_min_dist=0;ies_right_dist=0;junction_seq=cataaaaagttagggTAtatagtaagagtgag;read_names=J00121:27:H3GGKBBXX:5:2102:22922:28551;sequence=TATTAATAATTTCTCATTTAATTTGATTTTCAATTATAGCTTAACAA;start=80842;subtype=PARTIAL_INTERNAL;support_ref=39;support_variant=1;type=ALTERNATIVE;
scaffold51_118_with_IES	MILORD	internal_eliminated_sequence	80891	80919	.	.	.	ID=MILORD.118.80891.80919;Name=MILORD.118.80891.80919;bounded_by_ta=TRUE;common_boundary=None;end=80919;ies_id=IESPGM.PTET51.1.118.76843;ies_left_dist=-207;ies_min_dist=31;ies_right_dist=-31;junction_seq=tatagcttaacaataTAtcagtatcttcagga;read_names=J00121:27:H3GGKBBXX:5:2226:30695:40227;sequence=TATAGTAAGAGTGAGCAAATGTCTATTTA;start=80891;subtype=MAC;support_ref=35;support_variant=1;type=CRYPTIC;
scaffold51_118_with_IES	MILORD	internal_eliminated_sequence	82804	82859	.	.	.	ID=MILORD.118.82804.82859;Name=MILORD.118.82804.82859;bounded_by_ta=TRUE;common_boundary=Both;end=82859;ies_id=IESPGM.PTET51.1.118.78758;ies_left_dist=0;ies_min_dist=0;ies_right_dist=0;junction_seq=cacagtttttgctgtTAaacctatcttcctga;read_names=J00121:27:H3GGKBBXX:5:2218:24150:5007,J00121:27:H3GGKBBXX:5:2124:28178:36288,J00121:27:H3GGKBBXX:5:2109:25418:10546,J00121:27:H3GGKBBXX:5:2213:2422:2949,J00121:27:H3GGKBBXX:5:2205:7405:21184,J00121:27:H3GGKBBXX:5:1105:29467:17983,J00121:27:H3GGKBBXX:5:2204:32136:41774,J00121:27:H3GGKBBXX:5:1114:26859:35374,J00121:27:H3GGKBBXX:5:1221:27093:29237,J00121:27:H3GGKBBXX:5:2206:21745:19443,J00121:27:H3GGKBBXX:5:2125:11576:30591,J00121:27:H3GGKBBXX:5:2221:11566:47700,J00121:27:H3GGKBBXX:5:1126:26423:6554,J00121:27:H3GGKBBXX:5:2218:21450:4409,J00121:27:H3GGKBBXX:5:1122:27651:39699,J00121:27:H3GGKBBXX:5:2227:11363:42671,J00121:27:H3GGKBBXX:5:1222:11688:26670,J00121:27:H3GGKBBXX:5:1125:24312:43409,J00121:27:H3GGKBBXX:5:2219:17837:10141,J00121:27:H3GGKBBXX:5:1125:11972:1842,J00121:27:H3GGKBBXX:5:1221:20344:12445,J00121:27:H3GGKBBXX:5:1208:3762:8963,J00121:27:H3GGKBBXX:5:1202:15128:20498,J00121:27:H3GGKBBXX:5:1204:27742:8242,J00121:27:H3GGKBBXX:5:1223:30107:25879,J00121:27:H3GGKBBXX:5:2210:5792:34424,J00121:27:H3GGKBBXX:5:1204:27539:8453,J00121:27:H3GGKBBXX:5:2224:11606:41932,J00121:27:H3GGKBBXX:5:2118:9648:30134,J00121:27:H3GGKBBXX:5:2213:27549:4673,J00121:27:H3GGKBBXX:5:2207:20659:44605,J00121:27:H3GGKBBXX:5:1207:21592:16401,J00121:27:H3GGKBBXX:5:2228:15219:46188,J00121:27:H3GGKBBXX:5:1118:9283:40403,J00121:27:H3GGKBBXX:5:2107:8268:27356,J00121:27:H3GGKBBXX:5:2210:5172:28639,J00121:27:H3GGKBBXX:5:1106:18051:34354,J00121:27:H3GGKBBXX:5:2119:31548:22995,J00121:27:H3GGKBBXX:5:1206:9364:2985,J00121:27:H3GGKBBXX:5:1116:7821:40930,J00121:27:H3GGKBBXX:5:1109:20080:12831,J00121:27:H3GGKBBXX:5:2208:10348:19882,J00121:27:H3GGKBBXX:5:1202:3579:46170,J00121:27:H3GGKBBXX:5:1115:27661:43374,J00121:27:H3GGKBBXX:5:2206:10795:2334,J00121:27:H3GGKBBXX:5:1108:9303:49089,J00121:27:H3GGKBBXX:5:2217:9232:12216,J00121:27:H3GGKBBXX:5:1127:6340:18318,J00121:27:H3GGKBBXX:5:2103:9333:29694,J00121:27:H3GGKBBXX:5:1213:7354:36358,J00121:27:H3GGKBBXX:5:2211:10835:1806,J00121:27:H3GGKBBXX:5:1125:24657:42812,J00121:27:H3GGKBBXX:5:1207:5294:47594,J00121:27:H3GGKBBXX:5:1126:9364:8682,J00121:27:H3GGKBBXX:5:2202:7740:10159,J00121:27:H3GGKBBXX:5:2119:29264:23892,J00121:27:H3GGKBBXX:5:1124:7791:14607,J00121:27:H3GGKBBXX:5:2202:27570:46838,J00121:27:H3GGKBBXX:5:2204:29092:44939,J00121:27:H3GGKBBXX:5:1116:25895:4163,J00121:27:H3GGKBBXX:5:2104:27478:39893,J00121:27:H3GGKBBXX:5:1122:12895:33404,J00121:27:H3GGKBBXX:5:2111:23510:26828,J00121:27:H3GGKBBXX:5:1204:12195:28323,J00121:27:H3GGKBBXX:5:2216:5386:23628,J00121:27:H3GGKBBXX:5:2203:15544:2158,J00121:27:H3GGKBBXX:5:2108:27448:22010,J00121:27:H3GGKBBXX:5:2204:31284:12058,J00121:27:H3GGKBBXX:5:1116:9435:25791,J00121:27:H3GGKBBXX:5:2108:20659:1912,J00121:27:H3GGKBBXX:5:1109:16569:47155,J00121:27:H3GGKBBXX:5:2213:8978:11636,J00121:27:H3GGKBBXX:5:2202:27833:42970,J00121:27:H3GGKBBXX:5:1210:14600:17051,J00121:27:H3GGKBBXX:5:2221:25936:37009,J00121:27:H3GGKBBXX:5:2124:17726:27813,J00121:27:H3GGKBBXX:5:1128:26819:17157,J00121:27:H3GGKBBXX:5:1109:16569:47120,J00121:27:H3GGKBBXX:5:1213:16315:25228,J00121:27:H3GGKBBXX:5:2102:22922:35514;sequence=TACACTTCATTTGTAAATTCTAATTTCTAATTTCTGATTAAAACTTTATATAACTG;start=82804;subtype=IES;support_ref=2;support_variant=80;type=IES;
scaffold51_118_with_IES	MILORD	internal_eliminated_sequence	84709	84737	.	.	.	ID=MILORD.118.84709.84737;Name=MILORD.118.84709.84737;bounded_by_ta=TRUE;common_boundary=Both;end=84737;ies_id=IESPGM.PTET51.1.118.80607;ies_left_dist=0;ies_min_dist=0;ies_right_dist=0;junction_seq=attcgtatctctattTAacatccttactcaat;read_names=J00121:27:H3GGKBBXX:5:2104:17523:20779,J00121:27:H3GGKBBXX:5:1201:20172:41616,J00121:27:H3GGKBBXX:5:1117:28899:22415,J00121:27:H3GGKBBXX:5:1128:28473:47805,J00121:27:H3GGKBBXX:5:2213:27945:47981,J00121:27:H3GGKBBXX:5:1123:12956:43322,J00121:27:H3GGKBBXX:5:2212:12439:48825,J00121:27:H3GGKBBXX:5:1122:23317:36692,J00121:27:H3GGKBBXX:5:1205:14651:7363,J00121:27:H3GGKBBXX:5:2114:22404:23188,J00121:27:H3GGKBBXX:5:1117:29122:22801,J00121:27:H3GGKBBXX:5:2221:13291:26037,J00121:27:H3GGKBBXX:5:2104:10379:9772,J00121:27:H3GGKBBXX:5:1118:26514:30169,J00121:27:H3GGKBBXX:5:2117:23226:15785,J00121:27:H3GGKBBXX:5:1209:13200:46276,J00121:27:H3GGKBBXX:5:2215:13413:16647,J00121:27:H3GGKBBXX:5:1106:23794:7943,J00121:27:H3GGKBBXX:5:1215:6400:38644,J00121:27:H3GGKBBXX:5:1114:12672:15152,J00121:27:H3GGKBBXX:5:1113:15128:46627,J00121:27:H3GGKBBXX:5:2106:29792:10950,J00121:27:H3GGKBBXX:5:2207:26798:20217,J00121:27:H3GGKBBXX:5:2203:24616:10282,J00121:27:H3GGKBBXX:5:1114:10571:44078,J00121:27:H3GGKBBXX:5:2114:24505:8471,J00121:27:H3GGKBBXX:5:1120:26311:14555,J00121:27:H3GGKBBXX:5:1109:11170:5868,J00121:27:H3GGKBBXX:5:2117:13606:13218,J00121:27:H3GGKBBXX:5:1201:26717:45010,J00121:27:H3GGKBBXX:5:2225:20324:33862,J00121:27:H3GGKBBXX:5:2225:13941:34969,J00121:27:H3GGKBBXX:5:1123:9120:14379,J00121:27:H3GGKBBXX:5:2219:17432:42495,J00121:27:H3GGKBBXX:5:1104:11738:11354,J00121:27:H3GGKBBXX:5:1227:25712:48298,J00121:27:H3GGKBBXX:5:2221:2250:6765,J00121:27:H3GGKBBXX:5:2114:19613:13148,J00121:27:H3GGKBBXX:5:2223:25763:30802,J00121:27:H3GGKBBXX:5:1225:7649:46645,J00121:27:H3GGKBBXX:5:1124:6421:15961,J00121:27:H3GGKBBXX:5:1118:17330:3108,J00121:27:H3GGKBBXX:5:1212:10693:25404,J00121:27:H3GGKBBXX:5:2213:25266:45344,J00121:27:H3GGKBBXX:5:1222:19116:13377,J00121:27:H3GGKBBXX:5:1206:9435:36622,J00121:27:H3GGKBBXX:5:1124:7395:15258,J00121:27:H3GGKBBXX:5:1103:15930:31206,J00121:27:H3GGKBBXX:5:2210:4219:27057,J00121:27:H3GGKBBXX:5:1216:10571:43585,J00121:27:H3GGKBBXX:5:2124:12083:11179,J00121:27:H3GGKBBXX:5:1226:23206:11425;sequence=TATAGTAAACATATGCATATACTCATCCA;start=84709;subtype=IES;support_ref=6;support_variant=52;type=IES;
scaffold51_118_with_IES	MILORD	internal_eliminated_sequence	85182	85232	.	.	.	ID=MILORD.118.85182.85232;Name=MILORD.118.85182.85232;bounded_by_ta=TRUE;common_boundary=Both;end=85232;ies_id=IESPGM.PTET51.1.118.81051;ies_left_dist=0;ies_min_dist=0;ies_right_dist=0;junction_seq=gttctacagaatttgTActttcataaacattg;read_names=J00121:27:H3GGKBBXX:5:1109:3112:25316,J00121:27:H3GGKBBXX:5:2214:7791:12568,J00121:27:H3GGKBBXX:5:1205:17655:3178,J00121:27:H3GGKBBXX:5:1121:15026:45959,J00121:27:H3GGKBBXX:5:2207:3813:13623,J00121:27:H3GGKBBXX:5:2220:18456:18107,J00121:27:H3GGKBBXX:5:1224:25195:48034,J00121:27:H3GGKBBXX:5:2125:29447:45168,J00121:27:H3GGKBBXX:5:2220:18335:6009,J00121:27:H3GGKBBXX:5:2222:22810:43831,J00121:27:H3GGKBBXX:5:2219:30097:8453,J00121:27:H3GGKBBXX:5:1210:7679:13253,J00121:27:H3GGKBBXX:5:2222:14448:35602,J00121:27:H3GGKBBXX:5:2227:29173:2246,J00121:27:H3GGKBBXX:5:1111:25104:13799,J00121:27:H3GGKBBXX:5:1120:29620:9385,J00121:27:H3GGKBBXX:5:1112:18812:8805,J00121:27:H3GGKBBXX:5:2120:29477:26863,J00121:27:H3GGKBBXX:5:2105:8978:5059,J00121:27:H3GGKBBXX:5:1228:20628:42302,J00121:27:H3GGKBBXX:5:2207:26463:35637,J00121:27:H3GGKBBXX:5:2124:21197:13464,J00121:27:H3GGKBBXX:5:2109:18588:13095,J00121:27:H3GGKBBXX:5:2207:4553:14133,J00121:27:H3GGKBBXX:5:2216:27438:35673,J00121:27:H3GGKBBXX:5:1109:21065:14150,J00121:27:H3GGKBBXX:5:2207:21745:2141,J00121:27:H3GGKBBXX:5:1110:8258:10563,J00121:27:H3GGKBBXX:5:2218:8633:21764,J00121:27:H3GGKBBXX:5:2219:21816:43445,J00121:27:H3GGKBBXX:5:1106:17848:24366,J00121:27:H3GGKBBXX:5:1207:22841:9350,J00121:27:H3GGKBBXX:5:2222:16762:35848,J00121:27:H3GGKBBXX:5:1203:17807:31189,J00121:27:H3GGKBBXX:5:2225:8663:39647,J00121:27:H3GGKBBXX:5:2110:28879:45625,J00121:27:H3GGKBBXX:5:2227:11414:46768,J00121:27:H3GGKBBXX:5:1227:21318:6783,J00121:27:H3GGKBBXX:5:1111:12885:17315,J00121:27:H3GGKBBXX:5:2221:3315:27461,J00121:27:H3GGKBBXX:5:1116:18345:12497,J00121:27:H3GGKBBXX:5:1208:6055:32455;sequence=TATAGTTAACTTTTGATTAGTAAATTACTATTATTTAATTTTAATTAAGCA;start=85182;subtype=IES;support_ref=2;support_variant=42;type=IES;
scaffold51_118_with_IES	MILORD	internal_eliminated_sequence	85340	85385	.	.	.	ID=MILORD.118.85340.85385;Name=MILORD.118.85340.85385;bounded_by_ta=TRUE;common_boundary=Both;end=85385;ies_id=IESPGM.PTET51.1.118.81158;ies_left_dist=0;ies_min_dist=0;ies_right_dist=0;junction_seq=gctggcataacaataTAacgattgtaaatatt;read_names=J00121:27:H3GGKBBXX:5:1225:15209:3125,J00121:27:H3GGKBBXX:5:1123:29061:32859,J00121:27:H3GGKBBXX:5:1117:21521:24120,J00121:27:H3GGKBBXX:5:2113:30452:3829,J00121:27:H3GGKBBXX:5:2212:28250:28815,J00121:27:H3GGKBBXX:5:2221:27570:6536,J00121:27:H3GGKBBXX:5:2220:7273:5868,J00121:27:H3GGKBBXX:5:2110:21450:7539,J00121:27:H3GGKBBXX:5:2219:4178:13517,J00121:27:H3GGKBBXX:5:1110:20090:24278,J00121:27:H3GGKBBXX:5:1114:31324:20744,J00121:27:H3GGKBBXX:5:1113:6167:7328,J00121:27:H3GGKBBXX:5:1212:3244:23645,J00121:27:H3GGKBBXX:5:1209:24211:48649,J00121:27:H3GGKBBXX:5:1105:21014:44412,J00121:27:H3GGKBBXX:5:2220:17036:1226,J00121:27:H3GGKBBXX:5:1208:19218:12568,J00121:27:H3GGKBBXX:5:1112:13961:2299,J00121:27:H3GGKBBXX:5:2123:17858:43620,J00121:27:H3GGKBBXX:5:1109:9699:24454,J00121:27:H3GGKBBXX:5:1211:23094:21922,J00121:27:H3GGKBBXX:5:1101:21552:46047,J00121:27:H3GGKBBXX:5:1126:7882:9983,J00121:27:H3GGKBBXX:5:1213:29427:23786,J00121:27:H3GGKBBXX:5:2213:1570:46346,J00121:27:H3GGKBBXX:5:1123:3539:35761,J00121:27:H3GGKBBXX:5:1228:30929:25087,J00121:27:H3GGKBBXX:5:1214:26342:32578,J00121:27:H3GGKBBXX:5:1123:19979:13113,J00121:27:H3GGKBBXX:5:2102:29528:33422,J00121:27:H3GGKBBXX:5:2125:30086:3125,J00121:27:H3GGKBBXX:5:2225:12499:47067,J00121:27:H3GGKBBXX:5:1102:9881:3670;sequence=TACAGTCATCTCGTGATAGTCGTAAAATACAATGACGGTAGTGCTG;start=85340;subtype=IES;support_ref=0;support_variant=33;type=IES;
scaffold51_118_with_IES	MILORD	internal_eliminated_sequence	87100	87146	.	.	.	ID=MILORD.118.87100.87146;Name=MILORD.118.87100.87146;bounded_by_ta=TRUE;common_boundary=Both;end=87146;ies_id=IESPGM.PTET51.1.118.82872;ies_left_dist=0;ies_min_dist=0;ies_right_dist=0;junction_seq=gaattattaaacaaaTAataaaatgaatataa;read_names=J00121:27:H3GGKBBXX:5:2126:10247:13728,J00121:27:H3GGKBBXX:5:2215:2047:41932,J00121:27:H3GGKBBXX:5:2214:29609:3600,J00121:27:H3GGKBBXX:5:1121:23287:16207,J00121:27:H3GGKBBXX:5:1104:8440:23575,J00121:27:H3GGKBBXX:5:2101:19969:34864,J00121:27:H3GGKBBXX:5:1125:12144:17860,J00121:27:H3GGKBBXX:5:2121:29904:41985,J00121:27:H3GGKBBXX:5:1212:21369:30714,J00121:27:H3GGKBBXX:5:2208:30716:46311,J00121:27:H3GGKBBXX:5:2214:7131:19689,J00121:27:H3GGKBBXX:5:1101:18182:14291,J00121:27:H3GGKBBXX:5:1222:5700:13728,J00121:27:H3GGKBBXX:5:1102:5873:13253,J00121:27:H3GGKBBXX:5:2121:23947:6097,J00121:27:H3GGKBBXX:5:2111:24322:23487,J00121:27:H3GGKBBXX:5:1203:18862:36710,J00121:27:H3GGKBBXX:5:2227:32258:15188,J00121:27:H3GGKBBXX:5:2228:7131:22960,J00121:27:H3GGKBBXX:5:2112:13423:40332,J00121:27:H3GGKBBXX:5:2125:24079:19795,J00121:27:H3GGKBBXX:5:2222:21207:6027,J00121:27:H3GGKBBXX:5:2103:8095:40913,J00121:27:H3GGKBBXX:5:1108:17036:40121,J00121:27:H3GGKBBXX:5:1217:16092:30468,J00121:27:H3GGKBBXX:5:2203:12144:49230,J00121:27:H3GGKBBXX:5:1109:27671:44236,J00121:27:H3GGKBBXX:5:1225:13809:14027,J00121:27:H3GGKBBXX:5:2102:13149:7644,J00121:27:H3GGKBBXX:5:2214:7202:19320,J00121:27:H3GGKBBXX:5:1108:3001:35251,J00121:27:H3GGKBBXX:5:1123:15534:13746,J00121:27:H3GGKBBXX:5:2203:5345:7556,J00121:27:H3GGKBBXX:5:2224:12550:4391,J00121:27:H3GGKBBXX:5:2122:30259:48438,J00121:27:H3GGKBBXX:5:2222:24951:6572,J00121:27:H3GGKBBXX:5:2228:28726:6783,J00121:27:H3GGKBBXX:5:2208:6999:12497,J00121:27:H3GGKBBXX:5:2119:27052:3494,J00121:27:H3GGKBBXX:5:1214:7009:39875,J00121:27:H3GGKBBXX:5:1124:18822:25034,J00121:27:H3GGKBBXX:5:1220:29467:42741,J00121:27:H3GGKBBXX:5:1124:23855:15961,J00121:27:H3GGKBBXX:5:2215:27022:10792,J00121:27:H3GGKBBXX:5:1124:10977:38838,J00121:27:H3GGKBBXX:5:2205:11556:27778,J00121:27:H3GGKBBXX:5:1228:27884:29518,J00121:27:H3GGKBBXX:5:2112:6877:44605,J00121:27:H3GGKBBXX:5:2122:18649:20691,J00121:27:H3GGKBBXX:5:1211:21389:20621,J00121:27:H3GGKBBXX:5:1227:26808:11864,J00121:27:H3GGKBBXX:5:1207:10947:7908,J00121:27:H3GGKBBXX:5:2208:28016:15680,J00121:27:H3GGKBBXX:5:2223:28706:19267,J00121:27:H3GGKBBXX:5:2108:11211:22573,J00121:27:H3GGKBBXX:5:2104:4493:36218;sequence=TACAGACGGAATTTATTAATCTATCATCGAGTATCTGAGATCTACTA;start=87100;subtype=IES;support_ref=4;support_variant=56;type=IES;
scaffold51_118_with_IES	MILORD	internal_eliminated_sequence	88149	88219	.	.	.	ID=MILORD.118.88149.88219;Name=MILORD.118.88149.88219;bounded_by_ta=TRUE;common_boundary=Both;end=88219;ies_id=IESPGM.PTET51.1.118.83874;ies_left_dist=0;ies_min_dist=0;ies_right_dist=0;junction_seq=attcaactctacgaaTAataagattttgctaa;read_names=J00121:27:H3GGKBBXX:5:2227:5152:18687,J00121:27:H3GGKBBXX:5:2218:16386:31540,J00121:27:H3GGKBBXX:5:2215:16670:49054,J00121:27:H3GGKBBXX:5:1210:23287:23311,J00121:27:H3GGKBBXX:5:1212:15503:33176,J00121:27:H3GGKBBXX:5:2223:22282:16858,J00121:27:H3GGKBBXX:5:1203:6025:10493,J00121:27:H3GGKBBXX:5:1125:5680:13412,J00121:27:H3GGKBBXX:5:2116:20588:19267,J00121:27:H3GGKBBXX:5:2126:7882:25949,J00121:27:H3GGKBBXX:5:1111:20801:18546,J00121:27:H3GGKBBXX:5:1115:16741:46645,J00121:27:H3GGKBBXX:5:2216:23175:33316,J00121:27:H3GGKBBXX:5:2215:17939:30046,J00121:27:H3GGKBBXX:5:1217:25499:7240,J00121:27:H3GGKBBXX:5:1221:11860:15539,J00121:27:H3GGKBBXX:5:1114:26890:3952,J00121:27:H3GGKBBXX:5:2113:9729:9491,J00121:27:H3GGKBBXX:5:1219:9140:42302,J00121:27:H3GGKBBXX:5:2209:11556:45150,J00121:27:H3GGKBBXX:5:2208:18365:33246,J00121:27:H3GGKBBXX:5:1117:22049:43990,J00121:27:H3GGKBBXX:5:2218:23815:26265,J00121:27:H3GGKBBXX:5:2208:15980:34811,J00121:27:H3GGKBBXX:5:2117:22069:17825,J00121:27:H3GGKBBXX:5:1112:20293:25439,J00121:27:H3GGKBBXX:5:2123:9668:43427,J00121:27:H3GGKBBXX:5:2205:16944:16155,J00121:27:H3GGKBBXX:5:2119:11495:43568,J00121:27:H3GGKBBXX:5:2219:10825:24753,J00121:27:H3GGKBBXX:5:1127:11789:8277,J00121:27:H3GGKBBXX:5:2206:2696:26424,J00121:27:H3GGKBBXX:5:1209:23835:15856,J00121:27:H3GGKBBXX:5:2126:25357:11882,J00121:27:H3GGKBBXX:5:2215:6999:35110,J00121:27:H3GGKBBXX:5:1201:7852:4338,J00121:27:H3GGKBBXX:5:1112:14022:18019,J00121:27:H3GGKBBXX:5:1224:27265:41036,J00121:27:H3GGKBBXX:5:1105:24221:27567,J00121:27:H3GGKBBXX:5:1221:19532:6185,J00121:27:H3GGKBBXX:5:2215:11454:39418,J00121:27:H3GGKBBXX:5:1222:14966:13289,J00121:27:H3GGKBBXX:5:2128:30736:20428,J00121:27:H3GGKBBXX:5:1218:14955:6624,J00121:27:H3GGKBBXX:5:1114:27001:3864,J00121:27:H3GGKBBXX:5:1110:16772:33932,J00121:27:H3GGKBBXX:5:1127:12540:39576,J00121:27:H3GGKBBXX:5:2228:17330:34125,J00121:27:H3GGKBBXX:5:2220:25956:30855,J00121:27:H3GGKBBXX:5:1115:22282:46117,J00121:27:H3GGKBBXX:5:1209:23977:15469,J00121:27:H3GGKBBXX:5:2117:28250:2650,J00121:27:H3GGKBBXX:5:1228:13382:2281,J00121:27:H3GGKBBXX:5:1121:4269:29395,J00121:27:H3GGKBBXX:5:2125:29102:33949,J00121:27:H3GGKBBXX:5:1109:15138:17983,J00121:27:H3GGKBBXX:5:1113:9374:36833,J00121:27:H3GGKBBXX:5:2227:8826:18194,J00121:27:H3GGKBBXX:5:2102:7405:33352,J00121:27:H3GGKBBXX:5:2201:16833:21940,J00121:27:H3GGKBBXX:5:2102:20557:45590,J00121:27:H3GGKBBXX:5:1226:18203:12040,J00121:27:H3GGKBBXX:5:1111:18162:19671,J00121:27:H3GGKBBXX:5:1213:23307:29888,J00121:27:H3GGKBBXX:5:1124:9800:47805,J00121:27:H3GGKBBXX:5:1203:24708:9350,J00121:27:H3GGKBBXX:5:1127:22008:35514;sequence=TACAGGTGATTACACAATACTTTTATATAGAATTATATATAAAATTAAGAGAAATCTGTAAGATTTAATTG;start=88149;subtype=IES;support_ref=0;support_variant=67;type=IES;
scaffold51_118_with_IES	MILORD	internal_eliminated_sequence	92211	92354	.	.	.	ID=MILORD.118.92211.92354;Name=MILORD.118.92211.92354;bounded_by_ta=TRUE;common_boundary=Both;end=92354;ies_id=IESPGM.PTET51.1.118.87865;ies_left_dist=0;ies_min_dist=0;ies_right_dist=0;junction_seq=aatattagtttattgTAtaagagattactgct;read_names=J00121:27:H3GGKBBXX:5:2219:16691:2035,J00121:27:H3GGKBBXX:5:1113:19837:23804,J00121:27:H3GGKBBXX:5:2221:8065:20744,J00121:27:H3GGKBBXX:5:1216:14539:10124,J00121:27:H3GGKBBXX:5:2214:20760:18124,J00121:27:H3GGKBBXX:5:2115:18690:33316,J00121:27:H3GGKBBXX:5:2108:8978:1648,J00121:27:H3GGKBBXX:5:1120:13626:7486,J00121:27:H3GGKBBXX:5:2106:10348:12884,J00121:27:H3GGKBBXX:5:2215:14945:7099,J00121:27:H3GGKBBXX:5:1111:30807:8488,J00121:27:H3GGKBBXX:5:2225:15716:14168,J00121:27:H3GGKBBXX:5:2201:2544:13992,J00121:27:H3GGKBBXX:5:1112:25855:37431,J00121:27:H3GGKBBXX:5:1225:4858:6220,J00121:27:H3GGKBBXX:5:2219:22079:9332,J00121:27:H3GGKBBXX:5:1118:16863:22168,J00121:27:H3GGKBBXX:5:1220:19786:26037,J00121:27:H3GGKBBXX:5:2213:15970:46645,J00121:27:H3GGKBBXX:5:2227:30137:3600,J00121:27:H3GGKBBXX:5:1211:17178:45361,J00121:27:H3GGKBBXX:5:1203:29965:9491,J00121:27:H3GGKBBXX:5:2204:28351:21993,J00121:27:H3GGKBBXX:5:1107:5690:41247,J00121:27:H3GGKBBXX:5:1112:25946:2703,J00121:27:H3GGKBBXX:5:1201:11079:27021,J00121:27:H3GGKBBXX:5:1117:25641:9315,J00121:27:H3GGKBBXX:5:1220:25083:18581,J00121:27:H3GGKBBXX:5:2118:4503:42671,J00121:27:H3GGKBBXX:5:1228:24190:47067,J00121:27:H3GGKBBXX:5:2210:25672:17772,J00121:27:H3GGKBBXX:5:2220:5030:5569,J00121:27:H3GGKBBXX:5:2202:26260:9051,J00121:27:H3GGKBBXX:5:1125:18385:8770,J00121:27:H3GGKBBXX:5:2123:30371:45924,J00121:27:H3GGKBBXX:5:2107:26250:38293,J00121:27:H3GGKBBXX:5:1201:24698:9051,J00121:27:H3GGKBBXX:5:2224:9242:1578,J00121:27:H3GGKBBXX:5:2205:31111:6765,J00121:27:H3GGKBBXX:5:1110:30584:12849,J00121:27:H3GGKBBXX:5:2216:30695:23909,J00121:27:H3GGKBBXX:5:2213:8166:40825,J00121:27:H3GGKBBXX:5:1206:28818:34969,J00121:27:H3GGKBBXX:5:1122:21207:11548,J00121:27:H3GGKBBXX:5:2212:22617:47823,J00121:27:H3GGKBBXX:5:1126:10155:13429;sequence=TATAGTTGATGAGCATGACTAATATCAAATTTCTAGTAATATTAATTATGAGATTCTGAGATTCTAATATTTGAAATATAAGAAATAAAATATATAATAATTAAAAACTTTAATGAAAATAGGTAACATACATCTTACTAATAT;start=92211;subtype=IES;support_ref=4;support_variant=46;type=IES;
scaffold51_118_with_IES	MILORD	internal_eliminated_sequence	94037	94083	.	.	.	ID=MILORD.118.94037.94083;Name=MILORD.118.94037.94083;bounded_by_ta=TRUE;common_boundary=Both;end=94083;ies_id=IESPGM.PTET51.1.118.89547;ies_left_dist=0;ies_min_dist=0;ies_right_dist=0;junction_seq=taccaatgatgttgaTAacactacttgtagca;read_names=J00121:27:H3GGKBBXX:5:1107:27986:5816,J00121:27:H3GGKBBXX:5:2111:29701:37765,J00121:27:H3GGKBBXX:5:2224:8318:26670,J00121:27:H3GGKBBXX:5:1111:10937:13377,J00121:27:H3GGKBBXX:5:1123:16224:28973,J00121:27:H3GGKBBXX:5:1119:24789:11319,J00121:27:H3GGKBBXX:5:2223:11129:8611,J00121:27:H3GGKBBXX:5:1123:3457:14836,J00121:27:H3GGKBBXX:5:2203:15676:34530,J00121:27:H3GGKBBXX:5:2120:23957:12163,J00121:27:H3GGKBBXX:5:1105:7121:36165,J00121:27:H3GGKBBXX:5:2226:4066:15012,J00121:27:H3GGKBBXX:5:2228:12733:34319,J00121:27:H3GGKBBXX:5:2218:28290:41194,J00121:27:H3GGKBBXX:5:1220:18730:14643,J00121:27:H3GGKBBXX:5:1103:29518:9385,J00121:27:H3GGKBBXX:5:1212:20151:9614,J00121:27:H3GGKBBXX:5:2215:21207:26283,J00121:27:H3GGKBBXX:5:2221:22759:6361,J00121:27:H3GGKBBXX:5:1117:28341:21940,J00121:27:H3GGKBBXX:5:1216:17716:1244,J00121:27:H3GGKBBXX:5:2117:24383:47049,J00121:27:H3GGKBBXX:5:2219:29498:22643,J00121:27:H3GGKBBXX:5:1227:30695:16629,J00121:27:H3GGKBBXX:5:2215:2219:29606,J00121:27:H3GGKBBXX:5:2225:7111:15574,J00121:27:H3GGKBBXX:5:1206:30563:48579,J00121:27:H3GGKBBXX:5:2210:4016:49247,J00121:27:H3GGKBBXX:5:1122:27864:16682,J00121:27:H3GGKBBXX:5:2208:7243:31910,J00121:27:H3GGKBBXX:5:1212:21379:7873,J00121:27:H3GGKBBXX:5:2108:30492:16665,J00121:27:H3GGKBBXX:5:1102:11028:6853,J00121:27:H3GGKBBXX:5:1207:23957:13675,J00121:27:H3GGKBBXX:5:1210:11799:40754,J00121:27:H3GGKBBXX:5:1116:26453:41423,J00121:27:H3GGKBBXX:5:1203:14783:40895,J00121:27:H3GGKBBXX:5:2118:22983:33651,J00121:27:H3GGKBBXX:5:2212:8897:34354,J00121:27:H3GGKBBXX:5:2204:9912:26687,J00121:27:H3GGKBBXX:5:2211:20902:26951,J00121:27:H3GGKBBXX:5:2207:19025:39875,J00121:27:H3GGKBBXX:5:1218:8034:19812,J00121:27:H3GGKBBXX:5:2113:12560:23012,J00121:27:H3GGKBBXX:5:2206:20364:3864,J00121:27:H3GGKBBXX:5:2224:20141:1261,J00121:27:H3GGKBBXX:5:1123:19248:7556,J00121:27:H3GGKBBXX:5:2119:22729:16471,J00121:27:H3GGKBBXX:5:1126:22384:22415,J00121:27:H3GGKBBXX:5:1204:17421:3442,J00121:27:H3GGKBBXX:5:2208:20588:27039,J00121:27:H3GGKBBXX:5:1101:32228:27690,J00121:27:H3GGKBBXX:5:1221:19502:21641,J00121:27:H3GGKBBXX:5:1125:27001:6431,J00121:27:H3GGKBBXX:5:2217:17371:35813,J00121:27:H3GGKBBXX:5:2216:20862:37220,J00121:27:H3GGKBBXX:5:2227:7436:26863,J00121:27:H3GGKBBXX:5:1114:6989:9596,J00121:27:H3GGKBBXX:5:2201:11343:44570,J00121:27:H3GGKBBXX:5:2225:26930:35215,J00121:27:H3GGKBBXX:5:2216:14834:29870,J00121:27:H3GGKBBXX:5:2121:31314:31699,J00121:27:H3GGKBBXX:5:2216:25926:3125;sequence=TACAGTGGAGTATCTGAACGGAACATTTGAATAAGAGAAGTTTAATG;start=94037;subtype=IES;support_ref=3;support_variant=63;type=IES;
scaffold51_118_with_IES	MILORD	internal_eliminated_sequence	95664	95805	.	.	.	ID=MILORD.118.95664.95805;Name=MILORD.118.95664.95805;bounded_by_ta=TRUE;common_boundary=RIGHT;end=95805;ies_id=IESPGM.PTET51.1.118.91129;ies_left_dist=2;ies_min_dist=0;ies_right_dist=0;junction_seq=ccaatatgtcaagagTAgcagattgtgccaca;read_names=J00121:27:H3GGKBBXX:5:2125:7496:34213;sequence=TATATTATCTAATCAATTAATAAATAAAATTATTTTTGGTTGTTTTATAAATTTATCATCCAAAATTAAGTTTATTGCTTTAATTTTCATACAATTTAGATCATATTCTCAAATAAACAGAATATATTTATTGGATTTATGA;start=95664;subtype=PARTIAL_EXTERNAL;support_ref=4;support_variant=1;type=ALTERNATIVE;
scaffold51_118_with_IES	MILORD	internal_eliminated_sequence	95666	95805	.	.	.	ID=MILORD.118.95666.95805;Name=MILORD.118.95666.95805;bounded_by_ta=TRUE;common_boundary=Both;end=95805;ies_id=IESPGM.PTET51.1.118.91129;ies_left_dist=0;ies_min_dist=0;ies_right_dist=0;junction_seq=aatatgtcaagagtaTAgcagattgtgccaca;read_names=J00121:27:H3GGKBBXX:5:1104:12428:29114,J00121:27:H3GGKBBXX:5:2224:16711:37765,J00121:27:H3GGKBBXX:5:2128:23774:20639,J00121:27:H3GGKBBXX:5:2119:26382:36587,J00121:27:H3GGKBBXX:5:1109:15615:25105,J00121:27:H3GGKBBXX:5:1215:4970:18722,J00121:27:H3GGKBBXX:5:2226:21095:47436,J00121:27:H3GGKBBXX:5:1211:11606:33141,J00121:27:H3GGKBBXX:5:2119:17766:35339,J00121:27:H3GGKBBXX:5:2108:25185:45484,J00121:27:H3GGKBBXX:5:2222:13707:44377,J00121:27:H3GGKBBXX:5:2224:16752:12269,J00121:27:H3GGKBBXX:5:1123:31751:13605,J00121:27:H3GGKBBXX:5:2128:12997:26582,J00121:27:H3GGKBBXX:5:1207:11495:28129,J00121:27:H3GGKBBXX:5:1226:19928:34688,J00121:27:H3GGKBBXX:5:1217:13474:11372,J00121:27:H3GGKBBXX:5:2206:19268:16383,J00121:27:H3GGKBBXX:5:2202:16325:2422,J00121:27:H3GGKBBXX:5:2223:30868:11970,J00121:27:H3GGKBBXX:5:1128:31741:7328,J00121:27:H3GGKBBXX:5:2227:16741:46821,J00121:27:H3GGKBBXX:5:2225:24282:25984,J00121:27:H3GGKBBXX:5:1214:13494:2264,J00121:27:H3GGKBBXX:5:1202:28990:5024,J00121:27:H3GGKBBXX:5:2214:26798:34354,J00121:27:H3GGKBBXX:5:1107:25733:45414,J00121:27:H3GGKBBXX:5:2126:13474:47067,J00121:27:H3GGKBBXX:5:2210:18700:44728,J00121:27:H3GGKBBXX:5:2116:13717:30292,J00121:27:H3GGKBBXX:5:1203:10125:39189,J00121:27:H3GGKBBXX:5:1206:7212:6290,J00121:27:H3GGKBBXX:5:2113:24728:3442,J00121:27:H3GGKBBXX:5:2111:29295:46170,J00121:27:H3GGKBBXX:5:2219:29406:8594,J00121:27:H3GGKBBXX:5:1109:12023:43673,J00121:27:H3GGKBBXX:5:1217:27691:28973,J00121:27:H3GGKBBXX:5:2111:13119:27567,J00121:27:H3GGKBBXX:5:1120:14346:20269,J00121:27:H3GGKBBXX:5:1118:7202:27127,J00121:27:H3GGKBBXX:5:1213:16599:25544,J00121:27:H3GGKBBXX:5:2218:2646:34424,J00121:27:H3GGKBBXX:5:2212:17411:12884,J00121:27:H3GGKBBXX:5:1220:11840:19126,J00121:27:H3GGKBBXX:5:2213:20780:8066,J00121:27:H3GGKBBXX:5:2224:27052:35356,J00121:27:H3GGKBBXX:5:2205:16031:30222,J00121:27:H3GGKBBXX:5:1209:11383:25861,J00121:27:H3GGKBBXX:5:1123:11789:27057,J00121:27:H3GGKBBXX:5:1124:20425:22116,J00121:27:H3GGKBBXX:5:1121:23957:30099,J00121:27:H3GGKBBXX:5:1220:11688:21113,J00121:27:H3GGKBBXX:5:1207:9069:15205,J00121:27:H3GGKBBXX:5:2228:13930:13640,J00121:27:H3GGKBBXX:5:2222:11190:8857,J00121:27:H3GGKBBXX:5:1122:9688:28094,J00121:27:H3GGKBBXX:5:1116:10348:41862,J00121:27:H3GGKBBXX:5:1128:18599:15504,J00121:27:H3GGKBBXX:5:1216:8278:12251,J00121:27:H3GGKBBXX:5:1211:9942:42917,J00121:27:H3GGKBBXX:5:1222:26200:32789,J00121:27:H3GGKBBXX:5:2108:30188:30802,J00121:27:H3GGKBBXX:5:2201:19755:4110,J00121:27:H3GGKBBXX:5:1209:28463:47823,J00121:27:H3GGKBBXX:5:1204:12469:40543,J00121:27:H3GGKBBXX:5:2228:18781:4004,J00121:27:H3GGKBBXX:5:1113:15757:28797,J00121:27:H3GGKBBXX:5:1116:25347:18581,J00121:27:H3GGKBBXX:5:2110:28818:1736,J00121:27:H3GGKBBXX:5:1207:9049:15205,J00121:27:H3GGKBBXX:5:2220:5670:30696,J00121:27:H3GGKBBXX:5:1110:10450:31242,J00121:27:H3GGKBBXX:5:1116:14032:40367,J00121:27:H3GGKBBXX:5:1126:14945:9209,J00121:27:H3GGKBBXX:5:2224:16051:2510,J00121:27:H3GGKBBXX:5:2207:10429:6062,J00121:27:H3GGKBBXX:5:1201:14509:45590,J00121:27:H3GGKBBXX:5:1205:27630:3758,J00121:27:H3GGKBBXX:5:2216:17117:12761,J00121:27:H3GGKBBXX:5:2224:27032:35321,J00121:27:H3GGKBBXX:5:2102:25885:13218,J00121:27:H3GGKBBXX:5:2214:14458:9772,J00121:27:H3GGKBBXX:5:2113:6471:19882;sequence=TATTATCTAATCAATTAATAAATAAAATTATTTTTGGTTGTTTTATAAATTTATCATCCAAAATTAAGTTTATTGCTTTAATTTTCATACAATTTAGATCATATTCTCAAATAAACAGAATATATTTATTGGATTTATGA;start=95666;subtype=IES;support_ref=2;support_variant=83;type=IES;
scaffold51_118_with_IES	MILORD	internal_eliminated_sequence	97376	97434	.	.	.	ID=MILORD.118.97376.97434;Name=MILORD.118.97376.97434;bounded_by_ta=TRUE;common_boundary=Both;end=97434;ies_id=IESPGM.PTET51.1.118.92699;ies_left_dist=0;ies_min_dist=0;ies_right_dist=0;junction_seq=agagtgttttcgatcTAtcttctttatcagat;read_names=J00121:27:H3GGKBBXX:5:1112:22424:44816,J00121:27:H3GGKBBXX:5:1109:7019:47243,J00121:27:H3GGKBBXX:5:1207:3965:9807,J00121:27:H3GGKBBXX:5:2214:21876:44675,J00121:27:H3GGKBBXX:5:2206:16437:13271,J00121:27:H3GGKBBXX:5:2219:24413:25509,J00121:27:H3GGKBBXX:5:1101:10084:39682,J00121:27:H3GGKBBXX:5:1101:25723:37660,J00121:27:H3GGKBBXX:5:2217:3194:44763,J00121:27:H3GGKBBXX:5:1228:17655:15029,J00121:27:H3GGKBBXX:5:1112:9709:6712,J00121:27:H3GGKBBXX:5:1212:22506:41510,J00121:27:H3GGKBBXX:5:2128:4137:35391,J00121:27:H3GGKBBXX:5:1208:8532:22151,J00121:27:H3GGKBBXX:5:2109:28239:15152,J00121:27:H3GGKBBXX:5:2213:13880:25650,J00121:27:H3GGKBBXX:5:1103:10450:3881,J00121:27:H3GGKBBXX:5:1201:28250:38943,J00121:27:H3GGKBBXX:5:1108:25773:32332,J00121:27:H3GGKBBXX:5:1211:24596:33774,J00121:27:H3GGKBBXX:5:2202:11617:48632,J00121:27:H3GGKBBXX:5:1202:20324:31751,J00121:27:H3GGKBBXX:5:1216:5731:42196,J00121:27:H3GGKBBXX:5:1207:4574:9913,J00121:27:H3GGKBBXX:5:1124:23287:6677,J00121:27:H3GGKBBXX:5:2114:28595:10669,J00121:27:H3GGKBBXX:5:2120:21075:6290,J00121:27:H3GGKBBXX:5:1217:12794:33756,J00121:27:H3GGKBBXX:5:1206:9546:48561,J00121:27:H3GGKBBXX:5:1201:8410:27004,J00121:27:H3GGKBBXX:5:2204:31132:34231;sequence=TACACTTGAAATTGTGAAATATCTGTCTATTTGAGTTGAGTAGTTGTTACAATGGAGTG;start=97376;subtype=IES;support_ref=2;support_variant=31;type=IES;
scaffold51_118_with_IES	MILORD	internal_eliminated_sequence	97934	97979	.	.	.	ID=MILORD.118.97934.97979;Name=MILORD.118.97934.97979;bounded_by_ta=TRUE;common_boundary=Both;end=97979;ies_id=IESPGM.PTET51.1.118.93198;ies_left_dist=0;ies_min_dist=0;ies_right_dist=0;junction_seq=aaatccacaactatgTAacccaagacaaacag;read_names=J00121:27:H3GGKBBXX:5:2210:13555:29870,J00121:27:H3GGKBBXX:5:2110:15087:22467,J00121:27:H3GGKBBXX:5:2207:26372:30732,J00121:27:H3GGKBBXX:5:2126:22303:42530,J00121:27:H3GGKBBXX:5:1125:12916:4884,J00121:27:H3GGKBBXX:5:1207:6532:3987,J00121:27:H3GGKBBXX:5:2115:14773:11020,J00121:27:H3GGKBBXX:5:2223:19969:8664,J00121:27:H3GGKBBXX:5:1110:27448:29782,J00121:27:H3GGKBBXX:5:1128:25702:11917,J00121:27:H3GGKBBXX:5:1203:3336:43779,J00121:27:H3GGKBBXX:5:1224:27367:47225,J00121:27:H3GGKBBXX:5:1107:26768:22274,J00121:27:H3GGKBBXX:5:1222:14275:43497,J00121:27:H3GGKBBXX:5:1124:18954:13834,J00121:27:H3GGKBBXX:5:2110:18213:20392,J00121:27:H3GGKBBXX:5:2113:24779:22696,J00121:27:H3GGKBBXX:5:1202:23236:16401,J00121:27:H3GGKBBXX:5:1120:29396:11179,J00121:27:H3GGKBBXX:5:2226:20638:30644;sequence=TACACTCCACTCCAGATCTCAAAGAGTATTGTAAGATTCTCAACTG;start=97934;subtype=IES;support_ref=3;support_variant=20;type=IES;
scaffold51_118_with_IES	MILORD	internal_eliminated_sequence	98506	98557	.	.	.	ID=MILORD.118.98506.98557;Name=MILORD.118.98506.98557;bounded_by_ta=TRUE;common_boundary=Both;end=98557;ies_id=IESPGM.PTET51.1.118.93724;ies_left_dist=0;ies_min_dist=0;ies_right_dist=0;junction_seq=actattagttattgaTAaatatatgcttgaca;read_names=J00121:27:H3GGKBBXX:5:1108:24992:38468,J00121:27:H3GGKBBXX:5:1118:10216:43286,J00121:27:H3GGKBBXX:5:2120:13788:13816;sequence=TACACTAAAATTATTGATCTTGCTATGCTATTATTTATTACTGAACCTACTG;start=98506;subtype=IES;support_ref=2;support_variant=3;type=IES;
scaffold51_118_with_IES	MILORD	internal_eliminated_sequence	98629	98673	.	.	.	ID=MILORD.118.98629.98673;Name=MILORD.118.98629.98673;bounded_by_ta=TRUE;common_boundary=Both;end=98673;ies_id=IESPGM.PTET51.1.118.93795;ies_left_dist=0;ies_min_dist=0;ies_right_dist=0;junction_seq=atttcagagtggaagTAcaaactattacacta;read_names=J00121:27:H3GGKBBXX:5:1217:5741:21641,J00121:27:H3GGKBBXX:5:2110:9587:9983,J00121:27:H3GGKBBXX:5:1227:24302:12937,J00121:27:H3GGKBBXX:5:1103:22901:38855,J00121:27:H3GGKBBXX:5:2227:19522:48298,J00121:27:H3GGKBBXX:5:1228:28676:15100,J00121:27:H3GGKBBXX:5:2124:2128:41932,J00121:27:H3GGKBBXX:5:1120:7923:29044,J00121:27:H3GGKBBXX:5:1216:11312:19654,J00121:27:H3GGKBBXX:5:1225:16579:28112,J00121:27:H3GGKBBXX:5:1218:6329:18898,J00121:27:H3GGKBBXX:5:2212:11515:20146,J00121:27:H3GGKBBXX:5:1215:24353:2123,J00121:27:H3GGKBBXX:5:2119:2392:21993,J00121:27:H3GGKBBXX:5:2208:27671:25843,J00121:27:H3GGKBBXX:5:1204:6370:26881,J00121:27:H3GGKBBXX:5:2226:13474:10282,J00121:27:H3GGKBBXX:5:1222:14123:30644;sequence=TATTCTCAACAAATTATAAATCATTTGATCCTCATTCAAGTACCA;start=98629;subtype=IES;support_ref=0;support_variant=18;type=IES;
scaffold51_118_with_IES	MILORD	internal_eliminated_sequence	99642	99735	.	.	.	ID=MILORD.118.99642.99735;Name=MILORD.118.99642.99735;bounded_by_ta=TRUE;common_boundary=Both;end=99735;ies_id=IESPGM.PTET51.1.118.94763;ies_left_dist=0;ies_min_dist=0;ies_right_dist=0;junction_seq=gattgtctacagagaTAtcaaacctgaaaaca;read_names=J00121:27:H3GGKBBXX:5:1111:27539:45097,J00121:27:H3GGKBBXX:5:2116:7760:16137,J00121:27:H3GGKBBXX:5:1108:7212:10862,J00121:27:H3GGKBBXX:5:2126:8846:27690,J00121:27:H3GGKBBXX:5:2210:16681:16436,J00121:27:H3GGKBBXX:5:2217:16965:27725,J00121:27:H3GGKBBXX:5:2228:21024:3987,J00121:27:H3GGKBBXX:5:1206:12591:2141,J00121:27:H3GGKBBXX:5:2126:25662:44306,J00121:27:H3GGKBBXX:5:2110:7730:18581,J00121:27:H3GGKBBXX:5:2126:3762:11003,J00121:27:H3GGKBBXX:5:1211:5649:38679,J00121:27:H3GGKBBXX:5:1218:17716:21676,J00121:27:H3GGKBBXX:5:1108:28879:30749,J00121:27:H3GGKBBXX:5:2222:9120:23522,J00121:27:H3GGKBBXX:5:1202:11921:28622,J00121:27:H3GGKBBXX:5:1118:12773:7205,J00121:27:H3GGKBBXX:5:2115:25824:40156,J00121:27:H3GGKBBXX:5:1222:5528:29536,J00121:27:H3GGKBBXX:5:1210:14265:2650,J00121:27:H3GGKBBXX:5:1218:15067:46065,J00121:27:H3GGKBBXX:5:2125:23439:21008,J00121:27:H3GGKBBXX:5:2214:14976:4338,J00121:27:H3GGKBBXX:5:1108:18517:17649,J00121:27:H3GGKBBXX:5:2206:19187:9174,J00121:27:H3GGKBBXX:5:2220:6837:19988,J00121:27:H3GGKBBXX:5:1225:15473:13324,J00121:27:H3GGKBBXX:5:2202:3478:7099,J00121:27:H3GGKBBXX:5:2225:23419:29167,J00121:27:H3GGKBBXX:5:1219:30482:12040,J00121:27:H3GGKBBXX:5:1201:25114:28446,J00121:27:H3GGKBBXX:5:1208:18771:14678,J00121:27:H3GGKBBXX:5:1114:23115:35286,J00121:27:H3GGKBBXX:5:2207:29995:6062,J00121:27:H3GGKBBXX:5:1119:27752:23979,J00121:27:H3GGKBBXX:5:1118:12702:27584,J00121:27:H3GGKBBXX:5:2108:23186:30696,J00121:27:H3GGKBBXX:5:2212:21805:16735,J00121:27:H3GGKBBXX:5:2119:22140:39049,J00121:27:H3GGKBBXX:5:2218:24200:39559,J00121:27:H3GGKBBXX:5:1207:7831:27127,J00121:27:H3GGKBBXX:5:2227:12459:44500,J00121:27:H3GGKBBXX:5:1223:23754:42478,J00121:27:H3GGKBBXX:5:1116:19532:2070,J00121:27:H3GGKBBXX:5:2108:14154:13289,J00121:27:H3GGKBBXX:5:2203:3579:3231,J00121:27:H3GGKBBXX:5:2218:16011:45906,J00121:27:H3GGKBBXX:5:2108:20912:7662,J00121:27:H3GGKBBXX:5:2213:8430:40051,J00121:27:H3GGKBBXX:5:2102:17807:4075,J00121:27:H3GGKBBXX:5:1123:19634:19865,J00121:27:H3GGKBBXX:5:1111:31690:27356,J00121:27:H3GGKBBXX:5:1103:19004:9033,J00121:27:H3GGKBBXX:5:1109:28879:16366,J00121:27:H3GGKBBXX:5:1220:15980:44201,J00121:27:H3GGKBBXX:5:2217:7679:36851,J00121:27:H3GGKBBXX:5:2207:10896:40104,J00121:27:H3GGKBBXX:5:1206:22729:30257,J00121:27:H3GGKBBXX:5:2218:24870:7064,J00121:27:H3GGKBBXX:5:1213:25428:16436,J00121:27:H3GGKBBXX:5:2113:7791:34512,J00121:27:H3GGKBBXX:5:2107:8704:22590,J00121:27:H3GGKBBXX:5:1217:31142:22502,J00121:27:H3GGKBBXX:5:1202:18852:14713,J00121:27:H3GGKBBXX:5:1103:15615:32314,J00121:27:H3GGKBBXX:5:1128:26930:13412,J00121:27:H3GGKBBXX:5:1105:12012:46856,J00121:27:H3GGKBBXX:5:2109:22556:14871,J00121:27:H3GGKBBXX:5:2212:7598:30626;sequence=TACAGAGTATCTTACAATATTCTTATGTATGGAAAATATTCGATTATAAAATATAAGAGATTTTAGCTTATCAATAAAATTAGAATTGTAAGTG;start=99642;subtype=IES;support_ref=0;support_variant=69;type=IES;
scaffold51_118_with_IES	MILORD	internal_eliminated_sequence	100932	100959	.	.	.	ID=MILORD.118.100932.100959;Name=MILORD.118.100932.100959;bounded_by_ta=TRUE;common_boundary=None;end=100959;ies_id=IESPGM.PTET51.1.118.94763;ies_left_dist=-1290;ies_min_dist=1224;ies_right_dist=-1224;junction_seq=taactacttaatcgaTAcctcacattattatt;read_names=J00121:27:H3GGKBBXX:5:1216:12976:36569,J00121:27:H3GGKBBXX:5:1106:25215:47964,J00121:27:H3GGKBBXX:5:1128:26504:13166;sequence=TATAATGTATGAGATATTGATAATGATA;start=100932;subtype=MAC;support_ref=236;support_variant=3;type=CRYPTIC;
scaffold51_118_with_IES	MILORD	internal_eliminated_sequence	103127	103152	.	.	.	ID=MILORD.118.103127.103152;Name=MILORD.118.103127.103152;bounded_by_ta=TRUE;common_boundary=Both;end=103152;ies_id=IESPGM.PTET51.1.118.98154;ies_left_dist=0;ies_min_dist=0;ies_right_dist=0;junction_seq=tgggtgataagaaagTAacacctgatgtcaaa;read_names=J00121:27:H3GGKBBXX:5:1110:19613:9666,J00121:27:H3GGKBBXX:5:1123:10642:46240,J00121:27:H3GGKBBXX:5:1212:20892:32349,J00121:27:H3GGKBBXX:5:2203:19969:14221,J00121:27:H3GGKBBXX:5:2211:24505:6009,J00121:27:H3GGKBBXX:5:2115:22343:39998,J00121:27:H3GGKBBXX:5:1120:29061:9614,J00121:27:H3GGKBBXX:5:1112:4005:2949,J00121:27:H3GGKBBXX:5:1101:8440:24208,J00121:27:H3GGKBBXX:5:1209:23794:29923,J00121:27:H3GGKBBXX:5:2110:12073:10844,J00121:27:H3GGKBBXX:5:2113:22790:43902,J00121:27:H3GGKBBXX:5:1115:20090:36552,J00121:27:H3GGKBBXX:5:2228:10866:22045,J00121:27:H3GGKBBXX:5:2118:9140:37660,J00121:27:H3GGKBBXX:5:2209:28909:36464;sequence=TACACTTGCTTATATCTACTTGTCCA;start=103127;subtype=IES;support_ref=0;support_variant=16;type=IES;
scaffold51_118_with_IES	MILORD	internal_eliminated_sequence	103204	103273	.	.	.	ID=MILORD.118.103204.103273;Name=MILORD.118.103204.103273;bounded_by_ta=TRUE;common_boundary=Both;end=103273;ies_id=IESPGM.PTET51.1.118.98205;ies_left_dist=0;ies_min_dist=0;ies_right_dist=0;junction_seq=aatggtttctctatgTAtctctaaattaaata;read_names=J00121:27:H3GGKBBXX:5:1105:4452:46100,J00121:27:H3GGKBBXX:5:2102:2027:7011,J00121:27:H3GGKBBXX:5:1108:8014:23223,J00121:27:H3GGKBBXX:5:2224:19329:23135,J00121:27:H3GGKBBXX:5:2104:27194:37607,J00121:27:H3GGKBBXX:5:2216:22181:31523,J00121:27:H3GGKBBXX:5:1204:30695:43216,J00121:27:H3GGKBBXX:5:2227:13362:19513,J00121:27:H3GGKBBXX:5:1221:21968:8963,J00121:27:H3GGKBBXX:5:2220:12784:46012,J00121:27:H3GGKBBXX:5:2101:3325:48579,J00121:27:H3GGKBBXX:5:1218:6573:2404;sequence=TATTATCAACTCTGTGGGGGAGGTTATTCATAAATTTATTATAAATATTGAATTTCTTATGATTAAGCAA;start=103204;subtype=IES;support_ref=0;support_variant=12;type=IES;
scaffold51_118_with_IES	MILORD	internal_eliminated_sequence	103715	103742	.	.	.	ID=MILORD.118.103715.103742;Name=MILORD.118.103715.103742;bounded_by_ta=TRUE;common_boundary=Both;end=103742;ies_id=IESPGM.PTET51.1.118.98646;ies_left_dist=0;ies_min_dist=0;ies_right_dist=0;junction_seq=tttattaattttaagTAcgctttttggtttct;read_names=J00121:27:H3GGKBBXX:5:2105:16823:6835,J00121:27:H3GGKBBXX:5:2228:15016:36763,J00121:27:H3GGKBBXX:5:1221:10622:17403,J00121:27:H3GGKBBXX:5:2116:26697:23733,J00121:27:H3GGKBBXX:5:1212:27600:8770,J00121:27:H3GGKBBXX:5:2224:12713:19654,J00121:27:H3GGKBBXX:5:1217:15057:44816,J00121:27:H3GGKBBXX:5:1202:21339:10546,J00121:27:H3GGKBBXX:5:2222:2473:30222,J00121:27:H3GGKBBXX:5:1221:27752:15785,J00121:27:H3GGKBBXX:5:1126:8126:4743,J00121:27:H3GGKBBXX:5:1120:18193:36218,J00121:27:H3GGKBBXX:5:1202:23246:11812,J00121:27:H3GGKBBXX:5:2126:27813:45643,J00121:27:H3GGKBBXX:5:1125:7131:22784,J00121:27:H3GGKBBXX:5:2201:22008:33229,J00121:27:H3GGKBBXX:5:2205:7710:34758,J00121:27:H3GGKBBXX:5:1214:20649:37202,J00121:27:H3GGKBBXX:5:1112:24657:16436,J00121:27:H3GGKBBXX:5:1202:4381:31242,J00121:27:H3GGKBBXX:5:1119:16681:28815,J00121:27:H3GGKBBXX:5:2117:9323:10194,J00121:27:H3GGKBBXX:5:1113:25652:13799,J00121:27:H3GGKBBXX:5:1121:8166:42372,J00121:27:H3GGKBBXX:5:1209:14174:43322,J00121:27:H3GGKBBXX:5:1106:21379:24015,J00121:27:H3GGKBBXX:5:1116:17949:4848,J00121:27:H3GGKBBXX:5:1101:14103:24208,J00121:27:H3GGKBBXX:5:1105:13301:22362,J00121:27:H3GGKBBXX:5:1116:4604:45555,J00121:27:H3GGKBBXX:5:1217:8420:2439,J00121:27:H3GGKBBXX:5:1205:25367:29835,J00121:27:H3GGKBBXX:5:1218:17503:17966,J00121:27:H3GGKBBXX:5:1226:27499:18792,J00121:27:H3GGKBBXX:5:1228:7963:13042,J00121:27:H3GGKBBXX:5:2209:4005:41317,J00121:27:H3GGKBBXX:5:2119:4361:38697,J00121:27:H3GGKBBXX:5:1117:3315:21377,J00121:27:H3GGKBBXX:5:1202:11190:33369,J00121:27:H3GGKBBXX:5:1125:27407:19302,J00121:27:H3GGKBBXX:5:2110:9414:38275,J00121:27:H3GGKBBXX:5:1106:11454:28446,J00121:27:H3GGKBBXX:5:1210:12368:8857,J00121:27:H3GGKBBXX:5:2207:26920:28375,J00121:27:H3GGKBBXX:5:1124:7222:17280,J00121:27:H3GGKBBXX:5:2223:7283:7644,J00121:27:H3GGKBBXX:5:2112:20161:28411,J00121:27:H3GGKBBXX:5:1211:16325:43322,J00121:27:H3GGKBBXX:5:1118:25834:26318;sequence=TATCATCAATATGAACATGATTACATCA;start=103715;subtype=IES;support_ref=3;support_variant=49;type=IES;
scaffold51_118_with_IES	MILORD	internal_eliminated_sequence	104539	104594	.	.	.	ID=MILORD.118.104539.104594;Name=MILORD.118.104539.104594;bounded_by_ta=TRUE;common_boundary=Both;end=104594;ies_id=IESPGM.PTET51.1.118.99442;ies_left_dist=0;ies_min_dist=0;ies_right_dist=0;junction_seq=ttagaatctatttagTAttattaatatcggat;read_names=J00121:27:H3GGKBBXX:5:1107:7496:14590,J00121:27:H3GGKBBXX:5:2211:13047:27795,J00121:27:H3GGKBBXX:5:1202:19928:7398,J00121:27:H3GGKBBXX:5:2209:5710:42478,J00121:27:H3GGKBBXX:5:2209:19126:12972,J00121:27:H3GGKBBXX:5:1219:16681:48896,J00121:27:H3GGKBBXX:5:1211:20375:12357,J00121:27:H3GGKBBXX:5:1118:23997:14484,J00121:27:H3GGKBBXX:5:1222:27854:37800,J00121:27:H3GGKBBXX:5:1221:8592:31787,J00121:27:H3GGKBBXX:5:2201:28655:12146,J00121:27:H3GGKBBXX:5:2216:16193:16260,J00121:27:H3GGKBBXX:5:1204:11789:12638,J00121:27:H3GGKBBXX:5:1128:11617:47682,J00121:27:H3GGKBBXX:5:1119:23967:45942,J00121:27:H3GGKBBXX:5:1207:27265:40543,J00121:27:H3GGKBBXX:5:2207:21602:33897,J00121:27:H3GGKBBXX:5:1211:7253:30028,J00121:27:H3GGKBBXX:5:1105:13250:6800,J00121:27:H3GGKBBXX:5:2225:26748:13201,J00121:27:H3GGKBBXX:5:1116:12926:48192,J00121:27:H3GGKBBXX:5:1117:10724:23839,J00121:27:H3GGKBBXX:5:2108:9090:36868,J00121:27:H3GGKBBXX:5:1120:12855:13324,J00121:27:H3GGKBBXX:5:2128:22495:39137,J00121:27:H3GGKBBXX:5:1102:14093:18318,J00121:27:H3GGKBBXX:5:1125:17310:43409,J00121:27:H3GGKBBXX:5:2121:13890:29888,J00121:27:H3GGKBBXX:5:2206:15331:29747,J00121:27:H3GGKBBXX:5:2221:10226:4831,J00121:27:H3GGKBBXX:5:1205:15382:33352,J00121:27:H3GGKBBXX:5:1119:20649:40508,J00121:27:H3GGKBBXX:5:1228:27306:41458,J00121:27:H3GGKBBXX:5:1215:27001:26863,J00121:27:H3GGKBBXX:5:1219:11424:34442,J00121:27:H3GGKBBXX:5:1104:14113:42126,J00121:27:H3GGKBBXX:5:1212:32197:35128,J00121:27:H3GGKBBXX:5:1227:20973:15996,J00121:27:H3GGKBBXX:5:1213:5193:37712;sequence=TACTGTTGAGATGGCAATATTTTTGGTATTGAGAATAGGCAACTTGATTCAAACTG;start=104539;subtype=IES;support_ref=2;support_variant=39;type=IES;
scaffold51_118_with_IES	MILORD	internal_eliminated_sequence	105291	105337	.	.	.	ID=MILORD.118.105291.105337;Name=MILORD.118.105291.105337;bounded_by_ta=TRUE;common_boundary=Both;end=105337;ies_id=IESPGM.PTET51.1.118.100138;ies_left_dist=0;ies_min_dist=0;ies_right_dist=0;junction_seq=taagcattttagattTAttagagtgtgacaaa;read_names=J00121:27:H3GGKBBXX:5:1225:14458:18353,J00121:27:H3GGKBBXX:5:1228:14884:22749,J00121:27:H3GGKBBXX:5:1125:19410:19970,J00121:27:H3GGKBBXX:5:2215:6593:31699,J00121:27:H3GGKBBXX:5:1124:28858:38099,J00121:27:H3GGKBBXX:5:2104:21085:16120,J00121:27:H3GGKBBXX:5:1222:14316:41071,J00121:27:H3GGKBBXX:5:1119:15930:36552,J00121:27:H3GGKBBXX:5:1109:24535:11055,J00121:27:H3GGKBBXX:5:1227:8369:3758,J00121:27:H3GGKBBXX:5:2213:15483:4092,J00121:27:H3GGKBBXX:5:1218:23348:40860,J00121:27:H3GGKBBXX:5:2123:22029:45924,J00121:27:H3GGKBBXX:5:1217:23003:25879,J00121:27:H3GGKBBXX:5:1212:15747:16084,J00121:27:H3GGKBBXX:5:1115:6715:7644,J00121:27:H3GGKBBXX:5:2220:31050:7961,J00121:27:H3GGKBBXX:5:1210:8877:20779,J00121:27:H3GGKBBXX:5:1202:8816:40965,J00121:27:H3GGKBBXX:5:2217:10825:15926,J00121:27:H3GGKBBXX:5:1121:7628:22837,J00121:27:H3GGKBBXX:5:1222:17969:45326,J00121:27:H3GGKBBXX:5:1222:15097:31734,J00121:27:H3GGKBBXX:5:2208:11566:22028,J00121:27:H3GGKBBXX:5:2213:22191:19513,J00121:27:H3GGKBBXX:5:2201:28341:40825,J00121:27:H3GGKBBXX:5:2225:16062:1086,J00121:27:H3GGKBBXX:5:1102:29772:24243,J00121:27:H3GGKBBXX:5:2208:21582:6783,J00121:27:H3GGKBBXX:5:2103:6461:42020,J00121:27:H3GGKBBXX:5:1204:19532:15399,J00121:27:H3GGKBBXX:5:2127:29112:11776;sequence=TACAGTAGATTTGGTGGTAGAAATTGCATATGAAATAGATTGGAGTG;start=105291;subtype=IES;support_ref=0;support_variant=32;type=IES;
scaffold51_118_with_IES	MILORD	internal_eliminated_sequence	106326	106471	.	.	.	ID=MILORD.118.106326.106471;Name=MILORD.118.106326.106471;bounded_by_ta=TRUE;common_boundary=Both;end=106471;ies_id=IESPGM.PTET51.1.118.101126;ies_left_dist=0;ies_min_dist=0;ies_right_dist=0;junction_seq=aaattgctacaattgTAtctaaccatcttaag;read_names=J00121:27:H3GGKBBXX:5:2109:28899:45379,J00121:27:H3GGKBBXX:5:1205:6725:2949,J00121:27:H3GGKBBXX:5:1127:21998:35215,J00121:27:H3GGKBBXX:5:1210:4635:42759,J00121:27:H3GGKBBXX:5:2108:11779:5306,J00121:27:H3GGKBBXX:5:2210:21247:39893,J00121:27:H3GGKBBXX:5:2218:17097:21131,J00121:27:H3GGKBBXX:5:2225:15351:25632,J00121:27:H3GGKBBXX:5:1105:16214:44359,J00121:27:H3GGKBBXX:5:2111:23135:32859,J00121:27:H3GGKBBXX:5:2107:8146:46487,J00121:27:H3GGKBBXX:5:2113:7517:8541,J00121:27:H3GGKBBXX:5:2206:5264:18107,J00121:27:H3GGKBBXX:5:2108:12012:5042,J00121:27:H3GGKBBXX:5:2211:28128:11513,J00121:27:H3GGKBBXX:5:1207:24759:36481,J00121:27:H3GGKBBXX:5:1206:28006:12568,J00121:27:H3GGKBBXX:5:1125:19583:4971,J00121:27:H3GGKBBXX:5:1111:6025:18722,J00121:27:H3GGKBBXX:5:1204:18274:17509,J00121:27:H3GGKBBXX:5:2213:26200:13060,J00121:27:H3GGKBBXX:5:2221:14519:18458,J00121:27:H3GGKBBXX:5:1103:23541:39787,J00121:27:H3GGKBBXX:5:2119:13910:4813,J00121:27:H3GGKBBXX:5:1107:11434:24015,J00121:27:H3GGKBBXX:5:1223:23906:22063,J00121:27:H3GGKBBXX:5:1213:11505:44324,J00121:27:H3GGKBBXX:5:1123:16173:45133,J00121:27:H3GGKBBXX:5:1119:19106:36218,J00121:27:H3GGKBBXX:5:1214:11495:18634,J00121:27:H3GGKBBXX:5:1123:14722:32631,J00121:27:H3GGKBBXX:5:1105:6745:35725,J00121:27:H3GGKBBXX:5:1115:21399:48104,J00121:27:H3GGKBBXX:5:2219:19207:23382,J00121:27:H3GGKBBXX:5:1226:27580:24314,J00121:27:H3GGKBBXX:5:2222:7811:15100,J00121:27:H3GGKBBXX:5:1208:12946:15662,J00121:27:H3GGKBBXX:5:1105:6969:24964,J00121:27:H3GGKBBXX:5:1215:4817:23522,J00121:27:H3GGKBBXX:5:2207:27904:35145,J00121:27:H3GGKBBXX:5:1207:27702:46926,J00121:27:H3GGKBBXX:5:1102:15970:13658,J00121:27:H3GGKBBXX:5:1120:18467:19074,J00121:27:H3GGKBBXX:5:1109:22353:38961,J00121:27:H3GGKBBXX:5:1206:7415:11390,J00121:27:H3GGKBBXX:5:1212:21663:31540,J00121:27:H3GGKBBXX:5:1113:23937:41458,J00121:27:H3GGKBBXX:5:2111:31040:10616,J00121:27:H3GGKBBXX:5:1213:15767:10633;sequence=TATTGTTAATAAGATAGTAAAACCATCCATGATGATTGAATTTTTATTCTGAGATTTTTATTATTAATCTATTTTGATAATTATTATTTTTGACTATTAAAAAATAATAGATTTTATATCTATAAAACAAAAATGTAAATCTACAA;start=106326;subtype=IES;support_ref=10;support_variant=49;type=IES;
scaffold51_118_with_IES	MILORD	internal_eliminated_sequence	108176	108390	.	.	.	ID=MILORD.118.108176.108390;Name=MILORD.118.108176.108390;bounded_by_ta=TRUE;common_boundary=Both;end=108390;ies_id=IESPGM.PTET51.1.118.102830;ies_left_dist=0;ies_min_dist=0;ies_right_dist=0;junction_seq=tacttttaaaatagaTAttatatttatcactc;read_names=J00121:27:H3GGKBBXX:5:1128:4584:43620,J00121:27:H3GGKBBXX:5:1113:6289:8242,J00121:27:H3GGKBBXX:5:2107:16325:46029,J00121:27:H3GGKBBXX:5:2224:2341:40297,J00121:27:H3GGKBBXX:5:2114:30086:45502,J00121:27:H3GGKBBXX:5:2218:9709:30310,J00121:27:H3GGKBBXX:5:1124:18233:43462,J00121:27:H3GGKBBXX:5:2227:21460:16911,J00121:27:H3GGKBBXX:5:2116:6857:17983,J00121:27:H3GGKBBXX:5:2128:26869:43374,J00121:27:H3GGKBBXX:5:2210:3660:15293,J00121:27:H3GGKBBXX:5:1202:10927:15750,J00121:27:H3GGKBBXX:5:2120:22709:29237,J00121:27:H3GGKBBXX:5:2224:11627:24384,J00121:27:H3GGKBBXX:5:1123:24018:26863,J00121:27:H3GGKBBXX:5:2208:12733:32314,J00121:27:H3GGKBBXX:5:2223:12276:29729,J00121:27:H3GGKBBXX:5:1207:19065:37413,J00121:27:H3GGKBBXX:5:1205:19258:5780,J00121:27:H3GGKBBXX:5:1226:9080:43779,J00121:27:H3GGKBBXX:5:1117:26687:16753,J00121:27:H3GGKBBXX:5:1216:6776:32719,J00121:27:H3GGKBBXX:5:1123:26068:22151,J00121:27:H3GGKBBXX:5:2222:14235:6255,J00121:27:H3GGKBBXX:5:1102:29488:31453,J00121:27:H3GGKBBXX:5:2201:30614:40156,J00121:27:H3GGKBBXX:5:2208:12713:4602,J00121:27:H3GGKBBXX:5:2215:23683:4866,J00121:27:H3GGKBBXX:5:1218:6299:26125,J00121:27:H3GGKBBXX:5:1128:25378:27426,J00121:27:H3GGKBBXX:5:2106:8785:46750,J00121:27:H3GGKBBXX:5:1121:12439:15381,J00121:27:H3GGKBBXX:5:1125:7963:43533,J00121:27:H3GGKBBXX:5:1228:16488:16735,J00121:27:H3GGKBBXX:5:2109:14478:16805,J00121:27:H3GGKBBXX:5:2114:18203:13271,J00121:27:H3GGKBBXX:5:1123:16823:30116,J00121:27:H3GGKBBXX:5:1209:26179:7679,J00121:27:H3GGKBBXX:5:1125:26595:38961,J00121:27:H3GGKBBXX:5:2210:3813:21113,J00121:27:H3GGKBBXX:5:1128:28513:5077,J00121:27:H3GGKBBXX:5:1106:28067:14924,J00121:27:H3GGKBBXX:5:1227:13342:9631,J00121:27:H3GGKBBXX:5:2116:17675:23962,J00121:27:H3GGKBBXX:5:2216:20182:2949,J00121:27:H3GGKBBXX:5:1201:7892:26459,J00121:27:H3GGKBBXX:5:1101:20466:45678,J00121:27:H3GGKBBXX:5:2103:22901:40614,J00121:27:H3GGKBBXX:5:1205:8978:36218,J00121:27:H3GGKBBXX:5:2209:3975:44746,J00121:27:H3GGKBBXX:5:1206:16884:39260,J00121:27:H3GGKBBXX:5:1112:28666:4426,J00121:27:H3GGKBBXX:5:2209:23734:1754,J00121:27:H3GGKBBXX:5:1110:9303:19091;sequence=TACACTAGTAAATACTTATAATCTTAATTATTTTCTATATTATTATATTTATTAAAATCCTTATAGATGTAGAATATAATATTTTAACATTAAAATTTCATAATTATAAATCTGTTATTAAGCCATATTTAAAACAAAATAATTAAATAAAATTAATTAGATATTAACAAATTATTATTATTCAATAAATTTAAGATACTTATTTTTTTTGAATG;start=108176;subtype=IES;support_ref=2;support_variant=54;type=IES;
scaffold51_118_with_IES	MILORD	internal_eliminated_sequence	111666	111693	.	.	.	ID=MILORD.118.111666.111693;Name=MILORD.118.111666.111693;bounded_by_ta=TRUE;common_boundary=None;end=111693;ies_id=IESPGM.PTET51.1.118.107324;ies_left_dist=1219;ies_min_dist=1219;ies_right_dist=1219;junction_seq=tacagcaaaagaagaTAtttattgagtgaatc;read_names=J00121:27:H3GGKBBXX:5:1211:17137:35585;sequence=TAGGGTTAATGCTTAGACATTCCAACCG;start=111666;subtype=MAC;support_ref=150;support_variant=1;type=CRYPTIC;
scaffold51_118_with_IES	MILORD	internal_eliminated_sequence	111924	112020	.	.	.	ID=MILORD.118.111924.112020;Name=MILORD.118.111924.112020;bounded_by_ta=TRUE;common_boundary=None;end=112020;ies_id=IESPGM.PTET51.1.118.107324;ies_left_dist=961;ies_min_dist=892;ies_right_dist=892;junction_seq=ttattttcatcatttTAtgttgcatggcattt;read_names=J00121:27:H3GGKBBXX:5:1222:29092:3442;sequence=TAACGCTTAATCATTGATCAAATTAAGTTTTTCAAAATCTGCCTTTATTTTAATGTAAACATTCTTGAAAATTCCAAGAAATCTTTCATGTAATGTA;start=111924;subtype=MAC;support_ref=145;support_variant=1;type=CRYPTIC;
scaffold51_118_with_IES	MILORD	internal_eliminated_sequence	112885	112912	.	.	.	ID=MILORD.118.112885.112912;Name=MILORD.118.112885.112912;bounded_by_ta=TRUE;common_boundary=Both;end=112912;ies_id=IESPGM.PTET51.1.118.107324;ies_left_dist=0;ies_min_dist=0;ies_right_dist=0;junction_seq=tttccataaaatgagTAcatgattccccaatt;read_names=J00121:27:H3GGKBBXX:5:1122:17959:26424,J00121:27:H3GGKBBXX:5:2103:28402:18177,J00121:27:H3GGKBBXX:5:2117:18051:9807,J00121:27:H3GGKBBXX:5:2207:17279:13078,J00121:27:H3GGKBBXX:5:1226:8176:8805,J00121:27:H3GGKBBXX:5:1127:5954:33862,J00121:27:H3GGKBBXX:5:1219:4198:41792,J00121:27:H3GGKBBXX:5:1217:6898:19109,J00121:27:H3GGKBBXX:5:2125:15118:45906,J00121:27:H3GGKBBXX:5:1126:26961:5446,J00121:27:H3GGKBBXX:5:1116:20547:6185,J00121:27:H3GGKBBXX:5:1111:4016:32683,J00121:27:H3GGKBBXX:5:2105:15199:2826,J00121:27:H3GGKBBXX:5:2102:26869:2650,J00121:27:H3GGKBBXX:5:1221:20131:6730,J00121:27:H3GGKBBXX:5:2208:29721:36464,J00121:27:H3GGKBBXX:5:1119:8917:1050,J00121:27:H3GGKBBXX:5:1203:14955:22450,J00121:27:H3GGKBBXX:5:2218:18873:27725,J00121:27:H3GGKBBXX:5:1109:9414:24419,J00121:27:H3GGKBBXX:5:2107:10257:39875,J00121:27:H3GGKBBXX:5:1227:11231:47964,J00121:27:H3GGKBBXX:5:1121:27955:36042,J00121:27:H3GGKBBXX:5:2120:23378:34688,J00121:27:H3GGKBBXX:5:1122:25266:34864,J00121:27:H3GGKBBXX:5:1202:23368:41141,J00121:27:H3GGKBBXX:5:2225:22627:10704,J00121:27:H3GGKBBXX:5:1210:16437:49142,J00121:27:H3GGKBBXX:5:2119:25875:14643,J00121:27:H3GGKBBXX:5:1106:13545:27883,J00121:27:H3GGKBBXX:5:1116:8572:32455,J00121:27:H3GGKBBXX:5:1111:20750:8576,J00121:27:H3GGKBBXX:5:1219:24667:13675,J00121:27:H3GGKBBXX:5:2215:6654:27690,J00121:27:H3GGKBBXX:5:2210:28716:10282,J00121:27:H3GGKBBXX:5:2205:31355:20691,J00121:27:H3GGKBBXX:5:1211:16934:42056,J00121:27:H3GGKBBXX:5:1209:3945:3582,J00121:27:H3GGKBBXX:5:2214:23865:26846,J00121:27:H3GGKBBXX:5:2226:23399:2791,J00121:27:H3GGKBBXX:5:2209:7862:9877,J00121:27:H3GGKBBXX:5:2226:3995:7328,J00121:27:H3GGKBBXX:5:2117:27519:14045,J00121:27:H3GGKBBXX:5:1209:21694:38486,J00121:27:H3GGKBBXX:5:1216:18254:23206,J00121:27:H3GGKBBXX:5:2201:18538:22362,J00121:27:H3GGKBBXX:5:2121:16163:41317,J00121:27:H3GGKBBXX:5:1204:29173:37589,J00121:27:H3GGKBBXX:5:2117:8643:31734,J00121:27:H3GGKBBXX:5:1228:11637:45432,J00121:27:H3GGKBBXX:5:1101:6512:42073,J00121:27:H3GGKBBXX:5:1215:15006:37202,J00121:27:H3GGKBBXX:5:1223:22394:29255,J00121:27:H3GGKBBXX:5:1112:2534:36692,J00121:27:H3GGKBBXX:5:1219:8136:39787,J00121:27:H3GGKBBXX:5:2115:4422:13130,J00121:27:H3GGKBBXX:5:1213:9577:21993,J00121:27:H3GGKBBXX:5:1220:16528:48069,J00121:27:H3GGKBBXX:5:2203:10774:22731,J00121:27:H3GGKBBXX:5:2121:16336:41721,J00121:27:H3GGKBBXX:5:2109:20841:5569,J00121:27:H3GGKBBXX:5:1128:24261:43779,J00121:27:H3GGKBBXX:5:2110:26179:41932,J00121:27:H3GGKBBXX:5:2208:26291:20463,J00121:27:H3GGKBBXX:5:1218:11211:27778,J00121:27:H3GGKBBXX:5:1128:14489:7433,J00121:27:H3GGKBBXX:5:2208:32420:33967,J00121:27:H3GGKBBXX:5:1211:5873:30978,J00121:27:H3GGKBBXX:5:2126:12439:34969,J00121:27:H3GGKBBXX:5:2204:32451:5499,J00121:27:H3GGKBBXX:5:2214:28686:7275,J00121:27:H3GGKBBXX:5:1104:22810:28041,J00121:27:H3GGKBBXX:5:1208:13037:6958,J00121:27:H3GGKBBXX:5:2210:18122:31101,J00121:27:H3GGKBBXX:5:2207:29214:3301,J00121:27:H3GGKBBXX:5:1119:22211:4356,J00121:27:H3GGKBBXX:5:2216:4878:20041,J00121:27:H3GGKBBXX:5:1103:25662:26617,J00121:27:H3GGKBBXX:5:1106:31375:23681,J00121:27:H3GGKBBXX:5:1211:5852:30907,J00121:27:H3GGKBBXX:5:1120:28178:5552,J00121:27:H3GGKBBXX:5:1210:11363:8312,J00121:27:H3GGKBBXX:5:1222:14194:6607,J00121:27:H3GGKBBXX:5:1112:9688:9526,J00121:27:H3GGKBBXX:5:2209:11627:12075;sequence=TATGAACAAATACAATTTGATTATTCTA;start=112885;subtype=IES;support_ref=3;support_variant=85;type=IES;
scaffold51_118_with_IES	MILORD	internal_eliminated_sequence	114264	114349	.	.	.	ID=MILORD.118.114264.114349;Name=MILORD.118.114264.114349;bounded_by_ta=TRUE;common_boundary=Both;end=114349;ies_id=IESPGM.PTET51.1.118.108675;ies_left_dist=0;ies_min_dist=0;ies_right_dist=0;junction_seq=cttattcattttaagTAtctgtataaatgttg;read_names=J00121:27:H3GGKBBXX:5:2225:2859:22379,J00121:27:H3GGKBBXX:5:2205:4614:19654,J00121:27:H3GGKBBXX:5:1220:12408:45854,J00121:27:H3GGKBBXX:5:1109:10927:35936,J00121:27:H3GGKBBXX:5:1118:11606:33352,J00121:27:H3GGKBBXX:5:1228:21613:11759,J00121:27:H3GGKBBXX:5:1107:12398:5394,J00121:27:H3GGKBBXX:5:1202:13971:33932,J00121:27:H3GGKBBXX:5:2228:9516:5394,J00121:27:H3GGKBBXX:5:1225:25175:16454,J00121:27:H3GGKBBXX:5:2215:21602:14836,J00121:27:H3GGKBBXX:5:2103:21663:33545,J00121:27:H3GGKBBXX:5:2226:19238:16120,J00121:27:H3GGKBBXX:5:2226:7425:9332,J00121:27:H3GGKBBXX:5:2217:3995:13201,J00121:27:H3GGKBBXX:5:1114:12834:27848,J00121:27:H3GGKBBXX:5:1101:19827:24419,J00121:27:H3GGKBBXX:5:2104:15615:5657,J00121:27:H3GGKBBXX:5:2206:17908:27531,J00121:27:H3GGKBBXX:5:2108:18588:40631,J00121:27:H3GGKBBXX:5:2119:25489:23399,J00121:27:H3GGKBBXX:5:1105:8410:37413,J00121:27:H3GGKBBXX:5:2218:21115:36956,J00121:27:H3GGKBBXX:5:1216:16112:46293,J00121:27:H3GGKBBXX:5:2109:16498:43374,J00121:27:H3GGKBBXX:5:2219:24840:10493,J00121:27:H3GGKBBXX:5:1125:16001:10651,J00121:27:H3GGKBBXX:5:2209:17634:16049,J00121:27:H3GGKBBXX:5:2113:2635:15170,J00121:27:H3GGKBBXX:5:2217:3589:12849,J00121:27:H3GGKBBXX:5:1220:11941:32595,J00121:27:H3GGKBBXX:5:2211:32289:35954,J00121:27:H3GGKBBXX:5:2106:18497:22151,J00121:27:H3GGKBBXX:5:2218:27072:20515,J00121:27:H3GGKBBXX:5:2103:15463:11794,J00121:27:H3GGKBBXX:5:1210:7892:2826,J00121:27:H3GGKBBXX:5:2206:23429:35690,J00121:27:H3GGKBBXX:5:1102:24028:4690,J00121:27:H3GGKBBXX:5:1108:17300:28973,J00121:27:H3GGKBBXX:5:2207:3853:1384,J00121:27:H3GGKBBXX:5:1117:14519:6185,J00121:27:H3GGKBBXX:5:2209:17076:19548,J00121:27:H3GGKBBXX:5:2109:29944:35901,J00121:27:H3GGKBBXX:5:1201:7476:34178,J00121:27:H3GGKBBXX:5:1211:18020:23856,J00121:27:H3GGKBBXX:5:2207:20780:49036,J00121:27:H3GGKBBXX:5:1125:11099:16084,J00121:27:H3GGKBBXX:5:2227:12601:7996,J00121:27:H3GGKBBXX:5:2223:10044:6695,J00121:27:H3GGKBBXX:5:1210:15595:14660,J00121:27:H3GGKBBXX:5:1210:15402:33985,J00121:27:H3GGKBBXX:5:1125:7273:6114,J00121:27:H3GGKBBXX:5:1212:24921:36095,J00121:27:H3GGKBBXX:5:1211:31416:39717;sequence=TATGATGAGGTTTATAATTTTTATGGTTATTACAAAAATTAGAATATTAATCACAAGTAATTATGGAGAATTGTTTATATCACCTA;start=114264;subtype=IES;support_ref=0;support_variant=54;type=IES;
scaffold51_118_with_IES	MILORD	internal_eliminated_sequence	115868	115966	.	.	.	ID=MILORD.118.115868.115966;Name=MILORD.118.115868.115966;bounded_by_ta=TRUE;common_boundary=Both;end=115966;ies_id=IESPGM.PTET51.1.118.110193;ies_left_dist=0;ies_min_dist=0;ies_right_dist=0;junction_seq=caaagttggtgtcgaTAatagtcatatttaat;read_names=J00121:27:H3GGKBBXX:5:1223:12185:14801,J00121:27:H3GGKBBXX:5:1118:22841:27953,J00121:27:H3GGKBBXX:5:2214:8755:42478,J00121:27:H3GGKBBXX:5:2226:8379:11372,J00121:27:H3GGKBBXX:5:1225:13352:9403,J00121:27:H3GGKBBXX:5:1228:23348:14308,J00121:27:H3GGKBBXX:5:2228:21816:7926,J00121:27:H3GGKBBXX:5:1218:3498:47717,J00121:27:H3GGKBBXX:5:1107:24058:24648,J00121:27:H3GGKBBXX:5:1107:4219:44816,J00121:27:H3GGKBBXX:5:1113:3488:41088,J00121:27:H3GGKBBXX:5:1208:30655:17509,J00121:27:H3GGKBBXX:5:1226:14397:15715,J00121:27:H3GGKBBXX:5:2115:8958:23874,J00121:27:H3GGKBBXX:5:2104:11951:8594,J00121:27:H3GGKBBXX:5:1201:16183:39945,J00121:27:H3GGKBBXX:5:2222:7902:36675,J00121:27:H3GGKBBXX:5:2120:17898:23153,J00121:27:H3GGKBBXX:5:1204:11495:5868,J00121:27:H3GGKBBXX:5:1225:17919:12462,J00121:27:H3GGKBBXX:5:1210:21359:20568,J00121:27:H3GGKBBXX:5:1112:25875:35884,J00121:27:H3GGKBBXX:5:1107:10236:35022,J00121:27:H3GGKBBXX:5:2216:5477:18616,J00121:27:H3GGKBBXX:5:1217:19004:11249,J00121:27:H3GGKBBXX:5:2110:12611:46979,J00121:27:H3GGKBBXX:5:2227:30969:47630,J00121:27:H3GGKBBXX:5:2207:3549:28991,J00121:27:H3GGKBBXX:5:2107:30431:20990,J00121:27:H3GGKBBXX:5:1224:28199:20603,J00121:27:H3GGKBBXX:5:1213:28341:2949,J00121:27:H3GGKBBXX:5:2222:13646:17157,J00121:27:H3GGKBBXX:5:2225:5487:14449,J00121:27:H3GGKBBXX:5:1126:22343:32894,J00121:27:H3GGKBBXX:5:1114:10287:2299,J00121:27:H3GGKBBXX:5:2213:14397:9737,J00121:27:H3GGKBBXX:5:1121:22901:34178,J00121:27:H3GGKBBXX:5:2203:6492:34864,J00121:27:H3GGKBBXX:5:2119:22759:25562,J00121:27:H3GGKBBXX:5:1111:26321:22450,J00121:27:H3GGKBBXX:5:2126:3630:2580,J00121:27:H3GGKBBXX:5:1209:25794:21254,J00121:27:H3GGKBBXX:5:1107:10226:35004,J00121:27:H3GGKBBXX:5:1126:22150:32877,J00121:27:H3GGKBBXX:5:2115:5873:12902,J00121:27:H3GGKBBXX:5:2203:30685:39436,J00121:27:H3GGKBBXX:5:2220:14022:25439,J00121:27:H3GGKBBXX:5:1210:12581:35954,J00121:27:H3GGKBBXX:5:1222:16843:19777,J00121:27:H3GGKBBXX:5:2220:20872:20146;sequence=TACAATCAATAACATCTCTCAATAATATTTAATATATTTCTAAATTTAGTTGACTTATTATATAACTCAGAAAAATAAGAATACAATTTAAACGAATTG;start=115868;subtype=IES;support_ref=8;support_variant=50;type=IES;
```
