## Supplementary material for "RNA-mediated nucleosome depletion is required for elimination of transposon-derived DNA": MILORD.gff3 (part 11 of 106)

```
scaffold51_118_with_IES	MILORD	internal_eliminated_sequence	116178	116232	.	.	.	ID=MILORD.118.116178.116232;Name=MILORD.118.116178.116232;bounded_by_ta=TRUE;common_boundary=Both;end=116232;ies_id=IESPGM.PTET51.1.118.110404;ies_left_dist=0;ies_min_dist=0;ies_right_dist=0;junction_seq=tgtagtctaaaaggaTActattttaagatgtc;read_names=J00121:27:H3GGKBBXX:5:1121:24738:16471,J00121:27:H3GGKBBXX:5:1114:14123:7609,J00121:27:H3GGKBBXX:5:1116:23926:27654,J00121:27:H3GGKBBXX:5:1122:25357:30907,J00121:27:H3GGKBBXX:5:2227:15503:28604,J00121:27:H3GGKBBXX:5:1105:15788:44394,J00121:27:H3GGKBBXX:5:1225:25936:23786,J00121:27:H3GGKBBXX:5:2202:23328:5552,J00121:27:H3GGKBBXX:5:1201:15321:18230,J00121:27:H3GGKBBXX:5:2209:24180:16629,J00121:27:H3GGKBBXX:5:1107:14844:30696,J00121:27:H3GGKBBXX:5:1217:12662:43058,J00121:27:H3GGKBBXX:5:2214:5477:46750,J00121:27:H3GGKBBXX:5:1110:18883:41774,J00121:27:H3GGKBBXX:5:2105:26078:45238,J00121:27:H3GGKBBXX:5:1128:27407:2598,J00121:27:H3GGKBBXX:5:2115:5172:8875,J00121:27:H3GGKBBXX:5:1210:28869:36429,J00121:27:H3GGKBBXX:5:2218:26352:41809,J00121:27:H3GGKBBXX:5:2227:22942:29149,J00121:27:H3GGKBBXX:5:2209:12449:46135,J00121:27:H3GGKBBXX:5:1119:17858:26986,J00121:27:H3GGKBBXX:5:2224:5264:23452,J00121:27:H3GGKBBXX:5:2126:5051:22766,J00121:27:H3GGKBBXX:5:2218:13504:17438,J00121:27:H3GGKBBXX:5:1222:30736:11530,J00121:27:H3GGKBBXX:5:2107:31314:23294,J00121:27:H3GGKBBXX:5:2221:12591:5200,J00121:27:H3GGKBBXX:5:2202:3011:40614,J00121:27:H3GGKBBXX:5:2101:18670:41053,J00121:27:H3GGKBBXX:5:2118:20232:1138,J00121:27:H3GGKBBXX:5:1209:11951:42003,J00121:27:H3GGKBBXX:5:2220:3539:26054,J00121:27:H3GGKBBXX:5:1217:17807:30767,J00121:27:H3GGKBBXX:5:1126:22171:34002,J00121:27:H3GGKBBXX:5:1216:9973:1261,J00121:27:H3GGKBBXX:5:1223:26129:40086,J00121:27:H3GGKBBXX:5:1126:28412:4936,J00121:27:H3GGKBBXX:5:2201:15544:45027,J00121:27:H3GGKBBXX:5:1209:24901:33985,J00121:27:H3GGKBBXX:5:1109:9262:19302,J00121:27:H3GGKBBXX:5:2126:2179:3723,J00121:27:H3GGKBBXX:5:2104:22678:44974,J00121:27:H3GGKBBXX:5:2216:14387:15487,J00121:27:H3GGKBBXX:5:2219:23622:47876,J00121:27:H3GGKBBXX:5:2210:24109:22309,J00121:27:H3GGKBBXX:5:1213:8795:25457,J00121:27:H3GGKBBXX:5:1121:9506:1683,J00121:27:H3GGKBBXX:5:1212:4797:16629;sequence=TACAGTTGGTTATTATTGTAGAGTCGATAAAAATGAATAAGTAATTTTACAAGTG;start=116178;subtype=IES;support_ref=0;support_variant=49;type=IES;
scaffold51_118_with_IES	MILORD	internal_eliminated_sequence	118909	118934	.	.	.	ID=MILORD.118.118909.118934;Name=MILORD.118.118909.118934;bounded_by_ta=TRUE;common_boundary=Both;end=118934;ies_id=IESPGM.PTET51.1.118.113080;ies_left_dist=0;ies_min_dist=0;ies_right_dist=0;junction_seq=cttacatttgttagtTAaagtatcgacataat;read_names=J00121:27:H3GGKBBXX:5:2217:11718:34213,J00121:27:H3GGKBBXX:5:2224:19918:8576,J00121:27:H3GGKBBXX:5:2228:9262:31505,J00121:27:H3GGKBBXX:5:1216:3924:47858,J00121:27:H3GGKBBXX:5:1106:12337:11548,J00121:27:H3GGKBBXX:5:1220:20902:19531,J00121:27:H3GGKBBXX:5:2109:7852:32086,J00121:27:H3GGKBBXX:5:2125:25855:42038,J00121:27:H3GGKBBXX:5:1209:14387:1384,J00121:27:H3GGKBBXX:5:1222:25712:4831,J00121:27:H3GGKBBXX:5:2224:8308:16524,J00121:27:H3GGKBBXX:5:2109:19684:44746,J00121:27:H3GGKBBXX:5:1203:26961:32525,J00121:27:H3GGKBBXX:5:1219:17990:40051,J00121:27:H3GGKBBXX:5:2225:7304:5534,J00121:27:H3GGKBBXX:5:1101:23612:38222,J00121:27:H3GGKBBXX:5:1119:20882:33668,J00121:27:H3GGKBBXX:5:1126:24921:24067,J00121:27:H3GGKBBXX:5:2219:15798:20252,J00121:27:H3GGKBBXX:5:1217:19055:41124,J00121:27:H3GGKBBXX:5:2228:8268:22116,J00121:27:H3GGKBBXX:5:1204:17990:38820,J00121:27:H3GGKBBXX:5:1210:7141:23540,J00121:27:H3GGKBBXX:5:1213:2585:31048,J00121:27:H3GGKBBXX:5:1117:22374:20181,J00121:27:H3GGKBBXX:5:1107:20476:11548,J00121:27:H3GGKBBXX:5:2118:20679:27479,J00121:27:H3GGKBBXX:5:1101:3701:34706,J00121:27:H3GGKBBXX:5:2213:7618:3688,J00121:27:H3GGKBBXX:5:2103:25956:26494,J00121:27:H3GGKBBXX:5:2224:20101:36042,J00121:27:H3GGKBBXX:5:1220:18182:21254,J00121:27:H3GGKBBXX:5:1123:26636:22960,J00121:27:H3GGKBBXX:5:2217:11282:34864,J00121:27:H3GGKBBXX:5:2227:19025:35761,J00121:27:H3GGKBBXX:5:1216:6370:48579,J00121:27:H3GGKBBXX:5:2213:8430:3688,J00121:27:H3GGKBBXX:5:1201:5406:36991,J00121:27:H3GGKBBXX:5:2213:11738:49054,J00121:27:H3GGKBBXX:5:1215:24282:43497,J00121:27:H3GGKBBXX:5:1121:25773:8910,J00121:27:H3GGKBBXX:5:2220:17787:33615,J00121:27:H3GGKBBXX:5:2219:5771:23909,J00121:27:H3GGKBBXX:5:1219:11769:20586,J00121:27:H3GGKBBXX:5:2208:23287:48139,J00121:27:H3GGKBBXX:5:2226:6634:44746,J00121:27:H3GGKBBXX:5:1212:12581:48790,J00121:27:H3GGKBBXX:5:2228:14539:40403,J00121:27:H3GGKBBXX:5:1215:17594:5569,J00121:27:H3GGKBBXX:5:2228:12378:4092,J00121:27:H3GGKBBXX:5:1221:30604:44886,J00121:27:H3GGKBBXX:5:2115:29224:28498,J00121:27:H3GGKBBXX:5:2207:7862:36394,J00121:27:H3GGKBBXX:5:1122:16944:36095,J00121:27:H3GGKBBXX:5:2219:17269:12497,J00121:27:H3GGKBBXX:5:2227:13910:24437,J00121:27:H3GGKBBXX:5:1223:14509:22696,J00121:27:H3GGKBBXX:5:1220:16092:39084,J00121:27:H3GGKBBXX:5:1119:9283:22749,J00121:27:H3GGKBBXX:5:1227:21978:31101;sequence=TATAATGTAACCGCTTAACTTCACTG;start=118909;subtype=IES;support_ref=0;support_variant=60;type=IES;
scaffold51_118_with_IES	MILORD	internal_eliminated_sequence	119461	119549	.	.	.	ID=MILORD.118.119461.119549;Name=MILORD.118.119461.119549;bounded_by_ta=TRUE;common_boundary=Both;end=119549;ies_id=IESPGM.PTET51.1.118.113606;ies_left_dist=0;ies_min_dist=0;ies_right_dist=0;junction_seq=cacatattgagattcTAacaattcttgggttt;read_names=J00121:27:H3GGKBBXX:5:2126:18487:39963,J00121:27:H3GGKBBXX:5:1118:13220:4215,J00121:27:H3GGKBBXX:5:2109:28787:8260,J00121:27:H3GGKBBXX:5:2101:28280:10581,J00121:27:H3GGKBBXX:5:1120:23175:40069,J00121:27:H3GGKBBXX:5:2226:21034:7310,J00121:27:H3GGKBBXX:5:1103:14072:20850,J00121:27:H3GGKBBXX:5:2215:23825:6835,J00121:27:H3GGKBBXX:5:1220:2432:7082,J00121:27:H3GGKBBXX:5:2220:23835:1719,J00121:27:H3GGKBBXX:5:2204:20111:12286,J00121:27:H3GGKBBXX:5:2205:14580:17790,J00121:27:H3GGKBBXX:5:1202:15351:20428,J00121:27:H3GGKBBXX:5:1124:17624:6501,J00121:27:H3GGKBBXX:5:2219:13393:29870,J00121:27:H3GGKBBXX:5:2218:4036:18019,J00121:27:H3GGKBBXX:5:1206:16965:46680,J00121:27:H3GGKBBXX:5:2104:9962:5534,J00121:27:H3GGKBBXX:5:1118:19136:18792,J00121:27:H3GGKBBXX:5:1207:26961:31329,J00121:27:H3GGKBBXX:5:2225:20283:43251,J00121:27:H3GGKBBXX:5:2113:19177:7152,J00121:27:H3GGKBBXX:5:2216:14275:14133,J00121:27:H3GGKBBXX:5:2114:14154:42091,J00121:27:H3GGKBBXX:5:2109:11799:43568,J00121:27:H3GGKBBXX:5:1223:13626:35514,J00121:27:H3GGKBBXX:5:2220:24302:13324,J00121:27:H3GGKBBXX:5:1124:24779:10176,J00121:27:H3GGKBBXX:5:2204:8024:11741,J00121:27:H3GGKBBXX:5:1202:5700:33703,J00121:27:H3GGKBBXX:5:1127:19705:36095,J00121:27:H3GGKBBXX:5:2209:14499:23698,J00121:27:H3GGKBBXX:5:1110:10338:47647,J00121:27:H3GGKBBXX:5:1220:26260:2932,J00121:27:H3GGKBBXX:5:2212:13798:49247,J00121:27:H3GGKBBXX:5:2218:12956:25421,J00121:27:H3GGKBBXX:5:2111:14407:12462,J00121:27:H3GGKBBXX:5:2205:15889:11653,J00121:27:H3GGKBBXX:5:1215:10074:10194,J00121:27:H3GGKBBXX:5:2109:16396:43339,J00121:27:H3GGKBBXX:5:1225:5710:48350,J00121:27:H3GGKBBXX:5:1228:16650:2949,J00121:27:H3GGKBBXX:5:2201:9151:21184,J00121:27:H3GGKBBXX:5:2218:25875:34090,J00121:27:H3GGKBBXX:5:2103:6614:7257,J00121:27:H3GGKBBXX:5:2110:20232:5886,J00121:27:H3GGKBBXX:5:2217:17888:19759,J00121:27:H3GGKBBXX:5:2115:5893:18810,J00121:27:H3GGKBBXX:5:1205:6867:14801,J00121:27:H3GGKBBXX:5:1221:25215:12023,J00121:27:H3GGKBBXX:5:1221:15737:47612,J00121:27:H3GGKBBXX:5:2113:21115:23768,J00121:27:H3GGKBBXX:5:1219:8207:46451,J00121:27:H3GGKBBXX:5:1116:8034:17948,J00121:27:H3GGKBBXX:5:1219:8227:46205,J00121:27:H3GGKBBXX:5:1201:1996:47858,J00121:27:H3GGKBBXX:5:1115:25469:30855,J00121:27:H3GGKBBXX:5:2113:23043:40719,J00121:27:H3GGKBBXX:5:1110:10176:47506,J00121:27:H3GGKBBXX:5:1207:17482:43040,J00121:27:H3GGKBBXX:5:2225:27448:17157,J00121:27:H3GGKBBXX:5:1206:3194:16313,J00121:27:H3GGKBBXX:5:2208:31771:46346;sequence=TACACTAATTTCATTAATCTTAGGGTAATTTCTAAAATTACTATTAAAATTATACTAAATATAATATAAAAAATGTTTAATATACTCTG;start=119461;subtype=IES;support_ref=4;support_variant=63;type=IES;
scaffold51_118_with_IES	MILORD	internal_eliminated_sequence	120379	120478	.	.	.	ID=MILORD.118.120379.120478;Name=MILORD.118.120379.120478;bounded_by_ta=TRUE;common_boundary=Both;end=120478;ies_id=IESPGM.PTET51.1.118.114435;ies_left_dist=0;ies_min_dist=0;ies_right_dist=0;junction_seq=accaagttcgactatTAtcaaggcaatcacca;read_names=J00121:27:H3GGKBBXX:5:1124:31111:27865,J00121:27:H3GGKBBXX:5:1220:8643:31242,J00121:27:H3GGKBBXX:5:2218:3802:34354,J00121:27:H3GGKBBXX:5:1116:6197:11390,J00121:27:H3GGKBBXX:5:2109:5761:14150,J00121:27:H3GGKBBXX:5:1205:27681:29976,J00121:27:H3GGKBBXX:5:2104:23317:21465,J00121:27:H3GGKBBXX:5:1126:24769:10088,J00121:27:H3GGKBBXX:5:1120:4026:40192,J00121:27:H3GGKBBXX:5:2116:23602:44570,J00121:27:H3GGKBBXX:5:1212:12286:48561,J00121:27:H3GGKBBXX:5:1112:22932:17597,J00121:27:H3GGKBBXX:5:2128:27194:41018,J00121:27:H3GGKBBXX:5:2223:9435:46539,J00121:27:H3GGKBBXX:5:1109:27580:19918,J00121:27:H3GGKBBXX:5:2213:22110:11108,J00121:27:H3GGKBBXX:5:1218:14966:12409,J00121:27:H3GGKBBXX:5:1204:15889:41897,J00121:27:H3GGKBBXX:5:2113:19816:1297,J00121:27:H3GGKBBXX:5:2104:24109:8523,J00121:27:H3GGKBBXX:5:2207:28625:32666,J00121:27:H3GGKBBXX:5:2211:22912:24630,J00121:27:H3GGKBBXX:5:2219:22343:33246,J00121:27:H3GGKBBXX:5:2108:18588:36552,J00121:27:H3GGKBBXX:5:2202:19603:9403,J00121:27:H3GGKBBXX:5:2206:16082:9983,J00121:27:H3GGKBBXX:5:1111:18264:24806,J00121:27:H3GGKBBXX:5:1123:27671:9420,J00121:27:H3GGKBBXX:5:2210:17289:31734,J00121:27:H3GGKBBXX:5:1116:23713:34530,J00121:27:H3GGKBBXX:5:2227:15240:44922,J00121:27:H3GGKBBXX:5:1121:17827:28797,J00121:27:H3GGKBBXX:5:2228:27265:6079,J00121:27:H3GGKBBXX:5:2208:28392:2510,J00121:27:H3GGKBBXX:5:2114:25915:47172,J00121:27:H3GGKBBXX:5:2208:12499:31875,J00121:27:H3GGKBBXX:5:2224:4229:5728,J00121:27:H3GGKBBXX:5:1203:23003:47999,J00121:27:H3GGKBBXX:5:2224:18548:6343,J00121:27:H3GGKBBXX:5:2203:11586:33352,J00121:27:H3GGKBBXX:5:1212:1245:32173,J00121:27:H3GGKBBXX:5:1120:20638:45203,J00121:27:H3GGKBBXX:5:1227:7233:34670,J00121:27:H3GGKBBXX:5:2227:12784:34723,J00121:27:H3GGKBBXX:5:1118:9333:5921,J00121:27:H3GGKBBXX:5:1125:22932:40209,J00121:27:H3GGKBBXX:5:1114:12002:16946,J00121:27:H3GGKBBXX:5:2108:1986:20304,J00121:27:H3GGKBBXX:5:1116:11870:9438,J00121:27:H3GGKBBXX:5:2109:22810:41932,J00121:27:H3GGKBBXX:5:2109:23805:13130,J00121:27:H3GGKBBXX:5:1209:14884:4602,J00121:27:H3GGKBBXX:5:1211:5964:14221,J00121:27:H3GGKBBXX:5:1206:3397:8822,J00121:27:H3GGKBBXX:5:1209:21846:19091,J00121:27:H3GGKBBXX:5:2106:15473:44447,J00121:27:H3GGKBBXX:5:2219:27062:16067,J00121:27:H3GGKBBXX:5:2221:32238:23487,J00121:27:H3GGKBBXX:5:1120:8197:5253,J00121:27:H3GGKBBXX:5:1117:8085:10757,J00121:27:H3GGKBBXX:5:1205:21197:19724,J00121:27:H3GGKBBXX:5:1209:26880:30591,J00121:27:H3GGKBBXX:5:2122:16254:10422,J00121:27:H3GGKBBXX:5:2206:2849:10194,J00121:27:H3GGKBBXX:5:1104:7476:49124,J00121:27:H3GGKBBXX:5:2213:8217:36868;sequence=TACACTTGATGAGTATGATAAACCTATATTTAATGAGTATTAATTTAAATATTCTAATTCTTATCGATTTAATTAATAAGAAAAATCAATATATCATCTA;start=120379;subtype=IES;support_ref=0;support_variant=66;type=IES;
scaffold51_118_with_IES	MILORD	internal_eliminated_sequence	124809	124968	.	.	.	ID=MILORD.118.124809.124968;Name=MILORD.118.124809.124968;bounded_by_ta=TRUE;common_boundary=Both;end=124968;ies_id=IESPGM.PTET51.1.118.118765;ies_left_dist=0;ies_min_dist=0;ies_right_dist=0;junction_seq=ttgaagatctaaaacTAttaaattcatttggg;read_names=J00121:27:H3GGKBBXX:5:2101:26808:14080,J00121:27:H3GGKBBXX:5:2124:20608:11847,J00121:27:H3GGKBBXX:5:2121:19806:16964,J00121:27:H3GGKBBXX:5:1220:13139:23382,J00121:27:H3GGKBBXX:5:1127:31548:29677,J00121:27:H3GGKBBXX:5:2125:17472:46856,J00121:27:H3GGKBBXX:5:2102:19045:19267,J00121:27:H3GGKBBXX:5:1104:23906:8840,J00121:27:H3GGKBBXX:5:2225:4046:12163,J00121:27:H3GGKBBXX:5:1227:29092:9139,J00121:27:H3GGKBBXX:5:2220:6877:13939,J00121:27:H3GGKBBXX:5:1108:21531:10000,J00121:27:H3GGKBBXX:5:1123:26849:33598,J00121:27:H3GGKBBXX:5:2216:15635:3653,J00121:27:H3GGKBBXX:5:1120:11901:8119,J00121:27:H3GGKBBXX:5:1124:9820:5429,J00121:27:H3GGKBBXX:5:1127:22627:7152,J00121:27:H3GGKBBXX:5:1114:21186:47665,J00121:27:H3GGKBBXX:5:1117:12571:16840,J00121:27:H3GGKBBXX:5:1110:24545:18212,J00121:27:H3GGKBBXX:5:2119:4919:30696,J00121:27:H3GGKBBXX:5:1214:11769:22942,J00121:27:H3GGKBBXX:5:1221:22780:42618,J00121:27:H3GGKBBXX:5:2212:30990:12568,J00121:27:H3GGKBBXX:5:1220:23510:26617,J00121:27:H3GGKBBXX:5:2102:29741:23487,J00121:27:H3GGKBBXX:5:1212:19553:17016,J00121:27:H3GGKBBXX:5:1121:21521:30591,J00121:27:H3GGKBBXX:5:1207:15229:24929,J00121:27:H3GGKBBXX:5:1215:16001:47647,J00121:27:H3GGKBBXX:5:2218:21755:24982,J00121:27:H3GGKBBXX:5:2212:9242:14308,J00121:27:H3GGKBBXX:5:2209:23916:4567,J00121:27:H3GGKBBXX:5:2214:5244:37589,J00121:27:H3GGKBBXX:5:2109:5396:19742,J00121:27:H3GGKBBXX:5:1221:8460:18757,J00121:27:H3GGKBBXX:5:1218:17076:6747,J00121:27:H3GGKBBXX:5:1101:9820:36587,J00121:27:H3GGKBBXX:5:2217:14123:6871,J00121:27:H3GGKBBXX:5:2109:22638:42126,J00121:27:H3GGKBBXX:5:2220:12936:32806,J00121:27:H3GGKBBXX:5:1205:27529:22291,J00121:27:H3GGKBBXX:5:2225:21602:35550,J00121:27:H3GGKBBXX:5:1213:5000:41563,J00121:27:H3GGKBBXX:5:2226:29315:18986,J00121:27:H3GGKBBXX:5:2216:17452:5007,J00121:27:H3GGKBBXX:5:1206:17259:25843,J00121:27:H3GGKBBXX:5:1202:14225:38556,J00121:27:H3GGKBBXX:5:2211:11058:29272,J00121:27:H3GGKBBXX:5:2223:17360:31857,J00121:27:H3GGKBBXX:5:1205:8836:19724,J00121:27:H3GGKBBXX:5:1127:23764:45449,J00121:27:H3GGKBBXX:5:2228:6989:44271,J00121:27:H3GGKBBXX:5:1225:12753:7451,J00121:27:H3GGKBBXX:5:1120:24870:48280,J00121:27:H3GGKBBXX:5:1106:3224:20832,J00121:27:H3GGKBBXX:5:1211:11749:21184,J00121:27:H3GGKBBXX:5:2112:20141:45361,J00121:27:H3GGKBBXX:5:1228:25489:39717,J00121:27:H3GGKBBXX:5:1209:2047:8664,J00121:27:H3GGKBBXX:5:2211:17563:10053,J00121:27:H3GGKBBXX:5:2118:20638:23962,J00121:27:H3GGKBBXX:5:1105:24718:27619,J00121:27:H3GGKBBXX:5:2222:18000:43726,J00121:27:H3GGKBBXX:5:1126:30624:29554,J00121:27:H3GGKBBXX:5:1121:12185:43251,J00121:27:H3GGKBBXX:5:2226:14783:18810,J00121:27:H3GGKBBXX:5:2207:30391:30696,J00121:27:H3GGKBBXX:5:1215:2828:40438,J00121:27:H3GGKBBXX:5:2228:31253:33457,J00121:27:H3GGKBBXX:5:1214:20172:5042,J00121:27:H3GGKBBXX:5:2208:16762:36059,J00121:27:H3GGKBBXX:5:2215:22242:24208,J00121:27:H3GGKBBXX:5:2227:8552:29958,J00121:27:H3GGKBBXX:5:2205:28940:5886,J00121:27:H3GGKBBXX:5:2226:7710:33703,J00121:27:H3GGKBBXX:5:2121:3447:9789,J00121:27:H3GGKBBXX:5:1224:7446:16260,J00121:27:H3GGKBBXX:5:2208:5477:14396,J00121:27:H3GGKBBXX:5:2120:18456:30380,J00121:27:H3GGKBBXX:5:1211:17553:44359,J00121:27:H3GGKBBXX:5:2101:18182:29976,J00121:27:H3GGKBBXX:5:2214:24028:6308,J00121:27:H3GGKBBXX:5:2212:22049:34881,J00121:27:H3GGKBBXX:5:2202:12195:15768,J00121:27:H3GGKBBXX:5:2209:19898:20639,J00121:27:H3GGKBBXX:5:1103:21968:21272;sequence=TATAGCTCTTGAACTAAAAATATTAATATATGACATTTTAATAAATATTGTAATGTGATGATCTATTATGATGTTATATTAAAAATAAATTAATTACAAAATTTAACTTATACCTAATTATCTCAAAGTAATAATAGAAAAATGTATAACACGAACACTA;start=124809;subtype=IES;support_ref=6;support_variant=87;type=IES;
scaffold51_118_with_IES	MILORD	internal_eliminated_sequence	124809	124966	.	.	.	ID=MILORD.118.124809.124966;Name=MILORD.118.124809.124966;bounded_by_ta=TRUE;common_boundary=LEFT;end=124966;ies_id=IESPGM.PTET51.1.118.118765;ies_left_dist=0;ies_min_dist=0;ies_right_dist=2;junction_seq=ttgaagatctaaaacTAtattaaattcatttg;read_names=J00121:27:H3GGKBBXX:5:1111:7212:37589;sequence=TATAGCTCTTGAACTAAAAATATTAATATATGACATTTTAATAAATATTGTAATGTGATGATCTATTATGATGTTATATTAAAAATAAATTAATTACAAAATTTAACTTATACCTAATTATCTCAAAGTAATAATAGAAAAATGTATAACACGAACAC;start=124809;subtype=PARTIAL_INTERNAL;support_ref=3;support_variant=1;type=ALTERNATIVE;
scaffold51_118_with_IES	MILORD	internal_eliminated_sequence	126487	126547	.	.	.	ID=MILORD.118.126487.126547;Name=MILORD.118.126487.126547;bounded_by_ta=TRUE;common_boundary=RIGHT;end=126547;ies_id=IESPGM.PTET51.1.118.120285;ies_left_dist=2;ies_min_dist=0;ies_right_dist=0;junction_seq=gaactggatttatcaTAataagttaaacgatt;read_names=J00121:27:H3GGKBBXX:5:1128:9851:29817;sequence=TATACAGTAAATTGAGAATAATTTCCATTTGAAGGTTGCTTAAAAAATGTGGATCAGACTG;start=126487;subtype=PARTIAL_EXTERNAL;support_ref=3;support_variant=1;type=ALTERNATIVE;
scaffold51_118_with_IES	MILORD	internal_eliminated_sequence	126489	126547	.	.	.	ID=MILORD.118.126489.126547;Name=MILORD.118.126489.126547;bounded_by_ta=TRUE;common_boundary=Both;end=126547;ies_id=IESPGM.PTET51.1.118.120285;ies_left_dist=0;ies_min_dist=0;ies_right_dist=0;junction_seq=actggatttatcataTAataagttaaacgatt;read_names=J00121:27:H3GGKBBXX:5:1204:25926:39101,J00121:27:H3GGKBBXX:5:1201:31730:38609,J00121:27:H3GGKBBXX:5:2115:3031:21483,J00121:27:H3GGKBBXX:5:1126:24251:30679,J00121:27:H3GGKBBXX:5:2101:15432:11776,J00121:27:H3GGKBBXX:5:2219:11089:2281,J00121:27:H3GGKBBXX:5:1101:24698:36798,J00121:27:H3GGKBBXX:5:1108:10196:22678,J00121:27:H3GGKBBXX:5:2208:30299:11970,J00121:27:H3GGKBBXX:5:2104:7364:7293,J00121:27:H3GGKBBXX:5:2206:14570:37853,J00121:27:H3GGKBBXX:5:2218:21227:8840,J00121:27:H3GGKBBXX:5:2217:29427:18827,J00121:27:H3GGKBBXX:5:1217:10754:40702,J00121:27:H3GGKBBXX:5:2119:14103:43304,J00121:27:H3GGKBBXX:5:1208:21186:16823,J00121:27:H3GGKBBXX:5:2214:21491:19671,J00121:27:H3GGKBBXX:5:2117:2290:45942,J00121:27:H3GGKBBXX:5:1203:24566:18529,J00121:27:H3GGKBBXX:5:1222:21673:31031,J00121:27:H3GGKBBXX:5:1128:4838:41845,J00121:27:H3GGKBBXX:5:2212:29386:21430,J00121:27:H3GGKBBXX:5:2223:31203:3899,J00121:27:H3GGKBBXX:5:1118:28483:40227,J00121:27:H3GGKBBXX:5:2222:7811:32578,J00121:27:H3GGKBBXX:5:2217:14387:43058,J00121:27:H3GGKBBXX:5:1206:8755:38820,J00121:27:H3GGKBBXX:5:1216:29833:32683,J00121:27:H3GGKBBXX:5:1101:16660:18194,J00121:27:H3GGKBBXX:5:1222:5792:7275,J00121:27:H3GGKBBXX:5:1116:27488:10370,J00121:27:H3GGKBBXX:5:2212:15574:35479,J00121:27:H3GGKBBXX:5:2219:23673:33369,J00121:27:H3GGKBBXX:5:1123:26382:12357,J00121:27:H3GGKBBXX:5:1215:15625:16084,J00121:27:H3GGKBBXX:5:1203:21511:44675,J00121:27:H3GGKBBXX:5:1118:14823:45045,J00121:27:H3GGKBBXX:5:2111:20527:6466,J00121:27:H3GGKBBXX:5:1210:14275:27356,J00121:27:H3GGKBBXX:5:2217:16427:5868,J00121:27:H3GGKBBXX:5:1223:14823:36358,J00121:27:H3GGKBBXX:5:1104:14661:11179;sequence=TACAGTAAATTGAGAATAATTTCCATTTGAAGGTTGCTTAAAAAATGTGGATCAGACTG;start=126489;subtype=IES;support_ref=0;support_variant=42;type=IES;
scaffold51_118_with_IES	MILORD	internal_eliminated_sequence	127331	127397	.	.	.	ID=MILORD.118.127331.127397;Name=MILORD.118.127331.127397;bounded_by_ta=TRUE;common_boundary=Both;end=127397;ies_id=IESPGM.PTET51.1.118.121068;ies_left_dist=0;ies_min_dist=0;ies_right_dist=0;junction_seq=tgcacatttatctagTActttgattgtatagg;read_names=J00121:27:H3GGKBBXX:5:1111:12479:27690,J00121:27:H3GGKBBXX:5:1118:26717:36851,J00121:27:H3GGKBBXX:5:1205:22424:6519,J00121:27:H3GGKBBXX:5:2225:28818:31488,J00121:27:H3GGKBBXX:5:1106:28189:32613,J00121:27:H3GGKBBXX:5:1224:10592:23188,J00121:27:H3GGKBBXX:5:1225:15879:15223,J00121:27:H3GGKBBXX:5:2223:16305:14836,J00121:27:H3GGKBBXX:5:2123:13088:48649,J00121:27:H3GGKBBXX:5:1207:8024:24401,J00121:27:H3GGKBBXX:5:1121:23348:18951,J00121:27:H3GGKBBXX:5:2207:13880:19601,J00121:27:H3GGKBBXX:5:2222:31659:29167,J00121:27:H3GGKBBXX:5:1116:24890:22643,J00121:27:H3GGKBBXX:5:2107:14600:2422,J00121:27:H3GGKBBXX:5:1209:28239:31470,J00121:27:H3GGKBBXX:5:2215:20618:47524,J00121:27:H3GGKBBXX:5:2224:27651:41141,J00121:27:H3GGKBBXX:5:2201:26230:2000,J00121:27:H3GGKBBXX:5:1223:11830:12919,J00121:27:H3GGKBBXX:5:2224:18629:21606,J00121:27:H3GGKBBXX:5:2213:19238:27549,J00121:27:H3GGKBBXX:5:1106:11962:20181,J00121:27:H3GGKBBXX:5:1116:25510:23223,J00121:27:H3GGKBBXX:5:2224:27600:41159,J00121:27:H3GGKBBXX:5:1226:23267:24437,J00121:27:H3GGKBBXX:5:1216:22100:19847,J00121:27:H3GGKBBXX:5:2222:23246:20146,J00121:27:H3GGKBBXX:5:2225:11312:16524,J00121:27:H3GGKBBXX:5:1107:29620:24929,J00121:27:H3GGKBBXX:5:1124:20628:24437,J00121:27:H3GGKBBXX:5:2116:20770:48983,J00121:27:H3GGKBBXX:5:1213:27620:24841,J00121:27:H3GGKBBXX:5:1213:23926:2932,J00121:27:H3GGKBBXX:5:1107:11028:41985,J00121:27:H3GGKBBXX:5:2116:5852:22327,J00121:27:H3GGKBBXX:5:1206:13017:30063,J00121:27:H3GGKBBXX:5:2109:1702:15662,J00121:27:H3GGKBBXX:5:1112:7567:7750;sequence=TATTGTGAGTATCAATTTTATTAAAATATGTATACATGTAATTTCTAATTTGGATGATCATATACAA;start=127331;subtype=IES;support_ref=4;support_variant=39;type=IES;
scaffold51_118_with_IES	MILORD	internal_eliminated_sequence	129975	130001	.	.	.	ID=MILORD.118.129975.130001;Name=MILORD.118.129975.130001;bounded_by_ta=TRUE;common_boundary=Both;end=130001;ies_id=IESPGM.PTET51.1.118.123645;ies_left_dist=0;ies_min_dist=0;ies_right_dist=0;junction_seq=aagttagacttgacgTAttagttaaaaagact;read_names=J00121:27:H3GGKBBXX:5:2214:29680:41809,J00121:27:H3GGKBBXX:5:1112:27448:45150,J00121:27:H3GGKBBXX:5:2120:10176:5059,J00121:27:H3GGKBBXX:5:1211:6695:14326,J00121:27:H3GGKBBXX:5:1223:13575:13939,J00121:27:H3GGKBBXX:5:1217:19055:34371,J00121:27:H3GGKBBXX:5:2221:13930:3758,J00121:27:H3GGKBBXX:5:2110:11617:26406,J00121:27:H3GGKBBXX:5:2115:15696:6114,J00121:27:H3GGKBBXX:5:1108:16650:13359,J00121:27:H3GGKBBXX:5:1205:3407:33000,J00121:27:H3GGKBBXX:5:1105:23896:36394,J00121:27:H3GGKBBXX:5:2224:30228:35057,J00121:27:H3GGKBBXX:5:1223:22698:5587,J00121:27:H3GGKBBXX:5:2202:7588:47981,J00121:27:H3GGKBBXX:5:1220:21582:40332,J00121:27:H3GGKBBXX:5:1227:28341:45467,J00121:27:H3GGKBBXX:5:2218:11322:18230,J00121:27:H3GGKBBXX:5:2117:25246:15557,J00121:27:H3GGKBBXX:5:1116:21562:20990,J00121:27:H3GGKBBXX:5:1204:18406:29518,J00121:27:H3GGKBBXX:5:2101:10683:17157,J00121:27:H3GGKBBXX:5:1111:27001:21272,J00121:27:H3GGKBBXX:5:2201:19380:18898,J00121:27:H3GGKBBXX:5:2220:7912:12321,J00121:27:H3GGKBBXX:5:1228:7750:1806,J00121:27:H3GGKBBXX:5:2110:26037:48403,J00121:27:H3GGKBBXX:5:1101:25053:4391,J00121:27:H3GGKBBXX:5:1104:20994:2703,J00121:27:H3GGKBBXX:5:2217:30421:14432,J00121:27:H3GGKBBXX:5:2119:14407:3670,J00121:27:H3GGKBBXX:5:2111:13149:32297,J00121:27:H3GGKBBXX:5:1114:18051:29501,J00121:27:H3GGKBBXX:5:1122:18802:15680,J00121:27:H3GGKBBXX:5:2228:11779:38996,J00121:27:H3GGKBBXX:5:1203:28189:41159,J00121:27:H3GGKBBXX:5:1122:19796:5481,J00121:27:H3GGKBBXX:5:1106:28239:12796,J00121:27:H3GGKBBXX:5:1122:28270:47630,J00121:27:H3GGKBBXX:5:2117:6563:26863,J00121:27:H3GGKBBXX:5:1223:2849:18142,J00121:27:H3GGKBBXX:5:1118:21927:18951,J00121:27:H3GGKBBXX:5:1127:30431:17966,J00121:27:H3GGKBBXX:5:1225:16183:15891,J00121:27:H3GGKBBXX:5:1213:5578:12497,J00121:27:H3GGKBBXX:5:2217:22627:34793,J00121:27:H3GGKBBXX:5:1208:23642:10809,J00121:27:H3GGKBBXX:5:1114:22861:23417,J00121:27:H3GGKBBXX:5:1216:10784:27989,J00121:27:H3GGKBBXX:5:2113:23591:6185,J00121:27:H3GGKBBXX:5:2227:13423:41563;sequence=TATGAATCGATTTAAATTTCTTAATTA;start=129975;subtype=IES;support_ref=12;support_variant=51;type=IES;
scaffold51_118_with_IES	MILORD	internal_eliminated_sequence	130260	130287	.	.	.	ID=MILORD.118.130260.130287;Name=MILORD.118.130260.130287;bounded_by_ta=TRUE;common_boundary=None;end=130287;ies_id=IESPGM.PTET51.1.118.123645;ies_left_dist=-285;ies_min_dist=285;ies_right_dist=-286;junction_seq=aatattgatagaaatTActcttgaattcttaa;read_names=J00121:27:H3GGKBBXX:5:2227:11343:29976,J00121:27:H3GGKBBXX:5:1102:27884:27795;sequence=TATTATAAAATTCATTCTTTTATTATTA;start=130260;subtype=MAC;support_ref=208;support_variant=2;type=CRYPTIC;
scaffold51_118_with_IES	MILORD	internal_eliminated_sequence	131174	131458	.	.	.	ID=MILORD.118.131174.131458;Name=MILORD.118.131174.131458;bounded_by_ta=TRUE;common_boundary=Both;end=131458;ies_id=IESPGM.PTET51.1.118.124817;ies_left_dist=0;ies_min_dist=0;ies_right_dist=0;junction_seq=attcaaaaatataagTAatcagaatttagatt;read_names=J00121:27:H3GGKBBXX:5:2101:26321:44781,J00121:27:H3GGKBBXX:5:2219:6979:33352,J00121:27:H3GGKBBXX:5:1118:31335:10422,J00121:27:H3GGKBBXX:5:2220:31710:16313,J00121:27:H3GGKBBXX:5:1113:27438:44148,J00121:27:H3GGKBBXX:5:1117:29914:20902,J00121:27:H3GGKBBXX:5:1214:25926:14695,J00121:27:H3GGKBBXX:5:1103:17320:9702,J00121:27:H3GGKBBXX:5:2110:18588:9614,J00121:27:H3GGKBBXX:5:1224:25236:41634,J00121:27:H3GGKBBXX:5:1118:30990:5534,J00121:27:H3GGKBBXX:5:2222:29386:3705,J00121:27:H3GGKBBXX:5:2214:28858:36130,J00121:27:H3GGKBBXX:5:2113:14336:8013;sequence=TATAGTAGTTGAAAAATATTTTTAAATAAAAGGAAATTTTAGAATTTAAAATAAATAAAGTATTTAATTTTGTAAATTACTTTAAAATTGAACTATTTGATAACAATCTAAGAAAGGCCGAGATAAAGATATCATAGTAAAGCTATTTTCATAAAAATAGTGTTTATCTTAATTATTTTTTTCATAAGTAATTTAATAAAATAATAATATCTTTTTTACGCTTCTTTATAAACATATCAATTTAAATAAATCTAACCTATACATATATTTATTGTGTAATTACTA;start=131174;subtype=IES;support_ref=2;support_variant=14;type=IES;
scaffold51_118_with_IES	MILORD	internal_eliminated_sequence	132575	132653	.	.	.	ID=MILORD.118.132575.132653;Name=MILORD.118.132575.132653;bounded_by_ta=TRUE;common_boundary=Both;end=132653;ies_id=IESPGM.PTET51.1.118.125933;ies_left_dist=0;ies_min_dist=0;ies_right_dist=0;junction_seq=attcacatatagaatTAtcgagtattgactca;read_names=J00121:27:H3GGKBBXX:5:1204:14844:29114,J00121:27:H3GGKBBXX:5:1114:7263:16893,J00121:27:H3GGKBBXX:5:1220:11302:4690,J00121:27:H3GGKBBXX:5:2211:24403:33615,J00121:27:H3GGKBBXX:5:1205:8907:46786,J00121:27:H3GGKBBXX:5:2113:28250:31101,J00121:27:H3GGKBBXX:5:2225:14204:19953,J00121:27:H3GGKBBXX:5:2204:10967:3266,J00121:27:H3GGKBBXX:5:2220:20851:25949,J00121:27:H3GGKBBXX:5:2116:25286:37923,J00121:27:H3GGKBBXX:5:1117:23368:28446,J00121:27:H3GGKBBXX:5:2115:28229:35813,J00121:27:H3GGKBBXX:5:1120:20821:34266,J00121:27:H3GGKBBXX:5:2207:4168:9104,J00121:27:H3GGKBBXX:5:1204:23510:32490,J00121:27:H3GGKBBXX:5:1208:30584:39647,J00121:27:H3GGKBBXX:5:1105:24830:38082,J00121:27:H3GGKBBXX:5:1202:27275:15873,J00121:27:H3GGKBBXX:5:2113:28564:30732,J00121:27:H3GGKBBXX:5:2225:5984:37923,J00121:27:H3GGKBBXX:5:1124:26139:12568,J00121:27:H3GGKBBXX:5:1116:10713:42179,J00121:27:H3GGKBBXX:5:2223:1732:23206,J00121:27:H3GGKBBXX:5:2125:7902:35866,J00121:27:H3GGKBBXX:5:1124:9181:15082,J00121:27:H3GGKBBXX:5:1125:5446:40156,J00121:27:H3GGKBBXX:5:2213:27387:33545,J00121:27:H3GGKBBXX:5:1118:7770:7152,J00121:27:H3GGKBBXX:5:1203:20923:5816,J00121:27:H3GGKBBXX:5:2121:27052:33668,J00121:27:H3GGKBBXX:5:1203:25672:41405,J00121:27:H3GGKBBXX:5:1223:17056:28094,J00121:27:H3GGKBBXX:5:1225:14235:5939,J00121:27:H3GGKBBXX:5:2115:10612:27338,J00121:27:H3GGKBBXX:5:2111:31162:44060,J00121:27:H3GGKBBXX:5:1106:2625:30943,J00121:27:H3GGKBBXX:5:2225:6248:21043,J00121:27:H3GGKBBXX:5:2206:7811:17210,J00121:27:H3GGKBBXX:5:2219:23642:9543,J00121:27:H3GGKBBXX:5:1109:23510:36816,J00121:27:H3GGKBBXX:5:2214:24434:25474,J00121:27:H3GGKBBXX:5:2205:15656:2176,J00121:27:H3GGKBBXX:5:2226:11221:40420,J00121:27:H3GGKBBXX:5:1118:29092:26582,J00121:27:H3GGKBBXX:5:1110:26849:17667,J00121:27:H3GGKBBXX:5:1116:6076:42794,J00121:27:H3GGKBBXX:5:2109:12743:15487,J00121:27:H3GGKBBXX:5:2110:24261:29466,J00121:27:H3GGKBBXX:5:1210:10622:32560,J00121:27:H3GGKBBXX:5:2212:30015:1455,J00121:27:H3GGKBBXX:5:2118:15382:41405,J00121:27:H3GGKBBXX:5:2102:17837:32332,J00121:27:H3GGKBBXX:5:2109:17827:27918,J00121:27:H3GGKBBXX:5:1217:29589:48474,J00121:27:H3GGKBBXX:5:1125:30858:9174,J00121:27:H3GGKBBXX:5:2219:20354:28076,J00121:27:H3GGKBBXX:5:2106:16812:28797,J00121:27:H3GGKBBXX:5:2105:12702:9332,J00121:27:H3GGKBBXX:5:1215:5345:36007,J00121:27:H3GGKBBXX:5:2206:10338:22678,J00121:27:H3GGKBBXX:5:1207:29772:7926,J00121:27:H3GGKBBXX:5:1225:21724:28727,J00121:27:H3GGKBBXX:5:1118:8034:12321,J00121:27:H3GGKBBXX:5:1220:18446:28358;sequence=TACAGCAGTTTTAGGTTTTTTTGTAAATACCTAATATTAGAGAATTCAAAATTATAAAACAGGAATAATAAAATTACTG;start=132575;subtype=IES;support_ref=0;support_variant=64;type=IES;
scaffold51_118_with_IES	MILORD	internal_eliminated_sequence	133081	133157	.	.	.	ID=MILORD.118.133081.133157;Name=MILORD.118.133081.133157;bounded_by_ta=TRUE;common_boundary=Both;end=133157;ies_id=IESPGM.PTET51.1.118.126360;ies_left_dist=0;ies_min_dist=0;ies_right_dist=0;junction_seq=ttattctttttttgaTActaaaatagataata;read_names=J00121:27:H3GGKBBXX:5:1218:29995:22520,J00121:27:H3GGKBBXX:5:1116:26463:1877,J00121:27:H3GGKBBXX:5:2216:3599:13886,J00121:27:H3GGKBBXX:5:1206:5741:30679,J00121:27:H3GGKBBXX:5:1120:25844:30063,J00121:27:H3GGKBBXX:5:1219:17107:46293,J00121:27:H3GGKBBXX:5:2228:2412:48614,J00121:27:H3GGKBBXX:5:1214:13981:2158,J00121:27:H3GGKBBXX:5:1228:18883:12058,J00121:27:H3GGKBBXX:5:2110:31639:35286,J00121:27:H3GGKBBXX:5:2119:26829:14783,J00121:27:H3GGKBBXX:5:1110:3275:6712,J00121:27:H3GGKBBXX:5:2218:32096:47049,J00121:27:H3GGKBBXX:5:2221:20050:20269,J00121:27:H3GGKBBXX:5:1207:19857:45678,J00121:27:H3GGKBBXX:5:2224:17218:15996,J00121:27:H3GGKBBXX:5:1222:29559:16454,J00121:27:H3GGKBBXX:5:2206:18730:30116,J00121:27:H3GGKBBXX:5:1113:12885:29554,J00121:27:H3GGKBBXX:5:1104:7638:6888,J00121:27:H3GGKBBXX:5:2117:7040:45942,J00121:27:H3GGKBBXX:5:2202:27620:28147,J00121:27:H3GGKBBXX:5:2227:19705:10563,J00121:27:H3GGKBBXX:5:1124:27641:33352,J00121:27:H3GGKBBXX:5:2223:5660:28815,J00121:27:H3GGKBBXX:5:1202:27762:41335,J00121:27:H3GGKBBXX:5:1222:18730:11724,J00121:27:H3GGKBBXX:5:1207:6289:37959,J00121:27:H3GGKBBXX:5:1223:26007:31857,J00121:27:H3GGKBBXX:5:2227:17533:38029,J00121:27:H3GGKBBXX:5:2114:2686:32138,J00121:27:H3GGKBBXX:5:2115:26859:46065,J00121:27:H3GGKBBXX:5:1113:12682:26459,J00121:27:H3GGKBBXX:5:2102:25002:32508,J00121:27:H3GGKBBXX:5:1102:21024:32050,J00121:27:H3GGKBBXX:5:1107:13372:16823,J00121:27:H3GGKBBXX:5:2113:19360:19074,J00121:27:H3GGKBBXX:5:2101:18903:42900,J00121:27:H3GGKBBXX:5:1124:26707:40139,J00121:27:H3GGKBBXX:5:1114:27539:18581,J00121:27:H3GGKBBXX:5:1227:31954:15785,J00121:27:H3GGKBBXX:5:2228:4340:40807,J00121:27:H3GGKBBXX:5:2119:12185:23593,J00121:27:H3GGKBBXX:5:2222:8430:43533,J00121:27:H3GGKBBXX:5:1126:26920:8084,J00121:27:H3GGKBBXX:5:2228:31294:12216,J00121:27:H3GGKBBXX:5:2211:4574:35936,J00121:27:H3GGKBBXX:5:1120:30929:38345,J00121:27:H3GGKBBXX:5:1106:3711:34442,J00121:27:H3GGKBBXX:5:2120:29386:4901,J00121:27:H3GGKBBXX:5:1126:21440:40367,J00121:27:H3GGKBBXX:5:2104:21471:42390,J00121:27:H3GGKBBXX:5:2226:30797:34178,J00121:27:H3GGKBBXX:5:1127:9993:26301,J00121:27:H3GGKBBXX:5:1224:15097:32965,J00121:27:H3GGKBBXX:5:2119:19035:21852,J00121:27:H3GGKBBXX:5:1212:4371:28551,J00121:27:H3GGKBBXX:5:1112:19055:31136;sequence=TATTGTTACAAAAATATGTTGCTTATTAACATATATCTTTATTTAGATTAAAAAGGAATTTCAATATTTGTAGATAA;start=133081;subtype=IES;support_ref=4;support_variant=58;type=IES;
scaffold51_118_with_IES	MILORD	internal_eliminated_sequence	135188	135214	.	.	.	ID=MILORD.118.135188.135214;Name=MILORD.118.135188.135214;bounded_by_ta=TRUE;common_boundary=Both;end=135214;ies_id=IESPGM.PTET51.1.118.128390;ies_left_dist=0;ies_min_dist=0;ies_right_dist=0;junction_seq=acaatttaaagaaaaTAcatccaatactaaaa;read_names=J00121:27:H3GGKBBXX:5:2205:12987:34160,J00121:27:H3GGKBBXX:5:2203:12591:19689,J00121:27:H3GGKBBXX:5:1111:19136:20093,J00121:27:H3GGKBBXX:5:2106:21592:3213,J00121:27:H3GGKBBXX:5:1126:3275:30239,J00121:27:H3GGKBBXX:5:1122:5183:45643,J00121:27:H3GGKBBXX:5:2103:13433:4620,J00121:27:H3GGKBBXX:5:2224:5893:16313,J00121:27:H3GGKBBXX:5:1105:19167:42864,J00121:27:H3GGKBBXX:5:2219:27458:11477,J00121:27:H3GGKBBXX:5:2124:26890:29800,J00121:27:H3GGKBBXX:5:1211:15432:31576,J00121:27:H3GGKBBXX:5:1220:20496:34758,J00121:27:H3GGKBBXX:5:2113:9526:10475,J00121:27:H3GGKBBXX:5:1101:10653:42706,J00121:27:H3GGKBBXX:5:2113:24698:7082,J00121:27:H3GGKBBXX:5:1111:22901:23276,J00121:27:H3GGKBBXX:5:2220:17868:47893;sequence=TATAGAATGAATCTGAAATAATAACAA;start=135188;subtype=IES;support_ref=3;support_variant=18;type=IES;
scaffold51_118_with_IES	MILORD	internal_eliminated_sequence	135471	135568	.	.	.	ID=MILORD.118.135471.135568;Name=MILORD.118.135471.135568;bounded_by_ta=TRUE;common_boundary=Both;end=135568;ies_id=IESPGM.PTET51.1.118.128646;ies_left_dist=0;ies_min_dist=0;ies_right_dist=0;junction_seq=ttgctataatattgaTAatttatattactttc;read_names=J00121:27:H3GGKBBXX:5:1211:26474:14062,J00121:27:H3GGKBBXX:5:2210:7070:16665,J00121:27:H3GGKBBXX:5:2201:13616:16331,J00121:27:H3GGKBBXX:5:1217:6603:40930,J00121:27:H3GGKBBXX:5:1202:10480:44834,J00121:27:H3GGKBBXX:5:2101:12540:41475,J00121:27:H3GGKBBXX:5:2111:13088:31206,J00121:27:H3GGKBBXX:5:2209:13727:48632,J00121:27:H3GGKBBXX:5:2116:4533:14801,J00121:27:H3GGKBBXX:5:2228:19624:3987,J00121:27:H3GGKBBXX:5:2217:30949:30644,J00121:27:H3GGKBBXX:5:2103:15037:42249,J00121:27:H3GGKBBXX:5:1210:10896:34688,J00121:27:H3GGKBBXX:5:1226:13981:5780,J00121:27:H3GGKBBXX:5:2226:24150:44394,J00121:27:H3GGKBBXX:5:1108:25692:5042,J00121:27:H3GGKBBXX:5:1103:24292:11618,J00121:27:H3GGKBBXX:5:1117:28990:29008,J00121:27:H3GGKBBXX:5:1220:14265:36903,J00121:27:H3GGKBBXX:5:2111:11403:9508,J00121:27:H3GGKBBXX:5:2208:14194:21447,J00121:27:H3GGKBBXX:5:1128:5731:41809,J00121:27:H3GGKBBXX:5:1212:28767:22362,J00121:27:H3GGKBBXX:5:1226:5680:14221,J00121:27:H3GGKBBXX:5:2113:7050:40086,J00121:27:H3GGKBBXX:5:2221:17848:43638,J00121:27:H3GGKBBXX:5:1217:26392:38363,J00121:27:H3GGKBBXX:5:1202:28209:35532,J00121:27:H3GGKBBXX:5:2120:12946:29800,J00121:27:H3GGKBBXX:5:2219:23094:8348,J00121:27:H3GGKBBXX:5:2214:17239:21834,J00121:27:H3GGKBBXX:5:2126:21359:7627,J00121:27:H3GGKBBXX:5:1225:14742:33017,J00121:27:H3GGKBBXX:5:1202:24789:30380,J00121:27:H3GGKBBXX:5:2113:14661:28164,J00121:27:H3GGKBBXX:5:1217:8481:17034,J00121:27:H3GGKBBXX:5:1217:26555:38504,J00121:27:H3GGKBBXX:5:1101:12976:4673,J00121:27:H3GGKBBXX:5:1123:11820:23452,J00121:27:H3GGKBBXX:5:1126:23115:13025,J00121:27:H3GGKBBXX:5:2220:22546:3565,J00121:27:H3GGKBBXX:5:1225:28869:36112,J00121:27:H3GGKBBXX:5:1111:24789:19689,J00121:27:H3GGKBBXX:5:1220:6279:34635,J00121:27:H3GGKBBXX:5:2213:32278:17720,J00121:27:H3GGKBBXX:5:1127:24241:40860,J00121:27:H3GGKBBXX:5:2207:31071:4198,J00121:27:H3GGKBBXX:5:2206:1874:28375,J00121:27:H3GGKBBXX:5:2228:11992:28498,J00121:27:H3GGKBBXX:5:1208:23663:19847,J00121:27:H3GGKBBXX:5:1216:4655:26547,J00121:27:H3GGKBBXX:5:2228:30898:7908,J00121:27:H3GGKBBXX:5:1121:19410:9596,J00121:27:H3GGKBBXX:5:2118:15392:25808,J00121:27:H3GGKBBXX:5:1107:27793:32701,J00121:27:H3GGKBBXX:5:1204:22232:28903,J00121:27:H3GGKBBXX:5:2109:31182:41528,J00121:27:H3GGKBBXX:5:1225:28513:36868,J00121:27:H3GGKBBXX:5:2207:9719:10528,J00121:27:H3GGKBBXX:5:2218:21339:31962,J00121:27:H3GGKBBXX:5:1212:19502:13025,J00121:27:H3GGKBBXX:5:2209:28869:22151,J00121:27:H3GGKBBXX:5:1107:1377:33211;sequence=TACACAAGGTTCGAAGAAATTTATATTTAATTCTATAGTTCAATTTGGATGAATAAAAGGAAATAAGGAAAAACATAAAAACATTATACAATTAATCT;start=135471;subtype=IES;support_ref=4;support_variant=63;type=IES;
scaffold51_118_with_IES	MILORD	internal_eliminated_sequence	136060	136294	.	.	.	ID=MILORD.118.136060.136294;Name=MILORD.118.136060.136294;bounded_by_ta=TRUE;common_boundary=Both;end=136294;ies_id=IESPGM.PTET51.1.118.129137;ies_left_dist=0;ies_min_dist=0;ies_right_dist=0;junction_seq=ctaaagcttgttagtTAtttcatttgatttaa;read_names=J00121:27:H3GGKBBXX:5:2119:5578:46117,J00121:27:H3GGKBBXX:5:2212:22516:44588,J00121:27:H3GGKBBXX:5:2109:24941:5780,J00121:27:H3GGKBBXX:5:1209:14519:2527,J00121:27:H3GGKBBXX:5:1126:29680:8400,J00121:27:H3GGKBBXX:5:2109:4371:33967,J00121:27:H3GGKBBXX:5:1107:7436:30063,J00121:27:H3GGKBBXX:5:2113:15412:29184,J00121:27:H3GGKBBXX:5:1212:13951:26617,J00121:27:H3GGKBBXX:5:2223:25936:11548,J00121:27:H3GGKBBXX:5:1220:5122:43040,J00121:27:H3GGKBBXX:5:2207:27945:41194,J00121:27:H3GGKBBXX:5:2106:13108:16823,J00121:27:H3GGKBBXX:5:1117:6989:7802,J00121:27:H3GGKBBXX:5:2101:17980:34899,J00121:27:H3GGKBBXX:5:1228:28625:43814,J00121:27:H3GGKBBXX:5:1113:19958:41985,J00121:27:H3GGKBBXX:5:1102:26240:40491,J00121:27:H3GGKBBXX:5:2220:5416:16331,J00121:27:H3GGKBBXX:5:2202:4472:22678,J00121:27:H3GGKBBXX:5:1228:27022:3934,J00121:27:H3GGKBBXX:5:1127:4300:15487,J00121:27:H3GGKBBXX:5:1219:19705:33457,J00121:27:H3GGKBBXX:5:1221:15574:22327,J00121:27:H3GGKBBXX:5:2213:3356:29782,J00121:27:H3GGKBBXX:5:2212:18294:47295,J00121:27:H3GGKBBXX:5:1107:9749:23663,J00121:27:H3GGKBBXX:5:2101:19816:45537,J00121:27:H3GGKBBXX:5:1209:14529:8594,J00121:27:H3GGKBBXX:5:2224:17706:45783,J00121:27:H3GGKBBXX:5:2219:7162:34196,J00121:27:H3GGKBBXX:5:1214:4401:41757,J00121:27:H3GGKBBXX:5:1216:19278:7890,J00121:27:H3GGKBBXX:5:2211:14803:30099,J00121:27:H3GGKBBXX:5:1223:4604:24595,J00121:27:H3GGKBBXX:5:2104:22861:8682,J00121:27:H3GGKBBXX:5:2201:12043:23171,J00121:27:H3GGKBBXX:5:2216:10866:39945,J00121:27:H3GGKBBXX:5:1204:26616:48878,J00121:27:H3GGKBBXX:5:1201:28716:24982,J00121:27:H3GGKBBXX:5:1204:25905:35866,J00121:27:H3GGKBBXX:5:1120:29254:38152,J00121:27:H3GGKBBXX:5:2217:23317:39400,J00121:27:H3GGKBBXX:5:1128:18954:14080,J00121:27:H3GGKBBXX:5:1228:24951:31189,J00121:27:H3GGKBBXX:5:1223:31375:48685,J00121:27:H3GGKBBXX:5:1116:4645:41264,J00121:27:H3GGKBBXX:5:1103:14915:3072,J00121:27:H3GGKBBXX:5:1206:24089:47172,J00121:27:H3GGKBBXX:5:1221:10318:6220,J00121:27:H3GGKBBXX:5:1213:24282:29149,J00121:27:H3GGKBBXX:5:1104:12733:26969,J00121:27:H3GGKBBXX:5:2126:8866:30292,J00121:27:H3GGKBBXX:5:1117:7598:40895,J00121:27:H3GGKBBXX:5:2107:2341:38996,J00121:27:H3GGKBBXX:5:1125:11444:45555,J00121:27:H3GGKBBXX:5:2116:30929:7398,J00121:27:H3GGKBBXX:5:2217:18802:5517,J00121:27:H3GGKBBXX:5:2120:11272:25527,J00121:27:H3GGKBBXX:5:1114:16396:45695,J00121:27:H3GGKBBXX:5:1219:26169:17790,J00121:27:H3GGKBBXX:5:2205:12479:22415,J00121:27:H3GGKBBXX:5:2126:5751:22889,J00121:27:H3GGKBBXX:5:2104:11048:43955,J00121:27:H3GGKBBXX:5:1226:19471:32771,J00121:27:H3GGKBBXX:5:2110:16599:34899,J00121:27:H3GGKBBXX:5:1115:3244:32683,J00121:27:H3GGKBBXX:5:1119:18517:23382,J00121:27:H3GGKBBXX:5:1215:11028:3864,J00121:27:H3GGKBBXX:5:1116:4898:40895,J00121:27:H3GGKBBXX:5:2110:17117:38890,J00121:27:H3GGKBBXX:5:1120:9871:18493,J00121:27:H3GGKBBXX:5:2207:19613:19162,J00121:27:H3GGKBBXX:5:2102:18609:37255,J00121:27:H3GGKBBXX:5:2111:6482:7627,J00121:27:H3GGKBBXX:5:1214:12225:32490,J00121:27:H3GGKBBXX:5:1215:19776:26019,J00121:27:H3GGKBBXX:5:2218:12266:17860;sequence=TATAGCTATTACACAAAATAAATTGTAAAATATATATGTTGATACGTATATAAATTTATATGACAAAGATATTTTAATATAACTTAAAAAATACCTGACCATGAAAAAAATGATATTAGTTAGAAAGTCCAAACAGTAATTTTAAAAATCTAAATGATAAATAAAATATTAAATTAGAAGTATTACAATTTTTCATTTATTGATACCCTCAAATAAATATTCTATAAGACAACTA;start=136060;subtype=IES;support_ref=0;support_variant=78;type=IES;
scaffold51_118_with_IES	MILORD	internal_eliminated_sequence	137072	137100	.	.	.	ID=MILORD.118.137072.137100;Name=MILORD.118.137072.137100;bounded_by_ta=TRUE;common_boundary=None;end=137100;ies_id=IESPGM.PTET51.1.118.129137;ies_left_dist=-1012;ies_min_dist=806;ies_right_dist=-806;junction_seq=tacctattcaattgaTAaaaagtaaactaata;read_names=J00121:27:H3GGKBBXX:5:1105:30218:26846,J00121:27:H3GGKBBXX:5:1105:30127:27074,J00121:27:H3GGKBBXX:5:2217:25012:19408,J00121:27:H3GGKBBXX:5:2220:28503:48421,J00121:27:H3GGKBBXX:5:1210:25875:36235,J00121:27:H3GGKBBXX:5:1210:25195:36499,J00121:27:H3GGKBBXX:5:1116:12469:32631;sequence=TATCAATACATTTACAATCATTTAAATAC;start=137072;subtype=MAC;support_ref=256;support_variant=7;type=CRYPTIC;
scaffold51_118_with_IES	MILORD	internal_eliminated_sequence	138146	138189	.	.	.	ID=MILORD.118.138146.138189;Name=MILORD.118.138146.138189;bounded_by_ta=TRUE;common_boundary=Both;end=138189;ies_id=IESPGM.PTET51.1.118.130988;ies_left_dist=0;ies_min_dist=0;ies_right_dist=0;junction_seq=aagaattatagcattTAgtgtttaatgacaaa;read_names=J00121:27:H3GGKBBXX:5:1211:23480:22555,J00121:27:H3GGKBBXX:5:1107:14367:38240,J00121:27:H3GGKBBXX:5:2108:17472:11724,J00121:27:H3GGKBBXX:5:2205:17310:31417,J00121:27:H3GGKBBXX:5:2210:7425:45766,J00121:27:H3GGKBBXX:5:1225:31040:37167,J00121:27:H3GGKBBXX:5:2110:20527:32033,J00121:27:H3GGKBBXX:5:2203:12469:42196,J00121:27:H3GGKBBXX:5:2206:6167:10633,J00121:27:H3GGKBBXX:5:2113:20466:17614,J00121:27:H3GGKBBXX:5:1107:28087:30222,J00121:27:H3GGKBBXX:5:2211:12733:30837,J00121:27:H3GGKBBXX:5:1116:21440:18177,J00121:27:H3GGKBBXX:5:1124:19136:11055,J00121:27:H3GGKBBXX:5:2109:14722:45748,J00121:27:H3GGKBBXX:5:2111:2301:8189,J00121:27:H3GGKBBXX:5:1118:10399:24085,J00121:27:H3GGKBBXX:5:2218:31101:9209,J00121:27:H3GGKBBXX:5:1103:17005:24736,J00121:27:H3GGKBBXX:5:1118:10105:23821,J00121:27:H3GGKBBXX:5:1203:5964:31242,J00121:27:H3GGKBBXX:5:1203:27397:28569,J00121:27:H3GGKBBXX:5:2103:16843:23751,J00121:27:H3GGKBBXX:5:1103:26088:37343,J00121:27:H3GGKBBXX:5:1209:28574:2404,J00121:27:H3GGKBBXX:5:2221:29833:27760,J00121:27:H3GGKBBXX:5:1225:11160:11935,J00121:27:H3GGKBBXX:5:2209:19867:35391,J00121:27:H3GGKBBXX:5:1223:16102:17579,J00121:27:H3GGKBBXX:5:1202:10754:17737,J00121:27:H3GGKBBXX:5:1227:17797:44535,J00121:27:H3GGKBBXX:5:2214:21197:10194,J00121:27:H3GGKBBXX:5:1103:2757:44992,J00121:27:H3GGKBBXX:5:1203:12713:19935,J00121:27:H3GGKBBXX:5:2103:5984:10493,J00121:27:H3GGKBBXX:5:2202:19664:10598,J00121:27:H3GGKBBXX:5:2119:15818:26406,J00121:27:H3GGKBBXX:5:1225:9648:20287,J00121:27:H3GGKBBXX:5:2201:23835:23768,J00121:27:H3GGKBBXX:5:1118:7009:31892;sequence=TATAGTTGTGATTAAAATACAGAATTTAAGAATTGGAATGACTA;start=138146;subtype=IES;support_ref=0;support_variant=40;type=IES;
scaffold51_118_with_IES	MILORD	internal_eliminated_sequence	140187	140242	.	.	.	ID=MILORD.118.140187.140242;Name=MILORD.118.140187.140242;bounded_by_ta=TRUE;common_boundary=Both;end=140242;ies_id=IESPGM.PTET51.1.118.132985;ies_left_dist=0;ies_min_dist=0;ies_right_dist=0;junction_seq=cttatggtttaggttTAtctctagaatttgat;read_names=J00121:27:H3GGKBBXX:5:2119:21876:5112,J00121:27:H3GGKBBXX:5:2208:21065:17104,J00121:27:H3GGKBBXX:5:2219:16610:1226,J00121:27:H3GGKBBXX:5:2206:17371:48087,J00121:27:H3GGKBBXX:5:1212:19847:39436,J00121:27:H3GGKBBXX:5:2107:18304:20199,J00121:27:H3GGKBBXX:5:2116:19177:23610,J00121:27:H3GGKBBXX:5:2205:5436:7257,J00121:27:H3GGKBBXX:5:1212:10155:2281,J00121:27:H3GGKBBXX:5:1121:28229:7609,J00121:27:H3GGKBBXX:5:2220:9374:33985,J00121:27:H3GGKBBXX:5:1212:30563:44640,J00121:27:H3GGKBBXX:5:1210:22120:32015,J00121:27:H3GGKBBXX:5:1121:10155:45361,J00121:27:H3GGKBBXX:5:1209:4624:12743,J00121:27:H3GGKBBXX:5:2123:13748:7908,J00121:27:H3GGKBBXX:5:1224:24160:43005,J00121:27:H3GGKBBXX:5:1111:5071:36024,J00121:27:H3GGKBBXX:5:1215:7872:22907,J00121:27:H3GGKBBXX:5:1117:18974:5394,J00121:27:H3GGKBBXX:5:2209:22232:15891,J00121:27:H3GGKBBXX:5:2126:28960:10000,J00121:27:H3GGKBBXX:5:2209:30553:6572,J00121:27:H3GGKBBXX:5:1105:22414:25632,J00121:27:H3GGKBBXX:5:1110:15483:24278,J00121:27:H3GGKBBXX:5:2225:29569:26564,J00121:27:H3GGKBBXX:5:1105:4016:21289,J00121:27:H3GGKBBXX:5:1203:14083:46715,J00121:27:H3GGKBBXX:5:1107:9546:31646,J00121:27:H3GGKBBXX:5:2206:21197:6536,J00121:27:H3GGKBBXX:5:2214:3346:30433,J00121:27:H3GGKBBXX:5:1203:21399:19689;sequence=TACAGCAGAGTATAAATTCTCAGGAATATCGATTTGTAATAATGTAATACCCTCTG;start=140187;subtype=IES;support_ref=2;support_variant=32;type=IES;
scaffold51_118_with_IES	MILORD	internal_eliminated_sequence	145577	145606	.	.	.	ID=MILORD.118.145577.145606;Name=MILORD.118.145577.145606;bounded_by_ta=TRUE;common_boundary=Both;end=145606;ies_id=IESPGM.PTET51.1.118.138319;ies_left_dist=0;ies_min_dist=0;ies_right_dist=0;junction_seq=taaaaaaagtcaaatTAagtcatcaatatctt;read_names=J00121:27:H3GGKBBXX:5:2107:9506:6185,J00121:27:H3GGKBBXX:5:2228:21075:42302,J00121:27:H3GGKBBXX:5:1101:21095:19865,J00121:27:H3GGKBBXX:5:1225:30431:46557,J00121:27:H3GGKBBXX:5:1211:24444:5411,J00121:27:H3GGKBBXX:5:2122:5751:3582,J00121:27:H3GGKBBXX:5:1221:16863:44605,J00121:27:H3GGKBBXX:5:2115:18588:21711,J00121:27:H3GGKBBXX:5:2116:31527:40578,J00121:27:H3GGKBBXX:5:1110:28087:19320,J00121:27:H3GGKBBXX:5:1226:5528:19302,J00121:27:H3GGKBBXX:5:1218:28402:48315,J00121:27:H3GGKBBXX:5:1201:10105:34371,J00121:27:H3GGKBBXX:5:2124:11840:21447,J00121:27:H3GGKBBXX:5:2202:22384:24771,J00121:27:H3GGKBBXX:5:2115:19684:21008,J00121:27:H3GGKBBXX:5:2215:4371:2316,J00121:27:H3GGKBBXX:5:1110:29934:36833,J00121:27:H3GGKBBXX:5:2208:15260:3600,J00121:27:H3GGKBBXX:5:1215:25986:8154,J00121:27:H3GGKBBXX:5:2213:15138:39400,J00121:27:H3GGKBBXX:5:2212:28148:39998,J00121:27:H3GGKBBXX:5:2205:16072:38521,J00121:27:H3GGKBBXX:5:1104:29264:15029,J00121:27:H3GGKBBXX:5:2124:8440:33387,J00121:27:H3GGKBBXX:5:2203:5375:42636,J00121:27:H3GGKBBXX:5:1116:23297:10844,J00121:27:H3GGKBBXX:5:1112:18751:8559,J00121:27:H3GGKBBXX:5:1122:19603:36587,J00121:27:H3GGKBBXX:5:2201:15077:5323,J00121:27:H3GGKBBXX:5:1225:22414:2738,J00121:27:H3GGKBBXX:5:2210:4442:5183,J00121:27:H3GGKBBXX:5:2209:9526:6607,J00121:27:H3GGKBBXX:5:1128:15960:2246,J00121:27:H3GGKBBXX:5:2218:6938:1947,J00121:27:H3GGKBBXX:5:1122:17655:44992,J00121:27:H3GGKBBXX:5:2207:17249:20762,J00121:27:H3GGKBBXX:5:2110:23175:46821,J00121:27:H3GGKBBXX:5:1128:15321:39154,J00121:27:H3GGKBBXX:5:1111:3336:16770,J00121:27:H3GGKBBXX:5:1228:30401:34723,J00121:27:H3GGKBBXX:5:2222:27864:46082,J00121:27:H3GGKBBXX:5:2203:11870:27268,J00121:27:H3GGKBBXX:5:1201:27884:11266,J00121:27:H3GGKBBXX:5:1214:3995:24560,J00121:27:H3GGKBBXX:5:2118:2260:31259,J00121:27:H3GGKBBXX:5:1126:7151:42829,J00121:27:H3GGKBBXX:5:2103:5863:37959,J00121:27:H3GGKBBXX:5:1111:17391:30468,J00121:27:H3GGKBBXX:5:2206:6279:24226,J00121:27:H3GGKBBXX:5:1101:18142:26881,J00121:27:H3GGKBBXX:5:1110:11241:8101,J00121:27:H3GGKBBXX:5:1225:17360:46100,J00121:27:H3GGKBBXX:5:2102:30401:30573,J00121:27:H3GGKBBXX:5:2210:23165:24226,J00121:27:H3GGKBBXX:5:2203:22638:35303,J00121:27:H3GGKBBXX:5:2103:31142:39734,J00121:27:H3GGKBBXX:5:1112:13971:48456,J00121:27:H3GGKBBXX:5:2221:16620:38416,J00121:27:H3GGKBBXX:5:1218:29406:42776,J00121:27:H3GGKBBXX:5:1108:8389:41598;sequence=TATAATTAAGATAATAATAATTTTGAACCA;start=145577;subtype=IES;support_ref=6;support_variant=61;type=IES;
scaffold51_118_with_IES	MILORD	internal_eliminated_sequence	147627	147685	.	.	.	ID=MILORD.118.147627.147685;Name=MILORD.118.147627.147685;bounded_by_ta=TRUE;common_boundary=Both;end=147685;ies_id=IESPGM.PTET51.1.118.140339;ies_left_dist=0;ies_min_dist=0;ies_right_dist=0;junction_seq=tattataagtcttttTAatgttcatcaagtta;read_names=J00121:27:H3GGKBBXX:5:1108:6938:35989,J00121:27:H3GGKBBXX:5:1119:14803:4391,J00121:27:H3GGKBBXX:5:2103:12571:44939,J00121:27:H3GGKBBXX:5:2115:29346:35321,J00121:27:H3GGKBBXX:5:1101:6350:4444,J00121:27:H3GGKBBXX:5:1108:8217:12568,J00121:27:H3GGKBBXX:5:1117:7050:34319,J00121:27:H3GGKBBXX:5:2210:20354:7398,J00121:27:H3GGKBBXX:5:2118:30320:25720,J00121:27:H3GGKBBXX:5:1214:24830:29923,J00121:27:H3GGKBBXX:5:2224:6482:33334,J00121:27:H3GGKBBXX:5:1103:5934:24683,J00121:27:H3GGKBBXX:5:2118:21805:38820,J00121:27:H3GGKBBXX:5:1124:11069:44236,J00121:27:H3GGKBBXX:5:1221:18111:12304,J00121:27:H3GGKBBXX:5:1228:17097:39418,J00121:27:H3GGKBBXX:5:1127:24799:40491,J00121:27:H3GGKBBXX:5:2225:23591:8365,J00121:27:H3GGKBBXX:5:2215:5142:38117,J00121:27:H3GGKBBXX:5:1106:12337:8840,J00121:27:H3GGKBBXX:5:1123:7040:21571,J00121:27:H3GGKBBXX:5:2221:15250:39840,J00121:27:H3GGKBBXX:5:1123:7111:21447,J00121:27:H3GGKBBXX:5:2108:31436:40807,J00121:27:H3GGKBBXX:5:2214:15930:29061,J00121:27:H3GGKBBXX:5:1217:5152:20656,J00121:27:H3GGKBBXX:5:1215:24474:29272,J00121:27:H3GGKBBXX:5:1222:11556:19056,J00121:27:H3GGKBBXX:5:1112:8349:7451,J00121:27:H3GGKBBXX:5:1206:28838:9578,J00121:27:H3GGKBBXX:5:1120:25357:42478,J00121:27:H3GGKBBXX:5:2225:19390:5095,J00121:27:H3GGKBBXX:5:2211:16295:32297,J00121:27:H3GGKBBXX:5:1125:23064:29923,J00121:27:H3GGKBBXX:5:2213:8339:44605,J00121:27:H3GGKBBXX:5:2217:31395:22696,J00121:27:H3GGKBBXX:5:1116:24566:5798,J00121:27:H3GGKBBXX:5:2115:20364:36358,J00121:27:H3GGKBBXX:5:1120:11089:43533,J00121:27:H3GGKBBXX:5:2209:14539:24015,J00121:27:H3GGKBBXX:5:2115:12428:42689,J00121:27:H3GGKBBXX:5:1112:29061:13482,J00121:27:H3GGKBBXX:5:1209:22790:24700,J00121:27:H3GGKBBXX:5:1206:2625:11179,J00121:27:H3GGKBBXX:5:2107:28666:17966,J00121:27:H3GGKBBXX:5:2201:31872:7978,J00121:27:H3GGKBBXX:5:1216:11485:41721,J00121:27:H3GGKBBXX:5:1113:29051:29501,J00121:27:H3GGKBBXX:5:2214:11403:41721,J00121:27:H3GGKBBXX:5:2125:29477:18740,J00121:27:H3GGKBBXX:5:1223:15757:28164,J00121:27:H3GGKBBXX:5:1101:25905:29255,J00121:27:H3GGKBBXX:5:1214:15037:44148,J00121:27:H3GGKBBXX:5:2204:11982:47260;sequence=TATAGTTGATTTGAATCATTAATTACAATTTGAAGAAAGAAATTATAAATTTTCAACTG;start=147627;subtype=IES;support_ref=0;support_variant=54;type=IES;
scaffold51_118_with_IES	MILORD	internal_eliminated_sequence	147839	147897	.	.	.	ID=MILORD.118.147839.147897;Name=MILORD.118.147839.147897;bounded_by_ta=TRUE;common_boundary=Both;end=147897;ies_id=IESPGM.PTET51.1.118.140492;ies_left_dist=0;ies_min_dist=0;ies_right_dist=0;junction_seq=aattctctagtaaacTAtttccttctgcaaaa;read_names=J00121:27:H3GGKBBXX:5:2107:21054:4040,J00121:27:H3GGKBBXX:5:2108:26210:19443,J00121:27:H3GGKBBXX:5:1201:20882:16682,J00121:27:H3GGKBBXX:5:1205:7395:18001,J00121:27:H3GGKBBXX:5:2120:7486:10704,J00121:27:H3GGKBBXX:5:2226:21359:45678,J00121:27:H3GGKBBXX:5:1108:3528:48157,J00121:27:H3GGKBBXX:5:2206:2849:19619,J00121:27:H3GGKBBXX:5:1204:12895:19513,J00121:27:H3GGKBBXX:5:2210:13271:44042,J00121:27:H3GGKBBXX:5:1212:6969:45467,J00121:27:H3GGKBBXX:5:1104:23094:5605,J00121:27:H3GGKBBXX:5:2126:27509:42161,J00121:27:H3GGKBBXX:5:2205:9201:25457,J00121:27:H3GGKBBXX:5:2118:17574:22731,J00121:27:H3GGKBBXX:5:1203:28747:40192,J00121:27:H3GGKBBXX:5:2203:14286:23821,J00121:27:H3GGKBBXX:5:2119:18730:2123,J00121:27:H3GGKBBXX:5:1117:9161:40719,J00121:27:H3GGKBBXX:5:1217:14610:6167,J00121:27:H3GGKBBXX:5:1222:12236:20199,J00121:27:H3GGKBBXX:5:2125:18812:33738,J00121:27:H3GGKBBXX:5:1227:23317:39541,J00121:27:H3GGKBBXX:5:1216:26900:38574,J00121:27:H3GGKBBXX:5:2213:12083:10335,J00121:27:H3GGKBBXX:5:1214:9952:15504,J00121:27:H3GGKBBXX:5:1107:10389:35673,J00121:27:H3GGKBBXX:5:1204:24282:24929,J00121:27:H3GGKBBXX:5:1225:5528:39348,J00121:27:H3GGKBBXX:5:1123:30208:45783,J00121:27:H3GGKBBXX:5:1215:6096:39031,J00121:27:H3GGKBBXX:5:1125:18030:27461,J00121:27:H3GGKBBXX:5:2219:11454:21729,J00121:27:H3GGKBBXX:5:2120:28798:24525,J00121:27:H3GGKBBXX:5:2106:5294:45484,J00121:27:H3GGKBBXX:5:1116:16396:36446,J00121:27:H3GGKBBXX:5:1216:27032:15522,J00121:27:H3GGKBBXX:5:2222:31233:43480,J00121:27:H3GGKBBXX:5:1220:3275:17649,J00121:27:H3GGKBBXX:5:1227:28777:7433,J00121:27:H3GGKBBXX:5:1213:22100:11231;sequence=TACACCTCAAATTGAATGACTTTTATGATTTACTTATTTATTTATTTTTGAATCTATTG;start=147839;subtype=IES;support_ref=0;support_variant=41;type=IES;
scaffold51_118_with_IES	MILORD	internal_eliminated_sequence	149155	149180	.	.	.	ID=MILORD.118.149155.149180;Name=MILORD.118.149155.149180;bounded_by_ta=TRUE;common_boundary=Both;end=149180;ies_id=IESPGM.PTET51.1.118.141749;ies_left_dist=0;ies_min_dist=0;ies_right_dist=0;junction_seq=aattaagttaaatttTAcgaaatcattttaga;read_names=J00121:27:H3GGKBBXX:5:1119:14428:7855,J00121:27:H3GGKBBXX:5:1221:17980:39189,J00121:27:H3GGKBBXX:5:1221:14255:16067,J00121:27:H3GGKBBXX:5:2203:26362:13763,J00121:27:H3GGKBBXX:5:2218:27103:34319,J00121:27:H3GGKBBXX:5:1216:3985:24753,J00121:27:H3GGKBBXX:5:1209:5984:47524,J00121:27:H3GGKBBXX:5:2220:6045:16331,J00121:27:H3GGKBBXX:5:2202:29599:36358,J00121:27:H3GGKBBXX:5:2108:14001:20234,J00121:27:H3GGKBBXX:5:1114:6035:1754,J00121:27:H3GGKBBXX:5:1101:14692:16225,J00121:27:H3GGKBBXX:5:2112:21186:40491,J00121:27:H3GGKBBXX:5:1201:21978:26775,J00121:27:H3GGKBBXX:5:2115:27062:10194,J00121:27:H3GGKBBXX:5:2124:14874:23259,J00121:27:H3GGKBBXX:5:1120:12510:7521,J00121:27:H3GGKBBXX:5:2222:16173:35497,J00121:27:H3GGKBBXX:5:2123:30168:25070,J00121:27:H3GGKBBXX:5:2208:15818:26371,J00121:27:H3GGKBBXX:5:1203:14681:30943,J00121:27:H3GGKBBXX:5:2212:16985:10317,J00121:27:H3GGKBBXX:5:1127:11891:16893,J00121:27:H3GGKBBXX:5:1217:5660:45309,J00121:27:H3GGKBBXX:5:1119:2727:45537,J00121:27:H3GGKBBXX:5:2213:17624:19373,J00121:27:H3GGKBBXX:5:2201:27570:47717,J00121:27:H3GGKBBXX:5:2215:30523:27654,J00121:27:H3GGKBBXX:5:2219:9729:16102,J00121:27:H3GGKBBXX:5:1226:14874:17561,J00121:27:H3GGKBBXX:5:1114:13139:4040,J00121:27:H3GGKBBXX:5:1121:9719:11548,J00121:27:H3GGKBBXX:5:2125:8988:26318,J00121:27:H3GGKBBXX:5:2208:8136:19425,J00121:27:H3GGKBBXX:5:1212:19258:41124,J00121:27:H3GGKBBXX:5:1113:4888:41475,J00121:27:H3GGKBBXX:5:1206:18822:39875,J00121:27:H3GGKBBXX:5:2222:7953:13482,J00121:27:H3GGKBBXX:5:2119:29508:1771,J00121:27:H3GGKBBXX:5:1115:10054:24718,J00121:27:H3GGKBBXX:5:1222:15828:38275,J00121:27:H3GGKBBXX:5:2215:8308:42442,J00121:27:H3GGKBBXX:5:1218:27925:47489,J00121:27:H3GGKBBXX:5:1205:4046:11882,J00121:27:H3GGKBBXX:5:2202:6816:25474,J00121:27:H3GGKBBXX:5:2111:28625:5200,J00121:27:H3GGKBBXX:5:1126:7567:40631,J00121:27:H3GGKBBXX:5:1110:11038:5640,J00121:27:H3GGKBBXX:5:1104:8176:36833,J00121:27:H3GGKBBXX:5:1108:6969:49124,J00121:27:H3GGKBBXX:5:1119:10460:3301,J00121:27:H3GGKBBXX:5:1108:19065:10827,J00121:27:H3GGKBBXX:5:1204:13190:44253,J00121:27:H3GGKBBXX:5:1101:26687:36974,J00121:27:H3GGKBBXX:5:1207:1073:38416,J00121:27:H3GGKBBXX:5:2202:14255:4286,J00121:27:H3GGKBBXX:5:2222:10957:32894,J00121:27:H3GGKBBXX:5:1214:7030:14062,J00121:27:H3GGKBBXX:5:2205:14783:4391,J00121:27:H3GGKBBXX:5:2212:21816:21360,J00121:27:H3GGKBBXX:5:2122:30553:33791,J00121:27:H3GGKBBXX:5:2223:13190:5112;sequence=TATAGTAGAATTATTAGATGTAACTA;start=149155;subtype=IES;support_ref=0;support_variant=62;type=IES;
scaffold51_118_with_IES	MILORD	internal_eliminated_sequence	150645	150783	.	.	.	ID=MILORD.118.150645.150783;Name=MILORD.118.150645.150783;bounded_by_ta=TRUE;common_boundary=RIGHT;end=150783;ies_id=IESPGM.PTET51.1.118.143219;ies_left_dist=6;ies_min_dist=0;ies_right_dist=0;junction_seq=ttaagcattttaataTActcatggtgaagtat;read_names=J00121:27:H3GGKBBXX:5:2227:14438:24718;sequence=TACAGATATTGTAATTTTGAGTTTGGATTTGAAATTAATATATATAGAATTTATTAATCAAAAACTTATGATTATCTTAAAATTTGAAATAGTAAATCCAAGGTATTCTTAATAAAATTAAACAATTTCTTACTAACAA;start=150645;subtype=PARTIAL_EXTERNAL;support_ref=5;support_variant=1;type=ALTERNATIVE;
scaffold51_118_with_IES	MILORD	internal_eliminated_sequence	150651	150783	.	.	.	ID=MILORD.118.150651.150783;Name=MILORD.118.150651.150783;bounded_by_ta=TRUE;common_boundary=Both;end=150783;ies_id=IESPGM.PTET51.1.118.143219;ies_left_dist=0;ies_min_dist=0;ies_right_dist=0;junction_seq=attttaatatacagaTActcatggtgaagtat;read_names=J00121:27:H3GGKBBXX:5:2223:27438:8066,J00121:27:H3GGKBBXX:5:2101:19969:9578,J00121:27:H3GGKBBXX:5:2109:6553:13728,J00121:27:H3GGKBBXX:5:2109:18040:21817,J00121:27:H3GGKBBXX:5:2225:14905:18493,J00121:27:H3GGKBBXX:5:2207:4523:23786,J00121:27:H3GGKBBXX:5:1202:18609:33949,J00121:27:H3GGKBBXX:5:2227:21947:18353,J00121:27:H3GGKBBXX:5:2202:20070:45520,J00121:27:H3GGKBBXX:5:2218:17411:41335,J00121:27:H3GGKBBXX:5:1114:16650:24929,J00121:27:H3GGKBBXX:5:2104:23206:20955,J00121:27:H3GGKBBXX:5:1222:20709:12023,J00121:27:H3GGKBBXX:5:2104:23074:20269,J00121:27:H3GGKBBXX:5:1210:8521:35884,J00121:27:H3GGKBBXX:5:1202:22526:26564,J00121:27:H3GGKBBXX:5:1210:25378:33510,J00121:27:H3GGKBBXX:5:1214:20709:21553,J00121:27:H3GGKBBXX:5:2102:13951:39910,J00121:27:H3GGKBBXX:5:2211:8998:38539,J00121:27:H3GGKBBXX:5:2227:15909:24454,J00121:27:H3GGKBBXX:5:1220:24962:35813,J00121:27:H3GGKBBXX:5:1115:12459:46926,J00121:27:H3GGKBBXX:5:1125:27235:32719,J00121:27:H3GGKBBXX:5:1121:14549:11126,J00121:27:H3GGKBBXX:5:2124:28300:10968,J00121:27:H3GGKBBXX:5:2118:6938:36270,J00121:27:H3GGKBBXX:5:2128:28929:21342,J00121:27:H3GGKBBXX:5:1111:21785:16137,J00121:27:H3GGKBBXX:5:2102:20547:16067,J00121:27:H3GGKBBXX:5:2218:11850:35602,J00121:27:H3GGKBBXX:5:2222:19613:34284,J00121:27:H3GGKBBXX:5:1212:26484:28428,J00121:27:H3GGKBBXX:5:1107:8877:11601,J00121:27:H3GGKBBXX:5:1108:14062:47524,J00121:27:H3GGKBBXX:5:2205:1641:10915,J00121:27:H3GGKBBXX:5:2218:14052:35444,J00121:27:H3GGKBBXX:5:1101:20121:4004,J00121:27:H3GGKBBXX:5:1228:2382:23065,J00121:27:H3GGKBBXX:5:1113:12652:21694,J00121:27:H3GGKBBXX:5:1213:13179:28481,J00121:27:H3GGKBBXX:5:1108:17198:25210,J00121:27:H3GGKBBXX:5:1222:12398:6660,J00121:27:H3GGKBBXX:5:2124:13352:25826,J00121:27:H3GGKBBXX:5:2211:19867:7187,J00121:27:H3GGKBBXX:5:2211:5558:42319,J00121:27:H3GGKBBXX:5:2118:15899:44623,J00121:27:H3GGKBBXX:5:1125:11850:18054,J00121:27:H3GGKBBXX:5:2204:12936:22784,J00121:27:H3GGKBBXX:5:1125:28706:40825,J00121:27:H3GGKBBXX:5:1102:22769:35954,J00121:27:H3GGKBBXX:5:1221:15889:16084,J00121:27:H3GGKBBXX:5:2219:11911:21395,J00121:27:H3GGKBBXX:5:2220:24830:8717,J00121:27:H3GGKBBXX:5:1221:21562:25632,J00121:27:H3GGKBBXX:5:1213:16640:9508,J00121:27:H3GGKBBXX:5:1211:1610:25421,J00121:27:H3GGKBBXX:5:2116:23439:18230,J00121:27:H3GGKBBXX:5:1208:10855:18194,J00121:27:H3GGKBBXX:5:1206:15737:29571,J00121:27:H3GGKBBXX:5:1111:4503:44324,J00121:27:H3GGKBBXX:5:2116:25773:41053,J00121:27:H3GGKBBXX:5:2119:27296:25966,J00121:27:H3GGKBBXX:5:2122:20831:12339;sequence=TATTGTAATTTTGAGTTTGGATTTGAAATTAATATATATAGAATTTATTAATCAAAAACTTATGATTATCTTAAAATTTGAAATAGTAAATCCAAGGTATTCTTAATAAAATTAAACAATTTCTTACTAACAA;start=150651;subtype=IES;support_ref=0;support_variant=64;type=IES;
scaffold51_118_with_IES	MILORD	internal_eliminated_sequence	152561	152713	.	.	.	ID=MILORD.118.152561.152713;Name=MILORD.118.152561.152713;bounded_by_ta=TRUE;common_boundary=Both;end=152713;ies_id=IESPGM.PTET51.1.118.144996;ies_left_dist=0;ies_min_dist=0;ies_right_dist=0;junction_seq=ttcagcatccttaacTAttttatttaaatctc;read_names=J00121:27:H3GGKBBXX:5:2204:19106:45572,J00121:27:H3GGKBBXX:5:1117:13027:6519,J00121:27:H3GGKBBXX:5:1117:11698:46838,J00121:27:H3GGKBBXX:5:2214:6583:48597,J00121:27:H3GGKBBXX:5:1113:19796:44834,J00121:27:H3GGKBBXX:5:1211:8542:2158,J00121:27:H3GGKBBXX:5:1125:5274:2264,J00121:27:H3GGKBBXX:5:2108:15067:7134,J00121:27:H3GGKBBXX:5:2109:24586:12867,J00121:27:H3GGKBBXX:5:1219:27346:21025,J00121:27:H3GGKBBXX:5:1120:28970:32631,J00121:27:H3GGKBBXX:5:1109:20243:8963,J00121:27:H3GGKBBXX:5:1201:25459:24507,J00121:27:H3GGKBBXX:5:2101:11353:7169,J00121:27:H3GGKBBXX:5:1212:20070:15803,J00121:27:H3GGKBBXX:5:2207:15280:21078,J00121:27:H3GGKBBXX:5:1126:29082:30011,J00121:27:H3GGKBBXX:5:1215:27011:28217,J00121:27:H3GGKBBXX:5:2208:28828:4954,J00121:27:H3GGKBBXX:5:2211:14884:18071,J00121:27:H3GGKBBXX:5:2218:20435:4549,J00121:27:H3GGKBBXX:5:1117:27011:5218,J00121:27:H3GGKBBXX:5:2114:15656:8330,J00121:27:H3GGKBBXX:5:2103:21004:22274,J00121:27:H3GGKBBXX:5:1108:4868:29131,J00121:27:H3GGKBBXX:5:1111:8633:12902,J00121:27:H3GGKBBXX:5:1119:31619:24876,J00121:27:H3GGKBBXX:5:2125:21856:41581,J00121:27:H3GGKBBXX:5:1224:25804:18107,J00121:27:H3GGKBBXX:5:1109:30401:48755,J00121:27:H3GGKBBXX:5:2213:11008:9385,J00121:27:H3GGKBBXX:5:2201:20689:19619,J00121:27:H3GGKBBXX:5:2119:30908:1279,J00121:27:H3GGKBBXX:5:1117:6614:21535,J00121:27:H3GGKBBXX:5:1120:5375:3037,J00121:27:H3GGKBBXX:5:1226:32694:32086,J00121:27:H3GGKBBXX:5:2220:21816:15803,J00121:27:H3GGKBBXX:5:2201:25834:3916,J00121:27:H3GGKBBXX:5:2219:16021:18564,J00121:27:H3GGKBBXX:5:2203:10368:45836,J00121:27:H3GGKBBXX:5:1211:26626:41440,J00121:27:H3GGKBBXX:5:1110:4827:26424,J00121:27:H3GGKBBXX:5:2109:16843:42319,J00121:27:H3GGKBBXX:5:1104:4767:21817,J00121:27:H3GGKBBXX:5:1121:30614:36991,J00121:27:H3GGKBBXX:5:1217:13748:40614,J00121:27:H3GGKBBXX:5:1201:18091:39137,J00121:27:H3GGKBBXX:5:1223:6827:31540,J00121:27:H3GGKBBXX:5:2201:27874:28340,J00121:27:H3GGKBBXX:5:2214:28848:26019,J00121:27:H3GGKBBXX:5:1225:17503:7486,J00121:27:H3GGKBBXX:5:1219:15990:13306,J00121:27:H3GGKBBXX:5:1212:10226:27021,J00121:27:H3GGKBBXX:5:2124:32136:36886,J00121:27:H3GGKBBXX:5:2103:11373:4004,J00121:27:H3GGKBBXX:5:1215:7162:39471,J00121:27:H3GGKBBXX:5:1220:12297:40666,J00121:27:H3GGKBBXX:5:2120:21471:27901,J00121:27:H3GGKBBXX:5:1228:4919:45185,J00121:27:H3GGKBBXX:5:1216:4422:46715,J00121:27:H3GGKBBXX:5:2224:18933:8559,J00121:27:H3GGKBBXX:5:1116:22282:12075,J00121:27:H3GGKBBXX:5:2109:8552:12867,J00121:27:H3GGKBBXX:5:1126:5548:41528,J00121:27:H3GGKBBXX:5:1108:28392:40877,J00121:27:H3GGKBBXX:5:1111:22414:18634,J00121:27:H3GGKBBXX:5:1111:22536:21975,J00121:27:H3GGKBBXX:5:1120:9506:22749,J00121:27:H3GGKBBXX:5:2227:10927:45150,J00121:27:H3GGKBBXX:5:1218:14549:41932,J00121:27:H3GGKBBXX:5:1104:16599:13095,J00121:27:H3GGKBBXX:5:2111:26453:36253,J00121:27:H3GGKBBXX:5:1226:3062:47348,J00121:27:H3GGKBBXX:5:1108:3539:39383,J00121:27:H3GGKBBXX:5:2124:27093:45344,J00121:27:H3GGKBBXX:5:2220:12723:1173;sequence=TATAGCACACTTAACAAACAATTTAAAATAACCTAGCTCTGTCAAACCTAAATAAAATATCAAAAGAAAACCAAGTGGTCATCATATTCTCCAAGTATTTAAAACTTTTCATTTTATTTCTTCCTACTGTGAAAATCATCTAAGTAAGCACTA;start=152561;subtype=IES;support_ref=6;support_variant=76;type=IES;
scaffold51_118_with_IES	MILORD	internal_eliminated_sequence	152561	152711	.	.	.	ID=MILORD.118.152561.152711;Name=MILORD.118.152561.152711;bounded_by_ta=TRUE;common_boundary=LEFT;end=152711;ies_id=IESPGM.PTET51.1.118.144996;ies_left_dist=0;ies_min_dist=0;ies_right_dist=2;junction_seq=ttcagcatccttaacTAtattttatttaaatc;read_names=J00121:27:H3GGKBBXX:5:2221:14631:37150;sequence=TATAGCACACTTAACAAACAATTTAAAATAACCTAGCTCTGTCAAACCTAAATAAAATATCAAAAGAAAACCAAGTGGTCATCATATTCTCCAAGTATTTAAAACTTTTCATTTTATTTCTTCCTACTGTGAAAATCATCTAAGTAAGCAC;start=152561;subtype=PARTIAL_INTERNAL;support_ref=3;support_variant=1;type=ALTERNATIVE;
scaffold51_118_with_IES	MILORD	internal_eliminated_sequence	153385	153411	.	.	.	ID=MILORD.118.153385.153411;Name=MILORD.118.153385.153411;bounded_by_ta=TRUE;common_boundary=Both;end=153411;ies_id=IESPGM.PTET51.1.118.145667;ies_left_dist=0;ies_min_dist=0;ies_right_dist=0;junction_seq=agaaggattaataggTAttagcatttatatat;read_names=J00121:27:H3GGKBBXX:5:2202:18994:39049,J00121:27:H3GGKBBXX:5:1101:8613:9033,J00121:27:H3GGKBBXX:5:1101:17888:21483,J00121:27:H3GGKBBXX:5:2210:18873:1736,J00121:27:H3GGKBBXX:5:1110:26961:27391,J00121:27:H3GGKBBXX:5:2110:16884:46399,J00121:27:H3GGKBBXX:5:1124:15554:33264,J00121:27:H3GGKBBXX:5:1105:6126:21500,J00121:27:H3GGKBBXX:5:1205:17482:14730,J00121:27:H3GGKBBXX:5:1209:16985:2967,J00121:27:H3GGKBBXX:5:2227:8146:26582,J00121:27:H3GGKBBXX:5:1219:22343:24876,J00121:27:H3GGKBBXX:5:2227:10724:33932,J00121:27:H3GGKBBXX:5:1126:13707:33721,J00121:27:H3GGKBBXX:5:2226:12733:11847,J00121:27:H3GGKBBXX:5:2207:12834:8857,J00121:27:H3GGKBBXX:5:2208:19705:23012,J00121:27:H3GGKBBXX:5:2212:22881:15926,J00121:27:H3GGKBBXX:5:1203:22120:2615,J00121:27:H3GGKBBXX:5:1210:13971:6818,J00121:27:H3GGKBBXX:5:1225:23977:24190,J00121:27:H3GGKBBXX:5:2221:25905:33229,J00121:27:H3GGKBBXX:5:1214:16559:45097,J00121:27:H3GGKBBXX:5:2224:12733:35972,J00121:27:H3GGKBBXX:5:1117:7212:32912,J00121:27:H3GGKBBXX:5:1228:12916:18001,J00121:27:H3GGKBBXX:5:1221:27143:34459,J00121:27:H3GGKBBXX:5:1210:12510:13886,J00121:27:H3GGKBBXX:5:1208:25398:13359,J00121:27:H3GGKBBXX:5:1116:28584:37062,J00121:27:H3GGKBBXX:5:2103:5538:38873,J00121:27:H3GGKBBXX:5:2225:14671:34934,J00121:27:H3GGKBBXX:5:2225:4584:2193,J00121:27:H3GGKBBXX:5:2202:29386:19355,J00121:27:H3GGKBBXX:5:2109:12165:29325,J00121:27:H3GGKBBXX:5:2207:29021:16471,J00121:27:H3GGKBBXX:5:1109:27194:46997;sequence=TATGGAAAAGTGATATATAAACTACCA;start=153385;subtype=IES;support_ref=3;support_variant=37;type=IES;
scaffold51_118_with_IES	MILORD	internal_eliminated_sequence	154107	154152	.	.	.	ID=MILORD.118.154107.154152;Name=MILORD.118.154107.154152;bounded_by_ta=TRUE;common_boundary=Both;end=154152;ies_id=IESPGM.PTET51.1.118.146362;ies_left_dist=0;ies_min_dist=0;ies_right_dist=0;junction_seq=taatttgtaacacgaTActttcaatatatact;read_names=J00121:27:H3GGKBBXX:5:2201:5335:46926,J00121:27:H3GGKBBXX:5:2112:18111:32701,J00121:27:H3GGKBBXX:5:2215:8268:5552,J00121:27:H3GGKBBXX:5:1102:21734:25966,J00121:27:H3GGKBBXX:5:2205:24058:42196,J00121:27:H3GGKBBXX:5:1212:25347:40948,J00121:27:H3GGKBBXX:5:1114:17949:8611,J00121:27:H3GGKBBXX:5:1101:10734:31101,J00121:27:H3GGKBBXX:5:1219:14448:41510,J00121:27:H3GGKBBXX:5:1106:17919:42847,J00121:27:H3GGKBBXX:5:1119:18040:48966,J00121:27:H3GGKBBXX:5:2222:10105:26283,J00121:27:H3GGKBBXX:5:1223:5710:24718,J00121:27:H3GGKBBXX:5:1223:12733:19513,J00121:27:H3GGKBBXX:5:1202:13372:24454,J00121:27:H3GGKBBXX:5:2202:18507:12708,J00121:27:H3GGKBBXX:5:2128:20770:20568,J00121:27:H3GGKBBXX:5:1223:25682:7240,J00121:27:H3GGKBBXX:5:2205:12753:35339,J00121:27:H3GGKBBXX:5:2214:14255:35796,J00121:27:H3GGKBBXX:5:1102:22485:27232,J00121:27:H3GGKBBXX:5:2225:23043:36745,J00121:27:H3GGKBBXX:5:1126:30990:37888,J00121:27:H3GGKBBXX:5:1123:17249:15944,J00121:27:H3GGKBBXX:5:1117:7395:33475,J00121:27:H3GGKBBXX:5:2216:6329:14959,J00121:27:H3GGKBBXX:5:2207:10510:25580,J00121:27:H3GGKBBXX:5:1103:6045:2791,J00121:27:H3GGKBBXX:5:2116:31020:20885,J00121:27:H3GGKBBXX:5:1111:19593:29255,J00121:27:H3GGKBBXX:5:2213:10216:25738,J00121:27:H3GGKBBXX:5:1202:14052:23100,J00121:27:H3GGKBBXX:5:2209:8115:24560,J00121:27:H3GGKBBXX:5:2222:22100:27549,J00121:27:H3GGKBBXX:5:2122:32329:38099,J00121:27:H3GGKBBXX:5:2228:24860:28393,J00121:27:H3GGKBBXX:5:2223:14702:38539,J00121:27:H3GGKBBXX:5:2206:3153:24085,J00121:27:H3GGKBBXX:5:1116:20973:13851,J00121:27:H3GGKBBXX:5:2123:29072:6923,J00121:27:H3GGKBBXX:5:1220:28666:2703,J00121:27:H3GGKBBXX:5:2115:15199:23294,J00121:27:H3GGKBBXX:5:2217:27001:35514,J00121:27:H3GGKBBXX:5:2227:24353:27268,J00121:27:H3GGKBBXX:5:1126:31010:37888,J00121:27:H3GGKBBXX:5:2109:14458:31435,J00121:27:H3GGKBBXX:5:2118:30097:31101,J00121:27:H3GGKBBXX:5:1110:9425:38890,J00121:27:H3GGKBBXX:5:2122:14681:3934,J00121:27:H3GGKBBXX:5:2208:23104:5024,J00121:27:H3GGKBBXX:5:1127:29914:33352,J00121:27:H3GGKBBXX:5:2115:15473:24226,J00121:27:H3GGKBBXX:5:2107:26210:19724,J00121:27:H3GGKBBXX:5:2223:15148:31118,J00121:27:H3GGKBBXX:5:2220:15158:46082,J00121:27:H3GGKBBXX:5:1126:13687:11495,J00121:27:H3GGKBBXX:5:1117:11089:48737,J00121:27:H3GGKBBXX:5:1119:10500:11636,J00121:27:H3GGKBBXX:5:1127:3234:24859,J00121:27:H3GGKBBXX:5:1104:5619:4725;sequence=TACAGCCACAATTGTGCGATCTCTAGTGATTCATTTTCTCCGCCTA;start=154107;subtype=IES;support_ref=3;support_variant=60;type=IES;
scaffold51_118_with_IES	MILORD	internal_eliminated_sequence	155193	155346	.	.	.	ID=MILORD.118.155193.155346;Name=MILORD.118.155193.155346;bounded_by_ta=TRUE;common_boundary=Both;end=155346;ies_id=IESPGM.PTET51.1.118.147402;ies_left_dist=0;ies_min_dist=0;ies_right_dist=0;junction_seq=gaaatataacttaatTAataatagtaggattg;read_names=J00121:27:H3GGKBBXX:5:1127:28595:1384,J00121:27:H3GGKBBXX:5:1220:5183:2141,J00121:27:H3GGKBBXX:5:1206:15311:22854,J00121:27:H3GGKBBXX:5:2219:10297:26019,J00121:27:H3GGKBBXX:5:2126:6614:28920,J00121:27:H3GGKBBXX:5:2223:21866:43005,J00121:27:H3GGKBBXX:5:1214:20456:17386,J00121:27:H3GGKBBXX:5:1211:17086:21676,J00121:27:H3GGKBBXX:5:1127:29366:43409,J00121:27:H3GGKBBXX:5:2128:27133:8348,J00121:27:H3GGKBBXX:5:2220:18233:14766,J00121:27:H3GGKBBXX:5:1206:13250:12181,J00121:27:H3GGKBBXX:5:1128:31751:45010,J00121:27:H3GGKBBXX:5:2118:19644:12743,J00121:27:H3GGKBBXX:5:1208:15645:14678,J00121:27:H3GGKBBXX:5:1108:7162:14080,J00121:27:H3GGKBBXX:5:1223:14600:7416,J00121:27:H3GGKBBXX:5:1104:9790:33721,J00121:27:H3GGKBBXX:5:2203:23236:24841,J00121:27:H3GGKBBXX:5:2122:22140:29624,J00121:27:H3GGKBBXX:5:1110:17513:11055,J00121:27:H3GGKBBXX:5:1206:23663:39928,J00121:27:H3GGKBBXX:5:1110:22333:47049,J00121:27:H3GGKBBXX:5:2101:7141:42425,J00121:27:H3GGKBBXX:5:2219:22922:46065,J00121:27:H3GGKBBXX:5:1128:25164:5147,J00121:27:H3GGKBBXX:5:2211:24911:47682,J00121:27:H3GGKBBXX:5:2107:8460:38662,J00121:27:H3GGKBBXX:5:1108:21440:21905,J00121:27:H3GGKBBXX:5:1119:14428:6906,J00121:27:H3GGKBBXX:5:1124:6482:14590,J00121:27:H3GGKBBXX:5:2214:6177:3442,J00121:27:H3GGKBBXX:5:2217:13007:11688,J00121:27:H3GGKBBXX:5:1225:7862:39945,J00121:27:H3GGKBBXX:5:2105:31294:36341,J00121:27:H3GGKBBXX:5:1206:3671:42179,J00121:27:H3GGKBBXX:5:1114:12225:24120,J00121:27:H3GGKBBXX:5:1215:4929:40631,J00121:27:H3GGKBBXX:5:2216:21826:2422,J00121:27:H3GGKBBXX:5:2228:16234:11864,J00121:27:H3GGKBBXX:5:2116:17492:16928,J00121:27:H3GGKBBXX:5:1204:19573:43673,J00121:27:H3GGKBBXX:5:2122:30705:37220,J00121:27:H3GGKBBXX:5:1217:13869:27918,J00121:27:H3GGKBBXX:5:2225:4361:13412,J00121:27:H3GGKBBXX:5:1219:19827:13377,J00121:27:H3GGKBBXX:5:1116:15574:21272,J00121:27:H3GGKBBXX:5:2116:5071:43515,J00121:27:H3GGKBBXX:5:2214:10855:11935,J00121:27:H3GGKBBXX:5:2102:10947:6431,J00121:27:H3GGKBBXX:5:1114:23358:43234,J00121:27:H3GGKBBXX:5:1214:9181:18036,J00121:27:H3GGKBBXX:5:1208:28574:10844,J00121:27:H3GGKBBXX:5:2206:6959:33914,J00121:27:H3GGKBBXX:5:2118:27265:16454,J00121:27:H3GGKBBXX:5:2221:15361:45660,J00121:27:H3GGKBBXX:5:2119:31020:39383,J00121:27:H3GGKBBXX:5:2122:3447:15100,J00121:27:H3GGKBBXX:5:2217:6177:35444,J00121:27:H3GGKBBXX:5:1215:13636:17843,J00121:27:H3GGKBBXX:5:1218:23317:2721,J00121:27:H3GGKBBXX:5:1212:29620:25316;sequence=TATTGTTCTTACACATAATTATTTTAACTTTCCCATCGTTTTGATTTCTCTTTCTGTGAAATTTTATTTTTAATTAACTCATTCTTTAGTATAACAATTAAATTTATCGATCCATGGATATAAATATTTATCAAAATCCTTTGTGTGAGAATTA;start=155193;subtype=IES;support_ref=2;support_variant=62;type=IES;
scaffold51_118_with_IES	MILORD	internal_eliminated_sequence	155193	155344	.	.	.	ID=MILORD.118.155193.155344;Name=MILORD.118.155193.155344;bounded_by_ta=TRUE;common_boundary=LEFT;end=155344;ies_id=IESPGM.PTET51.1.118.147402;ies_left_dist=0;ies_min_dist=0;ies_right_dist=2;junction_seq=gaaatataacttaatTAtaataatagtaggat;read_names=J00121:27:H3GGKBBXX:5:2116:12966:1455,J00121:27:H3GGKBBXX:5:1210:13504:21869;sequence=TATTGTTCTTACACATAATTATTTTAACTTTCCCATCGTTTTGATTTCTCTTTCTGTGAAATTTTATTTTTAATTAACTCATTCTTTAGTATAACAATTAAATTTATCGATCCATGGATATAAATATTTATCAAAATCCTTTGTGTGAGAAT;start=155193;subtype=PARTIAL_INTERNAL;support_ref=2;support_variant=2;type=ALTERNATIVE;
scaffold51_118_with_IES	MILORD	internal_eliminated_sequence	157093	157120	.	.	.	ID=MILORD.118.157093.157120;Name=MILORD.118.157093.157120;bounded_by_ta=TRUE;common_boundary=Both;end=157120;ies_id=IESPGM.PTET51.1.118.149148;ies_left_dist=0;ies_min_dist=0;ies_right_dist=0;junction_seq=ttaagcaactttatgTAgcaatcacgagacct;read_names=J00121:27:H3GGKBBXX:5:1208:10642:16665,J00121:27:H3GGKBBXX:5:1208:1874:42267,J00121:27:H3GGKBBXX:5:1214:18243:12743,J00121:27:H3GGKBBXX:5:2108:20141:32525,J00121:27:H3GGKBBXX:5:1226:14245:17175,J00121:27:H3GGKBBXX:5:1113:23520:47067,J00121:27:H3GGKBBXX:5:2110:22130:34073,J00121:27:H3GGKBBXX:5:1116:18832:8383,J00121:27:H3GGKBBXX:5:2218:6106:35004,J00121:27:H3GGKBBXX:5:2107:12946:48403,J00121:27:H3GGKBBXX:5:1227:15919:8717,J00121:27:H3GGKBBXX:5:2115:22130:26125,J00121:27:H3GGKBBXX:5:2220:7811:20058,J00121:27:H3GGKBBXX:5:1214:16528:13113,J00121:27:H3GGKBBXX:5:1223:17421:3266,J00121:27:H3GGKBBXX:5:1107:21268:19038,J00121:27:H3GGKBBXX:5:2217:25743:1754,J00121:27:H3GGKBBXX:5:1206:13951:44904,J00121:27:H3GGKBBXX:5:2222:15331:5552,J00121:27:H3GGKBBXX:5:1120:13119:36605,J00121:27:H3GGKBBXX:5:2217:26260:14643,J00121:27:H3GGKBBXX:5:1122:16620:28182,J00121:27:H3GGKBBXX:5:1206:5142:5376,J00121:27:H3GGKBBXX:5:1118:5172:28147,J00121:27:H3GGKBBXX:5:1103:15666:35673,J00121:27:H3GGKBBXX:5:1201:17056:14906,J00121:27:H3GGKBBXX:5:2212:12124:47014,J00121:27:H3GGKBBXX:5:1122:14032:24261,J00121:27:H3GGKBBXX:5:1127:7040:16788,J00121:27:H3GGKBBXX:5:2106:23023:4532,J00121:27:H3GGKBBXX:5:1119:22922:7275,J00121:27:H3GGKBBXX:5:2118:19867:29483,J00121:27:H3GGKBBXX:5:1215:27093:21219,J00121:27:H3GGKBBXX:5:2222:8156:39154,J00121:27:H3GGKBBXX:5:2203:32319:8224,J00121:27:H3GGKBBXX:5:2122:25469:43761,J00121:27:H3GGKBBXX:5:1112:14255:19302,J00121:27:H3GGKBBXX:5:1215:10429:1349,J00121:27:H3GGKBBXX:5:2118:28371:38978,J00121:27:H3GGKBBXX:5:2220:21491:17526,J00121:27:H3GGKBBXX:5:2207:21247:19601,J00121:27:H3GGKBBXX:5:2207:5213:37326,J00121:27:H3GGKBBXX:5:2227:25784:28868,J00121:27:H3GGKBBXX:5:2110:27722:44570,J00121:27:H3GGKBBXX:5:1207:29427:3143;sequence=TAGCATTAAATACATAAGAATCTAACTG;start=157093;subtype=IES;support_ref=9;support_variant=45;type=IES;
scaffold51_118_with_IES	MILORD	internal_eliminated_sequence	160189	160294	.	.	.	ID=MILORD.118.160189.160294;Name=MILORD.118.160189.160294;bounded_by_ta=TRUE;common_boundary=Both;end=160294;ies_id=IESPGM.PTET51.1.118.152216;ies_left_dist=0;ies_min_dist=0;ies_right_dist=0;junction_seq=ttattgtgttacagtTAatagaaattaacaat;read_names=J00121:27:H3GGKBBXX:5:1202:23378:24103,J00121:27:H3GGKBBXX:5:1227:20263:27989,J00121:27:H3GGKBBXX:5:1215:17300:13464,J00121:27:H3GGKBBXX:5:2208:26758:7169,J00121:27:H3GGKBBXX:5:1223:9059:11460,J00121:27:H3GGKBBXX:5:2102:27590:6431,J00121:27:H3GGKBBXX:5:2111:29751:40526,J00121:27:H3GGKBBXX:5:2116:7507:3143,J00121:27:H3GGKBBXX:5:1225:12743:33105,J00121:27:H3GGKBBXX:5:1119:16386:11038,J00121:27:H3GGKBBXX:5:2215:8491:1859,J00121:27:H3GGKBBXX:5:1128:26991:6695,J00121:27:H3GGKBBXX:5:2206:13565:43814,J00121:27:H3GGKBBXX:5:2224:15706:10387,J00121:27:H3GGKBBXX:5:2112:18274:41950,J00121:27:H3GGKBBXX:5:2102:5112:37431,J00121:27:H3GGKBBXX:5:1204:9465:9948,J00121:27:H3GGKBBXX:5:2204:27103:43251,J00121:27:H3GGKBBXX:5:1227:12083:9455,J00121:27:H3GGKBBXX:5:1108:15300:39541,J00121:27:H3GGKBBXX:5:1212:4756:45467,J00121:27:H3GGKBBXX:5:2109:29254:27918,J00121:27:H3GGKBBXX:5:1220:6532:15100,J00121:27:H3GGKBBXX:5:2201:14275:34530,J00121:27:H3GGKBBXX:5:2118:19898:27285,J00121:27:H3GGKBBXX:5:1120:17310:34371,J00121:27:H3GGKBBXX:5:1223:20263:8224,J00121:27:H3GGKBBXX:5:1220:6329:9332,J00121:27:H3GGKBBXX:5:2202:22201:4092,J00121:27:H3GGKBBXX:5:2226:17827:34495,J00121:27:H3GGKBBXX:5:2122:14225:46469,J00121:27:H3GGKBBXX:5:1216:16356:40244,J00121:27:H3GGKBBXX:5:1212:8795:47120,J00121:27:H3GGKBBXX:5:1223:20182:8224,J00121:27:H3GGKBBXX:5:1115:22059:30503,J00121:27:H3GGKBBXX:5:1123:7344:18511,J00121:27:H3GGKBBXX:5:2220:20933:11249,J00121:27:H3GGKBBXX:5:1228:3133:9561,J00121:27:H3GGKBBXX:5:1125:4949:47278,J00121:27:H3GGKBBXX:5:2216:13311:16471,J00121:27:H3GGKBBXX:5:2202:11677:12058,J00121:27:H3GGKBBXX:5:2222:29873:25720,J00121:27:H3GGKBBXX:5:1209:11921:32771,J00121:27:H3GGKBBXX:5:1212:9252:35391,J00121:27:H3GGKBBXX:5:1217:21389:24419,J00121:27:H3GGKBBXX:5:1107:25002:48298,J00121:27:H3GGKBBXX:5:1116:30431:38222,J00121:27:H3GGKBBXX:5:1205:6705:40508,J00121:27:H3GGKBBXX:5:1213:6756:46715,J00121:27:H3GGKBBXX:5:1203:18923:22502,J00121:27:H3GGKBBXX:5:1220:28716:48333,J00121:27:H3GGKBBXX:5:1224:20730:41845,J00121:27:H3GGKBBXX:5:2224:30249:4813,J00121:27:H3GGKBBXX:5:1201:26159:16788,J00121:27:H3GGKBBXX:5:2206:25733:11266,J00121:27:H3GGKBBXX:5:1207:20862:36798;sequence=TACAGAGAGTGTACTAATATATTCTTAAATAATGTGGATTCAAGGGTTTATAAATCTGAAAAGCGAGACTTAGAATAAATTAATGAAATTTAGGTTGAGTTGGATG;start=160189;subtype=IES;support_ref=0;support_variant=56;type=IES;
scaffold51_118_with_IES	MILORD	internal_eliminated_sequence	161327	161353	.	.	.	ID=MILORD.118.161327.161353;Name=MILORD.118.161327.161353;bounded_by_ta=TRUE;common_boundary=Both;end=161353;ies_id=IESPGM.PTET51.1.118.153248;ies_left_dist=0;ies_min_dist=0;ies_right_dist=0;junction_seq=agggtggagtgaaggTAcatcataaggggagg;read_names=J00121:27:H3GGKBBXX:5:2208:24911:4356,J00121:27:H3GGKBBXX:5:2213:3234:22960,J00121:27:H3GGKBBXX:5:2111:30858:39137,J00121:27:H3GGKBBXX:5:1125:23267:8471,J00121:27:H3GGKBBXX:5:1110:19035:44570,J00121:27:H3GGKBBXX:5:1221:26707:2650,J00121:27:H3GGKBBXX:5:1216:22993:45695,J00121:27:H3GGKBBXX:5:2216:2859:34899,J00121:27:H3GGKBBXX:5:1215:20212:16331,J00121:27:H3GGKBBXX:5:2119:17401:11671,J00121:27:H3GGKBBXX:5:1125:13768:6361,J00121:27:H3GGKBBXX:5:1112:29701:36710,J00121:27:H3GGKBBXX:5:1228:20811:39453,J00121:27:H3GGKBBXX:5:1212:24840:24067,J00121:27:H3GGKBBXX:5:2227:11018:17948,J00121:27:H3GGKBBXX:5:1107:10754:47419,J00121:27:H3GGKBBXX:5:1120:26545:9614,J00121:27:H3GGKBBXX:5:1124:5396:38838,J00121:27:H3GGKBBXX:5:1111:17289:19953,J00121:27:H3GGKBBXX:5:2102:14357:32736,J00121:27:H3GGKBBXX:5:1224:23561:26424,J00121:27:H3GGKBBXX:5:1205:27164:20955,J00121:27:H3GGKBBXX:5:1112:28493:43937,J00121:27:H3GGKBBXX:5:1117:9222:17509,J00121:27:H3GGKBBXX:5:1112:27214:3248,J00121:27:H3GGKBBXX:5:1101:13037:21518,J00121:27:H3GGKBBXX:5:1214:17695:49071,J00121:27:H3GGKBBXX:5:1209:10125:48755,J00121:27:H3GGKBBXX:5:2115:8877:31224,J00121:27:H3GGKBBXX:5:1126:5761:31488,J00121:27:H3GGKBBXX:5:2206:4949:40104,J00121:27:H3GGKBBXX:5:1112:13058:10018,J00121:27:H3GGKBBXX:5:1128:31741:7750,J00121:27:H3GGKBBXX:5:1111:7212:39207,J00121:27:H3GGKBBXX:5:2101:3336:13675,J00121:27:H3GGKBBXX:5:1228:18994:8840,J00121:27:H3GGKBBXX:5:2121:25753:3248,J00121:27:H3GGKBBXX:5:2203:20466:26793,J00121:27:H3GGKBBXX:5:1225:10196:6642,J00121:27:H3GGKBBXX:5:1228:28716:36341,J00121:27:H3GGKBBXX:5:2203:7608:14818,J00121:27:H3GGKBBXX:5:2119:22881:16594,J00121:27:H3GGKBBXX:5:2201:31355:20726,J00121:27:H3GGKBBXX:5:1104:29477:45080,J00121:27:H3GGKBBXX:5:1214:21724:4180,J00121:27:H3GGKBBXX:5:1120:6360:35339,J00121:27:H3GGKBBXX:5:1121:28605:13535,J00121:27:H3GGKBBXX:5:2209:11383:5816,J00121:27:H3GGKBBXX:5:1219:6421:1367,J00121:27:H3GGKBBXX:5:1221:15270:3231;sequence=TAGGGTTAAGATATTTGCATTGATCAT;start=161327;subtype=IES;support_ref=3;support_variant=50;type=IES;
scaffold51_118_with_IES	MILORD	internal_eliminated_sequence	163889	163950	.	.	.	ID=MILORD.118.163889.163950;Name=MILORD.118.163889.163950;bounded_by_ta=TRUE;common_boundary=Both;end=163950;ies_id=IESPGM.PTET51.1.118.155783;ies_left_dist=0;ies_min_dist=0;ies_right_dist=0;junction_seq=atgatgaattggtgaTAacaaagaatgctgaa;read_names=J00121:27:H3GGKBBXX:5:2219:26352:9280,J00121:27:H3GGKBBXX:5:2210:21268:39893,J00121:27:H3GGKBBXX:5:2215:26200:30151,J00121:27:H3GGKBBXX:5:2226:23084:30204,J00121:27:H3GGKBBXX:5:1112:7334:26230,J00121:27:H3GGKBBXX:5:1105:1854:14555,J00121:27:H3GGKBBXX:5:2207:27346:41493,J00121:27:H3GGKBBXX:5:1208:21257:34811,J00121:27:H3GGKBBXX:5:1220:7872:39541,J00121:27:H3GGKBBXX:5:1107:29224:48966,J00121:27:H3GGKBBXX:5:2111:5771:26090,J00121:27:H3GGKBBXX:5:1116:21278:16172,J00121:27:H3GGKBBXX:5:1123:25276:36569,J00121:27:H3GGKBBXX:5:1104:9780:45836,J00121:27:H3GGKBBXX:5:2207:4300:33738,J00121:27:H3GGKBBXX:5:2221:6116:1965,J00121:27:H3GGKBBXX:5:1125:24170:15662,J00121:27:H3GGKBBXX:5:1113:6756:25298,J00121:27:H3GGKBBXX:5:1112:23449:39312,J00121:27:H3GGKBBXX:5:1224:29812:12181,J00121:27:H3GGKBBXX:5:1220:20029:19566,J00121:27:H3GGKBBXX:5:1210:15767:11442,J00121:27:H3GGKBBXX:5:1121:24018:34881,J00121:27:H3GGKBBXX:5:2214:6208:47102,J00121:27:H3GGKBBXX:5:2207:27397:41616,J00121:27:H3GGKBBXX:5:2210:9536:31734,J00121:27:H3GGKBBXX:5:2219:26017:8383,J00121:27:H3GGKBBXX:5:2120:23825:2721;sequence=TACAATTGAAGAGACTAAACACTTTATATATAATCCACATTAATTAAAAAATCATTTGAGTG;start=163889;subtype=IES;support_ref=2;support_variant=28;type=IES;
scaffold51_118_with_IES	MILORD	internal_eliminated_sequence	167170	167216	.	.	.	ID=MILORD.118.167170.167216;Name=MILORD.118.167170.167216;bounded_by_ta=TRUE;common_boundary=Both;end=167216;ies_id=IESPGM.PTET51.1.118.159002;ies_left_dist=0;ies_min_dist=0;ies_right_dist=0;junction_seq=tacttctataataaaTAggtgttataataagc;read_names=J00121:27:H3GGKBBXX:5:2119:27123:39840,J00121:27:H3GGKBBXX:5:1127:17421:30204,J00121:27:H3GGKBBXX:5:2207:29163:10211,J00121:27:H3GGKBBXX:5:1206:23054:33035,J00121:27:H3GGKBBXX:5:2216:19106:9877,J00121:27:H3GGKBBXX:5:2221:26200:18792,J00121:27:H3GGKBBXX:5:2216:31010:42354,J00121:27:H3GGKBBXX:5:2226:30645:29343,J00121:27:H3GGKBBXX:5:1119:10967:2387,J00121:27:H3GGKBBXX:5:1201:16346:45678,J00121:27:H3GGKBBXX:5:1105:8572:20920,J00121:27:H3GGKBBXX:5:2118:29234:42196,J00121:27:H3GGKBBXX:5:2228:25773:47383,J00121:27:H3GGKBBXX:5:2224:18710:10915,J00121:27:H3GGKBBXX:5:2113:22090:25879,J00121:27:H3GGKBBXX:5:1108:12530:6888,J00121:27:H3GGKBBXX:5:1206:10044:47032,J00121:27:H3GGKBBXX:5:2120:24688:24718,J00121:27:H3GGKBBXX:5:2113:24870:30415,J00121:27:H3GGKBBXX:5:2221:4361:11548,J00121:27:H3GGKBBXX:5:1214:17594:14221,J00121:27:H3GGKBBXX:5:2115:20040:19408,J00121:27:H3GGKBBXX:5:1112:23602:45273,J00121:27:H3GGKBBXX:5:2217:8846:45062,J00121:27:H3GGKBBXX:5:1121:12124:4004,J00121:27:H3GGKBBXX:5:1204:18020:17491,J00121:27:H3GGKBBXX:5:1125:11332:44939,J00121:27:H3GGKBBXX:5:1125:25814:41581,J00121:27:H3GGKBBXX:5:1110:20506:2774,J00121:27:H3GGKBBXX:5:1204:1915:38644,J00121:27:H3GGKBBXX:5:2104:16173:36728,J00121:27:H3GGKBBXX:5:2219:20161:12304,J00121:27:H3GGKBBXX:5:2226:15432:11987,J00121:27:H3GGKBBXX:5:2215:28666:38679,J00121:27:H3GGKBBXX:5:1125:11444:45097,J00121:27:H3GGKBBXX:5:1109:26311:1754,J00121:27:H3GGKBBXX:5:2228:21531:9121,J00121:27:H3GGKBBXX:5:2207:16812:43497,J00121:27:H3GGKBBXX:5:1208:29894:17702,J00121:27:H3GGKBBXX:5:2218:15300:4796,J00121:27:H3GGKBBXX:5:2204:22901:39664,J00121:27:H3GGKBBXX:5:2213:11150:42864,J00121:27:H3GGKBBXX:5:2122:24809:37132,J00121:27:H3GGKBBXX:5:2218:17969:12198,J00121:27:H3GGKBBXX:5:1101:21542:29747,J00121:27:H3GGKBBXX:5:2119:6461:22960;sequence=TACAGTAATATATTACTTTTTTATATCAAACTTAAAATCACCGATTG;start=167170;subtype=IES;support_ref=6;support_variant=46;type=IES;
scaffold51_118_with_IES	MILORD	internal_eliminated_sequence	168454	168480	.	.	.	ID=MILORD.118.168454.168480;Name=MILORD.118.168454.168480;bounded_by_ta=TRUE;common_boundary=None;end=168480;ies_id=IESPGM.PTET51.1.118.159002;ies_left_dist=-1284;ies_min_dist=1264;ies_right_dist=-1264;junction_seq=ctcaaataatatttaTActtcctgtatatcct;read_names=J00121:27:H3GGKBBXX:5:1125:9080:3969;sequence=TATAGTCATTATTAAATATTTCATAAG;start=168454;subtype=MAC;support_ref=98;support_variant=1;type=CRYPTIC;
scaffold51_118_with_IES	MILORD	internal_eliminated_sequence	170062	170212	.	.	.	ID=MILORD.118.170062.170212;Name=MILORD.118.170062.170212;bounded_by_ta=TRUE;common_boundary=Both;end=170212;ies_id=IESPGM.PTET51.1.118.161847;ies_left_dist=0;ies_min_dist=0;ies_right_dist=0;junction_seq=ccttaggttactaaaTAgatatcgaaccataa;read_names=J00121:27:H3GGKBBXX:5:1207:5639:21219,J00121:27:H3GGKBBXX:5:1228:4838:2141,J00121:27:H3GGKBBXX:5:2213:15240:33879,J00121:27:H3GGKBBXX:5:1128:5700:47735,J00121:27:H3GGKBBXX:5:2217:6948:39910,J00121:27:H3GGKBBXX:5:2118:19278:40385,J00121:27:H3GGKBBXX:5:2123:3589:9930,J00121:27:H3GGKBBXX:5:1217:11627:2826,J00121:27:H3GGKBBXX:5:2114:21856:22520,J00121:27:H3GGKBBXX:5:2216:5660:8629,J00121:27:H3GGKBBXX:5:1103:16133:5394,J00121:27:H3GGKBBXX:5:2128:8816:37202,J00121:27:H3GGKBBXX:5:1223:12784:47243,J00121:27:H3GGKBBXX:5:1104:28544:2949,J00121:27:H3GGKBBXX:5:2209:22100:37607,J00121:27:H3GGKBBXX:5:1113:14184:40596,J00121:27:H3GGKBBXX:5:1127:15250:22221,J00121:27:H3GGKBBXX:5:2121:29538:25914,J00121:27:H3GGKBBXX:5:1202:12357:26072,J00121:27:H3GGKBBXX:5:1206:8532:35339,J00121:27:H3GGKBBXX:5:1219:7567:7468,J00121:27:H3GGKBBXX:5:1215:18030:7345,J00121:27:H3GGKBBXX:5:2116:29153:10299,J00121:27:H3GGKBBXX:5:1204:14661:47295,J00121:27:H3GGKBBXX:5:2224:6482:41211,J00121:27:H3GGKBBXX:5:1217:20841:7679,J00121:27:H3GGKBBXX:5:2205:28361:1402,J00121:27:H3GGKBBXX:5:1225:24667:21623,J00121:27:H3GGKBBXX:5:1219:12571:7873,J00121:27:H3GGKBBXX:5:1108:27925:37185,J00121:27:H3GGKBBXX:5:1212:5304:12867,J00121:27:H3GGKBBXX:5:2225:14732:30714,J00121:27:H3GGKBBXX:5:1217:3021:36059,J00121:27:H3GGKBBXX:5:2215:15219:41862,J00121:27:H3GGKBBXX:5:1222:18893:35391,J00121:27:H3GGKBBXX:5:2214:21095:10757,J00121:27:H3GGKBBXX:5:2202:22942:5306,J00121:27:H3GGKBBXX:5:1213:24424:28164,J00121:27:H3GGKBBXX:5:1224:24008:47383;sequence=TAGAGTGCATGCAAAAATGAATGACTTCAGATATTAAAATATGAGATGTAAATTAATATTTTTTTATTCTGATTTTTAAATCATTACGAATATTGAATAAAATAGAAAATTCTTAAATTTATCAATAAACATCCCTTTTTTACATGAGTTA;start=170062;subtype=IES;support_ref=4;support_variant=39;type=IES;
scaffold51_118_with_IES	MILORD	internal_eliminated_sequence	170473	170498	.	.	.	ID=MILORD.118.170473.170498;Name=MILORD.118.170473.170498;bounded_by_ta=TRUE;common_boundary=Both;end=170498;ies_id=IESPGM.PTET51.1.118.162107;ies_left_dist=0;ies_min_dist=0;ies_right_dist=0;junction_seq=tcttataaaaatactTActaaatgctaagatt;read_names=J00121:27:H3GGKBBXX:5:1227:15442:43374,J00121:27:H3GGKBBXX:5:1219:18071:3653,J00121:27:H3GGKBBXX:5:1104:14966:8400,J00121:27:H3GGKBBXX:5:1108:17817:2967,J00121:27:H3GGKBBXX:5:1111:14042:46117,J00121:27:H3GGKBBXX:5:2208:26930:15803,J00121:27:H3GGKBBXX:5:1221:19278:15522,J00121:27:H3GGKBBXX:5:2103:25986:43005,J00121:27:H3GGKBBXX:5:2228:6573:24138,J00121:27:H3GGKBBXX:5:1121:26575:15821,J00121:27:H3GGKBBXX:5:2222:12073:20621,J00121:27:H3GGKBBXX:5:2227:16295:15487,J00121:27:H3GGKBBXX:5:2214:8734:42759,J00121:27:H3GGKBBXX:5:1210:12469:41809,J00121:27:H3GGKBBXX:5:2106:22567:36517,J00121:27:H3GGKBBXX:5:1111:11728:30222,J00121:27:H3GGKBBXX:5:2121:16610:14977,J00121:27:H3GGKBBXX:5:1128:6055:45748,J00121:27:H3GGKBBXX:5:1222:10906:1332,J00121:27:H3GGKBBXX:5:1124:7963:47928,J00121:27:H3GGKBBXX:5:2223:19908:27057,J00121:27:H3GGKBBXX:5:2216:29244:28534,J00121:27:H3GGKBBXX:5:2216:21836:21993;sequence=TATAATTAAATGATTGTTTTCACTTA;start=170473;subtype=IES;support_ref=0;support_variant=23;type=IES;
scaffold51_118_with_IES	MILORD	internal_eliminated_sequence	170702	170779	.	.	.	ID=MILORD.118.170702.170779;Name=MILORD.118.170702.170779;bounded_by_ta=TRUE;common_boundary=Both;end=170779;ies_id=IESPGM.PTET51.1.118.162310;ies_left_dist=0;ies_min_dist=0;ies_right_dist=0;junction_seq=ctgaattcattttgaTAataataaaatatgaa;read_names=J00121:27:H3GGKBBXX:5:1108:21653:24067,J00121:27:H3GGKBBXX:5:1105:25936:31312,J00121:27:H3GGKBBXX:5:2228:23023:31787,J00121:27:H3GGKBBXX:5:2205:13535:27901,J00121:27:H3GGKBBXX:5:1109:5558:4338,J00121:27:H3GGKBBXX:5:1201:29173:21061,J00121:27:H3GGKBBXX:5:1218:17645:25703,J00121:27:H3GGKBBXX:5:2210:28473:45625,J00121:27:H3GGKBBXX:5:1210:20222:19619,J00121:27:H3GGKBBXX:5:1120:6979:42952,J00121:27:H3GGKBBXX:5:2206:20446:18669,J00121:27:H3GGKBBXX:5:2126:29894:2861,J00121:27:H3GGKBBXX:5:1216:10105:25580,J00121:27:H3GGKBBXX:5:1112:22658:41423,J00121:27:H3GGKBBXX:5:1202:16782:5147,J00121:27:H3GGKBBXX:5:2102:20009:38170,J00121:27:H3GGKBBXX:5:1106:30634:15188,J00121:27:H3GGKBBXX:5:1222:24535:47630,J00121:27:H3GGKBBXX:5:2211:22293:46346,J00121:27:H3GGKBBXX:5:2220:22150:47471,J00121:27:H3GGKBBXX:5:2104:19644:42073,J00121:27:H3GGKBBXX:5:1104:23226:5763,J00121:27:H3GGKBBXX:5:2110:20912:46416,J00121:27:H3GGKBBXX:5:2211:28432:20304,J00121:27:H3GGKBBXX:5:2225:21328:12392,J00121:27:H3GGKBBXX:5:1210:8887:44675,J00121:27:H3GGKBBXX:5:1114:5172:12603,J00121:27:H3GGKBBXX:5:1128:6634:31171,J00121:27:H3GGKBBXX:5:1117:5761:28709,J00121:27:H3GGKBBXX:5:1227:19958:9737,J00121:27:H3GGKBBXX:5:2224:6614:36587,J00121:27:H3GGKBBXX:5:2115:29102:34934,J00121:27:H3GGKBBXX:5:2205:18700:24788,J00121:27:H3GGKBBXX:5:2216:21399:48280,J00121:27:H3GGKBBXX:5:1101:23480:8770,J00121:27:H3GGKBBXX:5:2227:24485:41458,J00121:27:H3GGKBBXX:5:1211:29254:10124,J00121:27:H3GGKBBXX:5:2111:14103:39225,J00121:27:H3GGKBBXX:5:1224:21947:2774,J00121:27:H3GGKBBXX:5:2111:5741:6554,J00121:27:H3GGKBBXX:5:2118:9526:21201,J00121:27:H3GGKBBXX:5:1125:11018:13588,J00121:27:H3GGKBBXX:5:1122:21734:42741;sequence=TACACTAAATCTTTTGAGTACTCGTAATCAAATATATTTATTATATTTAATTTGATGAAATAATATTAGAATCAATTG;start=170702;subtype=IES;support_ref=2;support_variant=43;type=IES;
scaffold51_118_with_IES	MILORD	internal_eliminated_sequence	172621	172679	.	.	.	ID=MILORD.118.172621.172679;Name=MILORD.118.172621.172679;bounded_by_ta=TRUE;common_boundary=Both;end=172679;ies_id=IESPGM.PTET51.1.118.164151;ies_left_dist=0;ies_min_dist=0;ies_right_dist=0;junction_seq=ttgaagatgataaggTActttattaaatcatc;read_names=J00121:27:H3GGKBBXX:5:1216:10795:21008,J00121:27:H3GGKBBXX:5:2126:29548:24278,J00121:27:H3GGKBBXX:5:2212:7933:26213,J00121:27:H3GGKBBXX:5:1227:14722:42407,J00121:27:H3GGKBBXX:5:2122:18203:2017,J00121:27:H3GGKBBXX:5:2109:7710:47383,J00121:27:H3GGKBBXX:5:2113:31903:32226,J00121:27:H3GGKBBXX:5:1212:23642:29624,J00121:27:H3GGKBBXX:5:1207:26139:5710,J00121:27:H3GGKBBXX:5:1214:4300:38240,J00121:27:H3GGKBBXX:5:1116:7192:11284,J00121:27:H3GGKBBXX:5:1111:4970:37818,J00121:27:H3GGKBBXX:5:2111:18314:4637,J00121:27:H3GGKBBXX:5:1128:13443:17614,J00121:27:H3GGKBBXX:5:1202:11272:39137,J00121:27:H3GGKBBXX:5:2223:19634:43111,J00121:27:H3GGKBBXX:5:2208:20151:41335,J00121:27:H3GGKBBXX:5:2104:15544:30327,J00121:27:H3GGKBBXX:5:2102:24190:1384,J00121:27:H3GGKBBXX:5:1101:5487:22291,J00121:27:H3GGKBBXX:5:2113:2037:34248,J00121:27:H3GGKBBXX:5:1125:27894:33088,J00121:27:H3GGKBBXX:5:1127:29640:2070,J00121:27:H3GGKBBXX:5:2103:14133:48034,J00121:27:H3GGKBBXX:5:2115:15656:46662,J00121:27:H3GGKBBXX:5:2115:16457:47067,J00121:27:H3GGKBBXX:5:1114:22303:44253,J00121:27:H3GGKBBXX:5:1113:11850:31242,J00121:27:H3GGKBBXX:5:2111:18243:4620,J00121:27:H3GGKBBXX:5:2228:18528:31699,J00121:27:H3GGKBBXX:5:2126:31994:20498,J00121:27:H3GGKBBXX:5:1106:4300:46293,J00121:27:H3GGKBBXX:5:1127:29417:44271,J00121:27:H3GGKBBXX:5:2108:19076:45555,J00121:27:H3GGKBBXX:5:2221:15848:36481,J00121:27:H3GGKBBXX:5:1112:21623:12128,J00121:27:H3GGKBBXX:5:2207:2737:46364;sequence=TATTATGGATAATCAAATATTATAAATTTGAAAATAACTACTTACACTAAAATTCACAA;start=172621;subtype=IES;support_ref=0;support_variant=37;type=IES;
scaffold51_118_with_IES	MILORD	internal_eliminated_sequence	172624	172679	.	.	.	ID=MILORD.118.172624.172679;Name=MILORD.118.172624.172679;bounded_by_ta=TRUE;common_boundary=RIGHT;end=172679;ies_id=IESPGM.PTET51.1.118.164151;ies_left_dist=-3;ies_min_dist=0;ies_right_dist=0;junction_seq=aagatgataaggtatTActttattaaatcatc;read_names=J00121:27:H3GGKBBXX:5:2218:13890:28692,J00121:27:H3GGKBBXX:5:1214:10155:33088;sequence=TATGGATAATCAAATATTATAAATTTGAAAATAACTACTTACACTAAAATTCACAA;start=172624;subtype=PARTIAL_INTERNAL;support_ref=0;support_variant=2;type=ALTERNATIVE;
scaffold51_118_with_IES	MILORD	internal_eliminated_sequence	172795	172820	.	.	.	ID=MILORD.118.172795.172820;Name=MILORD.118.172795.172820;bounded_by_ta=TRUE;common_boundary=Both;end=172820;ies_id=IESPGM.PTET51.1.118.164266;ies_left_dist=0;ies_min_dist=0;ies_right_dist=0;junction_seq=aaaaggtttgataaaTAttaaacaaagtacat;read_names=J00121:27:H3GGKBBXX:5:1101:28544:34917,J00121:27:H3GGKBBXX:5:2212:23703:38451,J00121:27:H3GGKBBXX:5:2215:25936:18546,J00121:27:H3GGKBBXX:5:2104:10774:21395,J00121:27:H3GGKBBXX:5:1101:16467:30274,J00121:27:H3GGKBBXX:5:1118:18923:15293,J00121:27:H3GGKBBXX:5:1210:9293:38662,J00121:27:H3GGKBBXX:5:1205:25154:11038,J00121:27:H3GGKBBXX:5:1108:17462:44341,J00121:27:H3GGKBBXX:5:2212:15351:29852,J00121:27:H3GGKBBXX:5:1216:20720:13377,J00121:27:H3GGKBBXX:5:1224:16427:14625,J00121:27:H3GGKBBXX:5:1110:19035:11477,J00121:27:H3GGKBBXX:5:1103:27103:47542,J00121:27:H3GGKBBXX:5:1103:6390:3776,J00121:27:H3GGKBBXX:5:2204:4340:14783,J00121:27:H3GGKBBXX:5:1121:6208:9578,J00121:27:H3GGKBBXX:5:2123:6492:6308,J00121:27:H3GGKBBXX:5:2217:9536:46575,J00121:27:H3GGKBBXX:5:1215:15209:37624,J00121:27:H3GGKBBXX:5:1124:6441:29606,J00121:27:H3GGKBBXX:5:1102:9688:20955,J00121:27:H3GGKBBXX:5:1116:17817:15346,J00121:27:H3GGKBBXX:5:2212:18406:17948,J00121:27:H3GGKBBXX:5:1120:7283:22274,J00121:27:H3GGKBBXX:5:1112:27042:49159,J00121:27:H3GGKBBXX:5:1213:6106:11548,J00121:27:H3GGKBBXX:5:1114:22638:29114,J00121:27:H3GGKBBXX:5:2109:9110:35848,J00121:27:H3GGKBBXX:5:1102:22698:6290,J00121:27:H3GGKBBXX:5:2210:20628:10229,J00121:27:H3GGKBBXX:5:1101:11941:27848,J00121:27:H3GGKBBXX:5:1203:25449:20621,J00121:27:H3GGKBBXX:5:1224:19045:9244,J00121:27:H3GGKBBXX:5:1114:6187:17386,J00121:27:H3GGKBBXX:5:1128:9211:6097,J00121:27:H3GGKBBXX:5:1211:21897:45520,J00121:27:H3GGKBBXX:5:1116:20811:15434,J00121:27:H3GGKBBXX:5:2222:25773:8137,J00121:27:H3GGKBBXX:5:1217:9638:1455,J00121:27:H3GGKBBXX:5:1203:20821:3846,J00121:27:H3GGKBBXX:5:1102:29589:7468,J00121:27:H3GGKBBXX:5:1112:4939:35092,J00121:27:H3GGKBBXX:5:1121:23805:34407,J00121:27:H3GGKBBXX:5:1123:29559:4848,J00121:27:H3GGKBBXX:5:1121:16691:29712,J00121:27:H3GGKBBXX:5:2214:12357:10106,J00121:27:H3GGKBBXX:5:2223:21399:41317,J00121:27:H3GGKBBXX:5:1108:18984:36886,J00121:27:H3GGKBBXX:5:1222:22374:41598,J00121:27:H3GGKBBXX:5:2223:26474:35655,J00121:27:H3GGKBBXX:5:1227:8095:34688,J00121:27:H3GGKBBXX:5:1206:9252:33527,J00121:27:H3GGKBBXX:5:2117:10155:28973,J00121:27:H3GGKBBXX:5:1104:5142:11847,J00121:27:H3GGKBBXX:5:2203:5436:7257,J00121:27:H3GGKBBXX:5:1213:5751:45643,J00121:27:H3GGKBBXX:5:1109:4107:38257;sequence=TATAGGGTAACCTAAAGATTTTGCTA;start=172795;subtype=IES;support_ref=0;support_variant=58;type=IES;
scaffold51_118_with_IES	MILORD	internal_eliminated_sequence	176995	177160	.	.	.	ID=MILORD.118.176995.177160;Name=MILORD.118.176995.177160;bounded_by_ta=TRUE;common_boundary=RIGHT;end=177160;ies_id=IESPGM.PTET51.1.118.168449;ies_left_dist=9;ies_min_dist=0;ies_right_dist=0;junction_seq=ctttaaacacatttgTAttgaaaagcaattta;read_names=J00121:27:H3GGKBBXX:5:1202:7111:4919,J00121:27:H3GGKBBXX:5:2111:31284:32595;sequence=TATCATTGATATTGTATAATTAGTAATCTTTTACAGTTTATTTATTAATCAGCAAATTTCTTATATTTATTACTTTAAGATGATAAGTTATAAGCTAAAATAATAAATTTAGTATCGTAAGAATATTGTATATTTTTAAAAATTAAAAATATAACATCTAAGACAA;start=176995;subtype=PARTIAL_EXTERNAL;support_ref=14;support_variant=2;type=ALTERNATIVE;
scaffold51_118_with_IES	MILORD	internal_eliminated_sequence	177004	177160	.	.	.	ID=MILORD.118.177004.177160;Name=MILORD.118.177004.177160;bounded_by_ta=TRUE;common_boundary=Both;end=177160;ies_id=IESPGM.PTET51.1.118.168449;ies_left_dist=0;ies_min_dist=0;ies_right_dist=0;junction_seq=catttgtatcattgaTAttgaaaagcaattta;read_names=J00121:27:H3GGKBBXX:5:2111:20923:11161,J00121:27:H3GGKBBXX:5:1121:19421:11372,J00121:27:H3GGKBBXX:5:2214:24698:35110,J00121:27:H3GGKBBXX:5:1126:5365:37132,J00121:27:H3GGKBBXX:5:2214:3092:12620,J00121:27:H3GGKBBXX:5:1116:11251:46311,J00121:27:H3GGKBBXX:5:1225:15138:13412,J00121:27:H3GGKBBXX:5:1109:28209:46223,J00121:27:H3GGKBBXX:5:2218:12652:5270,J00121:27:H3GGKBBXX:5:1209:27367:29395,J00121:27:H3GGKBBXX:5:1119:5020:19373,J00121:27:H3GGKBBXX:5:2213:20293:42390,J00121:27:H3GGKBBXX:5:1120:21085:42741,J00121:27:H3GGKBBXX:5:1214:4970:29518,J00121:27:H3GGKBBXX:5:1102:10307:6167;sequence=TATTGTATAATTAGTAATCTTTTACAGTTTATTTATTAATCAGCAAATTTCTTATATTTATTACTTTAAGATGATAAGTTATAAGCTAAAATAATAAATTTAGTATCGTAAGAATATTGTATATTTTTAAAAATTAAAAATATAACATCTAAGACAA;start=177004;subtype=IES;support_ref=2;support_variant=15;type=IES;
scaffold51_118_with_IES	MILORD	internal_eliminated_sequence	178408	178548	.	.	.	ID=MILORD.118.178408.178548;Name=MILORD.118.178408.178548;bounded_by_ta=TRUE;common_boundary=LEFT;end=178548;ies_id=IESPGM.PTET51.1.118.169696;ies_left_dist=0;ies_min_dist=0;ies_right_dist=-3;junction_seq=aagtttgtattatatTAtaaatcagatgactt;read_names=J00121:27:H3GGKBBXX:5:1210:8704:8805;sequence=TATTGTTGGTTTAAATTGGCTGATCTATTTTACAAAGTATTAAGTTTAGATTCCAATTAAAATTATAGAATTGGGAATATTAATTAGTCAACTAAAATAAGGATACATTAATAAATTCATTTTCTTTGATTTAGACAATAG;start=178408;subtype=PARTIAL_EXTERNAL;support_ref=0;support_variant=1;type=ALTERNATIVE;
scaffold51_118_with_IES	MILORD	internal_eliminated_sequence	178408	178545	.	.	.	ID=MILORD.118.178408.178545;Name=MILORD.118.178408.178545;bounded_by_ta=TRUE;common_boundary=Both;end=178545;ies_id=IESPGM.PTET51.1.118.169696;ies_left_dist=0;ies_min_dist=0;ies_right_dist=0;junction_seq=aagtttgtattatatTAgtataaatcagatga;read_names=J00121:27:H3GGKBBXX:5:1204:29914:42776,J00121:27:H3GGKBBXX:5:1210:15544:16893,J00121:27:H3GGKBBXX:5:2211:22140:15557,J00121:27:H3GGKBBXX:5:2217:9435:11477,J00121:27:H3GGKBBXX:5:2128:8004:26793,J00121:27:H3GGKBBXX:5:2208:22526:8488,J00121:27:H3GGKBBXX:5:1205:30056:14783,J00121:27:H3GGKBBXX:5:2117:15808:5921,J00121:27:H3GGKBBXX:5:1214:13636:15592,J00121:27:H3GGKBBXX:5:1210:18456:48210,J00121:27:H3GGKBBXX:5:1108:20750:4286,J00121:27:H3GGKBBXX:5:2102:9069:44922,J00121:27:H3GGKBBXX:5:1115:13880:26213,J00121:27:H3GGKBBXX:5:2218:8085:7380,J00121:27:H3GGKBBXX:5:1223:30533:11952,J00121:27:H3GGKBBXX:5:1118:15544:30925,J00121:27:H3GGKBBXX:5:1203:28544:16348,J00121:27:H3GGKBBXX:5:2122:10581:40086,J00121:27:H3GGKBBXX:5:2206:5061:17474,J00121:27:H3GGKBBXX:5:2121:6086:42601,J00121:27:H3GGKBBXX:5:2203:8318:28534,J00121:27:H3GGKBBXX:5:2109:24261:44166,J00121:27:H3GGKBBXX:5:1107:7314:23944,J00121:27:H3GGKBBXX:5:2220:9587:18353,J00121:27:H3GGKBBXX:5:1118:18994:22309,J00121:27:H3GGKBBXX:5:1225:22232:2492,J00121:27:H3GGKBBXX:5:1222:17736:21500,J00121:27:H3GGKBBXX:5:1222:2940:9754,J00121:27:H3GGKBBXX:5:1112:29650:28709,J00121:27:H3GGKBBXX:5:2112:25834:47665,J00121:27:H3GGKBBXX:5:2211:10307:48157,J00121:27:H3GGKBBXX:5:1107:9749:11249,J00121:27:H3GGKBBXX:5:1113:7872:9789,J00121:27:H3GGKBBXX:5:2210:9222:31576,J00121:27:H3GGKBBXX:5:1220:22881:18529,J00121:27:H3GGKBBXX:5:2207:23561:45801,J00121:27:H3GGKBBXX:5:1210:14001:46610,J00121:27:H3GGKBBXX:5:2125:13321:31189,J00121:27:H3GGKBBXX:5:2124:22627:34125,J00121:27:H3GGKBBXX:5:1127:20040:16243,J00121:27:H3GGKBBXX:5:2210:14286:7961,J00121:27:H3GGKBBXX:5:2219:26463:3952,J00121:27:H3GGKBBXX:5:2210:31741:44429,J00121:27:H3GGKBBXX:5:1209:20222:45854,J00121:27:H3GGKBBXX:5:2219:26585:3811,J00121:27:H3GGKBBXX:5:2109:14549:18898,J00121:27:H3GGKBBXX:5:1211:13758:17069;sequence=TATTGTTGGTTTAAATTGGCTGATCTATTTTACAAAGTATTAAGTTTAGATTCCAATTAAAATTATAGAATTGGGAATATTAATTAGTCAACTAAAATAAGGATACATTAATAAATTCATTTTCTTTGATTTAGACAA;start=178408;subtype=IES;support_ref=0;support_variant=47;type=IES;
scaffold51_118_with_IES	MILORD	internal_eliminated_sequence	185965	186089	.	.	.	ID=MILORD.118.185965.186089;Name=MILORD.118.185965.186089;bounded_by_ta=TRUE;common_boundary=Both;end=186089;ies_id=IESPGM.PTET51.1.118.177115;ies_left_dist=0;ies_min_dist=0;ies_right_dist=0;junction_seq=cctttcagcttctggTAtaattgagactcaat;read_names=J00121:27:H3GGKBBXX:5:1110:20801:44324,J00121:27:H3GGKBBXX:5:1202:19705:5358,J00121:27:H3GGKBBXX:5:2212:29224:3459,J00121:27:H3GGKBBXX:5:2208:15777:13746,J00121:27:H3GGKBBXX:5:1216:17381:3477,J00121:27:H3GGKBBXX:5:1127:23155:24173,J00121:27:H3GGKBBXX:5:1220:21795:5816,J00121:27:H3GGKBBXX:5:1218:16183:31787,J00121:27:H3GGKBBXX:5:1218:23145:15434,J00121:27:H3GGKBBXX:5:2116:28858:13412,J00121:27:H3GGKBBXX:5:2227:24606:47120,J00121:27:H3GGKBBXX:5:1106:13809:11038,J00121:27:H3GGKBBXX:5:1104:10338:27250,J00121:27:H3GGKBBXX:5:1223:27103:13886,J00121:27:H3GGKBBXX:5:1212:3833:7152,J00121:27:H3GGKBBXX:5:2125:14732:27092,J00121:27:H3GGKBBXX:5:2218:23835:22397,J00121:27:H3GGKBBXX:5:1225:9242:33475,J00121:27:H3GGKBBXX:5:1223:30990:16682,J00121:27:H3GGKBBXX:5:1119:27691:41985,J00121:27:H3GGKBBXX:5:1113:13819:41018,J00121:27:H3GGKBBXX:5:1119:4980:27742,J00121:27:H3GGKBBXX:5:2103:27570:47506,J00121:27:H3GGKBBXX:5:1122:12987:48649,J00121:27:H3GGKBBXX:5:2205:10439:15293,J00121:27:H3GGKBBXX:5:2217:11515:10862,J00121:27:H3GGKBBXX:5:1127:3731:20515;sequence=TATTACTGGATTATAATAAAATTCTGCTTTTAATGTCTATTTAGTTATGAAGCTAACATTAATATTGCTAATAAAAATTGATGGGTTATAATTTGTAGAATTCAGAAAAGTTTCTATTTCAACAA;start=185965;subtype=IES;support_ref=8;support_variant=27;type=IES;
scaffold51_118_with_IES	MILORD	internal_eliminated_sequence	186428	186456	.	.	.	ID=MILORD.118.186428.186456;Name=MILORD.118.186428.186456;bounded_by_ta=TRUE;common_boundary=Both;end=186456;ies_id=IESPGM.PTET51.1.118.177453;ies_left_dist=0;ies_min_dist=0;ies_right_dist=0;junction_seq=ttgaaattattaggtTAacggcatcatatttg;read_names=J00121:27:H3GGKBBXX:5:1216:17432:9051,J00121:27:H3GGKBBXX:5:1202:10439:13253,J00121:27:H3GGKBBXX:5:1106:25743:32033,J00121:27:H3GGKBBXX:5:2117:4970:1525,J00121:27:H3GGKBBXX:5:1204:4959:46416,J00121:27:H3GGKBBXX:5:1218:3498:28692,J00121:27:H3GGKBBXX:5:1212:14844:34389,J00121:27:H3GGKBBXX:5:2216:15696:36605,J00121:27:H3GGKBBXX:5:2220:2290:36341,J00121:27:H3GGKBBXX:5:1220:16072:45520,J00121:27:H3GGKBBXX:5:1105:13991:12163,J00121:27:H3GGKBBXX:5:2214:5304:36358,J00121:27:H3GGKBBXX:5:2224:26210:8260,J00121:27:H3GGKBBXX:5:2215:1316:39576,J00121:27:H3GGKBBXX:5:1219:22110:47331,J00121:27:H3GGKBBXX:5:1106:25834:14924,J00121:27:H3GGKBBXX:5:1109:6482:44623,J00121:27:H3GGKBBXX:5:1111:22617:39137;sequence=TATAGGGAGAAGTATTTATAAATTGACGA;start=186428;subtype=IES;support_ref=0;support_variant=18;type=IES;
scaffold51_118_with_IES	MILORD	internal_eliminated_sequence	188409	188436	.	.	.	ID=MILORD.118.188409.188436;Name=MILORD.118.188409.188436;bounded_by_ta=TRUE;common_boundary=None;end=188436;ies_id=IESPGM.PTET51.1.118.177453;ies_left_dist=-1981;ies_min_dist=1980;ies_right_dist=-1980;junction_seq=taaattgataggttaTAtgataacaaaattac;read_names=J00121:27:H3GGKBBXX:5:1208:5700:12603,J00121:27:H3GGKBBXX:5:1103:28168:3811,J00121:27:H3GGKBBXX:5:1106:26839:11179,J00121:27:H3GGKBBXX:5:1213:23297:44711,J00121:27:H3GGKBBXX:5:1204:10571:17104,J00121:27:H3GGKBBXX:5:1202:22668:30855,J00121:27:H3GGKBBXX:5:1118:11170:9350,J00121:27:H3GGKBBXX:5:1225:31345:25879,J00121:27:H3GGKBBXX:5:2201:15503:47102,J00121:27:H3GGKBBXX:5:2120:25418:4884,J00121:27:H3GGKBBXX:5:1212:2118:35831,J00121:27:H3GGKBBXX:5:2213:18923:8154;sequence=TATAGTGTAAAATTCTTAAACCTAATTG;start=188409;subtype=MAC;support_ref=369;support_variant=12;type=CRYPTIC;
scaffold51_118_with_IES	MILORD	internal_eliminated_sequence	191427	191456	.	.	.	ID=MILORD.118.191427.191456;Name=MILORD.118.191427.191456;bounded_by_ta=TRUE;common_boundary=Both;end=191456;ies_id=IESPGM.PTET51.1.118.182423;ies_left_dist=0;ies_min_dist=0;ies_right_dist=0;junction_seq=atgttattaatattgTAcattcctttaatatc;read_names=J00121:27:H3GGKBBXX:5:2119:26484:47805,J00121:27:H3GGKBBXX:5:2219:16914:13113,J00121:27:H3GGKBBXX:5:1217:12043:22573,J00121:27:H3GGKBBXX:5:2219:28067:42354,J00121:27:H3GGKBBXX:5:2119:9404:15012,J00121:27:H3GGKBBXX:5:2217:29914:27971,J00121:27:H3GGKBBXX:5:1228:17442:12656,J00121:27:H3GGKBBXX:5:1108:3752:1877,J00121:27:H3GGKBBXX:5:2228:22282:21465,J00121:27:H3GGKBBXX:5:2104:26565:48860,J00121:27:H3GGKBBXX:5:2224:5457:20410,J00121:27:H3GGKBBXX:5:2218:6400:2985,J00121:27:H3GGKBBXX:5:2224:4107:40086,J00121:27:H3GGKBBXX:5:1128:7354:41774,J00121:27:H3GGKBBXX:5:1205:17969:34495,J00121:27:H3GGKBBXX:5:2120:20598:32050,J00121:27:H3GGKBBXX:5:1204:17462:37413,J00121:27:H3GGKBBXX:5:2126:19339:5007,J00121:27:H3GGKBBXX:5:1201:30634:34635,J00121:27:H3GGKBBXX:5:1222:5934:37519,J00121:27:H3GGKBBXX:5:2219:29214:47260,J00121:27:H3GGKBBXX:5:1127:17330:5288,J00121:27:H3GGKBBXX:5:1213:22780:8822,J00121:27:H3GGKBBXX:5:2227:23064:22467,J00121:27:H3GGKBBXX:5:1106:6147:31488,J00121:27:H3GGKBBXX:5:2207:20466:2281,J00121:27:H3GGKBBXX:5:2211:25834:21676,J00121:27:H3GGKBBXX:5:1213:15605:1279,J00121:27:H3GGKBBXX:5:2217:10927:35514,J00121:27:H3GGKBBXX:5:2201:8674:17157,J00121:27:H3GGKBBXX:5:2108:27052:6906,J00121:27:H3GGKBBXX:5:2216:18710:34969,J00121:27:H3GGKBBXX:5:2209:5122:48632,J00121:27:H3GGKBBXX:5:2221:9374:30749,J00121:27:H3GGKBBXX:5:1127:3234:43849,J00121:27:H3GGKBBXX:5:1213:22303:8699,J00121:27:H3GGKBBXX:5:2208:17848:24718,J00121:27:H3GGKBBXX:5:1119:11211:10651,J00121:27:H3GGKBBXX:5:1213:15534:1367,J00121:27:H3GGKBBXX:5:2228:19664:33105,J00121:27:H3GGKBBXX:5:2203:11241:35321,J00121:27:H3GGKBBXX:5:1109:18152:15363;sequence=TATACTCAATATTTAATACTTACTCCTCTA;start=191427;subtype=IES;support_ref=0;support_variant=42;type=IES;
scaffold51_118_with_IES	MILORD	internal_eliminated_sequence	191672	191716	.	.	.	ID=MILORD.118.191672.191716;Name=MILORD.118.191672.191716;bounded_by_ta=TRUE;common_boundary=Both;end=191716;ies_id=IESPGM.PTET51.1.118.182638;ies_left_dist=0;ies_min_dist=0;ies_right_dist=0;junction_seq=aagcatttataatgaTAtcgttaatcccattg;read_names=J00121:27:H3GGKBBXX:5:1108:27174:5218,J00121:27:H3GGKBBXX:5:2221:3305:26037,J00121:27:H3GGKBBXX:5:2207:6745:14660,J00121:27:H3GGKBBXX:5:1102:13108:10317,J00121:27:H3GGKBBXX:5:2222:23825:19636,J00121:27:H3GGKBBXX:5:2111:12976:36675,J00121:27:H3GGKBBXX:5:2125:14610:45449,J00121:27:H3GGKBBXX:5:2102:18436:16207,J00121:27:H3GGKBBXX:5:2124:20537:15276,J00121:27:H3GGKBBXX:5:2217:13362:7169,J00121:27:H3GGKBBXX:5:2219:23551:5165,J00121:27:H3GGKBBXX:5:2226:2250:9719,J00121:27:H3GGKBBXX:5:1121:9242:19267,J00121:27:H3GGKBBXX:5:1206:20882:48755,J00121:27:H3GGKBBXX:5:1204:12357:39400,J00121:27:H3GGKBBXX:5:2201:32015:32068,J00121:27:H3GGKBBXX:5:2110:25225:23856,J00121:27:H3GGKBBXX:5:1214:17432:33281,J00121:27:H3GGKBBXX:5:2207:27052:29448,J00121:27:H3GGKBBXX:5:1102:9455:43023,J00121:27:H3GGKBBXX:5:1101:24911:25879,J00121:27:H3GGKBBXX:5:2115:3123:12638,J00121:27:H3GGKBBXX:5:2201:24535:30292,J00121:27:H3GGKBBXX:5:2206:13443:44834,J00121:27:H3GGKBBXX:5:2114:23348:27778,J00121:27:H3GGKBBXX:5:1205:9323:34741,J00121:27:H3GGKBBXX:5:2126:8806:23575,J00121:27:H3GGKBBXX:5:2205:25236:11812,J00121:27:H3GGKBBXX:5:1211:11596:23065,J00121:27:H3GGKBBXX:5:2211:19877:44834,J00121:27:H3GGKBBXX:5:2205:28168:6730,J00121:27:H3GGKBBXX:5:1107:7425:38978,J00121:27:H3GGKBBXX:5:1215:25367:29870;sequence=TACAGTAATCCTAGATATACAAAATGTAATATTCCAAAATTACTG;start=191672;subtype=IES;support_ref=0;support_variant=33;type=IES;
scaffold51_118_with_IES	MILORD	internal_eliminated_sequence	193616	193692	.	.	.	ID=MILORD.118.193616.193692;Name=MILORD.118.193616.193692;bounded_by_ta=TRUE;common_boundary=Both;end=193692;ies_id=IESPGM.PTET51.1.118.184537;ies_left_dist=0;ies_min_dist=0;ies_right_dist=0;junction_seq=tataagaggtggtagTAtcatcttacaataaa;read_names=J00121:27:H3GGKBBXX:5:2102:12073:12954,J00121:27:H3GGKBBXX:5:2118:8745:33211,J00121:27:H3GGKBBXX:5:2220:8024:33580,J00121:27:H3GGKBBXX:5:1103:5578:30292,J00121:27:H3GGKBBXX:5:2218:24556:10317,J00121:27:H3GGKBBXX:5:2111:16173:5042,J00121:27:H3GGKBBXX:5:2227:19258:45660,J00121:27:H3GGKBBXX:5:1124:12317:15768,J00121:27:H3GGKBBXX:5:2116:24312:9403,J00121:27:H3GGKBBXX:5:1224:5568:47120,J00121:27:H3GGKBBXX:5:1121:7080:37079,J00121:27:H3GGKBBXX:5:2124:20527:34424,J00121:27:H3GGKBBXX:5:1203:14742:17087,J00121:27:H3GGKBBXX:5:1124:9668:39629,J00121:27:H3GGKBBXX:5:1109:5619:1595,J00121:27:H3GGKBBXX:5:1204:24515:39154,J00121:27:H3GGKBBXX:5:1122:14346:13939,J00121:27:H3GGKBBXX:5:1207:21633:24560,J00121:27:H3GGKBBXX:5:1121:20659:5780,J00121:27:H3GGKBBXX:5:1221:13535:25615,J00121:27:H3GGKBBXX:5:1108:6340:32033,J00121:27:H3GGKBBXX:5:2215:13524:25984,J00121:27:H3GGKBBXX:5:1116:25225:23083,J00121:27:H3GGKBBXX:5:2222:18061:11618,J00121:27:H3GGKBBXX:5:2228:16021:30380,J00121:27:H3GGKBBXX:5:2108:12926:5183,J00121:27:H3GGKBBXX:5:1101:18822:13359,J00121:27:H3GGKBBXX:5:1113:27336:26424,J00121:27:H3GGKBBXX:5:2218:19278:12954,J00121:27:H3GGKBBXX:5:2207:25611:12603,J00121:27:H3GGKBBXX:5:1210:4584:18792,J00121:27:H3GGKBBXX:5:1111:15818:33686,J00121:27:H3GGKBBXX:5:1119:14478:3512,J00121:27:H3GGKBBXX:5:1128:30533:39137,J00121:27:H3GGKBBXX:5:2106:19319:41546,J00121:27:H3GGKBBXX:5:1220:24840:13271,J00121:27:H3GGKBBXX:5:1128:5680:32859,J00121:27:H3GGKBBXX:5:2218:25865:10440,J00121:27:H3GGKBBXX:5:2226:17107:38732,J00121:27:H3GGKBBXX:5:1217:16102:38011,J00121:27:H3GGKBBXX:5:1112:21176:7310,J00121:27:H3GGKBBXX:5:1115:3589:33985,J00121:27:H3GGKBBXX:5:2218:19370:41036,J00121:27:H3GGKBBXX:5:1124:20638:21324,J00121:27:H3GGKBBXX:5:2228:29437:41106,J00121:27:H3GGKBBXX:5:2216:29264:40737,J00121:27:H3GGKBBXX:5:1204:8481:5112,J00121:27:H3GGKBBXX:5:2217:15118:6589,J00121:27:H3GGKBBXX:5:1103:11566:4163,J00121:27:H3GGKBBXX:5:1105:25449:35075;sequence=TACAGATATTCCAATAAGATTTTGATGATCTTTTTATCAATAAATACATTATCAATTATTATAATCTAAATTAATTG;start=193616;subtype=IES;support_ref=0;support_variant=50;type=IES;
scaffold51_118_with_IES	MILORD	internal_eliminated_sequence	194917	195025	.	.	.	ID=MILORD.118.194917.195025;Name=MILORD.118.194917.195025;bounded_by_ta=TRUE;common_boundary=Both;end=195025;ies_id=IESPGM.PTET51.1.118.185761;ies_left_dist=0;ies_min_dist=0;ies_right_dist=0;junction_seq=ctataactgctctacTAtcaccaatattggca;read_names=J00121:27:H3GGKBBXX:5:2222:15503:38943,J00121:27:H3GGKBBXX:5:2207:26859:8963,J00121:27:H3GGKBBXX:5:1111:24342:44482,J00121:27:H3GGKBBXX:5:2201:13565:18353,J00121:27:H3GGKBBXX:5:2211:25915:6554,J00121:27:H3GGKBBXX:5:1227:5223:7275,J00121:27:H3GGKBBXX:5:1219:24525:4462,J00121:27:H3GGKBBXX:5:1208:4553:11601,J00121:27:H3GGKBBXX:5:1116:5172:29518,J00121:27:H3GGKBBXX:5:2221:3782:25351,J00121:27:H3GGKBBXX:5:2111:19806:13974,J00121:27:H3GGKBBXX:5:1116:17533:5499,J00121:27:H3GGKBBXX:5:1205:14661:40684,J00121:27:H3GGKBBXX:5:2101:30310:14238,J00121:27:H3GGKBBXX:5:2205:9151:15451,J00121:27:H3GGKBBXX:5:1121:17391:37572,J00121:27:H3GGKBBXX:5:2214:31609:20568,J00121:27:H3GGKBBXX:5:2218:29285:23821,J00121:27:H3GGKBBXX:5:2215:12236:16225,J00121:27:H3GGKBBXX:5:2128:26930:3811,J00121:27:H3GGKBBXX:5:1101:20679:13552,J00121:27:H3GGKBBXX:5:1101:22262:46188,J00121:27:H3GGKBBXX:5:2219:24515:34582,J00121:27:H3GGKBBXX:5:2224:7172:16137,J00121:27:H3GGKBBXX:5:2205:7608:36587,J00121:27:H3GGKBBXX:5:1119:15595:10721,J00121:27:H3GGKBBXX:5:2221:16792:25034,J00121:27:H3GGKBBXX:5:2115:27904:11583,J00121:27:H3GGKBBXX:5:1124:29609:35497,J00121:27:H3GGKBBXX:5:1105:26758:20006,J00121:27:H3GGKBBXX:5:2103:27539:17772,J00121:27:H3GGKBBXX:5:2225:24089:8031,J00121:27:H3GGKBBXX:5:1103:5122:15504,J00121:27:H3GGKBBXX:5:2219:5294:28112,J00121:27:H3GGKBBXX:5:1112:12550:36183,J00121:27:H3GGKBBXX:5:1101:21085:5851,J00121:27:H3GGKBBXX:5:2119:25367:9719,J00121:27:H3GGKBBXX:5:2220:13169:3319,J00121:27:H3GGKBBXX:5:1214:13595:16542,J00121:27:H3GGKBBXX:5:1105:23409:43251,J00121:27:H3GGKBBXX:5:1224:12408:10088,J00121:27:H3GGKBBXX:5:1120:7304:45801,J00121:27:H3GGKBBXX:5:1218:20912:39031,J00121:27:H3GGKBBXX:5:1217:24951:42161,J00121:27:H3GGKBBXX:5:2121:21156:10053,J00121:27:H3GGKBBXX:5:1227:27752:24542,J00121:27:H3GGKBBXX:5:2207:20791:9807,J00121:27:H3GGKBBXX:5:2115:13951:28094,J00121:27:H3GGKBBXX:5:1105:24992:19970,J00121:27:H3GGKBBXX:5:2210:26433:35725,J00121:27:H3GGKBBXX:5:2220:29548:19777,J00121:27:H3GGKBBXX:5:2104:16711:37941;sequence=TACAATACTTTACGATTTAGATTACAAAAATTATTCATTCCAATTTTAAGTTTGATCAAATTTTATTAACCTTAAATACTTAAAGATAATAAAATAATTTAAACAACCG;start=194917;subtype=IES;support_ref=0;support_variant=52;type=IES;
scaffold51_118_with_IES	MILORD	internal_eliminated_sequence	194927	195025	.	.	.	ID=MILORD.118.194927.195025;Name=MILORD.118.194927.195025;bounded_by_ta=TRUE;common_boundary=RIGHT;end=195025;ies_id=IESPGM.PTET51.1.118.185761;ies_left_dist=-10;ies_min_dist=0;ies_right_dist=0;junction_seq=tctactacaatacttTAtcaccaatattggca;read_names=J00121:27:H3GGKBBXX:5:2217:29559:5517;sequence=TACGATTTAGATTACAAAAATTATTCATTCCAATTTTAAGTTTGATCAAATTTTATTAACCTTAAATACTTAAAGATAATAAAATAATTTAAACAACCG;start=194927;subtype=PARTIAL_INTERNAL;support_ref=0;support_variant=1;type=ALTERNATIVE;
scaffold51_118_with_IES	MILORD	internal_eliminated_sequence	199847	199920	.	.	.	ID=MILORD.118.199847.199920;Name=MILORD.118.199847.199920;bounded_by_ta=TRUE;common_boundary=Both;end=199920;ies_id=IESPGM.PTET51.1.118.190582;ies_left_dist=0;ies_min_dist=0;ies_right_dist=0;junction_seq=tatttaatttcctaaTAttcgtaagacataaa;read_names=J00121:27:H3GGKBBXX:5:1227:28239:42091,J00121:27:H3GGKBBXX:5:1123:7933:36446,J00121:27:H3GGKBBXX:5:1124:7202:8875,J00121:27:H3GGKBBXX:5:1113:26108:30802,J00121:27:H3GGKBBXX:5:1219:15747:19425,J00121:27:H3GGKBBXX:5:2210:20101:17263,J00121:27:H3GGKBBXX:5:2108:19583:36411,J00121:27:H3GGKBBXX:5:2119:8186:45326,J00121:27:H3GGKBBXX:5:2208:5152:24876,J00121:27:H3GGKBBXX:5:2208:16508:1297,J00121:27:H3GGKBBXX:5:1219:23216:22415,J00121:27:H3GGKBBXX:5:2228:28655:20023,J00121:27:H3GGKBBXX:5:2109:20831:12409,J00121:27:H3GGKBBXX:5:1209:9151:6589,J00121:27:H3GGKBBXX:5:1127:14641:10686,J00121:27:H3GGKBBXX:5:2227:23074:32754,J00121:27:H3GGKBBXX:5:1214:26595:18353,J00121:27:H3GGKBBXX:5:1216:14844:1578,J00121:27:H3GGKBBXX:5:1214:11272:31646,J00121:27:H3GGKBBXX:5:1106:5589:5095,J00121:27:H3GGKBBXX:5:2101:14103:25791,J00121:27:H3GGKBBXX:5:2117:8582:3952,J00121:27:H3GGKBBXX:5:1226:28858:22239,J00121:27:H3GGKBBXX:5:1101:11677:15293,J00121:27:H3GGKBBXX:5:1107:32025:40948,J00121:27:H3GGKBBXX:5:2227:6725:27813,J00121:27:H3GGKBBXX:5:1228:8400:34196,J00121:27:H3GGKBBXX:5:2207:22597:15082,J00121:27:H3GGKBBXX:5:2217:25763:47436,J00121:27:H3GGKBBXX:5:1209:17350:40526,J00121:27:H3GGKBBXX:5:2212:16153:7433,J00121:27:H3GGKBBXX:5:2220:13707:1824,J00121:27:H3GGKBBXX:5:2227:6695:27865,J00121:27:H3GGKBBXX:5:1102:9445:37835,J00121:27:H3GGKBBXX:5:2109:20253:34512,J00121:27:H3GGKBBXX:5:1216:14823:5059,J00121:27:H3GGKBBXX:5:1206:14123:26494,J00121:27:H3GGKBBXX:5:1118:6877:9825,J00121:27:H3GGKBBXX:5:1114:13230:48509,J00121:27:H3GGKBBXX:5:2225:26453:3758,J00121:27:H3GGKBBXX:5:2208:25946:6009,J00121:27:H3GGKBBXX:5:1127:24718:45379,J00121:27:H3GGKBBXX:5:1108:18071:28235,J00121:27:H3GGKBBXX:5:1109:5690:11003,J00121:27:H3GGKBBXX:5:2201:25388:21360,J00121:27:H3GGKBBXX:5:2224:15666:5745,J00121:27:H3GGKBBXX:5:1227:12905:32789,J00121:27:H3GGKBBXX:5:1121:24302:43568,J00121:27:H3GGKBBXX:5:2201:19157:27549,J00121:27:H3GGKBBXX:5:2124:24951:38890,J00121:27:H3GGKBBXX:5:1208:2849:10264,J00121:27:H3GGKBBXX:5:1223:24211:8945,J00121:27:H3GGKBBXX:5:1127:14539:26617,J00121:27:H3GGKBBXX:5:2217:29904:1754,J00121:27:H3GGKBBXX:5:2214:6116:21834,J00121:27:H3GGKBBXX:5:2228:26494:39101;sequence=TACGGTTTAAAAATAATATGAAACCAGAATTTCACATATTTAAGCAATTTTGAGAAGGTATTATTATATAGCTG;start=199847;subtype=IES;support_ref=2;support_variant=56;type=IES;
scaffold51_118_with_IES	MILORD	internal_eliminated_sequence	199847	199957	.	.	.	ID=MILORD.118.199847.199957;Name=MILORD.118.199847.199957;bounded_by_ta=TRUE;common_boundary=LEFT;end=199957;ies_id=IESPGM.PTET51.1.118.190582;ies_left_dist=0;ies_min_dist=0;ies_right_dist=-37;junction_seq=tatttaatttcctaaTAttgaaaacaaaagaa;read_names=J00121:27:H3GGKBBXX:5:2219:17137:26160,J00121:27:H3GGKBBXX:5:2126:27773:3090;sequence=TACGGTTTAAAAATAATATGAAACCAGAATTTCACATATTTAAGCAATTTTGAGAAGGTATTATTATATAGCTGTATTCGTAAGACATAAAAATTTAATAATTGTTAGATG;start=199847;subtype=PARTIAL_EXTERNAL;support_ref=2;support_variant=2;type=ALTERNATIVE;
scaffold51_118_with_IES	MILORD	internal_eliminated_sequence	199913	199957	.	.	.	ID=MILORD.118.199913.199957;Name=MILORD.118.199913.199957;bounded_by_ta=TRUE;common_boundary=None;end=199957;ies_id=IESPGM.PTET51.1.118.190582;ies_left_dist=-66;ies_min_dist=37;ies_right_dist=-37;junction_seq=gagaaggtattattaTAttgaaaacaaaagaa;read_names=J00121:27:H3GGKBBXX:5:1228:16112:46610;sequence=TATAGCTGTATTCGTAAGACATAAAAATTTAATAATTGTTAGATG;start=199913;subtype=OVERLAPPING;support_ref=0;support_variant=1;type=ALTERNATIVE;
scaffold51_118_with_IES	MILORD	internal_eliminated_sequence	200617	200642	.	.	.	ID=MILORD.118.200617.200642;Name=MILORD.118.200617.200642;bounded_by_ta=TRUE;common_boundary=Both;end=200642;ies_id=IESPGM.PTET51.1.118.191278;ies_left_dist=0;ies_min_dist=0;ies_right_dist=0;junction_seq=ccatttcttttatttTActtatttctcctttt;read_names=J00121:27:H3GGKBBXX:5:2120:19329:11460,J00121:27:H3GGKBBXX:5:1114:11901:23135,J00121:27:H3GGKBBXX:5:2227:17158:40156,J00121:27:H3GGKBBXX:5:1225:6685:10510,J00121:27:H3GGKBBXX:5:2104:20182:12339,J00121:27:H3GGKBBXX:5:2108:28919:32754,J00121:27:H3GGKBBXX:5:2225:13423:8330,J00121:27:H3GGKBBXX:5:2108:15412:15961,J00121:27:H3GGKBBXX:5:2108:24718:26599,J00121:27:H3GGKBBXX:5:2119:9597:3002,J00121:27:H3GGKBBXX:5:1215:13524:26265,J00121:27:H3GGKBBXX:5:2221:22861:33721,J00121:27:H3GGKBBXX:5:2113:3265:9473,J00121:27:H3GGKBBXX:5:1116:7517:18423,J00121:27:H3GGKBBXX:5:2126:26037:23540,J00121:27:H3GGKBBXX:5:1119:18081:31664,J00121:27:H3GGKBBXX:5:1124:28321:41915,J00121:27:H3GGKBBXX:5:1209:12418:42003,J00121:27:H3GGKBBXX:5:2210:32136:35233,J00121:27:H3GGKBBXX:5:2220:14519:47014,J00121:27:H3GGKBBXX:5:2203:30086:35585,J00121:27:H3GGKBBXX:5:2211:13839:2193,J00121:27:H3GGKBBXX:5:2124:31304:27426,J00121:27:H3GGKBBXX:5:2208:11566:39084,J00121:27:H3GGKBBXX:5:2221:20446:24331,J00121:27:H3GGKBBXX:5:2210:21359:32314,J00121:27:H3GGKBBXX:5:1108:5599:29976,J00121:27:H3GGKBBXX:5:2126:20314:16542,J00121:27:H3GGKBBXX:5:1121:13991:47717,J00121:27:H3GGKBBXX:5:2113:19796:12796,J00121:27:H3GGKBBXX:5:2226:5446:17403,J00121:27:H3GGKBBXX:5:2209:4848:13236,J00121:27:H3GGKBBXX:5:1227:25560:34917,J00121:27:H3GGKBBXX:5:1108:13382:31576,J00121:27:H3GGKBBXX:5:2219:31020:37343,J00121:27:H3GGKBBXX:5:1109:16325:5376,J00121:27:H3GGKBBXX:5:2209:29041:28745;sequence=TATAATAAATACAAATATAGATTCTA;start=200617;subtype=IES;support_ref=3;support_variant=37;type=IES;
scaffold51_118_with_IES	MILORD	internal_eliminated_sequence	203068	203207	.	.	.	ID=MILORD.118.203068.203207;Name=MILORD.118.203068.203207;bounded_by_ta=TRUE;common_boundary=Both;end=203207;ies_id=IESPGM.PTET51.1.118.193703;ies_left_dist=0;ies_min_dist=0;ies_right_dist=0;junction_seq=aattgggttctttgtTAtaaggcacaactacg;read_names=J00121:27:H3GGKBBXX:5:1201:28178:24542,J00121:27:H3GGKBBXX:5:1105:28047:19179,J00121:27:H3GGKBBXX:5:2218:18741:23522,J00121:27:H3GGKBBXX:5:2213:20659:45801,J00121:27:H3GGKBBXX:5:2227:18284:11583,J00121:27:H3GGKBBXX:5:2228:10257:18423,J00121:27:H3GGKBBXX:5:2226:29021:5358,J00121:27:H3GGKBBXX:5:1120:8298:5147,J00121:27:H3GGKBBXX:5:1113:6603:32420,J00121:27:H3GGKBBXX:5:2117:17990:26125,J00121:27:H3GGKBBXX:5:1121:17624:31998,J00121:27:H3GGKBBXX:5:2201:24677:29518,J00121:27:H3GGKBBXX:5:1223:30188:9174,J00121:27:H3GGKBBXX:5:2108:12560:18511,J00121:27:H3GGKBBXX:5:1225:26179:26424,J00121:27:H3GGKBBXX:5:1127:28199:23733,J00121:27:H3GGKBBXX:5:1126:11322:3776,J00121:27:H3GGKBBXX:5:2214:2889:8260,J00121:27:H3GGKBBXX:5:1210:13200:15399,J00121:27:H3GGKBBXX:5:2105:15676:14273,J00121:27:H3GGKBBXX:5:2219:16051:1771,J00121:27:H3GGKBBXX:5:1228:8349:4215,J00121:27:H3GGKBBXX:5:1112:2351:48509,J00121:27:H3GGKBBXX:5:1127:16336:33000,J00121:27:H3GGKBBXX:5:1221:15524:10352,J00121:27:H3GGKBBXX:5:2221:31588:16629,J00121:27:H3GGKBBXX:5:1111:23541:49107,J00121:27:H3GGKBBXX:5:2109:29873:8101,J00121:27:H3GGKBBXX:5:1217:17898:44886,J00121:27:H3GGKBBXX:5:2102:25083:21043,J00121:27:H3GGKBBXX:5:1213:6329:14185,J00121:27:H3GGKBBXX:5:2223:22638:28411,J00121:27:H3GGKBBXX:5:2227:12845:28147,J00121:27:H3GGKBBXX:5:1211:7730:21043,J00121:27:H3GGKBBXX:5:1205:11749:4268,J00121:27:H3GGKBBXX:5:1115:18365:47383,J00121:27:H3GGKBBXX:5:2219:18426:10176,J00121:27:H3GGKBBXX:5:2117:22019:16928,J00121:27:H3GGKBBXX:5:1207:13616:22204,J00121:27:H3GGKBBXX:5:1107:16457:45309,J00121:27:H3GGKBBXX:5:1128:27641:28815,J00121:27:H3GGKBBXX:5:1104:26880:19513,J00121:27:H3GGKBBXX:5:2202:25591:26986,J00121:27:H3GGKBBXX:5:1122:11180:27514,J00121:27:H3GGKBBXX:5:2120:29812:38345,J00121:27:H3GGKBBXX:5:1123:13027:40526,J00121:27:H3GGKBBXX:5:1113:22181:9297,J00121:27:H3GGKBBXX:5:2228:24677:30468,J00121:27:H3GGKBBXX:5:2124:17411:21465,J00121:27:H3GGKBBXX:5:1219:19593:32244,J00121:27:H3GGKBBXX:5:1121:23845:45273,J00121:27:H3GGKBBXX:5:2123:28250:23892,J00121:27:H3GGKBBXX:5:1202:9587:23311,J00121:27:H3GGKBBXX:5:2215:10399:47331,J00121:27:H3GGKBBXX:5:1109:19979:14906,J00121:27:H3GGKBBXX:5:2214:6522:6818,J00121:27:H3GGKBBXX:5:1128:21460:20146,J00121:27:H3GGKBBXX:5:1102:3630:7468,J00121:27:H3GGKBBXX:5:2205:4838:15610,J00121:27:H3GGKBBXX:5:1220:17624:19056,J00121:27:H3GGKBBXX:5:1113:6806:26054,J00121:27:H3GGKBBXX:5:2206:27174:39822,J00121:27:H3GGKBBXX:5:2119:28087:42354,J00121:27:H3GGKBBXX:5:2119:1438:39365,J00121:27:H3GGKBBXX:5:1119:8775:19302,J00121:27:H3GGKBBXX:5:2201:22932:39998,J00121:27:H3GGKBBXX:5:1115:11495:3301,J00121:27:H3GGKBBXX:5:1209:15605:25509,J00121:27:H3GGKBBXX:5:1118:10795:38275,J00121:27:H3GGKBBXX:5:2214:7425:19003,J00121:27:H3GGKBBXX:5:2123:28290:23786,J00121:27:H3GGKBBXX:5:2119:23886:35462,J00121:27:H3GGKBBXX:5:1209:22556:9983,J00121:27:H3GGKBBXX:5:1127:6441:29395,J00121:27:H3GGKBBXX:5:1223:17837:12251,J00121:27:H3GGKBBXX:5:1207:15392:43990,J00121:27:H3GGKBBXX:5:1117:10561:10159,J00121:27:H3GGKBBXX:5:1118:22394:18529;sequence=TACAGTAAGATAGCGAATAAATTAGAATTAAAAACATAAATTTCATATACTAATTATATTTTCAAATAATTATCATAATTCCTTAATTTATTTAATAATATTATTTGATAAAAATAATGCATCATTTATCCAATTTAGTA;start=203068;subtype=IES;support_ref=4;support_variant=78;type=IES;
scaffold51_118_with_IES	MILORD	internal_eliminated_sequence	203915	204361	.	.	.	ID=MILORD.118.203915.204361;Name=MILORD.118.203915.204361;bounded_by_ta=TRUE;common_boundary=Both;end=204361;ies_id=IESPGM.PTET51.1.118.194410;ies_left_dist=0;ies_min_dist=0;ies_right_dist=0;junction_seq=taatttattatttgaTAatataattattgata;read_names=J00121:27:H3GGKBBXX:5:2111:10084:22942,J00121:27:H3GGKBBXX:5:1111:5934:40367,J00121:27:H3GGKBBXX:5:2211:13849:39207,J00121:27:H3GGKBBXX:5:2218:19573:9069,J00121:27:H3GGKBBXX:5:2224:27529:11706,J00121:27:H3GGKBBXX:5:1202:14367:38767,J00121:27:H3GGKBBXX:5:2219:10338:44025,J00121:27:H3GGKBBXX:5:2224:15950:4725,J00121:27:H3GGKBBXX:5:2220:3599:5587,J00121:27:H3GGKBBXX:5:2207:13880:4233,J00121:27:H3GGKBBXX:5:2217:20699:27725,J00121:27:H3GGKBBXX:5:2225:23175:46926,J00121:27:H3GGKBBXX:5:1215:8298:8383,J00121:27:H3GGKBBXX:5:1222:6197:10159,J00121:27:H3GGKBBXX:5:2102:12540:14537,J00121:27:H3GGKBBXX:5:2101:17695:43796,J00121:27:H3GGKBBXX:5:1117:18649:32930,J00121:27:H3GGKBBXX:5:2114:22455:6747,J00121:27:H3GGKBBXX:5:1120:8075:25791;sequence=TATCATAATCACAAATTTCAGATTTGATTATTTTAGATTTAAAAATCCCTAAATAATAAGATTTAATCCTAGATTTAATTTTAAATATTCATAAAAAAGTAGAAATGAAATGATGAACAGTTGAAACAACTAGCAGAGAAAGAAATTTGTAAAATAAAGAAATATTTTGATTTCCCAAAAGTAATTATAACAACTTCAGAAGAGATACATACAATGAAAGATCATTCAAGTTTCCATATATTCCTATTATTGTTTTAAAAAAGGAAATGCTTAGAAATAAATCAATATATCTATTCAATACTAATCTGTCCAGATATATCATTAAAAAAATTTGAATCAATATCCATTTATGTAAGCAATAATATTAAAAATAATGATATCTTTACCACTCAATAATTTGGCCTTTAATCATTGATATAATTTCTAAAAATTTATTTTCGTTGATAA;start=203915;subtype=IES;support_ref=2;support_variant=19;type=IES;
scaffold51_118_with_IES	MILORD	internal_eliminated_sequence	203915	204364	.	.	.	ID=MILORD.118.203915.204364;Name=MILORD.118.203915.204364;bounded_by_ta=TRUE;common_boundary=LEFT;end=204364;ies_id=IESPGM.PTET51.1.118.194410;ies_left_dist=0;ies_min_dist=0;ies_right_dist=-3;junction_seq=taatttattatttgaTAtaattattgatatta;read_names=J00121:27:H3GGKBBXX:5:1216:21856:35567;sequence=TATCATAATCACAAATTTCAGATTTGATTATTTTAGATTTAAAAATCCCTAAATAATAAGATTTAATCCTAGATTTAATTTTAAATATTCATAAAAAAGTAGAAATGAAATGATGAACAGTTGAAACAACTAGCAGAGAAAGAAATTTGTAAAATAAAGAAATATTTTGATTTCCCAAAAGTAATTATAACAACTTCAGAAGAGATACATACAATGAAAGATCATTCAAGTTTCCATATATTCCTATTATTGTTTTAAAAAAGGAAATGCTTAGAAATAAATCAATATATCTATTCAATACTAATCTGTCCAGATATATCATTAAAAAAATTTGAATCAATATCCATTTATGTAAGCAATAATATTAAAAATAATGATATCTTTACCACTCAATAATTTGGCCTTTAATCATTGATATAATTTCTAAAAATTTATTTTCGTTGATAATAA;start=203915;subtype=PARTIAL_EXTERNAL;support_ref=1;support_variant=1;type=ALTERNATIVE;
scaffold51_118_with_IES	MILORD	internal_eliminated_sequence	205234	205297	.	.	.	ID=MILORD.118.205234.205297;Name=MILORD.118.205234.205297;bounded_by_ta=TRUE;common_boundary=Both;end=205297;ies_id=IESPGM.PTET51.1.118.195282;ies_left_dist=0;ies_min_dist=0;ies_right_dist=0;junction_seq=cctcataactgcagcTAccagtttgaagggtc;read_names=J00121:27:H3GGKBBXX:5:2117:30573:18669,J00121:27:H3GGKBBXX:5:1127:16833:39981,J00121:27:H3GGKBBXX:5:2110:7689:4585,J00121:27:H3GGKBBXX:5:2109:7527:5640,J00121:27:H3GGKBBXX:5:2214:31385:18071,J00121:27:H3GGKBBXX:5:1110:13108:41018,J00121:27:H3GGKBBXX:5:2103:9607:21025,J00121:27:H3GGKBBXX:5:2227:5477:31910,J00121:27:H3GGKBBXX:5:1113:15777:27215,J00121:27:H3GGKBBXX:5:1205:28503:37765,J00121:27:H3GGKBBXX:5:1212:9699:27127,J00121:27:H3GGKBBXX:5:2201:25164:48966,J00121:27:H3GGKBBXX:5:1128:24556:38134,J00121:27:H3GGKBBXX:5:2113:13443:38820,J00121:27:H3GGKBBXX:5:2203:24241:12304,J00121:27:H3GGKBBXX:5:1114:13190:27443,J00121:27:H3GGKBBXX:5:1126:29751:15662,J00121:27:H3GGKBBXX:5:1102:29873:32156,J00121:27:H3GGKBBXX:5:1125:26230:26687,J00121:27:H3GGKBBXX:5:1206:15564:7644;sequence=TACACTAATCTATTTAAATATGATCAAATATTATAAAATAAAATATTTACATTATTTTTAAGTG;start=205234;subtype=IES;support_ref=0;support_variant=20;type=IES;
scaffold51_118_with_IES	MILORD	internal_eliminated_sequence	205782	205864	.	.	.	ID=MILORD.118.205782.205864;Name=MILORD.118.205782.205864;bounded_by_ta=TRUE;common_boundary=Both;end=205864;ies_id=IESPGM.PTET51.1.118.195766;ies_left_dist=0;ies_min_dist=0;ies_right_dist=0;junction_seq=gcgaagttttcgtttTAggattctaagttttt;read_names=J00121:27:H3GGKBBXX:5:2125:6451:43726,J00121:27:H3GGKBBXX:5:1105:16498:22133,J00121:27:H3GGKBBXX:5:1107:26646:43198,J00121:27:H3GGKBBXX:5:1123:19441:13728,J00121:27:H3GGKBBXX:5:2226:25855:23540,J00121:27:H3GGKBBXX:5:1215:4158:8559,J00121:27:H3GGKBBXX:5:1220:14610:44886,J00121:27:H3GGKBBXX:5:2211:30127:14027,J00121:27:H3GGKBBXX:5:1122:19908:38099,J00121:27:H3GGKBBXX:5:2103:29417:13781,J00121:27:H3GGKBBXX:5:1116:10653:48087,J00121:27:H3GGKBBXX:5:1220:19847:13623,J00121:27:H3GGKBBXX:5:2205:22333:23522,J00121:27:H3GGKBBXX:5:2219:17421:5974,J00121:27:H3GGKBBXX:5:1117:31091:31242,J00121:27:H3GGKBBXX:5:2207:23713:36675,J00121:27:H3GGKBBXX:5:2211:32390:18898,J00121:27:H3GGKBBXX:5:1222:28625:10827,J00121:27:H3GGKBBXX:5:1228:16315:40702,J00121:27:H3GGKBBXX:5:2220:10358:14836,J00121:27:H3GGKBBXX:5:2201:13261:6888,J00121:27:H3GGKBBXX:5:1110:10338:41669,J00121:27:H3GGKBBXX:5:1120:26352:10932,J00121:27:H3GGKBBXX:5:1114:31020:3934,J00121:27:H3GGKBBXX:5:2205:10490:40244,J00121:27:H3GGKBBXX:5:2102:20121:1789,J00121:27:H3GGKBBXX:5:1101:7222:21008,J00121:27:H3GGKBBXX:5:1101:6015:16559,J00121:27:H3GGKBBXX:5:1211:27417:30433,J00121:27:H3GGKBBXX:5:1102:10805:32420,J00121:27:H3GGKBBXX:5:1113:7821:29114,J00121:27:H3GGKBBXX:5:1103:23196:9227,J00121:27:H3GGKBBXX:5:2222:19593:12761,J00121:27:H3GGKBBXX:5:1206:27732:18388,J00121:27:H3GGKBBXX:5:2205:30756:6642,J00121:27:H3GGKBBXX:5:2108:15848:36376,J00121:27:H3GGKBBXX:5:2125:12012:33703,J00121:27:H3GGKBBXX:5:2202:13179:29290,J00121:27:H3GGKBBXX:5:1116:10663:48104,J00121:27:H3GGKBBXX:5:1205:23652:11495,J00121:27:H3GGKBBXX:5:1220:11667:42847,J00121:27:H3GGKBBXX:5:2206:9171:14643,J00121:27:H3GGKBBXX:5:1213:22719:7205,J00121:27:H3GGKBBXX:5:2228:9323:32279,J00121:27:H3GGKBBXX:5:1224:22404:12779,J00121:27:H3GGKBBXX:5:2202:30634:35128,J00121:27:H3GGKBBXX:5:2228:9831:32525,J00121:27:H3GGKBBXX:5:2209:24708:3618,J00121:27:H3GGKBBXX:5:2205:25905:34319,J00121:27:H3GGKBBXX:5:2124:11718:25457,J00121:27:H3GGKBBXX:5:1213:17097:23768;sequence=TATAGCCGAGATCAATTCAATTTTAGATTTCTATTATAATAATAAAAGAAATTCAGATTTCATAATTTTATTAAATTACTCTG;start=205782;subtype=IES;support_ref=4;support_variant=51;type=IES;
scaffold51_118_with_IES	MILORD	internal_eliminated_sequence	210262	210300	.	.	.	ID=MILORD.118.210262.210300;Name=MILORD.118.210262.210300;bounded_by_ta=TRUE;common_boundary=Both;end=210300;ies_id=IESPGM.PTET51.1.118.200163;ies_left_dist=0;ies_min_dist=0;ies_right_dist=0;junction_seq=atctatgattcttaaTAtcagcagctcctatg;read_names=J00121:27:H3GGKBBXX:5:1201:22475:45150,J00121:27:H3GGKBBXX:5:2107:29782:33264,J00121:27:H3GGKBBXX:5:2115:26413:16172,J00121:27:H3GGKBBXX:5:2215:12012:8805,J00121:27:H3GGKBBXX:5:1208:13027:24806,J00121:27:H3GGKBBXX:5:2108:9445:41493,J00121:27:H3GGKBBXX:5:1121:6329:8981,J00121:27:H3GGKBBXX:5:2224:14215:19724,J00121:27:H3GGKBBXX:5:2216:24830:1754,J00121:27:H3GGKBBXX:5:2111:2148:43550,J00121:27:H3GGKBBXX:5:1107:4371:16348,J00121:27:H3GGKBBXX:5:2120:24190:27514,J00121:27:H3GGKBBXX:5:2218:7273:34248,J00121:27:H3GGKBBXX:5:2207:15574:29149,J00121:27:H3GGKBBXX:5:1211:27245:18951,J00121:27:H3GGKBBXX:5:1217:5548:38433,J00121:27:H3GGKBBXX:5:2103:14834:3670,J00121:27:H3GGKBBXX:5:2202:15554:23628,J00121:27:H3GGKBBXX:5:2128:29295:41247,J00121:27:H3GGKBBXX:5:2115:12023:42267,J00121:27:H3GGKBBXX:5:1109:20019:42864,J00121:27:H3GGKBBXX:5:1121:18609:14467,J00121:27:H3GGKBBXX:5:2110:9973:38679,J00121:27:H3GGKBBXX:5:1116:18010:1332,J00121:27:H3GGKBBXX:5:2108:21369:3037,J00121:27:H3GGKBBXX:5:1125:11820:39875,J00121:27:H3GGKBBXX:5:1202:3671:19496,J00121:27:H3GGKBBXX:5:2206:14458:9420,J00121:27:H3GGKBBXX:5:1212:24545:18001,J00121:27:H3GGKBBXX:5:1215:3853:47805,J00121:27:H3GGKBBXX:5:2206:15859:45889,J00121:27:H3GGKBBXX:5:1219:10226:17104,J00121:27:H3GGKBBXX:5:2216:16001:15117,J00121:27:H3GGKBBXX:5:2207:8684:45414,J00121:27:H3GGKBBXX:5:1228:9678:19460,J00121:27:H3GGKBBXX:5:2105:29954:29800,J00121:27:H3GGKBBXX:5:2106:13484:37660,J00121:27:H3GGKBBXX:5:1213:4452:1402,J00121:27:H3GGKBBXX:5:1118:26037:8664,J00121:27:H3GGKBBXX:5:1218:16082:21201,J00121:27:H3GGKBBXX:5:2223:3244:18476,J00121:27:H3GGKBBXX:5:1210:9607:20920,J00121:27:H3GGKBBXX:5:1109:11708:20304,J00121:27:H3GGKBBXX:5:2115:7253:38504,J00121:27:H3GGKBBXX:5:2206:14123:25228,J00121:27:H3GGKBBXX:5:1209:11383:16858,J00121:27:H3GGKBBXX:5:2217:3995:42601,J00121:27:H3GGKBBXX:5:2101:24099:29184,J00121:27:H3GGKBBXX:5:2102:17563:28235,J00121:27:H3GGKBBXX:5:1104:12936:18458,J00121:27:H3GGKBBXX:5:2223:3112:18212,J00121:27:H3GGKBBXX:5:1204:17239:20533,J00121:27:H3GGKBBXX:5:2209:26798:24964,J00121:27:H3GGKBBXX:5:1226:25134:39805,J00121:27:H3GGKBBXX:5:1123:7040:38556,J00121:27:H3GGKBBXX:5:1209:7588:9860,J00121:27:H3GGKBBXX:5:2223:25124:47383,J00121:27:H3GGKBBXX:5:2217:24962:49036,J00121:27:H3GGKBBXX:5:2206:3873:13517,J00121:27:H3GGKBBXX:5:2225:19877:20990,J00121:27:H3GGKBBXX:5:2219:16640:41124,J00121:27:H3GGKBBXX:5:1213:13129:1525,J00121:27:H3GGKBBXX:5:1102:15605:42636,J00121:27:H3GGKBBXX:5:2214:28828:22854,J00121:27:H3GGKBBXX:5:2114:30878:12093,J00121:27:H3GGKBBXX:5:1107:23307:41176,J00121:27:H3GGKBBXX:5:2224:7293:2035,J00121:27:H3GGKBBXX:5:2218:25337:28059,J00121:27:H3GGKBBXX:5:2212:23104:33862,J00121:27:H3GGKBBXX:5:1106:31264:26793,J00121:27:H3GGKBBXX:5:1222:12063:5270,J00121:27:H3GGKBBXX:5:1226:6614:36200,J00121:27:H3GGKBBXX:5:2203:6685:19267,J00121:27:H3GGKBBXX:5:2109:3813:43339,J00121:27:H3GGKBBXX:5:2206:17005:45414,J00121:27:H3GGKBBXX:5:1220:12307:31294,J00121:27:H3GGKBBXX:5:2222:26717:41985,J00121:27:H3GGKBBXX:5:1205:13007:26846,J00121:27:H3GGKBBXX:5:1101:20851:8471;sequence=TACAGTTTAAATAATAATAATAATAATAATTTATTACTG;start=210262;subtype=IES;support_ref=0;support_variant=79;type=IES;
scaffold51_118_with_IES	MILORD	internal_eliminated_sequence	214441	214545	.	.	.	ID=MILORD.118.214441.214545;Name=MILORD.118.214441.214545;bounded_by_ta=TRUE;common_boundary=Both;end=214545;ies_id=IESPGM.PTET51.1.118.204303;ies_left_dist=0;ies_min_dist=0;ies_right_dist=0;junction_seq=tttagatgataatgaTAacagagtcttatatt;read_names=J00121:27:H3GGKBBXX:5:1111:9262:16067,J00121:27:H3GGKBBXX:5:1115:7598:43533,J00121:27:H3GGKBBXX:5:2202:16914:18212,J00121:27:H3GGKBBXX:5:1216:24068:12392,J00121:27:H3GGKBBXX:5:1212:2443:38855,J00121:27:H3GGKBBXX:5:1106:3092:36605,J00121:27:H3GGKBBXX:5:1221:27752:1437,J00121:27:H3GGKBBXX:5:2116:9191:16471,J00121:27:H3GGKBBXX:5:2213:19948:13236,J00121:27:H3GGKBBXX:5:1223:26626:5780,J00121:27:H3GGKBBXX:5:2112:4777:25949,J00121:27:H3GGKBBXX:5:1112:16863:4057,J00121:27:H3GGKBBXX:5:2222:17401:46768,J00121:27:H3GGKBBXX:5:1227:17746:33053,J00121:27:H3GGKBBXX:5:1111:3995:28956,J00121:27:H3GGKBBXX:5:1108:14458:40543,J00121:27:H3GGKBBXX:5:1127:9303:34459,J00121:27:H3GGKBBXX:5:2120:14651:28323,J00121:27:H3GGKBBXX:5:2227:21613:11196,J00121:27:H3GGKBBXX:5:1109:13535:27654,J00121:27:H3GGKBBXX:5:1208:22140:4585,J00121:27:H3GGKBBXX:5:1112:22729:32261,J00121:27:H3GGKBBXX:5:2114:18162:4374,J00121:27:H3GGKBBXX:5:1210:8603:28850,J00121:27:H3GGKBBXX:5:1206:6400:15785,J00121:27:H3GGKBBXX:5:1104:28716:31593,J00121:27:H3GGKBBXX:5:1124:11688:44359,J00121:27:H3GGKBBXX:5:1225:10145:41897,J00121:27:H3GGKBBXX:5:2218:4787:2017,J00121:27:H3GGKBBXX:5:2211:16691:45889,J00121:27:H3GGKBBXX:5:2119:17624:6079,J00121:27:H3GGKBBXX:5:2202:6258:48139,J00121:27:H3GGKBBXX:5:2115:26748:11935,J00121:27:H3GGKBBXX:5:1228:5122:33897;sequence=TACAGTATAATTGATATAAAATCTTAAATTACTTAAATGATGAATTTATACTTTTTAAAAATAAAAGGAAAGGGCTATGATAGTAAAAGCTGATTATTTGTGCAG;start=214441;subtype=IES;support_ref=2;support_variant=34;type=IES;
scaffold51_118_with_IES	MILORD	internal_eliminated_sequence	218152	218236	.	.	.	ID=MILORD.118.218152.218236;Name=MILORD.118.218152.218236;bounded_by_ta=TRUE;common_boundary=Both;end=218236;ies_id=IESPGM.PTET51.1.118.207909;ies_left_dist=0;ies_min_dist=0;ies_right_dist=0;junction_seq=tgatttctttagatgTAttttactttaaattc;read_names=J00121:27:H3GGKBBXX:5:1123:9232:17456,J00121:27:H3GGKBBXX:5:1202:15645:17104,J00121:27:H3GGKBBXX:5:2111:23439:12321,J00121:27:H3GGKBBXX:5:1210:23652:4215,J00121:27:H3GGKBBXX:5:2203:15240:36130,J00121:27:H3GGKBBXX:5:2221:17086:25826,J00121:27:H3GGKBBXX:5:2205:14702:14062,J00121:27:H3GGKBBXX:5:1219:16934:5798,J00121:27:H3GGKBBXX:5:1203:15706:8664,J00121:27:H3GGKBBXX:5:1113:20263:43779,J00121:27:H3GGKBBXX:5:2115:13200:21061,J00121:27:H3GGKBBXX:5:2213:7750:36165,J00121:27:H3GGKBBXX:5:2118:1438:40455,J00121:27:H3GGKBBXX:5:1212:3833:8172,J00121:27:H3GGKBBXX:5:1128:10835:43480,J00121:27:H3GGKBBXX:5:2217:3691:14010,J00121:27:H3GGKBBXX:5:2126:13027:17843,J00121:27:H3GGKBBXX:5:1123:28737:33879,J00121:27:H3GGKBBXX:5:1202:22282:43234,J00121:27:H3GGKBBXX:5:2102:28381:39101,J00121:27:H3GGKBBXX:5:2112:8430:33334,J00121:27:H3GGKBBXX:5:1201:25723:14625,J00121:27:H3GGKBBXX:5:1204:6847:19443;sequence=TATTATGATTTTGGTATTTTTTAATAATAAACTTCTTTACTTAGGGCTTCTCTTACAGAATTTATAAATAAATTCATTTTCATAA;start=218152;subtype=IES;support_ref=2;support_variant=23;type=IES;
scaffold51_118_with_IES	MILORD	internal_eliminated_sequence	220091	220118	.	.	.	ID=MILORD.118.220091.220118;Name=MILORD.118.220091.220118;bounded_by_ta=TRUE;common_boundary=Both;end=220118;ies_id=IESPGM.PTET51.1.118.209763;ies_left_dist=0;ies_min_dist=0;ies_right_dist=0;junction_seq=agtttagtgtttaagTAcaaaaatcaaaaaaa;read_names=J00121:27:H3GGKBBXX:5:1209:13494:40666,J00121:27:H3GGKBBXX:5:2126:32126:2545,J00121:27:H3GGKBBXX:5:1214:15371:11987,J00121:27:H3GGKBBXX:5:1221:22485:47383,J00121:27:H3GGKBBXX:5:1226:23612:31962,J00121:27:H3GGKBBXX:5:1112:13474:42952,J00121:27:H3GGKBBXX:5:1115:12195:10071,J00121:27:H3GGKBBXX:5:2224:24038:17087,J00121:27:H3GGKBBXX:5:1105:17289:6730,J00121:27:H3GGKBBXX:5:2224:24941:16612,J00121:27:H3GGKBBXX:5:1202:9313:7855,J00121:27:H3GGKBBXX:5:2202:10135:10968,J00121:27:H3GGKBBXX:5:1106:5183:1367,J00121:27:H3GGKBBXX:5:2104:19979:27215,J00121:27:H3GGKBBXX:5:1112:8389:45924,J00121:27:H3GGKBBXX:5:2111:4401:14537,J00121:27:H3GGKBBXX:5:1210:5578:23294,J00121:27:H3GGKBBXX:5:2225:27397:20515,J00121:27:H3GGKBBXX:5:1106:4361:1525,J00121:27:H3GGKBBXX:5:2227:19867:15838,J00121:27:H3GGKBBXX:5:2221:24282:16137,J00121:27:H3GGKBBXX:5:1124:21105:35145,J00121:27:H3GGKBBXX:5:1218:20070:29976,J00121:27:H3GGKBBXX:5:2219:10328:13763,J00121:27:H3GGKBBXX:5:2128:32390:37572,J00121:27:H3GGKBBXX:5:1203:17787:33510,J00121:27:H3GGKBBXX:5:1228:20902:37501,J00121:27:H3GGKBBXX:5:2118:11586:25263,J00121:27:H3GGKBBXX:5:2228:21197:4567,J00121:27:H3GGKBBXX:5:2115:6776:15838,J00121:27:H3GGKBBXX:5:1221:25986:20603,J00121:27:H3GGKBBXX:5:1117:8014:27303,J00121:27:H3GGKBBXX:5:2209:27306:25457,J00121:27:H3GGKBBXX:5:2104:25834:25474,J00121:27:H3GGKBBXX:5:2122:4513:30872,J00121:27:H3GGKBBXX:5:1103:9008:5569,J00121:27:H3GGKBBXX:5:1123:11667:30398,J00121:27:H3GGKBBXX:5:2118:11627:25615,J00121:27:H3GGKBBXX:5:1101:15270:26371,J00121:27:H3GGKBBXX:5:1104:18568:11161,J00121:27:H3GGKBBXX:5:1120:4594:31013,J00121:27:H3GGKBBXX:5:2228:27681:43374,J00121:27:H3GGKBBXX:5:2228:14509:19601,J00121:27:H3GGKBBXX:5:2126:23013:45906,J00121:27:H3GGKBBXX:5:1113:24789:17579,J00121:27:H3GGKBBXX:5:1228:13098:33158,J00121:27:H3GGKBBXX:5:2207:5101:45889,J00121:27:H3GGKBBXX:5:1117:4411:23804,J00121:27:H3GGKBBXX:5:1107:5091:38627,J00121:27:H3GGKBBXX:5:2107:18954:35778,J00121:27:H3GGKBBXX:5:2217:9394:11407,J00121:27:H3GGKBBXX:5:2104:25794:25544,J00121:27:H3GGKBBXX:5:2212:16812:45783,J00121:27:H3GGKBBXX:5:2103:15585:29272,J00121:27:H3GGKBBXX:5:2126:31426:27707,J00121:27:H3GGKBBXX:5:1209:14042:29061,J00121:27:H3GGKBBXX:5:2119:2108:42847,J00121:27:H3GGKBBXX:5:2216:11353:32595,J00121:27:H3GGKBBXX:5:1228:4564:35426,J00121:27:H3GGKBBXX:5:1216:10176:13851,J00121:27:H3GGKBBXX:5:1102:22597:6501,J00121:27:H3GGKBBXX:5:1204:23774:6220,J00121:27:H3GGKBBXX:5:2101:23480:3072,J00121:27:H3GGKBBXX:5:2116:10825:28868,J00121:27:H3GGKBBXX:5:1210:10744:31400,J00121:27:H3GGKBBXX:5:1117:4350:24085,J00121:27:H3GGKBBXX:5:1106:23297:18652,J00121:27:H3GGKBBXX:5:1118:11617:35303,J00121:27:H3GGKBBXX:5:2211:9536:31804,J00121:27:H3GGKBBXX:5:2221:10541:35057,J00121:27:H3GGKBBXX:5:1204:3955:12990,J00121:27:H3GGKBBXX:5:1221:23815:28622,J00121:27:H3GGKBBXX:5:2117:10764:5868,J00121:27:H3GGKBBXX:5:2225:13068:32121;sequence=TACATTACAATTCTAAGATTTTAAACAA;start=220091;subtype=IES;support_ref=9;support_variant=74;type=IES;
scaffold51_118_with_IES	MILORD	internal_eliminated_sequence	223497	223555	.	.	.	ID=MILORD.118.223497.223555;Name=MILORD.118.223497.223555;bounded_by_ta=TRUE;common_boundary=None;end=223555;ies_id=IESPGM.PTET51.1.118.216322;ies_left_dist=3181;ies_min_dist=3181;ies_right_dist=3195;junction_seq=gattggggaatttaaTAagttgagatgtgata;read_names=J00121:27:H3GGKBBXX:5:2207:24332:41510;sequence=TACAGTGGAGGAATTCTACAGTTATTATTGTTATTTACAGAGACCAAGTGAGGTAAGTA;start=223497;subtype=MAC;support_ref=98;support_variant=1;type=CRYPTIC;
scaffold51_118_with_IES	MILORD	internal_eliminated_sequence	226678	226750	.	.	.	ID=MILORD.118.226678.226750;Name=MILORD.118.226678.226750;bounded_by_ta=TRUE;common_boundary=Both;end=226750;ies_id=IESPGM.PTET51.1.118.216322;ies_left_dist=0;ies_min_dist=0;ies_right_dist=0;junction_seq=atttcatttaaacaaTAtcaaattatccatag;read_names=J00121:27:H3GGKBBXX:5:1226:3640:34002,J00121:27:H3GGKBBXX:5:2227:25976:30398,J00121:27:H3GGKBBXX:5:1201:21765:20955,J00121:27:H3GGKBBXX:5:2225:26281:48227,J00121:27:H3GGKBBXX:5:2108:27732:45818,J00121:27:H3GGKBBXX:5:1225:30269:23487,J00121:27:H3GGKBBXX:5:2205:31010:35567,J00121:27:H3GGKBBXX:5:2110:22495:4567,J00121:27:H3GGKBBXX:5:2102:7040:14994,J00121:27:H3GGKBBXX:5:1224:29041:34512,J00121:27:H3GGKBBXX:5:1117:15270:25246,J00121:27:H3GGKBBXX:5:1122:12246:5587,J00121:27:H3GGKBBXX:5:2109:19745:29131,J00121:27:H3GGKBBXX:5:2217:24454:9403,J00121:27:H3GGKBBXX:5:2222:10896:4620,J00121:27:H3GGKBBXX:5:2101:13626:27813,J00121:27:H3GGKBBXX:5:1121:12905:43726,J00121:27:H3GGKBBXX:5:2109:13656:20832,J00121:27:H3GGKBBXX:5:1118:7801:5481,J00121:27:H3GGKBBXX:5:1123:15747:11688,J00121:27:H3GGKBBXX:5:1218:6573:19812,J00121:27:H3GGKBBXX:5:2211:6756:29483,J00121:27:H3GGKBBXX:5:1224:29000:34477;sequence=TAAGGTTGTTAAAATAAATTTTTATTTAATTTTATTTTAAAAATAATGCTTGAATTGGACAATTAATTTACTG;start=226678;subtype=IES;support_ref=0;support_variant=23;type=IES;
scaffold51_118_with_IES	MILORD	internal_eliminated_sequence	227277	227321	.	.	.	ID=MILORD.118.227277.227321;Name=MILORD.118.227277.227321;bounded_by_ta=TRUE;common_boundary=Both;end=227321;ies_id=IESPGM.PTET51.1.118.216848;ies_left_dist=0;ies_min_dist=0;ies_right_dist=0;junction_seq=ataatctagaagtatTAgtaagaattccaata;read_names=J00121:27:H3GGKBBXX:5:1114:28940:30749,J00121:27:H3GGKBBXX:5:2114:22506:31769,J00121:27:H3GGKBBXX:5:1105:9841:20797,J00121:27:H3GGKBBXX:5:1101:19086:19830,J00121:27:H3GGKBBXX:5:1109:15818:20357,J00121:27:H3GGKBBXX:5:2224:17310:22590,J00121:27:H3GGKBBXX:5:2218:3346:37290,J00121:27:H3GGKBBXX:5:1212:23246:1965,J00121:27:H3GGKBBXX:5:2108:11292:12656,J00121:27:H3GGKBBXX:5:1127:17371:3635,J00121:27:H3GGKBBXX:5:1109:1884:46153,J00121:27:H3GGKBBXX:5:2208:4685:40350,J00121:27:H3GGKBBXX:5:1111:13727:9737,J00121:27:H3GGKBBXX:5:1210:13646:1754,J00121:27:H3GGKBBXX:5:2226:9841:45695,J00121:27:H3GGKBBXX:5:1217:15453:19021,J00121:27:H3GGKBBXX:5:2201:4696:31681,J00121:27:H3GGKBBXX:5:1213:23754:44447,J00121:27:H3GGKBBXX:5:1211:14052:8224,J00121:27:H3GGKBBXX:5:1204:22201:20551,J00121:27:H3GGKBBXX:5:1201:29559:23382,J00121:27:H3GGKBBXX:5:2201:7314:41176,J00121:27:H3GGKBBXX:5:1127:15270:29852,J00121:27:H3GGKBBXX:5:1224:28503:31716,J00121:27:H3GGKBBXX:5:2107:30421:32261,J00121:27:H3GGKBBXX:5:2226:18802:8717,J00121:27:H3GGKBBXX:5:1207:6309:41018,J00121:27:H3GGKBBXX:5:1104:29650:28956,J00121:27:H3GGKBBXX:5:1116:10105:11688,J00121:27:H3GGKBBXX:5:2210:23206:27356,J00121:27:H3GGKBBXX:5:1117:10845:48948,J00121:27:H3GGKBBXX:5:2202:6715:14607,J00121:27:H3GGKBBXX:5:2206:27265:24859,J00121:27:H3GGKBBXX:5:1212:6208:11302,J00121:27:H3GGKBBXX:5:1127:18162:24736,J00121:27:H3GGKBBXX:5:1214:7466:28991,J00121:27:H3GGKBBXX:5:1227:14001:22028,J00121:27:H3GGKBBXX:5:1115:20831:1191,J00121:27:H3GGKBBXX:5:1213:22181:15205,J00121:27:H3GGKBBXX:5:1214:22587:30011,J00121:27:H3GGKBBXX:5:1217:16001:38046,J00121:27:H3GGKBBXX:5:1112:6005:35040,J00121:27:H3GGKBBXX:5:1201:9719:21957,J00121:27:H3GGKBBXX:5:2212:10196:20603,J00121:27:H3GGKBBXX:5:2106:4716:27320,J00121:27:H3GGKBBXX:5:2104:5051:38732,J00121:27:H3GGKBBXX:5:1207:25763:37941,J00121:27:H3GGKBBXX:5:2225:22475:31857,J00121:27:H3GGKBBXX:5:1108:12713:32525,J00121:27:H3GGKBBXX:5:2101:5599:22344,J00121:27:H3GGKBBXX:5:1209:21349:47032,J00121:27:H3GGKBBXX:5:2202:7141:14045,J00121:27:H3GGKBBXX:5:2210:3092:45010,J00121:27:H3GGKBBXX:5:1216:9140:19267,J00121:27:H3GGKBBXX:5:1101:10551:6871,J00121:27:H3GGKBBXX:5:1203:2554:49071,J00121:27:H3GGKBBXX:5:2214:17827:31646,J00121:27:H3GGKBBXX:5:1221:28351:3319,J00121:27:H3GGKBBXX:5:2213:18061:20480,J00121:27:H3GGKBBXX:5:1113:14387:31593,J00121:27:H3GGKBBXX:5:1206:12784:30714,J00121:27:H3GGKBBXX:5:1216:14610:42284,J00121:27:H3GGKBBXX:5:1227:17097:37027,J00121:27:H3GGKBBXX:5:1111:14610:14959,J00121:27:H3GGKBBXX:5:1127:11546:1384,J00121:27:H3GGKBBXX:5:2211:9445:10405,J00121:27:H3GGKBBXX:5:2202:22323:18722,J00121:27:H3GGKBBXX:5:2103:31121:11425,J00121:27:H3GGKBBXX:5:1104:18325:23856,J00121:27:H3GGKBBXX:5:1227:9891:35620,J00121:27:H3GGKBBXX:5:2212:19492:6079,J00121:27:H3GGKBBXX:5:1217:6248:39295,J00121:27:H3GGKBBXX:5:2110:4320:29061,J00121:27:H3GGKBBXX:5:2204:21927:42091,J00121:27:H3GGKBBXX:5:1114:18720:23874,J00121:27:H3GGKBBXX:5:1128:7425:6062,J00121:27:H3GGKBBXX:5:2224:5731:9385,J00121:27:H3GGKBBXX:5:1105:18243:17386,J00121:27:H3GGKBBXX:5:2203:9546:38926,J00121:27:H3GGKBBXX:5:1104:10358:15996,J00121:27:H3GGKBBXX:5:1202:30036:9367;sequence=TACAGTTGTTTATAATAATCCTGTACACAGATTTCTAATCAACGA;start=227277;subtype=IES;support_ref=6;support_variant=81;type=IES;
scaffold51_118_with_IES	MILORD	internal_eliminated_sequence	228077	228105	.	.	.	ID=MILORD.118.228077.228105;Name=MILORD.118.228077.228105;bounded_by_ta=TRUE;common_boundary=None;end=228105;ies_id=IESPGM.PTET51.1.118.217824;ies_left_dist=221;ies_min_dist=221;ies_right_dist=342;junction_seq=tctaaccgataaaacTActccttattctatta;read_names=J00121:27:H3GGKBBXX:5:2120:25814:19460,J00121:27:H3GGKBBXX:5:1122:22729:28463;sequence=TAATTTAAAAGGAAAAAGCTAAATCATAG;start=228077;subtype=MAC;support_ref=104;support_variant=2;type=CRYPTIC;
scaffold51_118_with_IES	MILORD	internal_eliminated_sequence	228298	228447	.	.	.	ID=MILORD.118.228298.228447;Name=MILORD.118.228298.228447;bounded_by_ta=TRUE;common_boundary=Both;end=228447;ies_id=IESPGM.PTET51.1.118.217824;ies_left_dist=0;ies_min_dist=0;ies_right_dist=0;junction_seq=aatatccagtgcagcTActactttcattgcaa;read_names=J00121:27:H3GGKBBXX:5:1205:6766:13429,J00121:27:H3GGKBBXX:5:1112:3539:37554,J00121:27:H3GGKBBXX:5:2211:4574:24894,J00121:27:H3GGKBBXX:5:1210:15859:34987,J00121:27:H3GGKBBXX:5:1127:22901:11706,J00121:27:H3GGKBBXX:5:2217:12804:3987,J00121:27:H3GGKBBXX:5:2110:29072:30380,J00121:27:H3GGKBBXX:5:1223:13250:4338,J00121:27:H3GGKBBXX:5:2117:31385:7240,J00121:27:H3GGKBBXX:5:1206:29802:12902,J00121:27:H3GGKBBXX:5:1124:19898:18107,J00121:27:H3GGKBBXX:5:1111:3244:48966,J00121:27:H3GGKBBXX:5:1212:26200:10422,J00121:27:H3GGKBBXX:5:1214:12540:27162,J00121:27:H3GGKBBXX:5:1121:6664:6572,J00121:27:H3GGKBBXX:5:2212:12834:40649,J00121:27:H3GGKBBXX:5:1226:12997:40754,J00121:27:H3GGKBBXX:5:2213:18030:47858,J00121:27:H3GGKBBXX:5:1212:26727:32648,J00121:27:H3GGKBBXX:5:1109:29609:3635,J00121:27:H3GGKBBXX:5:1128:20293:10387,J00121:27:H3GGKBBXX:5:1110:9120:27039,J00121:27:H3GGKBBXX:5:2111:11850:34336,J00121:27:H3GGKBBXX:5:1224:7882:35444,J00121:27:H3GGKBBXX:5:2103:25712:44500,J00121:27:H3GGKBBXX:5:2122:11921:5165,J00121:27:H3GGKBBXX:5:2218:6877:9086,J00121:27:H3GGKBBXX:5:2110:21663:24366,J00121:27:H3GGKBBXX:5:2209:16589:46838,J00121:27:H3GGKBBXX:5:1125:22678:48139,J00121:27:H3GGKBBXX:5:2211:19086:2633,J00121:27:H3GGKBBXX:5:2101:28087:9614,J00121:27:H3GGKBBXX:5:1124:13321:32877,J00121:27:H3GGKBBXX:5:2208:11018:16366,J00121:27:H3GGKBBXX:5:2227:11292:10053,J00121:27:H3GGKBBXX:5:2103:30249:27004,J00121:27:H3GGKBBXX:5:2126:3904:16172,J00121:27:H3GGKBBXX:5:2213:25844:34530,J00121:27:H3GGKBBXX:5:2223:3386:48227,J00121:27:H3GGKBBXX:5:1211:25702:36851,J00121:27:H3GGKBBXX:5:2217:17624:34248,J00121:27:H3GGKBBXX:5:1118:7527:25826,J00121:27:H3GGKBBXX:5:1220:4635:27004,J00121:27:H3GGKBBXX:5:1219:26484:34442,J00121:27:H3GGKBBXX:5:2207:13575:3952,J00121:27:H3GGKBBXX:5:1224:6685:11882,J00121:27:H3GGKBBXX:5:1225:5294:33387,J00121:27:H3GGKBBXX:5:1207:21288:8488,J00121:27:H3GGKBBXX:5:2228:9303:31892,J00121:27:H3GGKBBXX:5:2217:17614:34231,J00121:27:H3GGKBBXX:5:1216:25824:9315,J00121:27:H3GGKBBXX:5:2104:26788:24665,J00121:27:H3GGKBBXX:5:1228:14610:31136,J00121:27:H3GGKBBXX:5:2122:25022:12779,J00121:27:H3GGKBBXX:5:1112:6431:2650,J00121:27:H3GGKBBXX:5:1128:15219:42108,J00121:27:H3GGKBBXX:5:2102:29954:42108,J00121:27:H3GGKBBXX:5:2213:15311:24577,J00121:27:H3GGKBBXX:5:2204:4655:5552,J00121:27:H3GGKBBXX:5:1218:21694:38170,J00121:27:H3GGKBBXX:5:1128:12418:24525,J00121:27:H3GGKBBXX:5:2202:30695:47225,J00121:27:H3GGKBBXX:5:1128:15118:42284,J00121:27:H3GGKBBXX:5:2213:11201:3037,J00121:27:H3GGKBBXX:5:2224:14590:40877,J00121:27:H3GGKBBXX:5:2208:19593:20252,J00121:27:H3GGKBBXX:5:2214:31639:42460,J00121:27:H3GGKBBXX:5:1225:14397:8963,J00121:27:H3GGKBBXX:5:1114:23652:40825,J00121:27:H3GGKBBXX:5:1221:23531:25632,J00121:27:H3GGKBBXX:5:1222:19644:31171,J00121:27:H3GGKBBXX:5:2215:16133:21500;sequence=TATAGTGTTTCCAAAGAAATTTTAAAACAGATGCCCAATGAATTAAATTATATTCAAATTTATTTTTTTATCATTTGAATTATTCTGAAAAATAATCTTCCATTTTAATTCAAATATTAAACTATATATATATACTTTCTCGAGGAGGTA;start=228298;subtype=IES;support_ref=2;support_variant=72;type=IES;
scaffold51_118_with_IES	MILORD	internal_eliminated_sequence	229265	229339	.	.	.	ID=MILORD.118.229265.229339;Name=MILORD.118.229265.229339;bounded_by_ta=TRUE;common_boundary=Both;end=229339;ies_id=IESPGM.PTET51.1.118.218641;ies_left_dist=0;ies_min_dist=0;ies_right_dist=0;junction_seq=atattaattaagtgaTAtctctaatggcaaat;read_names=J00121:27:H3GGKBBXX:5:1206:13829:31892,J00121:27:H3GGKBBXX:5:1114:17026:16436,J00121:27:H3GGKBBXX:5:2201:14945:33545,J00121:27:H3GGKBBXX:5:2215:15260:26599,J00121:27:H3GGKBBXX:5:1217:8450:42020,J00121:27:H3GGKBBXX:5:2202:23460:14221,J00121:27:H3GGKBBXX:5:2206:7212:36745,J00121:27:H3GGKBBXX:5:2103:15544:45766,J00121:27:H3GGKBBXX:5:1118:28605:45396,J00121:27:H3GGKBBXX:5:2225:6928:10405,J00121:27:H3GGKBBXX:5:2118:24799:5218,J00121:27:H3GGKBBXX:5:1216:21562:21025,J00121:27:H3GGKBBXX:5:2217:11058:17808,J00121:27:H3GGKBBXX:5:1113:18629:17772,J00121:27:H3GGKBBXX:5:2101:11028:16454,J00121:27:H3GGKBBXX:5:1115:25337:32033,J00121:27:H3GGKBBXX:5:2122:16528:33897,J00121:27:H3GGKBBXX:5:2208:2920:33281,J00121:27:H3GGKBBXX:5:2101:12520:29026,J00121:27:H3GGKBBXX:5:1115:23175:36235,J00121:27:H3GGKBBXX:5:2201:8714:30872,J00121:27:H3GGKBBXX:5:1108:25479:38117,J00121:27:H3GGKBBXX:5:2219:17452:3846,J00121:27:H3GGKBBXX:5:2217:17218:24050,J00121:27:H3GGKBBXX:5:2224:14945:40262,J00121:27:H3GGKBBXX:5:2217:17289:24349,J00121:27:H3GGKBBXX:5:1206:6806:21834,J00121:27:H3GGKBBXX:5:2201:14905:33545,J00121:27:H3GGKBBXX:5:1114:3011:27531,J00121:27:H3GGKBBXX:5:1225:17330:33281,J00121:27:H3GGKBBXX:5:2211:4249:36569,J00121:27:H3GGKBBXX:5:2202:10876:1560,J00121:27:H3GGKBBXX:5:1115:18355:46838,J00121:27:H3GGKBBXX:5:1104:29853:11548,J00121:27:H3GGKBBXX:5:1218:2970:19021,J00121:27:H3GGKBBXX:5:1116:6989:33158,J00121:27:H3GGKBBXX:5:1210:13372:14326,J00121:27:H3GGKBBXX:5:1104:25499:38187,J00121:27:H3GGKBBXX:5:2105:22607:4760,J00121:27:H3GGKBBXX:5:1222:18243:42003,J00121:27:H3GGKBBXX:5:1125:8734:19267,J00121:27:H3GGKBBXX:5:2202:9090:41721,J00121:27:H3GGKBBXX:5:1215:17726:12339,J00121:27:H3GGKBBXX:5:2218:19958:4602,J00121:27:H3GGKBBXX:5:2123:3315:21623,J00121:27:H3GGKBBXX:5:1118:12540:31347,J00121:27:H3GGKBBXX:5:1122:23591:15188,J00121:27:H3GGKBBXX:5:2228:31345:9666,J00121:27:H3GGKBBXX:5:2214:14580:33088,J00121:27:H3GGKBBXX:5:1128:18142:33211,J00121:27:H3GGKBBXX:5:1110:22343:32121,J00121:27:H3GGKBBXX:5:2104:25033:44869,J00121:27:H3GGKBBXX:5:2115:2280:45994,J00121:27:H3GGKBBXX:5:1110:6461:35374,J00121:27:H3GGKBBXX:5:1106:24637:29905,J00121:27:H3GGKBBXX:5:1203:27225:28868,J00121:27:H3GGKBBXX:5:1112:3691:18968,J00121:27:H3GGKBBXX:5:2111:28209:48649,J00121:27:H3GGKBBXX:5:2105:32471:30222,J00121:27:H3GGKBBXX:5:2125:8389:9702,J00121:27:H3GGKBBXX:5:1222:3366:11653,J00121:27:H3GGKBBXX:5:1114:2879:45520,J00121:27:H3GGKBBXX:5:2207:10125:14607,J00121:27:H3GGKBBXX:5:1224:30858:48280,J00121:27:H3GGKBBXX:5:1205:18203:8805,J00121:27:H3GGKBBXX:5:1216:4949:33809,J00121:27:H3GGKBBXX:5:2215:22120:30081,J00121:27:H3GGKBBXX:5:2207:6745:27074,J00121:27:H3GGKBBXX:5:1122:6705:35022,J00121:27:H3GGKBBXX:5:2112:29538:5903,J00121:27:H3GGKBBXX:5:2120:20872:30591,J00121:27:H3GGKBBXX:5:2225:3295:25175,J00121:27:H3GGKBBXX:5:2210:15158:40702,J00121:27:H3GGKBBXX:5:1110:8806:18792,J00121:27:H3GGKBBXX:5:1220:19908:47630,J00121:27:H3GGKBBXX:5:1212:2970:6958,J00121:27:H3GGKBBXX:5:2228:10683:37835,J00121:27:H3GGKBBXX:5:2212:1976:26090,J00121:27:H3GGKBBXX:5:2116:12855:21307,J00121:27:H3GGKBBXX:5:2224:10023:31699,J00121:27:H3GGKBBXX:5:1111:1306:37554,J00121:27:H3GGKBBXX:5:1218:24972:28727,J00121:27:H3GGKBBXX:5:2101:10774:7644,J00121:27:H3GGKBBXX:5:1218:24525:29008;sequence=TACAATCAATAAATAAATAAGTGTAATATTTCTTAGAAAAAAGTGGAAATCAAAGAAAAATAAATCATCCTTCAT;start=229265;subtype=IES;support_ref=0;support_variant=84;type=IES;
scaffold51_118_with_IES	MILORD	internal_eliminated_sequence	233651	233678	.	.	.	ID=MILORD.118.233651.233678;Name=MILORD.118.233651.233678;bounded_by_ta=TRUE;common_boundary=Both;end=233678;ies_id=IESPGM.PTET51.1.118.222952;ies_left_dist=0;ies_min_dist=0;ies_right_dist=0;junction_seq=tcttggcttgaaacgTActtaccacagtatag;read_names=J00121:27:H3GGKBBXX:5:1128:9800:27338,J00121:27:H3GGKBBXX:5:1113:9587:15821,J00121:27:H3GGKBBXX:5:2121:13433:26177,J00121:27:H3GGKBBXX:5:2218:14935:42671,J00121:27:H3GGKBBXX:5:2119:9252:33668,J00121:27:H3GGKBBXX:5:1111:5457:20234,J00121:27:H3GGKBBXX:5:2205:4807:24736,J00121:27:H3GGKBBXX:5:1117:7111:23276,J00121:27:H3GGKBBXX:5:1210:25276:45291,J00121:27:H3GGKBBXX:5:2204:25327:34512,J00121:27:H3GGKBBXX:5:1204:27235:31242,J00121:27:H3GGKBBXX:5:1126:12733:17403,J00121:27:H3GGKBBXX:5:1109:6664:33123,J00121:27:H3GGKBBXX:5:2215:16873:4040,J00121:27:H3GGKBBXX:5:1102:22983:41704,J00121:27:H3GGKBBXX:5:1208:5670:47542,J00121:27:H3GGKBBXX:5:2103:9039:21166,J00121:27:H3GGKBBXX:5:2113:5680:20515,J00121:27:H3GGKBBXX:5:2122:29833:14783,J00121:27:H3GGKBBXX:5:1127:18071:42091,J00121:27:H3GGKBBXX:5:1107:25225:6800,J00121:27:H3GGKBBXX:5:2107:18446:10317,J00121:27:H3GGKBBXX:5:1101:14702:23768,J00121:27:H3GGKBBXX:5:2125:2148:46645,J00121:27:H3GGKBBXX:5:1220:28452:9965,J00121:27:H3GGKBBXX:5:1127:17594:42460,J00121:27:H3GGKBBXX:5:1228:18964:29079,J00121:27:H3GGKBBXX:5:2215:31355:28885,J00121:27:H3GGKBBXX:5:1221:9384:32349;sequence=TATAGTAAATTCATTCTCTTTCTCTCTC;start=233651;subtype=IES;support_ref=3;support_variant=29;type=IES;
scaffold51_118_with_IES	MILORD	internal_eliminated_sequence	240167	240193	.	.	.	ID=MILORD.118.240167.240193;Name=MILORD.118.240167.240193;bounded_by_ta=TRUE;common_boundary=Both;end=240193;ies_id=IESPGM.PTET51.1.118.229440;ies_left_dist=0;ies_min_dist=0;ies_right_dist=0;junction_seq=tcatcttaatttaggTAcactggcaaagagta;read_names=J00121:27:H3GGKBBXX:5:1228:20172:12884,J00121:27:H3GGKBBXX:5:1208:20963:31488,J00121:27:H3GGKBBXX:5:2223:14712:8488,J00121:27:H3GGKBBXX:5:2112:3498:42900,J00121:27:H3GGKBBXX:5:2216:26981:20146,J00121:27:H3GGKBBXX:5:1109:7862:11917,J00121:27:H3GGKBBXX:5:2205:2970:10018,J00121:27:H3GGKBBXX:5:2211:18030:39242,J00121:27:H3GGKBBXX:5:2216:20923:46856,J00121:27:H3GGKBBXX:5:1228:12611:9913,J00121:27:H3GGKBBXX:5:2102:24586:40227,J00121:27:H3GGKBBXX:5:1227:28270:37255,J00121:27:H3GGKBBXX:5:1124:25398:8752,J00121:27:H3GGKBBXX:5:1107:2016:24190,J00121:27:H3GGKBBXX:5:1125:26504:40104,J00121:27:H3GGKBBXX:5:2115:4330:14238,J00121:27:H3GGKBBXX:5:1215:20770:40051,J00121:27:H3GGKBBXX:5:2215:17401:42478,J00121:27:H3GGKBBXX:5:2208:24444:48948,J00121:27:H3GGKBBXX:5:1207:17188:34196,J00121:27:H3GGKBBXX:5:2214:24495:12814,J00121:27:H3GGKBBXX:5:1104:16488:5059,J00121:27:H3GGKBBXX:5:2218:18132:9807,J00121:27:H3GGKBBXX:5:2222:7040:3494,J00121:27:H3GGKBBXX:5:2217:14641:26125,J00121:27:H3GGKBBXX:5:1117:30492:43990,J00121:27:H3GGKBBXX:5:2205:15168:12480,J00121:27:H3GGKBBXX:5:2212:15219:12216,J00121:27:H3GGKBBXX:5:2108:13149:21324,J00121:27:H3GGKBBXX:5:2108:4340:27303,J00121:27:H3GGKBBXX:5:2220:11799:35092,J00121:27:H3GGKBBXX:5:2210:28990:9350,J00121:27:H3GGKBBXX:5:1213:26260:18124,J00121:27:H3GGKBBXX:5:2207:6197:32736,J00121:27:H3GGKBBXX:5:2201:16823:11161,J00121:27:H3GGKBBXX:5:2103:5507:32279,J00121:27:H3GGKBBXX:5:2209:18233:22819,J00121:27:H3GGKBBXX:5:1216:25205:14115,J00121:27:H3GGKBBXX:5:2120:9810:13148,J00121:27:H3GGKBBXX:5:1209:22414:16629,J00121:27:H3GGKBBXX:5:2113:26392:7838,J00121:27:H3GGKBBXX:5:2205:5375:11864,J00121:27:H3GGKBBXX:5:1207:15148:42407,J00121:27:H3GGKBBXX:5:2210:4432:41493,J00121:27:H3GGKBBXX:5:2124:23297:27795;sequence=TATGATGCTAATAGGGTGATTTGTTTG;start=240167;subtype=IES;support_ref=0;support_variant=45;type=IES;
scaffold51_118_with_IES	MILORD	internal_eliminated_sequence	242107	242180	.	.	.	ID=MILORD.118.242107.242180;Name=MILORD.118.242107.242180;bounded_by_ta=TRUE;common_boundary=Both;end=242180;ies_id=IESPGM.PTET51.1.118.231353;ies_left_dist=0;ies_min_dist=0;ies_right_dist=0;junction_seq=cttttaagaagttaaTAcaagcgatactccag;read_names=J00121:27:H3GGKBBXX:5:2119:16620:1138,J00121:27:H3GGKBBXX:5:2109:26859:37765,J00121:27:H3GGKBBXX:5:2220:4472:44799,J00121:27:H3GGKBBXX:5:2223:21714:24525,J00121:27:H3GGKBBXX:5:1222:22130:20076,J00121:27:H3GGKBBXX:5:2126:30949:29343,J00121:27:H3GGKBBXX:5:1201:14590:19812,J00121:27:H3GGKBBXX:5:1127:20131:45942,J00121:27:H3GGKBBXX:5:1105:19593:20006,J00121:27:H3GGKBBXX:5:1207:23043:11812,J00121:27:H3GGKBBXX:5:1112:19847:17280,J00121:27:H3GGKBBXX:5:1216:13119:48386,J00121:27:H3GGKBBXX:5:1222:21907:5868,J00121:27:H3GGKBBXX:5:2223:22221:37220,J00121:27:H3GGKBBXX:5:1123:4574:22643,J00121:27:H3GGKBBXX:5:2221:24373:15276,J00121:27:H3GGKBBXX:5:2124:15514:40227,J00121:27:H3GGKBBXX:5:2221:26474:9983,J00121:27:H3GGKBBXX:5:1114:27458:19214,J00121:27:H3GGKBBXX:5:1114:9404:21412,J00121:27:H3GGKBBXX:5:2216:30259:24525,J00121:27:H3GGKBBXX:5:2201:14103:19636,J00121:27:H3GGKBBXX:5:1204:8258:39717,J00121:27:H3GGKBBXX:5:1111:18304:48438,J00121:27:H3GGKBBXX:5:1106:21958:29554,J00121:27:H3GGKBBXX:5:1207:14377:32244,J00121:27:H3GGKBBXX:5:2202:25408:21500,J00121:27:H3GGKBBXX:5:1119:8014:7926,J00121:27:H3GGKBBXX:5:1207:26636:11601,J00121:27:H3GGKBBXX:5:1104:3143:4374,J00121:27:H3GGKBBXX:5:1120:30908:19777,J00121:27:H3GGKBBXX:5:2116:28057:5270,J00121:27:H3GGKBBXX:5:2228:5538:41124,J00121:27:H3GGKBBXX:5:2112:19228:32666,J00121:27:H3GGKBBXX:5:2224:25702:34670,J00121:27:H3GGKBBXX:5:1216:26413:48280,J00121:27:H3GGKBBXX:5:2205:27093:21571,J00121:27:H3GGKBBXX:5:1124:29305:27479,J00121:27:H3GGKBBXX:5:1213:10267:42706;sequence=TACAGCATTTTAAGTAAGATTTCTCGGAGTGACTTCATACCAATTTATGAGTAGAGATCTCATTCTACTTTCTG;start=242107;subtype=IES;support_ref=2;support_variant=39;type=IES;
scaffold51_118_with_IES	MILORD	internal_eliminated_sequence	242592	242638	.	.	.	ID=MILORD.118.242592.242638;Name=MILORD.118.242592.242638;bounded_by_ta=TRUE;common_boundary=Both;end=242638;ies_id=IESPGM.PTET51.1.118.231764;ies_left_dist=0;ies_min_dist=0;ies_right_dist=0;junction_seq=aagattaaaaaatgaTAgttggaccaggagca;read_names=J00121:27:H3GGKBBXX:5:1119:20060:13816,J00121:27:H3GGKBBXX:5:1113:11221:28639,J00121:27:H3GGKBBXX:5:1107:9140:11565,J00121:27:H3GGKBBXX:5:1224:8227:34459,J00121:27:H3GGKBBXX:5:2211:23663:9192,J00121:27:H3GGKBBXX:5:1219:13433:34055,J00121:27:H3GGKBBXX:5:1211:11495:17896,J00121:27:H3GGKBBXX:5:2115:28584:28411,J00121:27:H3GGKBBXX:5:1217:16498:1595,J00121:27:H3GGKBBXX:5:1121:28361:34424,J00121:27:H3GGKBBXX:5:1114:11099:8488,J00121:27:H3GGKBBXX:5:1206:8024:43919,J00121:27:H3GGKBBXX:5:2220:10044:29976,J00121:27:H3GGKBBXX:5:1128:13423:34811,J00121:27:H3GGKBBXX:5:2209:5964:13201,J00121:27:H3GGKBBXX:5:2212:22272:9350,J00121:27:H3GGKBBXX:5:1125:16904:1314,J00121:27:H3GGKBBXX:5:1205:14296:18001,J00121:27:H3GGKBBXX:5:1119:18873:40491,J00121:27:H3GGKBBXX:5:1105:11292:22010,J00121:27:H3GGKBBXX:5:2226:13240:35444,J00121:27:H3GGKBBXX:5:2203:21927:5376,J00121:27:H3GGKBBXX:5:1109:10835:26846,J00121:27:H3GGKBBXX:5:1110:7395:3196,J00121:27:H3GGKBBXX:5:2113:9719:2897,J00121:27:H3GGKBBXX:5:1209:26494:24120,J00121:27:H3GGKBBXX:5:1110:25012:22573,J00121:27:H3GGKBBXX:5:2219:28067:13201,J00121:27:H3GGKBBXX:5:1126:21907:39242,J00121:27:H3GGKBBXX:5:2213:13443:7627,J00121:27:H3GGKBBXX:5:2210:5152:30292,J00121:27:H3GGKBBXX:5:1120:14539:21201,J00121:27:H3GGKBBXX:5:1203:22424:40983,J00121:27:H3GGKBBXX:5:2224:26981:39770,J00121:27:H3GGKBBXX:5:2120:2727:13886,J00121:27:H3GGKBBXX:5:2121:8856:13078,J00121:27:H3GGKBBXX:5:1121:28432:34371,J00121:27:H3GGKBBXX:5:1102:4980:9455,J00121:27:H3GGKBBXX:5:2123:22414:14308,J00121:27:H3GGKBBXX:5:2222:23987:32578,J00121:27:H3GGKBBXX:5:2204:9668:31400,J00121:27:H3GGKBBXX:5:2228:7760:11073,J00121:27:H3GGKBBXX:5:2116:2372:22239,J00121:27:H3GGKBBXX:5:1122:31020:23733,J00121:27:H3GGKBBXX:5:2226:16955:5165,J00121:27:H3GGKBBXX:5:1117:10196:19373,J00121:27:H3GGKBBXX:5:2209:5193:45660,J00121:27:H3GGKBBXX:5:2211:23744:33176,J00121:27:H3GGKBBXX:5:2113:18091:2316,J00121:27:H3GGKBBXX:5:1227:8643:31558,J00121:27:H3GGKBBXX:5:1207:21511:41792,J00121:27:H3GGKBBXX:5:1227:15737:28762,J00121:27:H3GGKBBXX:5:1116:26017:16893,J00121:27:H3GGKBBXX:5:1201:31497:11020,J00121:27:H3GGKBBXX:5:1228:28706:6994,J00121:27:H3GGKBBXX:5:2219:18720:45150,J00121:27:H3GGKBBXX:5:1222:12073:45168,J00121:27:H3GGKBBXX:5:1113:28047:7996,J00121:27:H3GGKBBXX:5:1221:6674:20691,J00121:27:H3GGKBBXX:5:1121:8907:30925,J00121:27:H3GGKBBXX:5:1215:10784:35374,J00121:27:H3GGKBBXX:5:2201:20720:29026,J00121:27:H3GGKBBXX:5:2222:2098:11284,J00121:27:H3GGKBBXX:5:2205:16102:48104,J00121:27:H3GGKBBXX:5:1120:4726:38205;sequence=TACAACTCATCAAATTCAAATATTTCACAAAACAATACATTCATCTG;start=242592;subtype=IES;support_ref=3;support_variant=65;type=IES;
scaffold51_118_with_IES	MILORD	internal_eliminated_sequence	244667	244712	.	.	.	ID=MILORD.118.244667.244712;Name=MILORD.118.244667.244712;bounded_by_ta=TRUE;common_boundary=Both;end=244712;ies_id=IESPGM.PTET51.1.118.233792;ies_left_dist=0;ies_min_dist=0;ies_right_dist=0;junction_seq=ggaatctcattatgaTAtttgtagtactcagt;read_names=J00121:27:H3GGKBBXX:5:1106:13839:36165,J00121:27:H3GGKBBXX:5:1108:19431:42442,J00121:27:H3GGKBBXX:5:1106:12459:15065,J00121:27:H3GGKBBXX:5:2224:20385:9385,J00121:27:H3GGKBBXX:5:2115:21917:48509,J00121:27:H3GGKBBXX:5:2209:3082:33844,J00121:27:H3GGKBBXX:5:1227:13108:1384,J00121:27:H3GGKBBXX:5:2211:4208:37202,J00121:27:H3GGKBBXX:5:1211:12459:19179,J00121:27:H3GGKBBXX:5:2208:19918:42126,J00121:27:H3GGKBBXX:5:1222:19421:32086,J00121:27:H3GGKBBXX:5:1212:6451:35848,J00121:27:H3GGKBBXX:5:2124:25652:14818,J00121:27:H3GGKBBXX:5:1110:10510:14854,J00121:27:H3GGKBBXX:5:2107:18680:49054,J00121:27:H3GGKBBXX:5:1113:12571:22749,J00121:27:H3GGKBBXX:5:1217:14275:15680,J00121:27:H3GGKBBXX:5:1120:22800:9385,J00121:27:H3GGKBBXX:5:1214:28290:16647,J00121:27:H3GGKBBXX:5:2119:12357:10282,J00121:27:H3GGKBBXX:5:1214:3498:26125,J00121:27:H3GGKBBXX:5:2227:5274:8066,J00121:27:H3GGKBBXX:5:1228:9475:16858,J00121:27:H3GGKBBXX:5:1124:27803:29624,J00121:27:H3GGKBBXX:5:2224:13058:36605,J00121:27:H3GGKBBXX:5:2202:4117:39858,J00121:27:H3GGKBBXX:5:2105:16163:12691,J00121:27:H3GGKBBXX:5:2108:27326:15012,J00121:27:H3GGKBBXX:5:1113:12510:22573,J00121:27:H3GGKBBXX:5:1128:22749:3635,J00121:27:H3GGKBBXX:5:1113:2301:12550,J00121:27:H3GGKBBXX:5:1126:16183:40086,J00121:27:H3GGKBBXX:5:2115:23023:47295,J00121:27:H3GGKBBXX:5:2109:9800:34582;sequence=TACAATTCAATCTCGTATTTTGGCATTATCACTCTAAATCCGACTG;start=244667;subtype=IES;support_ref=9;support_variant=34;type=IES;
scaffold51_118_with_IES	MILORD	internal_eliminated_sequence	245345	245399	.	.	.	ID=MILORD.118.245345.245399;Name=MILORD.118.245345.245399;bounded_by_ta=TRUE;common_boundary=Both;end=245399;ies_id=IESPGM.PTET51.1.118.234424;ies_left_dist=0;ies_min_dist=0;ies_right_dist=0;junction_seq=tattaagaattctccTAtttagttctgatatt;read_names=J00121:27:H3GGKBBXX:5:1212:6888:25843,J00121:27:H3GGKBBXX:5:2207:24748:22291,J00121:27:H3GGKBBXX:5:2219:4401:33457,J00121:27:H3GGKBBXX:5:2217:24769:33615,J00121:27:H3GGKBBXX:5:1211:17350:24314,J00121:27:H3GGKBBXX:5:2104:14590:20621,J00121:27:H3GGKBBXX:5:2104:11444:40913,J00121:27:H3GGKBBXX:5:2213:12905:47172,J00121:27:H3GGKBBXX:5:1104:31050:43796,J00121:27:H3GGKBBXX:5:1225:18355:18564,J00121:27:H3GGKBBXX:5:1127:4878:39418,J00121:27:H3GGKBBXX:5:1213:18944:14133,J00121:27:H3GGKBBXX:5:1116:25915:2017,J00121:27:H3GGKBBXX:5:1207:21410:6273,J00121:27:H3GGKBBXX:5:1213:19126:14203,J00121:27:H3GGKBBXX:5:2228:2920:47524,J00121:27:H3GGKBBXX:5:1101:6583:47612,J00121:27:H3GGKBBXX:5:2201:23216:26846,J00121:27:H3GGKBBXX:5:2126:30614:6818,J00121:27:H3GGKBBXX:5:1213:28818:4268,J00121:27:H3GGKBBXX:5:1221:20111:30538,J00121:27:H3GGKBBXX:5:2211:6908:11812,J00121:27:H3GGKBBXX:5:2207:23703:46012,J00121:27:H3GGKBBXX:5:1115:24819:15100,J00121:27:H3GGKBBXX:5:2214:28798:2053,J00121:27:H3GGKBBXX:5:2210:19887:41299,J00121:27:H3GGKBBXX:5:2212:27823:37114;sequence=TATAGTCCACTGAGCCTTGTTTCTAAATAAGTAATTGTACTCCCCAATCTAAGTG;start=245345;subtype=IES;support_ref=8;support_variant=27;type=IES;
scaffold51_118_with_IES	MILORD	internal_eliminated_sequence	245940	246123	.	.	.	ID=MILORD.118.245940.246123;Name=MILORD.118.245940.246123;bounded_by_ta=TRUE;common_boundary=RIGHT;end=246123;ies_id=IESPGM.PTET51.1.118.235054;ies_left_dist=90;ies_min_dist=0;ies_right_dist=0;junction_seq=tcctcgtactcattcTAtttcaattacgcact;read_names=J00121:27:H3GGKBBXX:5:1205:5741:12392;sequence=TATAGTGATTGTTGCTAATTTCTAAGTTTAATAGTTTGTTTTTAAATTTTTTTCATATTAAAGTTAAAATAAATTGTTTGACTGAATAATTATTGCGAATTAAATTTTAATTTATAAATTATGGATTATAATATTTGGTCAAATATTTTGAAATATTTATCTCGAAATTCTCTCTCTCTGACAA;start=245940;subtype=PARTIAL_EXTERNAL;support_ref=88;support_variant=1;type=ALTERNATIVE;
scaffold51_118_with_IES	MILORD	internal_eliminated_sequence	246030	246123	.	.	.	ID=MILORD.118.246030.246123;Name=MILORD.118.246030.246123;bounded_by_ta=TRUE;common_boundary=Both;end=246123;ies_id=IESPGM.PTET51.1.118.235054;ies_left_dist=0;ies_min_dist=0;ies_right_dist=0;junction_seq=gtttgactgaataatTAtttcaattacgcact;read_names=J00121:27:H3GGKBBXX:5:2225:20222:32982,J00121:27:H3GGKBBXX:5:1116:7872:40315,J00121:27:H3GGKBBXX:5:1211:20780:31628,J00121:27:H3GGKBBXX:5:2228:6664:16207,J00121:27:H3GGKBBXX:5:1116:30563:46188,J00121:27:H3GGKBBXX:5:2108:13311:29026,J00121:27:H3GGKBBXX:5:2210:1966:3741,J00121:27:H3GGKBBXX:5:2121:9394:6765,J00121:27:H3GGKBBXX:5:1220:17411:6484,J00121:27:H3GGKBBXX:5:1213:7212:33193,J00121:27:H3GGKBBXX:5:1109:24535:23470,J00121:27:H3GGKBBXX:5:2114:9851:48280,J00121:27:H3GGKBBXX:5:1118:27590:36640,J00121:27:H3GGKBBXX:5:2220:29315:37413,J00121:27:H3GGKBBXX:5:2201:26727:14010,J00121:27:H3GGKBBXX:5:1119:6197:44728,J00121:27:H3GGKBBXX:5:2103:25611:19038,J00121:27:H3GGKBBXX:5:2113:11617:21553,J00121:27:H3GGKBBXX:5:1220:23531:38082,J00121:27:H3GGKBBXX:5:2205:8633:27426,J00121:27:H3GGKBBXX:5:2226:11393:11847,J00121:27:H3GGKBBXX:5:2221:11129:21201,J00121:27:H3GGKBBXX:5:2210:18091:38996,J00121:27:H3GGKBBXX:5:2102:9120:28692,J00121:27:H3GGKBBXX:5:1118:25073:2879,J00121:27:H3GGKBBXX:5:2218:13555:27232,J00121:27:H3GGKBBXX:5:2103:10257:2281,J00121:27:H3GGKBBXX:5:2220:26707:31804,J00121:27:H3GGKBBXX:5:1204:21227:28534,J00121:27:H3GGKBBXX:5:1119:15585:8348,J00121:27:H3GGKBBXX:5:2221:4909:47419,J00121:27:H3GGKBBXX:5:1113:20161:49019,J00121:27:H3GGKBBXX:5:1112:5883:28639,J00121:27:H3GGKBBXX:5:1228:24637:17948,J00121:27:H3GGKBBXX:5:1125:31446:4813,J00121:27:H3GGKBBXX:5:1107:26453:22362,J00121:27:H3GGKBBXX:5:2128:25581:40649,J00121:27:H3GGKBBXX:5:1223:7770:31980,J00121:27:H3GGKBBXX:5:2107:4472:9772,J00121:27:H3GGKBBXX:5:1204:21653:21887,J00121:27:H3GGKBBXX:5:1226:23490:38011,J00121:27:H3GGKBBXX:5:2205:9445:16594,J00121:27:H3GGKBBXX:5:2213:26880:40016,J00121:27:H3GGKBBXX:5:2103:25631:18898,J00121:27:H3GGKBBXX:5:1108:7070:24683;sequence=TATTGCGAATTAAATTTTAATTTATAAATTATGGATTATAATATTTGGTCAAATATTTTGAAATATTTATCTCGAAATTCTCTCTCTCTGACAA;start=246030;subtype=IES;support_ref=6;support_variant=45;type=IES;
scaffold51_118_with_IES	MILORD	internal_eliminated_sequence	248144	248326	.	.	.	ID=MILORD.118.248144.248326;Name=MILORD.118.248144.248326;bounded_by_ta=TRUE;common_boundary=Both;end=248326;ies_id=IESPGM.PTET51.1.118.237074;ies_left_dist=0;ies_min_dist=0;ies_right_dist=0;junction_seq=attcagtcaataaagTAccataagcagtaatt;read_names=J00121:27:H3GGKBBXX:5:2212:9211:47981,J00121:27:H3GGKBBXX:5:2220:12195:33352,J00121:27:H3GGKBBXX:5:1213:19025:22678,J00121:27:H3GGKBBXX:5:1125:4726:3354,J00121:27:H3GGKBBXX:5:2219:5132:10598,J00121:27:H3GGKBBXX:5:2119:24413:4585,J00121:27:H3GGKBBXX:5:1210:24200:48948,J00121:27:H3GGKBBXX:5:1111:25631:27830,J00121:27:H3GGKBBXX:5:1116:25733:23645,J00121:27:H3GGKBBXX:5:1112:1884:40350,J00121:27:H3GGKBBXX:5:2208:17817:28428,J00121:27:H3GGKBBXX:5:2224:12946:46328,J00121:27:H3GGKBBXX:5:1204:4158:5816,J00121:27:H3GGKBBXX:5:2213:27417:35286,J00121:27:H3GGKBBXX:5:2116:27813:8330,J00121:27:H3GGKBBXX:5:1124:27590:20322,J00121:27:H3GGKBBXX:5:1211:16620:37677,J00121:27:H3GGKBBXX:5:2221:25378:25949,J00121:27:H3GGKBBXX:5:1210:27549:34143,J00121:27:H3GGKBBXX:5:2206:5436:44851,J00121:27:H3GGKBBXX:5:1114:23439:37537,J00121:27:H3GGKBBXX:5:2219:27164:24823,J00121:27:H3GGKBBXX:5:1111:29041:19847,J00121:27:H3GGKBBXX:5:1109:16478:36306,J00121:27:H3GGKBBXX:5:1115:6492:44464,J00121:27:H3GGKBBXX:5:2227:9293:10317,J00121:27:H3GGKBBXX:5:2219:2372:6554,J00121:27:H3GGKBBXX:5:2219:23845:24243,J00121:27:H3GGKBBXX:5:1224:25012:48350,J00121:27:H3GGKBBXX:5:2209:14133:29536,J00121:27:H3GGKBBXX:5:1119:1357:28674,J00121:27:H3GGKBBXX:5:1124:16356:36130,J00121:27:H3GGKBBXX:5:2210:5416:42776,J00121:27:H3GGKBBXX:5:2201:18385:15311,J00121:27:H3GGKBBXX:5:2109:20334:35215,J00121:27:H3GGKBBXX:5:1126:29599:24929,J00121:27:H3GGKBBXX:5:1222:7811:33914,J00121:27:H3GGKBBXX:5:1211:21085:2932,J00121:27:H3GGKBBXX:5:1211:21075:3020,J00121:27:H3GGKBBXX:5:1219:23439:41757,J00121:27:H3GGKBBXX:5:1118:22841:5481,J00121:27:H3GGKBBXX:5:2217:10622:42864,J00121:27:H3GGKBBXX:5:1107:23581:10563,J00121:27:H3GGKBBXX:5:2119:11779:34178,J00121:27:H3GGKBBXX:5:2102:23612:33826,J00121:27:H3GGKBBXX:5:2109:23723:32648,J00121:27:H3GGKBBXX:5:1226:16955:11249,J00121:27:H3GGKBBXX:5:1219:24312:43550,J00121:27:H3GGKBBXX:5:2101:13119:30732,J00121:27:H3GGKBBXX:5:2104:18649:47383,J00121:27:H3GGKBBXX:5:2222:19644:32824,J00121:27:H3GGKBBXX:5:2110:9973:28164,J00121:27:H3GGKBBXX:5:2212:24830:16665,J00121:27:H3GGKBBXX:5:1204:6187:37853,J00121:27:H3GGKBBXX:5:2203:16701:33809,J00121:27:H3GGKBBXX:5:2121:22120:13377,J00121:27:H3GGKBBXX:5:1209:20415:18441,J00121:27:H3GGKBBXX:5:2228:18304:40737,J00121:27:H3GGKBBXX:5:1128:21805:16559,J00121:27:H3GGKBBXX:5:1216:11556:4180,J00121:27:H3GGKBBXX:5:1227:4513:26863,J00121:27:H3GGKBBXX:5:1117:19370:30169,J00121:27:H3GGKBBXX:5:2205:5964:40244,J00121:27:H3GGKBBXX:5:1110:14377:37519,J00121:27:H3GGKBBXX:5:2118:13616:40877,J00121:27:H3GGKBBXX:5:1113:1347:47753,J00121:27:H3GGKBBXX:5:2211:6512:32156,J00121:27:H3GGKBBXX:5:2218:20141:48175,J00121:27:H3GGKBBXX:5:1215:9008:20867,J00121:27:H3GGKBBXX:5:2108:14001:6554,J00121:27:H3GGKBBXX:5:1211:23581:21676,J00121:27:H3GGKBBXX:5:2211:5964:32191,J00121:27:H3GGKBBXX:5:2217:28219:35409,J00121:27:H3GGKBBXX:5:1218:20456:23645,J00121:27:H3GGKBBXX:5:2220:4482:40877,J00121:27:H3GGKBBXX:5:1211:17330:41510,J00121:27:H3GGKBBXX:5:2110:12449:31822;sequence=TATTCATTAATTGATTTTATTTCTATATTAATATTATTTTCATTGTTAATCTCTTATTTTAATACAATAGTTTTATAGAATATTTTAGGTTTTCAATTCTATTTTTTAGGATCTATTAAATAAATTTTATATATTGATTAATTAAATAGATTGATATATAAAATGTATTCAAAATGACTGTAA;start=248144;subtype=IES;support_ref=0;support_variant=77;type=IES;
scaffold51_118_with_IES	MILORD	internal_eliminated_sequence	248206	248323	.	.	.	ID=MILORD.118.248206.248323;Name=MILORD.118.248206.248323;bounded_by_ta=TRUE;common_boundary=None;end=248323;ies_id=IESPGM.PTET51.1.118.237074;ies_left_dist=-62;ies_min_dist=3;ies_right_dist=3;junction_seq=aatctcttattttaaTAataccataagcagta;read_names=J00121:27:H3GGKBBXX:5:2228:28229:7679,J00121:27:H3GGKBBXX:5:1215:6979:4338;sequence=TACAATAGTTTTATAGAATATTTTAGGTTTTCAATTCTATTTTTTAGGATCTATTAAATAAATTTTATATATTGATTAATTAAATAGATTGATATATAAAATGTATTCAAAATGACTG;start=248206;subtype=INTERNAL;support_ref=0;support_variant=2;type=ALTERNATIVE;
scaffold51_118_with_IES	MILORD	internal_eliminated_sequence	249393	249500	.	.	.	ID=MILORD.118.249393.249500;Name=MILORD.118.249393.249500;bounded_by_ta=TRUE;common_boundary=Both;end=249500;ies_id=IESPGM.PTET51.1.118.238140;ies_left_dist=0;ies_min_dist=0;ies_right_dist=0;junction_seq=cagttagatcaacatTAtcatgaaaagattac;read_names=J00121:27:H3GGKBBXX:5:1208:26179:41862,J00121:27:H3GGKBBXX:5:1202:20121:42548,J00121:27:H3GGKBBXX:5:1225:4980:40156,J00121:27:H3GGKBBXX:5:2101:26575:10088,J00121:27:H3GGKBBXX:5:1222:17746:33510,J00121:27:H3GGKBBXX:5:1222:17706:33510,J00121:27:H3GGKBBXX:5:1205:6035:38117,J00121:27:H3GGKBBXX:5:2223:8278:21782,J00121:27:H3GGKBBXX:5:2207:30563:34688,J00121:27:H3GGKBBXX:5:2206:21937:4303,J00121:27:H3GGKBBXX:5:1204:17208:21430,J00121:27:H3GGKBBXX:5:1202:23581:2404,J00121:27:H3GGKBBXX:5:1121:27773:26793,J00121:27:H3GGKBBXX:5:2225:14478:2422,J00121:27:H3GGKBBXX:5:1108:13869:44974,J00121:27:H3GGKBBXX:5:1103:20496:36270,J00121:27:H3GGKBBXX:5:2106:14915:10774,J00121:27:H3GGKBBXX:5:2113:11485:29343,J00121:27:H3GGKBBXX:5:1128:16914:13042,J00121:27:H3GGKBBXX:5:2102:28960:37466,J00121:27:H3GGKBBXX:5:2218:14255:3266,J00121:27:H3GGKBBXX:5:2223:16681:9297,J00121:27:H3GGKBBXX:5:2124:11119:2932,J00121:27:H3GGKBBXX:5:2103:28940:7855,J00121:27:H3GGKBBXX:5:2110:21115:36886,J00121:27:H3GGKBBXX:5:2120:6634:8453,J00121:27:H3GGKBBXX:5:1108:19096:1525,J00121:27:H3GGKBBXX:5:1114:15229:24577,J00121:27:H3GGKBBXX:5:2123:14275:6607,J00121:27:H3GGKBBXX:5:1207:15118:39682,J00121:27:H3GGKBBXX:5:2222:17371:27021,J00121:27:H3GGKBBXX:5:1228:21328:39295,J00121:27:H3GGKBBXX:5:1227:7598:8787,J00121:27:H3GGKBBXX:5:1122:8592:1472,J00121:27:H3GGKBBXX:5:2213:3711:14080,J00121:27:H3GGKBBXX:5:2105:27549:3864,J00121:27:H3GGKBBXX:5:2225:21775:23927;sequence=TACATTCGAAACGGAAAAAGTCTTTGAATTTCAATAATACTATTAAATTGTGTATAAGAATTATGTAAATAAAGATGAATTCAATAAATAATAAATACATAATAACTG;start=249393;subtype=IES;support_ref=0;support_variant=37;type=IES;
scaffold51_118_with_IES	MILORD	internal_eliminated_sequence	252730	252784	.	.	.	ID=MILORD.118.252730.252784;Name=MILORD.118.252730.252784;bounded_by_ta=TRUE;common_boundary=Both;end=252784;ies_id=IESPGM.PTET51.1.118.241369;ies_left_dist=0;ies_min_dist=0;ies_right_dist=0;junction_seq=gttgttaataacgggTAataacaataacagca;read_names=J00121:27:H3GGKBBXX:5:1211:14742:3934,J00121:27:H3GGKBBXX:5:2212:26382:37466,J00121:27:H3GGKBBXX:5:2124:6979:23153,J00121:27:H3GGKBBXX:5:1117:14204:45801,J00121:27:H3GGKBBXX:5:2207:20983:7785,J00121:27:H3GGKBBXX:5:1209:8318:9297,J00121:27:H3GGKBBXX:5:2223:19339:12673,J00121:27:H3GGKBBXX:5:1224:8288:30485,J00121:27:H3GGKBBXX:5:1203:22769:30679,J00121:27:H3GGKBBXX:5:2224:8176:44886,J00121:27:H3GGKBBXX:5:2109:9445:27496,J00121:27:H3GGKBBXX:5:1112:25337:34178,J00121:27:H3GGKBBXX:5:1105:9841:13834,J00121:27:H3GGKBBXX:5:2219:19908:35356,J00121:27:H3GGKBBXX:5:2221:13047:20691,J00121:27:H3GGKBBXX:5:1122:29274:5903,J00121:27:H3GGKBBXX:5:2109:11454:13218,J00121:27:H3GGKBBXX:5:2123:22445:47805,J00121:27:H3GGKBBXX:5:1125:32167:3846,J00121:27:H3GGKBBXX:5:2203:24353:4971,J00121:27:H3GGKBBXX:5:2205:12083:20533,J00121:27:H3GGKBBXX:5:1126:22293:48667,J00121:27:H3GGKBBXX:5:2212:29894:6343,J00121:27:H3GGKBBXX:5:1228:15392:22608,J00121:27:H3GGKBBXX:5:1105:10450:17878,J00121:27:H3GGKBBXX:5:1210:28544:12339,J00121:27:H3GGKBBXX:5:1228:28726:28727,J00121:27:H3GGKBBXX:5:1115:20324:47612,J00121:27:H3GGKBBXX:5:2125:8329:35585,J00121:27:H3GGKBBXX:5:1126:32035:13957,J00121:27:H3GGKBBXX:5:2215:20720:31136,J00121:27:H3GGKBBXX:5:2105:30462:13447,J00121:27:H3GGKBBXX:5:1225:19583:8910;sequence=TATTGTCAAGTTGCAATTCAATTTACATCTCCCTCTTTTCACACTAAATCTACAA;start=252730;subtype=IES;support_ref=4;support_variant=33;type=IES;
scaffold51_118_with_IES	MILORD	internal_eliminated_sequence	252730	252787	.	.	.	ID=MILORD.118.252730.252787;Name=MILORD.118.252730.252787;bounded_by_ta=TRUE;common_boundary=LEFT;end=252787;ies_id=IESPGM.PTET51.1.118.241369;ies_left_dist=0;ies_min_dist=0;ies_right_dist=-3;junction_seq=gttgttaataacgggTAacaataacagcacaa;read_names=J00121:27:H3GGKBBXX:5:1126:8948:31875,J00121:27:H3GGKBBXX:5:1121:23896:15610,J00121:27:H3GGKBBXX:5:1207:26737:17860,J00121:27:H3GGKBBXX:5:2207:7060:7328,J00121:27:H3GGKBBXX:5:1106:8765:24208,J00121:27:H3GGKBBXX:5:2105:26321:22696,J00121:27:H3GGKBBXX:5:1116:7801:2316,J00121:27:H3GGKBBXX:5:1126:11058:7609,J00121:27:H3GGKBBXX:5:1223:7801:2352,J00121:27:H3GGKBBXX:5:2221:10236:11460,J00121:27:H3GGKBBXX:5:1221:28229:42108,J00121:27:H3GGKBBXX:5:2212:21156:19232,J00121:27:H3GGKBBXX:5:1206:15351:6009,J00121:27:H3GGKBBXX:5:1219:11941:38890;sequence=TATTGTCAAGTTGCAATTCAATTTACATCTCCCTCTTTTCACACTAAATCTACAATAA;start=252730;subtype=PARTIAL_EXTERNAL;support_ref=4;support_variant=14;type=ALTERNATIVE;
scaffold51_118_with_IES	MILORD	internal_eliminated_sequence	254108	254192	.	.	.	ID=MILORD.118.254108.254192;Name=MILORD.118.254108.254192;bounded_by_ta=TRUE;common_boundary=Both;end=254192;ies_id=IESPGM.PTET51.1.118.242692;ies_left_dist=0;ies_min_dist=0;ies_right_dist=0;junction_seq=aaaattaatgaatcaTAtataatcaataataa;read_names=J00121:27:H3GGKBBXX:5:1212:11698:35936,J00121:27:H3GGKBBXX:5:1126:15047:34389,J00121:27:H3GGKBBXX:5:1211:19116:14361,J00121:27:H3GGKBBXX:5:2112:8745:27865,J00121:27:H3GGKBBXX:5:1116:20831:27461,J00121:27:H3GGKBBXX:5:2219:29234:6009,J00121:27:H3GGKBBXX:5:2118:28534:31875,J00121:27:H3GGKBBXX:5:1228:15706:47172,J00121:27:H3GGKBBXX:5:2101:13930:5411,J00121:27:H3GGKBBXX:5:2104:19319:5534,J00121:27:H3GGKBBXX:5:2212:15057:35602,J00121:27:H3GGKBBXX:5:2222:22252:1754,J00121:27:H3GGKBBXX:5:1208:9831:12163,J00121:27:H3GGKBBXX:5:1211:5325:7451,J00121:27:H3GGKBBXX:5:1212:14326:28885,J00121:27:H3GGKBBXX:5:1228:24464:6325,J00121:27:H3GGKBBXX:5:1108:29274:6150,J00121:27:H3GGKBBXX:5:2210:3660:39383,J00121:27:H3GGKBBXX:5:1110:6197:17649,J00121:27:H3GGKBBXX:5:2120:31710:38715,J00121:27:H3GGKBBXX:5:1126:30614:46838,J00121:27:H3GGKBBXX:5:1116:13484:29888,J00121:27:H3GGKBBXX:5:2112:9851:38715,J00121:27:H3GGKBBXX:5:1214:8258:32050,J00121:27:H3GGKBBXX:5:2102:26403:19320,J00121:27:H3GGKBBXX:5:1210:28706:37027,J00121:27:H3GGKBBXX:5:1128:30756:14414,J00121:27:H3GGKBBXX:5:2210:15940:37238,J00121:27:H3GGKBBXX:5:2123:22465:42179,J00121:27:H3GGKBBXX:5:1115:3671:43304,J00121:27:H3GGKBBXX:5:2102:5446:7556,J00121:27:H3GGKBBXX:5:2210:13423:34073,J00121:27:H3GGKBBXX:5:2123:18558:20111,J00121:27:H3GGKBBXX:5:2120:11830:4163,J00121:27:H3GGKBBXX:5:2113:3589:35848,J00121:27:H3GGKBBXX:5:1209:19390:38996,J00121:27:H3GGKBBXX:5:2126:13656:23856,J00121:27:H3GGKBBXX:5:1123:9008:23188,J00121:27:H3GGKBBXX:5:2103:8400:40174,J00121:27:H3GGKBBXX:5:1110:3691:20515,J00121:27:H3GGKBBXX:5:2126:16102:3371;sequence=TATTGTGAAGAAATTATTTAACCTTCTAATCAATAATTTTTAACAGAATTAAAATTACTCTTAAAATAGCATTTTACTATCACAA;start=254108;subtype=IES;support_ref=4;support_variant=41;type=IES;
scaffold51_118_with_IES	MILORD	internal_eliminated_sequence	259139	259240	.	.	.	ID=MILORD.118.259139.259240;Name=MILORD.118.259139.259240;bounded_by_ta=TRUE;common_boundary=Both;end=259240;ies_id=IESPGM.PTET51.1.118.247638;ies_left_dist=0;ies_min_dist=0;ies_right_dist=0;junction_seq=ctaattataataagaTAtgattaagaaaagca;read_names=J00121:27:H3GGKBBXX:5:2213:13453:11583,J00121:27:H3GGKBBXX:5:1207:28737:35145,J00121:27:H3GGKBBXX:5:1221:25712:9367,J00121:27:H3GGKBBXX:5:2102:3265:3248,J00121:27:H3GGKBBXX:5:1204:31040:16102,J00121:27:H3GGKBBXX:5:2210:2788:19513,J00121:27:H3GGKBBXX:5:1209:27732:42900,J00121:27:H3GGKBBXX:5:2228:28452:2686,J00121:27:H3GGKBBXX:5:2210:2777:19566,J00121:27:H3GGKBBXX:5:2226:5142:12374,J00121:27:H3GGKBBXX:5:1116:6959:6343,J00121:27:H3GGKBBXX:5:1104:18842:33580,J00121:27:H3GGKBBXX:5:2228:15676:3196,J00121:27:H3GGKBBXX:5:1223:23257:27936,J00121:27:H3GGKBBXX:5:1218:29234:25070,J00121:27:H3GGKBBXX:5:2214:17665:37589,J00121:27:H3GGKBBXX:5:2124:14854:30011,J00121:27:H3GGKBBXX:5:1113:24160:5446,J00121:27:H3GGKBBXX:5:2210:14072:21518,J00121:27:H3GGKBBXX:5:2114:13504:27250,J00121:27:H3GGKBBXX:5:1207:4056:14467,J00121:27:H3GGKBBXX:5:1109:14062:45801,J00121:27:H3GGKBBXX:5:1105:30614:7240,J00121:27:H3GGKBBXX:5:2119:13393:11618,J00121:27:H3GGKBBXX:5:2104:5670:28129,J00121:27:H3GGKBBXX:5:1222:5842:18335,J00121:27:H3GGKBBXX:5:2221:3112:39523,J00121:27:H3GGKBBXX:5:1202:25398:41247,J00121:27:H3GGKBBXX:5:1201:27559:38310,J00121:27:H3GGKBBXX:5:2124:18680:45537,J00121:27:H3GGKBBXX:5:2224:24667:37765,J00121:27:H3GGKBBXX:5:2117:6461:10897,J00121:27:H3GGKBBXX:5:1214:25043:21887,J00121:27:H3GGKBBXX:5:2212:13210:43831,J00121:27:H3GGKBBXX:5:1101:17553:35778,J00121:27:H3GGKBBXX:5:2118:24901:1806,J00121:27:H3GGKBBXX:5:1202:10805:12058,J00121:27:H3GGKBBXX:5:2124:29701:31857,J00121:27:H3GGKBBXX:5:1207:11860:44869,J00121:27:H3GGKBBXX:5:2207:28960:12427,J00121:27:H3GGKBBXX:5:1209:22029:24859,J00121:27:H3GGKBBXX:5:1201:28645:37097,J00121:27:H3GGKBBXX:5:2228:27448:23979,J00121:27:H3GGKBBXX:5:2224:24616:37501,J00121:27:H3GGKBBXX:5:2118:2686:38363,J00121:27:H3GGKBBXX:5:1224:23186:32384,J00121:27:H3GGKBBXX:5:2101:15625:33141;sequence=TACAATTTATTTGAAGTAATTTTCTTATGAAGGGCTGATTTAAATTTATAAATAAAATATAATGAATAAAGAAAAAACATAAAAATTTAGATTAATGTAATG;start=259139;subtype=IES;support_ref=0;support_variant=47;type=IES;
scaffold51_118_with_IES	MILORD	internal_eliminated_sequence	262442	262517	.	.	.	ID=MILORD.118.262442.262517;Name=MILORD.118.262442.262517;bounded_by_ta=TRUE;common_boundary=Both;end=262517;ies_id=IESPGM.PTET51.1.118.250839;ies_left_dist=0;ies_min_dist=0;ies_right_dist=0;junction_seq=tcttcacttaatagtTAacagctctagaagaa;read_names=J00121:27:H3GGKBBXX:5:1119:17716:35215,J00121:27:H3GGKBBXX:5:1104:14204:13271,J00121:27:H3GGKBBXX:5:2226:10754:15592,J00121:27:H3GGKBBXX:5:2208:16731:19232,J00121:27:H3GGKBBXX:5:2111:20811:9702,J00121:27:H3GGKBBXX:5:1213:24170:21430,J00121:27:H3GGKBBXX:5:1102:20192:48368,J00121:27:H3GGKBBXX:5:2220:8846:3283,J00121:27:H3GGKBBXX:5:1121:24068:47911,J00121:27:H3GGKBBXX:5:1113:18822:17403,J00121:27:H3GGKBBXX:5:1203:18091:39312,J00121:27:H3GGKBBXX:5:1118:18852:45027,J00121:27:H3GGKBBXX:5:2212:6877:34969,J00121:27:H3GGKBBXX:5:2219:3346:19953,J00121:27:H3GGKBBXX:5:1223:23612:10546,J00121:27:H3GGKBBXX:5:2128:23612:6290,J00121:27:H3GGKBBXX:5:1122:18578:15645,J00121:27:H3GGKBBXX:5:1220:19410:7345,J00121:27:H3GGKBBXX:5:2215:6197:37308,J00121:27:H3GGKBBXX:5:1224:24596:12146,J00121:27:H3GGKBBXX:5:1121:10033:5868,J00121:27:H3GGKBBXX:5:1226:30066:24788,J00121:27:H3GGKBBXX:5:2218:18923:36745,J00121:27:H3GGKBBXX:5:1105:25205:18898,J00121:27:H3GGKBBXX:5:1113:25327:30468,J00121:27:H3GGKBBXX:5:2221:7324:10844,J00121:27:H3GGKBBXX:5:1215:3823:25492,J00121:27:H3GGKBBXX:5:2101:20090:35989,J00121:27:H3GGKBBXX:5:1223:30198:15311,J00121:27:H3GGKBBXX:5:1116:13129:41968,J00121:27:H3GGKBBXX:5:1220:8968:31488,J00121:27:H3GGKBBXX:5:2121:25763:1261,J00121:27:H3GGKBBXX:5:1212:4137:34196,J00121:27:H3GGKBBXX:5:1209:7933:12321,J00121:27:H3GGKBBXX:5:2223:15442:14959,J00121:27:H3GGKBBXX:5:2105:17046:11548,J00121:27:H3GGKBBXX:5:1227:10795:15768,J00121:27:H3GGKBBXX:5:1101:7446:22766,J00121:27:H3GGKBBXX:5:2204:7953:5991,J00121:27:H3GGKBBXX:5:1120:5497:15135,J00121:27:H3GGKBBXX:5:1211:7446:5112,J00121:27:H3GGKBBXX:5:2206:12144:4251,J00121:27:H3GGKBBXX:5:1120:8542:26494,J00121:27:H3GGKBBXX:5:2122:29762:13289,J00121:27:H3GGKBBXX:5:2117:3762:20217,J00121:27:H3GGKBBXX:5:2226:15361:48579,J00121:27:H3GGKBBXX:5:2202:21542:28481,J00121:27:H3GGKBBXX:5:2204:22516:28516,J00121:27:H3GGKBBXX:5:1221:29143:9156,J00121:27:H3GGKBBXX:5:1118:15392:11706,J00121:27:H3GGKBBXX:5:2116:16285:14590,J00121:27:H3GGKBBXX:5:2213:6512:10422,J00121:27:H3GGKBBXX:5:2221:20496:18230,J00121:27:H3GGKBBXX:5:2118:5244:47401,J00121:27:H3GGKBBXX:5:2119:31304:40614,J00121:27:H3GGKBBXX:5:1103:24038:40860,J00121:27:H3GGKBBXX:5:2213:27681:14783,J00121:27:H3GGKBBXX:5:1207:29000:17948,J00121:27:H3GGKBBXX:5:1204:14367:16049,J00121:27:H3GGKBBXX:5:1204:21430:17772,J00121:27:H3GGKBBXX:5:1207:26230:20181,J00121:27:H3GGKBBXX:5:1223:15666:44992,J00121:27:H3GGKBBXX:5:2219:18609:14361,J00121:27:H3GGKBBXX:5:2107:22475:19408,J00121:27:H3GGKBBXX:5:1223:15118:44324,J00121:27:H3GGKBBXX:5:2220:24728:23979,J00121:27:H3GGKBBXX:5:1207:2950:7310;sequence=TACACTACTTTTGAACTTCTATTTTTCTGTTTATCATTAAATATATTGAATTCAAATTAAGATACTCAATCAAGTG;start=262442;subtype=IES;support_ref=0;support_variant=67;type=IES;
scaffold51_118_with_IES	MILORD	internal_eliminated_sequence	266118	266185	.	.	.	ID=MILORD.118.266118.266185;Name=MILORD.118.266118.266185;bounded_by_ta=TRUE;common_boundary=Both;end=266185;ies_id=IESPGM.PTET51.1.118.254439;ies_left_dist=0;ies_min_dist=0;ies_right_dist=0;junction_seq=gatttgatccaaaagTAccactagtcataaca;read_names=J00121:27:H3GGKBBXX:5:2120:25307:23821,J00121:27:H3GGKBBXX:5:1125:8095:17737,J00121:27:H3GGKBBXX:5:2212:11424:3459,J00121:27:H3GGKBBXX:5:2224:10815:44429,J00121:27:H3GGKBBXX:5:1120:19816:38117,J00121:27:H3GGKBBXX:5:1116:23713:6572,J00121:27:H3GGKBBXX:5:1201:16478:27936,J00121:27:H3GGKBBXX:5:1126:10998:6378,J00121:27:H3GGKBBXX:5:1212:20953:44552,J00121:27:H3GGKBBXX:5:2223:30330:8084,J00121:27:H3GGKBBXX:5:2222:28574:41827,J00121:27:H3GGKBBXX:5:2210:11180:48544,J00121:27:H3GGKBBXX:5:1215:26118:24947,J00121:27:H3GGKBBXX:5:1210:4959:6677,J00121:27:H3GGKBBXX:5:1203:4594:25316,J00121:27:H3GGKBBXX:5:2119:26413:16243,J00121:27:H3GGKBBXX:5:1125:7578:10475,J00121:27:H3GGKBBXX:5:1128:22374:22256,J00121:27:H3GGKBBXX:5:1116:23084:33158,J00121:27:H3GGKBBXX:5:1125:8146:17755,J00121:27:H3GGKBBXX:5:1223:7953:3037,J00121:27:H3GGKBBXX:5:1204:14529:44711,J00121:27:H3GGKBBXX:5:1124:5446:19795,J00121:27:H3GGKBBXX:5:2212:29599:30802,J00121:27:H3GGKBBXX:5:1212:4330:40367,J00121:27:H3GGKBBXX:5:2220:16001:29923,J00121:27:H3GGKBBXX:5:1218:6258:15715,J00121:27:H3GGKBBXX:5:1214:26768:4127,J00121:27:H3GGKBBXX:5:2114:13849:8049,J00121:27:H3GGKBBXX:5:2104:23906:39998,J00121:27:H3GGKBBXX:5:2227:24413:40033,J00121:27:H3GGKBBXX:5:2126:14235:5657,J00121:27:H3GGKBBXX:5:1215:22394:17227,J00121:27:H3GGKBBXX:5:2203:7476:1508,J00121:27:H3GGKBBXX:5:2216:11170:33721,J00121:27:H3GGKBBXX:5:1202:12266:19935,J00121:27:H3GGKBBXX:5:2120:26068:11003,J00121:27:H3GGKBBXX:5:1106:22638:19056,J00121:27:H3GGKBBXX:5:1109:25672:29202,J00121:27:H3GGKBBXX:5:1118:8674:37835,J00121:27:H3GGKBBXX:5:2111:26321:10106,J00121:27:H3GGKBBXX:5:1111:21105:36903,J00121:27:H3GGKBBXX:5:2206:22211:29255,J00121:27:H3GGKBBXX:5:1201:18406:21641,J00121:27:H3GGKBBXX:5:2120:22952:33246,J00121:27:H3GGKBBXX:5:2210:2108:14643,J00121:27:H3GGKBBXX:5:1101:25936:17315,J00121:27:H3GGKBBXX:5:1210:3295:42337,J00121:27:H3GGKBBXX:5:1225:19654:14133,J00121:27:H3GGKBBXX:5:1225:28371:8594,J00121:27:H3GGKBBXX:5:2215:15524:28287,J00121:27:H3GGKBBXX:5:1115:4635:40825,J00121:27:H3GGKBBXX:5:1106:21247:18019,J00121:27:H3GGKBBXX:5:1112:8542:33668,J00121:27:H3GGKBBXX:5:1111:21278:36710,J00121:27:H3GGKBBXX:5:2115:15919:42056,J00121:27:H3GGKBBXX:5:1210:13372:30573;sequence=TATTGTTTATTTAATAAAGTATGATTATTATAATTATCAAAAATATACACTCAAATATAATACAACAA;start=266118;subtype=IES;support_ref=2;support_variant=57;type=IES;
scaffold51_118_with_IES	MILORD	internal_eliminated_sequence	273643	273832	.	.	.	ID=MILORD.118.273643.273832;Name=MILORD.118.273643.273832;bounded_by_ta=TRUE;common_boundary=Both;end=273832;ies_id=IESPGM.PTET51.1.118.261896;ies_left_dist=0;ies_min_dist=0;ies_right_dist=0;junction_seq=ttattcttgtctattTAgaataaacaaatgta;read_names=J00121:27:H3GGKBBXX:5:1204:5477:36270,J00121:27:H3GGKBBXX:5:1221:9090:33527,J00121:27:H3GGKBBXX:5:1123:13159:27320,J00121:27:H3GGKBBXX:5:1124:7405:38416,J00121:27:H3GGKBBXX:5:1128:30299:34336,J00121:27:H3GGKBBXX:5:2226:26078:16436,J00121:27:H3GGKBBXX:5:1118:13768:29395,J00121:27:H3GGKBBXX:5:1128:24353:15311,J00121:27:H3GGKBBXX:5:1112:14712:28006,J00121:27:H3GGKBBXX:5:1224:9211:40702,J00121:27:H3GGKBBXX:5:1220:28544:4567,J00121:27:H3GGKBBXX:5:1225:28503:21166,J00121:27:H3GGKBBXX:5:1204:5467:8822,J00121:27:H3GGKBBXX:5:2209:8684:11055,J00121:27:H3GGKBBXX:5:1102:10226:13025,J00121:27:H3GGKBBXX:5:1119:11332:11776,J00121:27:H3GGKBBXX:5:1222:23297:42249,J00121:27:H3GGKBBXX:5:2221:3133:30661,J00121:27:H3GGKBBXX:5:1202:3041:4585,J00121:27:H3GGKBBXX:5:1124:15757:35936,J00121:27:H3GGKBBXX:5:1215:23155:8031,J00121:27:H3GGKBBXX:5:1114:14722:43849,J00121:27:H3GGKBBXX:5:1116:10013:27567,J00121:27:H3GGKBBXX:5:1116:8937:25175,J00121:27:H3GGKBBXX:5:1113:19289:18071,J00121:27:H3GGKBBXX:5:2113:10287:14994,J00121:27:H3GGKBBXX:5:2221:17432:3319,J00121:27:H3GGKBBXX:5:1228:14702:17614,J00121:27:H3GGKBBXX:5:1126:4787:47419,J00121:27:H3GGKBBXX:5:1112:25002:11442,J00121:27:H3GGKBBXX:5:2112:2453:36939,J00121:27:H3GGKBBXX:5:1210:6532:39400,J00121:27:H3GGKBBXX:5:2106:13981:10352,J00121:27:H3GGKBBXX:5:1105:28534:20551,J00121:27:H3GGKBBXX:5:2112:29376:36007,J00121:27:H3GGKBBXX:5:1214:25205:26775,J00121:27:H3GGKBBXX:5:1116:11972:35813,J00121:27:H3GGKBBXX:5:2217:24292:13763,J00121:27:H3GGKBBXX:5:2225:14945:41000,J00121:27:H3GGKBBXX:5:2221:27011:27514,J00121:27:H3GGKBBXX:5:1127:21125:10493,J00121:27:H3GGKBBXX:5:1209:25956:17526,J00121:27:H3GGKBBXX:5:1128:16802:38416,J00121:27:H3GGKBBXX:5:1212:7791:19425,J00121:27:H3GGKBBXX:5:1210:6512:39400,J00121:27:H3GGKBBXX:5:2109:8988:44394,J00121:27:H3GGKBBXX:5:2220:11860:13640,J00121:27:H3GGKBBXX:5:1103:18477:21588,J00121:27:H3GGKBBXX:5:1102:6583:28622,J00121:27:H3GGKBBXX:5:1106:21745:48667,J00121:27:H3GGKBBXX:5:2227:5934:6185,J00121:27:H3GGKBBXX:5:2224:25154:13781,J00121:27:H3GGKBBXX:5:2221:25875:12462,J00121:27:H3GGKBBXX:5:2227:3640:23241,J00121:27:H3GGKBBXX:5:1106:16701:20867,J00121:27:H3GGKBBXX:5:2222:10724:34495,J00121:27:H3GGKBBXX:5:1112:27448:28200,J00121:27:H3GGKBBXX:5:2224:10307:42601;sequence=TATACCTCTTATAAAATTGATTTTCCAGAAATTATTGATAATTGATATGAATTTAAATGACAAAAAATATTTATAATATAATACATTAATTCTATAATAATAAATAAAAAAATCATTACTATTAAGTAGTATTATATTTAAATATTTCATTGTAAATATCCCATTTAAGAAGATTTTTATGTGATCACTA;start=273643;subtype=IES;support_ref=0;support_variant=58;type=IES;
scaffold51_118_with_IES	MILORD	internal_eliminated_sequence	275530	275597	.	.	.	ID=MILORD.118.275530.275597;Name=MILORD.118.275530.275597;bounded_by_ta=TRUE;common_boundary=Both;end=275597;ies_id=IESPGM.PTET51.1.118.263593;ies_left_dist=0;ies_min_dist=0;ies_right_dist=0;junction_seq=cttccttaactatgaTAtgatgcaacacatgg;read_names=J00121:27:H3GGKBBXX:5:1219:13149:32930,J00121:27:H3GGKBBXX:5:2101:18101:12497,J00121:27:H3GGKBBXX:5:1226:27894:32103,J00121:27:H3GGKBBXX:5:2218:25855:30081,J00121:27:H3GGKBBXX:5:1212:5538:31734,J00121:27:H3GGKBBXX:5:2220:13717:34301,J00121:27:H3GGKBBXX:5:2222:5213:8910,J00121:27:H3GGKBBXX:5:2214:6005:44042,J00121:27:H3GGKBBXX:5:2118:13403:36253,J00121:27:H3GGKBBXX:5:1116:11231:42970,J00121:27:H3GGKBBXX:5:1219:18832:12884,J00121:27:H3GGKBBXX:5:2218:23754:7838,J00121:27:H3GGKBBXX:5:1115:24129:22942,J00121:27:H3GGKBBXX:5:1107:19096:6730,J00121:27:H3GGKBBXX:5:2224:23054:19707,J00121:27:H3GGKBBXX:5:1116:11809:11302,J00121:27:H3GGKBBXX:5:2206:12773:32912,J00121:27:H3GGKBBXX:5:1115:2991:12198,J00121:27:H3GGKBBXX:5:2219:24616:16120,J00121:27:H3GGKBBXX:5:2226:25895:10036,J00121:27:H3GGKBBXX:5:1209:16934:44763,J00121:27:H3GGKBBXX:5:1206:28787:32595,J00121:27:H3GGKBBXX:5:1223:17046:20762,J00121:27:H3GGKBBXX:5:1228:13129:10000,J00121:27:H3GGKBBXX:5:1225:13910:19584,J00121:27:H3GGKBBXX:5:1119:31385:38328,J00121:27:H3GGKBBXX:5:2205:26413:43146,J00121:27:H3GGKBBXX:5:2105:25043:4690,J00121:27:H3GGKBBXX:5:2216:5822:18476,J00121:27:H3GGKBBXX:5:1202:26555:47120,J00121:27:H3GGKBBXX:5:1201:13616:45520,J00121:27:H3GGKBBXX:5:2220:15666:4936,J00121:27:H3GGKBBXX:5:2209:27874:11636,J00121:27:H3GGKBBXX:5:1122:14032:43638,J00121:27:H3GGKBBXX:5:1109:19492:15574,J00121:27:H3GGKBBXX:5:2118:24058:35725,J00121:27:H3GGKBBXX:5:1223:7760:23698,J00121:27:H3GGKBBXX:5:1116:26484:17139,J00121:27:H3GGKBBXX:5:2226:10805:17122,J00121:27:H3GGKBBXX:5:2128:4513:36464,J00121:27:H3GGKBBXX:5:2218:4087:7310,J00121:27:H3GGKBBXX:5:1118:16610:17298,J00121:27:H3GGKBBXX:5:1117:16234:18230,J00121:27:H3GGKBBXX:5:1203:25337:4637,J00121:27:H3GGKBBXX:5:2120:10044:28709,J00121:27:H3GGKBBXX:5:2203:27813:44060,J00121:27:H3GGKBBXX:5:1204:26189:31927,J00121:27:H3GGKBBXX:5:2223:14671:11829,J00121:27:H3GGKBBXX:5:1102:27275:36728,J00121:27:H3GGKBBXX:5:1217:28128:34829,J00121:27:H3GGKBBXX:5:1221:19512:7310,J00121:27:H3GGKBBXX:5:2217:6634:28920,J00121:27:H3GGKBBXX:5:1124:27681:9367,J00121:27:H3GGKBBXX:5:1225:29518:22643,J00121:27:H3GGKBBXX:5:1113:28006:6554,J00121:27:H3GGKBBXX:5:2203:6624:45010,J00121:27:H3GGKBBXX:5:1114:17624:2774,J00121:27:H3GGKBBXX:5:1115:30157:28323,J00121:27:H3GGKBBXX:5:1120:13768:42196;sequence=TACAATAGAATTCTTGAAAGTTAAATTTACACTTAATTTTGATAGTTCTAAAATATTAATTATAGCTG;start=275530;subtype=IES;support_ref=2;support_variant=59;type=IES;
scaffold51_118_with_IES	MILORD	internal_eliminated_sequence	282222	282288	.	.	.	ID=MILORD.118.282222.282288;Name=MILORD.118.282222.282288;bounded_by_ta=TRUE;common_boundary=None;end=282288;ies_id=IESPGM.PTET51.1.118.263593;ies_left_dist=-6692;ies_min_dist=6691;ies_right_dist=-6691;junction_seq=cctctttaatgaatgTAacatttaaataataa;read_names=J00121:27:H3GGKBBXX:5:2222:19248:17298;sequence=TATTCTAGACCATCTAATATTTGATTTAAAATGGATTTAATTTTATGTATTTTTTCTGCATTCTGCA;start=282222;subtype=MAC;support_ref=117;support_variant=1;type=CRYPTIC;
scaffold51_118_with_IES	MILORD	internal_eliminated_sequence	289039	296002	.	.	.	ID=MILORD.118.289039.296002;Name=MILORD.118.289039.296002;bounded_by_ta=TRUE;common_boundary=None;end=296002;ies_id=IESPGM.PTET51.1.118.277959;ies_left_dist=925;ies_min_dist=925;ies_right_dist=-5948;junction_seq=attaataaatatataTAtattaaatatttcaa;read_names=J00121:27:H3GGKBBXX:5:2211:23267:44552;sequence=TATATTAATTCTAATGAATTAATTTGAGAAAGAGACAAAACAATTTATTGATGAATTAAAAAATGGAGTTAGCAACATCTTAGTATTTGTGTATTTATACTTTCAGGTAGCTATCCGAGTAAGACCGTTGAGTTAGAAAGAGAGAAGTCAATCAGAATTTGAGACGATTAGAATTTTGGATAATAAAATGATTGTTCTTTTGGATCCTGATTCAGAAAGAGAGGATGATGTATTGAGATTGATTACAATAGTTATTAAAAAAAAATAGGCTAAAGGAAACAAATTTTGCATTTGATTTTGTCTTTGACTAATGGGCTCCGTAATAGATGATTTATGAAAACACGACCGAATTTCTATTAGAAGGAGTATTGGAGGGTTACAATACTACTGTATTTTGTTATGGAGCAACAGGTTCAGGAAAAACCTTCACGTAGTTTTGATCTATAATTATTAGAATGATAGGCACTCATCAAGAGGTAGGAATAATGCCAAGAGCCTTATAGCAATTATTTAATTTTTCTATATAAGATAGATTTAAAGATACTTAGTTTAAAGTTTGTTATGTGGAGATTTACAATGAAAACATTCGAGATCTGCTGACACATGAAGATAAAAATCTAGAAATAAGAGAAGATAAAAATAGTGGAATCTAGATTGCAGGAGTGACAGAAGTAGAAGTAAGAACAGTTTCAGAAGTTTTGGCACTTTTAAAAGTGGGCAACAAAAATAGATCAAAAGAAGCAACTGATGCAAATAAAGAATCCTCTAGATCTCATGCAATTTTGTAACTTTAAATTGAAAGCAAAGAAAGAGCGACAGGAATACAAGAATAAATTATTTAAAGCAAATTTAGTTTAGTAGATTTGGCTGGCAGTGAAAGGGCTGCCAACACAAATAACAAAGGACAAAGAATGATTGAAGGAGCTACATTAAATATTATTGATTATTTCATTTTAATTTTTAGCATAATTTTATAAATTCATATAAAAATAACAAAATGATTATGTAATCAACTTTAACATAAACAAATCTTTATTAGTATTAGGAAATTGCATTTAATCTCTATCTGAAGCAAATGAAAAAGGTATAAAAAATCCTTTTATACCTTTTCGTAATTCAAAACTAACTCGTCTTCTTAAAGATTCTTTGGGAGGAAATTGCAGAACAGTTATGATCTCAAATGTCACTCCAGCTGTTAATTGTTTTGAAGAAACATATAATACATTAGTTTATGCTAATAGAGCTAAGAATATCAAAACTATTGCAAATCGAAATGTGTTGATGGCATAAAATCATATAAGTAATTATGCTCAATTGATTTAAAATTTAAGATAAGAAAATGAGGAATTAAAATTGTTAATTTAATAACAATAATATAATTAAAATAATCCACAATTAAGTATGAATTGAATTAGAATTTTAGAACTGCCATCAATAATTTAAAAGAATCCTCCAAGTGTTCAATAAAGTTTAAAATAATAGGTCTCTGAATTGGAATCTATTATTCACTAAAATGTTGAGGATATCATACAAACAAAAAATTAAATTTATGAAATGGAAGAGCAATAAAATCATTTCTAATAGAATATTGGATTTCTGTAATTTTAAAAAGGGAGAACATAAGACAAGTTTGAATAGATGAGATTATAAGAAAGAATGGATAATGCAAAAAATTAAAAAGCTATCCTAAAAAGAAGTCAAGATGATCTGGAATAACAATTAGTGGAATATGAGGTCCAAAAGGTTGATATTTAAAAATAGGTTTAATAAATTCAAGATTCCAATTACAAGAACTATTTATATGGAATAATGAAATAGGGTGAATTTAAAATTGTACGATACAGCTCGGTATGTTCAAAAAATTTGATATCAGTAGAATTAAGTGTATAATAAAATCATTTTAGGAAACAATTGAAATTAAAATATAAGAAAAGAAAAGGAAATACCAAGAATAAATATAAGACGAACAAGTCAAATAATTAAGAACATAGATTAATAAATAACAAGCCAAAATTACCTAGGGTATTAAATAGAAATCAAATGTCCTTAAAAAAGGTATTAGAATATCTCTAATATTTATTAAGTACCAAGCTTACCTGGAGTTGATTCTCCTTATTATTAGTTATAAAATGGATAAACTTATGGTATTTAAAGGTACAACTTTCTAACAGTTTAAATTATTATGAAATTTTAAATTAGCATTATTATATTTTAAAACAAAACCCAACTGTAAAATATTCATTCTATTAGATATTAAAAAAATAAATCTCATTTAAAGTTGCCCCCAGTTGTTCAACTAGCACAAGTACACAAGTCACCAAAAACATAAAATACAAGTTTACAAAGTATTCTATTTTTTCAAATAAGATAAAATTGATGATCCAATGAAATATAGAATATCATAAAAATATTCTTCCCGACTGAATCGCCCTCCTTCCTATCATCCACCAAGTTCACAAAGAAAATCTGCTAAAGGGCGATATATTAATCGTTCATTAGATTTAGGCTCAGGTAGAGAAAGCATAAATAAGAGTTCTGGAGAAATACAAAATGAGATTAGTTTGCAAAAACTTCATCGTCTTCGTAAAGAATACTAACAATAAAGATTTGAAAAGGCTATGAATAATAAAAATAATTAAAAATCGTAACCTTAATTTGGCAGTAAAATTTTACTTCCAGGTATGATTCACAAATCACCCTATGTTAAAAACTTTTAAAACAATAATGAACCAATCGAATTAAAAAAAGATAGACTAAAAATGTTTAATTTGAATCAAAAAATATAAGGAGATGATAAATTTTAACTTTATAATTGAATATTATTTAACTAATAGTAATGAAAATGTCCTAATACTAAAGTACAGTCTATTTTTTAATAGTCAAATTGACAACATACTTGATTATTTAGCCAAAATTACTAAAAATCCCTCTGAATAATTTTATTTTGTATCTAAAATGAGGGGCGAACATTTGGTACATCAAATATCAACAAACAGCTATTATGAACCTAAAACTATTTATCAAATGACATTGAATTTATTGATCTGTTACATCTGTGTAGTGTCTATGTATTTGAGATCAATTATAATATTTAATTGTATTCAGAAATATAATTTAACATTCTTTTTTAGTATTGGTATTGAAATAAAATTAATGGAAAAACTTATTGCTGGATATGCTATGAAGGAGATGATGAAATAGAAAAAATAGATCATCCCTACAGATCAGAAATATCTATATTACGGTTGTTGGACAACAGGAATTGCAGTAATTGCATTCATGGGTCATACAACCTATTTAAAGAAAAAATATGAGTCAAATTATCTCTACAAAATTTAAGGGAAGCAATATTTAAGGTCATTAATATAGCTATATCTGCCCATTATATGCAATTAATTGTTAGTTTCATTTTGCTCTAATCATTAAGAAGCATTTTTATTTTCTCTCTCCTCTATTGTTCATTTGTATCAATACATAATGGGAATACCACAAATTTCATACTTAAGTGCTGCTTTTACAATACTAGGATGTATTTTGAAATTTAAAATTGAGTGAAAATTATAAATATATACAAGTATCAAACTCTATGATTTATTCTCAAATAAAGTCATCAAAAAAATATTTTCATTAAAATAATTCAAGGAGTCAAGAAATTAAGCACTGGGGCCCTCAATTCTAAGGAATTTAGATAAAAATAGAAATAAATCACCAAAAACCCTAAATATGCTGTCAGGAGTCAACTTTTTCCATATGAAGAGATTGGAGGAAGCTGATTAATTGGCGAACTTGGAAAATGATCAAATTAATTTAAAATATGACTAATATAACCTTTTTCTAAATATTCATTTGAATATTAAAAAATAAAAATAATTCTACGAAAAAAGGATTATAACTATGGTAACCTAATGTTTGATTTCAACAATTTTATTTAAACAAAGGAATCTAAAGCTAACATTACTTTTGCTATTTACACTTTTTTAATTTTTAATATTATTATAAAAACCCTTGAATTTTTATTCTGTTAAAGGGACATATACTTACAAATTCTTTTAAATACAAATCAATTACTTTTTGTTCATTTTGGAAGTTGCCCAAATTTGAGATCATTTACACATCTAGAGTAAACATTTAAAATATTATTTGATAATTTTTAGATTGAATATATAGATGATAATTTACTTCTTTCAATTATAAATAAGCTTAATATAAGAATTATTAATTATTGAAATATATAATTGCAGATAAAGGATAGTTTATAACATTGGAATACATATCATAAATTTAATCAAAAGTATATTAATATTAGACAAATGATTGAGAAACAGTTTTTTTGTTTAGATGATCTACCAAACTTAATTTTAAATGGGTGCATTGAACGTAAAGCAATAATGTTTGATACTATTGAACGAACTTGATTAAAATATACTATGAGATTAAAATCTCCTCTGAAAAATAATAAATATTGTTGATTATTAAGGATCGAACAATATTAAAATATTAAAGCATTAATAATTAAACAATAGTAACAAGCTTTCAGCATAATGATTGTTTCTCTTTATAAATCCTTGTAGTTTAGGAGGTAGATGTAGCAAAATAAAGTTCTAAATCAAATATTTTGATATGAGTTGTACAGCAAAAGAAGAATTTATTTTTTTAACTTAAATTCAATTAATAGCTATGGATTGAGATGTCAAATATAGAAATATAAATAATATATTATATAAATTTATTAATTTAATTCCATTTATCAATACTCTAAAGAAAGGAAAAAATAAGGAATTTAGAAAGAATTAATAAAGAATTTTAGAAAAGGGTACAAATTTCCTTAATTTTAATTTAATGCACGGAGATCTTTGAGTATATTAATGGCATTAGAGTTAATGTTTGAAGATATAATTTCAAAAATTTAGAAATGTACAATAACATTATCAAAAAGCAGAGGACAAGGTAATAAGATGAAAATGGAATAAAGGATGGTAAATGGATTGAATTAAGCGAGAATTGGGTCATGTATGATTATTTATTAAAATTAGTTTTAAAGATAAATTATTTATAAAGGCTAATATAAATAAGGGATTAAAGTAGGGAGATGGAATATTATTTAGTAAAACCATAATGGTTCCATTAATATTATGTAAAATGGAGTTTATTATTTTATAAAGGTTTAGGGTACTTCGACTAAAAAGGTTTGAAATGAGGGTTGTGGATTGAAATTTATGAATTTTGTAAACAGTTTTACTTATATTATGATAATCAGGAAATCATTTAGAAAATTTGGTAATGGGAATTTATAAAAATTTTGATCATTTAATATCTAATCTGTATTATTCAATTAATAATAAAGTAGTTGTGGAGAATATGATGAAAATGGGATGAAATAGGTAAATGGAATTTTTATTTAAAAAATTCGTAAATACAATTATTATTTATAGCTTTCAACTTGTTGGAAAATTAGAAGTAAGTGGGAAATAAAGTGTACGAAATTTCTTCTTCTTTGATAAATTTTATAGAGATGGAGTGTTGATGTAGATTGGAAAAAATAGGGTTATTTGATTGAAATTGAGTATAATTTGGAAATGGAATTCAATCATAGAATAAAAATGGGAAAGTTCAGAAAATATAACAATAAGGAAAATATAATAATGGAAGAAAAGTTGGAAGATGGAAATTTATAATTATTAAGGCCAAATGAATAAGATATTATCATATAAGTTTTCTTTGCCTAAAACCTTTTAGTTCCAGTGGATCGTATAATGATAATCAACTTTAAGCATAAAAAATGGTTTATTTTATTTGAAAGATTTGCTAAGTATATAATAAAGAAACTCTTTTAGTTATGAATCTATTTTGGCTGATCATGGAGAATATAAGCATGGAAAAAAGTAGGAATTTTGGAAATAAAAGAAAAATAAAATATTTGGTATTATTAAATTGATTTTGAAGGGAATTATAGAGCCGGAATAAAATTGAAAAGTGGTATCCTTAAAAGCATTCAACGAGGAAGACTTGACTCTGTAAAAGCTTCAATTATTAATATAAAGCGGAGGAGCAGAATTTAATCAATATGGATCAAGGGTGATTAATGGGGAGCTTAATTTAGGTGATATTAATGAAATATCTAAAAAAAATTCATCAGTTTAATAATTATTAAGAAAAAATTAGTCTATATTCTTAGATTTATAAAATTTTTTGTAAAATAAGTAAAAGTTAATTTTCAAAATACTTTTGATTGGAACATTTAGTTAGAGTAATATATAAATTATTAATTTAATTATTTCAAGCTCAATCAGATATTGGGTCATTTTTAGGTAAGTATGATCAATAATTGTTTTATGCCAACACCTTTAACAAGAATAAAAATAAAATTTTAGTAGAATAATATAAAAGGATGATTGATTGAGAATGACTATTTACAGTCATTTCATTAATTAAATTAAATTAAAATTTATGTGAAAAGTTATCTCATTAGTTTACATTGGGTTTCTTTTCGAATGGGTTGATTCATTTAGGGTAAGGTTCTTTATTTTCCTTGTAATCTTTGTCATGGACTCCTTCATGTCTTTTTAGACTTATGAGTAGAATTTTTCTCTGTTTCTTGAACACACTTCAGGATTTTCTCAAATTTTTCAATCCAGTTTCCAGCCTCTCTATGTAGTTGATCCATGATATTTTTGGGAGTCATATTTTTGTTATAAGTCCTAAATTTCTCCAATTGTATTTGAAGGGTTCAAAGAATTGGTATCCAGGTATTCTCCTTATTACTCTCGTGTTTATCTTTCTTTCTAAATTTTAATTGGTCTTTAAGTGAACCTACTCTTCCAGAACTTTGATTTCCATCATTTATTGCTATTCTCCCAACTAAACTAAGATTTAGAGTTGTCTTAATATGAGACGTTACTTATTTTTGTTTGACAGAACCTGGCTCGCATTCTGATCTATAATATAATATATAATGTAAAATATA;start=289039;subtype=EXTERNAL;support_ref=102;support_variant=1;type=ALTERNATIVE;
scaffold51_118_with_IES	MILORD	internal_eliminated_sequence	289964	290054	.	.	.	ID=MILORD.118.289964.290054;Name=MILORD.118.289964.290054;bounded_by_ta=TRUE;common_boundary=Both;end=290054;ies_id=IESPGM.PTET51.1.118.277959;ies_left_dist=0;ies_min_dist=0;ies_right_dist=0;junction_seq=aatgattgaaggagcTAacataaacaaatctt;read_names=J00121:27:H3GGKBBXX:5:1201:16062:39066,J00121:27:H3GGKBBXX:5:1228:9790:43322,J00121:27:H3GGKBBXX:5:2107:23003:10440,J00121:27:H3GGKBBXX:5:1212:20577:44640,J00121:27:H3GGKBBXX:5:2220:18619:39137,J00121:27:H3GGKBBXX:5:2227:4381:18792,J00121:27:H3GGKBBXX:5:2216:16559:22485,J00121:27:H3GGKBBXX:5:2224:9283:45045,J00121:27:H3GGKBBXX:5:1122:8258:33527,J00121:27:H3GGKBBXX:5:2215:8613:23276,J00121:27:H3GGKBBXX:5:1202:24393:36130,J00121:27:H3GGKBBXX:5:2118:13504:46240,J00121:27:H3GGKBBXX:5:1126:14275:14906,J00121:27:H3GGKBBXX:5:1120:22729:21535,J00121:27:H3GGKBBXX:5:1223:7760:30626,J00121:27:H3GGKBBXX:5:1209:18913:46293,J00121:27:H3GGKBBXX:5:1212:13930:30485,J00121:27:H3GGKBBXX:5:1103:16772:42583,J00121:27:H3GGKBBXX:5:1128:9080:16876,J00121:27:H3GGKBBXX:5:1207:14418:13922,J00121:27:H3GGKBBXX:5:2219:18436:11636,J00121:27:H3GGKBBXX:5:2205:28676:36868,J00121:27:H3GGKBBXX:5:1224:13403:31646,J00121:27:H3GGKBBXX:5:2212:12286:6677,J00121:27:H3GGKBBXX:5:1126:9922:37220,J00121:27:H3GGKBBXX:5:1119:23673:22045,J00121:27:H3GGKBBXX:5:1221:29863:20533,J00121:27:H3GGKBBXX:5:1107:23409:39875,J00121:27:H3GGKBBXX:5:1122:11109:10229,J00121:27:H3GGKBBXX:5:1102:17269:37853,J00121:27:H3GGKBBXX:5:1106:20740:2510,J00121:27:H3GGKBBXX:5:2110:20912:46838,J00121:27:H3GGKBBXX:5:1202:19380:31382,J00121:27:H3GGKBBXX:5:1214:20598:15838,J00121:27:H3GGKBBXX:5:1127:7537:3090,J00121:27:H3GGKBBXX:5:2220:11312:38504,J00121:27:H3GGKBBXX:5:1221:29782:20498,J00121:27:H3GGKBBXX:5:1210:28554:9754,J00121:27:H3GGKBBXX:5:2101:9232:11161,J00121:27:H3GGKBBXX:5:2205:28787:36991,J00121:27:H3GGKBBXX:5:1115:28310:12779,J00121:27:H3GGKBBXX:5:1126:15483:14959,J00121:27:H3GGKBBXX:5:2102:28655:17948,J00121:27:H3GGKBBXX:5:1225:19055:2088;sequence=TACATTAAATATTATTGATTATTTCATTTTAATTTTTAGCATAATTTTATAAATTCATATAAAAATAACAAAATGATTATGTAATCAACTT;start=289964;subtype=IES;support_ref=0;support_variant=44;type=IES;
scaffold51_118_with_IES	MILORD	internal_eliminated_sequence	289973	290054	.	.	.	ID=MILORD.118.289973.290054;Name=MILORD.118.289973.290054;bounded_by_ta=TRUE;common_boundary=RIGHT;end=290054;ies_id=IESPGM.PTET51.1.118.277959;ies_left_dist=-9;ies_min_dist=0;ies_right_dist=0;junction_seq=aggagctacattaaaTAacataaacaaatctt;read_names=J00121:27:H3GGKBBXX:5:1119:19177:46715;sequence=TATTATTGATTATTTCATTTTAATTTTTAGCATAATTTTATAAATTCATATAAAAATAACAAAATGATTATGTAATCAACTT;start=289973;subtype=PARTIAL_INTERNAL;support_ref=0;support_variant=1;type=ALTERNATIVE;
scaffold51_118_with_IES	MILORD	internal_eliminated_sequence	290878	290925	.	.	.	ID=MILORD.118.290878.290925;Name=MILORD.118.290878.290925;bounded_by_ta=TRUE;common_boundary=LEFT;end=290925;ies_id=IESPGM.PTET51.1.118.278782;ies_left_dist=0;ies_min_dist=0;ies_right_dist=-2;junction_seq=tttaaaattgtacgaTAataaaatcattttag;read_names=J00121:27:H3GGKBBXX:5:1208:8349:23593;sequence=TACAGCTCGGTATGTTCAAAAAATTTGATATCAGTAGAATTAAGTGTA;start=290878;subtype=PARTIAL_EXTERNAL;support_ref=2;support_variant=1;type=ALTERNATIVE;
scaffold51_118_with_IES	MILORD	internal_eliminated_sequence	290878	290923	.	.	.	ID=MILORD.118.290878.290923;Name=MILORD.118.290878.290923;bounded_by_ta=TRUE;common_boundary=Both;end=290923;ies_id=IESPGM.PTET51.1.118.278782;ies_left_dist=0;ies_min_dist=0;ies_right_dist=0;junction_seq=tttaaaattgtacgaTAtaataaaatcatttt;read_names=J00121:27:H3GGKBBXX:5:2120:23023:12937,J00121:27:H3GGKBBXX:5:1112:13372:9789,J00121:27:H3GGKBBXX:5:1206:25418:22327,J00121:27:H3GGKBBXX:5:1209:12286:37167,J00121:27:H3GGKBBXX:5:1204:5172:2861,J00121:27:H3GGKBBXX:5:2213:4148:37871,J00121:27:H3GGKBBXX:5:1114:15645:1666,J00121:27:H3GGKBBXX:5:2120:16488:13886,J00121:27:H3GGKBBXX:5:1226:12063:35128,J00121:27:H3GGKBBXX:5:2112:16366:38996,J00121:27:H3GGKBBXX:5:1205:6238:30872,J00121:27:H3GGKBBXX:5:2128:30919:39910,J00121:27:H3GGKBBXX:5:2224:21146:44183,J00121:27:H3GGKBBXX:5:2216:16264:12480,J00121:27:H3GGKBBXX:5:1125:14387:27830,J00121:27:H3GGKBBXX:5:1214:19421:19109,J00121:27:H3GGKBBXX:5:1103:29853:3494,J00121:27:H3GGKBBXX:5:1128:29325:34442,J00121:27:H3GGKBBXX:5:1218:30482:38275;sequence=TACAGCTCGGTATGTTCAAAAAATTTGATATCAGTAGAATTAAGTG;start=290878;subtype=IES;support_ref=6;support_variant=19;type=IES;
scaffold51_118_with_IES	MILORD	internal_eliminated_sequence	291194	291268	.	.	.	ID=MILORD.118.291194.291268;Name=MILORD.118.291194.291268;bounded_by_ta=TRUE;common_boundary=Both;end=291268;ies_id=IESPGM.PTET51.1.118.279052;ies_left_dist=0;ies_min_dist=0;ies_right_dist=0;junction_seq=tatggtatttaaaggTAaaatattcattctat;read_names=J00121:27:H3GGKBBXX:5:1128:12195:10352,J00121:27:H3GGKBBXX:5:1109:24038:3160,J00121:27:H3GGKBBXX:5:1105:18649:2510,J00121:27:H3GGKBBXX:5:1228:13159:43497,J00121:27:H3GGKBBXX:5:2204:23348:49054,J00121:27:H3GGKBBXX:5:2103:21024:33563,J00121:27:H3GGKBBXX:5:1126:12611:48034,J00121:27:H3GGKBBXX:5:1212:21369:9508,J00121:27:H3GGKBBXX:5:2211:22769:46997,J00121:27:H3GGKBBXX:5:2120:10896:9332,J00121:27:H3GGKBBXX:5:1128:16325:17860,J00121:27:H3GGKBBXX:5:1210:30919:10651,J00121:27:H3GGKBBXX:5:2211:22972:47067,J00121:27:H3GGKBBXX:5:1122:4381:4936,J00121:27:H3GGKBBXX:5:1228:8694:39629,J00121:27:H3GGKBBXX:5:2202:8430:48737,J00121:27:H3GGKBBXX:5:2223:12236:45273,J00121:27:H3GGKBBXX:5:2226:17614:3600,J00121:27:H3GGKBBXX:5:1209:10551:20515,J00121:27:H3GGKBBXX:5:2115:6674:14291,J00121:27:H3GGKBBXX:5:2212:10592:26248,J00121:27:H3GGKBBXX:5:1104:15057:42495,J00121:27:H3GGKBBXX:5:1111:24302:28903,J00121:27:H3GGKBBXX:5:1226:16396:31804,J00121:27:H3GGKBBXX:5:1105:16204:40860,J00121:27:H3GGKBBXX:5:1119:29325:10176,J00121:27:H3GGKBBXX:5:1113:19674:6044,J00121:27:H3GGKBBXX:5:1107:24606:40332,J00121:27:H3GGKBBXX:5:1106:5457:5816,J00121:27:H3GGKBBXX:5:1201:20293:23821,J00121:27:H3GGKBBXX:5:1224:4503:4127,J00121:27:H3GGKBBXX:5:2118:21379:23593,J00121:27:H3GGKBBXX:5:2103:6999:26740,J00121:27:H3GGKBBXX:5:2120:21795:17175,J00121:27:H3GGKBBXX:5:2219:24211:26424,J00121:27:H3GGKBBXX:5:1104:25662:17157,J00121:27:H3GGKBBXX:5:1221:19624:23575;sequence=TACAACTTTCTAACAGTTTAAATTATTATGAAATTTTAAATTAGCATTATTATATTTTAAAACAAAACCCAACTG;start=291194;subtype=IES;support_ref=0;support_variant=37;type=IES;
scaffold51_118_with_IES	MILORD	internal_eliminated_sequence	292624	295979	.	.	.	ID=MILORD.118.292624.295979;Name=MILORD.118.292624.295979;bounded_by_ta=TRUE;common_boundary=None;end=295979;ies_id=IESPGM.PTET51.1.118.280984;ies_left_dist=577;ies_min_dist=577;ies_right_dist=-2750;junction_seq=acaagtatcaaactcTAtaatatataatgtaa;read_names=J00121:27:H3GGKBBXX:5:1107:24556:47208;sequence=TATGATTTATTCTCAAATAAAGTCATCAAAAAAATATTTTCATTAAAATAATTCAAGGAGTCAAGAAATTAAGCACTGGGGCCCTCAATTCTAAGGAATTTAGATAAAAATAGAAATAAATCACCAAAAACCCTAAATATGCTGTCAGGAGTCAACTTTTTCCATATGAAGAGATTGGAGGAAGCTGATTAATTGGCGAACTTGGAAAATGATCAAATTAATTTAAAATATGACTAATATAACCTTTTTCTAAATATTCATTTGAATATTAAAAAATAAAAATAATTCTACGAAAAAAGGATTATAACTATGGTAACCTAATGTTTGATTTCAACAATTTTATTTAAACAAAGGAATCTAAAGCTAACATTACTTTTGCTATTTACACTTTTTTAATTTTTAATATTATTATAAAAACCCTTGAATTTTTATTCTGTTAAAGGGACATATACTTACAAATTCTTTTAAATACAAATCAATTACTTTTTGTTCATTTTGGAAGTTGCCCAAATTTGAGATCATTTACACATCTAGAGTAAACATTTAAAATATTATTTGATAATTTTTAGATTGAATATATAGATGATAATTTACTTCTTTCAATTATAAATAAGCTTAATATAAGAATTATTAATTATTGAAATATATAATTGCAGATAAAGGATAGTTTATAACATTGGAATACATATCATAAATTTAATCAAAAGTATATTAATATTAGACAAATGATTGAGAAACAGTTTTTTTGTTTAGATGATCTACCAAACTTAATTTTAAATGGGTGCATTGAACGTAAAGCAATAATGTTTGATACTATTGAACGAACTTGATTAAAATATACTATGAGATTAAAATCTCCTCTGAAAAATAATAAATATTGTTGATTATTAAGGATCGAACAATATTAAAATATTAAAGCATTAATAATTAAACAATAGTAACAAGCTTTCAGCATAATGATTGTTTCTCTTTATAAATCCTTGTAGTTTAGGAGGTAGATGTAGCAAAATAAAGTTCTAAATCAAATATTTTGATATGAGTTGTACAGCAAAAGAAGAATTTATTTTTTTAACTTAAATTCAATTAATAGCTATGGATTGAGATGTCAAATATAGAAATATAAATAATATATTATATAAATTTATTAATTTAATTCCATTTATCAATACTCTAAAGAAAGGAAAAAATAAGGAATTTAGAAAGAATTAATAAAGAATTTTAGAAAAGGGTACAAATTTCCTTAATTTTAATTTAATGCACGGAGATCTTTGAGTATATTAATGGCATTAGAGTTAATGTTTGAAGATATAATTTCAAAAATTTAGAAATGTACAATAACATTATCAAAAAGCAGAGGACAAGGTAATAAGATGAAAATGGAATAAAGGATGGTAAATGGATTGAATTAAGCGAGAATTGGGTCATGTATGATTATTTATTAAAATTAGTTTTAAAGATAAATTATTTATAAAGGCTAATATAAATAAGGGATTAAAGTAGGGAGATGGAATATTATTTAGTAAAACCATAATGGTTCCATTAATATTATGTAAAATGGAGTTTATTATTTTATAAAGGTTTAGGGTACTTCGACTAAAAAGGTTTGAAATGAGGGTTGTGGATTGAAATTTATGAATTTTGTAAACAGTTTTACTTATATTATGATAATCAGGAAATCATTTAGAAAATTTGGTAATGGGAATTTATAAAAATTTTGATCATTTAATATCTAATCTGTATTATTCAATTAATAATAAAGTAGTTGTGGAGAATATGATGAAAATGGGATGAAATAGGTAAATGGAATTTTTATTTAAAAAATTCGTAAATACAATTATTATTTATAGCTTTCAACTTGTTGGAAAATTAGAAGTAAGTGGGAAATAAAGTGTACGAAATTTCTTCTTCTTTGATAAATTTTATAGAGATGGAGTGTTGATGTAGATTGGAAAAAATAGGGTTATTTGATTGAAATTGAGTATAATTTGGAAATGGAATTCAATCATAGAATAAAAATGGGAAAGTTCAGAAAATATAACAATAAGGAAAATATAATAATGGAAGAAAAGTTGGAAGATGGAAATTTATAATTATTAAGGCCAAATGAATAAGATATTATCATATAAGTTTTCTTTGCCTAAAACCTTTTAGTTCCAGTGGATCGTATAATGATAATCAACTTTAAGCATAAAAAATGGTTTATTTTATTTGAAAGATTTGCTAAGTATATAATAAAGAAACTCTTTTAGTTATGAATCTATTTTGGCTGATCATGGAGAATATAAGCATGGAAAAAAGTAGGAATTTTGGAAATAAAAGAAAAATAAAATATTTGGTATTATTAAATTGATTTTGAAGGGAATTATAGAGCCGGAATAAAATTGAAAAGTGGTATCCTTAAAAGCATTCAACGAGGAAGACTTGACTCTGTAAAAGCTTCAATTATTAATATAAAGCGGAGGAGCAGAATTTAATCAATATGGATCAAGGGTGATTAATGGGGAGCTTAATTTAGGTGATATTAATGAAATATCTAAAAAAAATTCATCAGTTTAATAATTATTAAGAAAAAATTAGTCTATATTCTTAGATTTATAAAATTTTTTGTAAAATAAGTAAAAGTTAATTTTCAAAATACTTTTGATTGGAACATTTAGTTAGAGTAATATATAAATTATTAATTTAATTATTTCAAGCTCAATCAGATATTGGGTCATTTTTAGGTAAGTATGATCAATAATTGTTTTATGCCAACACCTTTAACAAGAATAAAAATAAAATTTTAGTAGAATAATATAAAAGGATGATTGATTGAGAATGACTATTTACAGTCATTTCATTAATTAAATTAAATTAAAATTTATGTGAAAAGTTATCTCATTAGTTTACATTGGGTTTCTTTTCGAATGGGTTGATTCATTTAGGGTAAGGTTCTTTATTTTCCTTGTAATCTTTGTCATGGACTCCTTCATGTCTTTTTAGACTTATGAGTAGAATTTTTCTCTGTTTCTTGAACACACTTCAGGATTTTCTCAAATTTTTCAATCCAGTTTCCAGCCTCTCTATGTAGTTGATCCATGATATTTTTGGGAGTCATATTTTTGTTATAAGTCCTAAATTTCTCCAATTGTATTTGAAGGGTTCAAAGAATTGGTATCCAGGTATTCTCCTTATTACTCTCGTGTTTATCTTTCTTTCTAAATTTTAATTGGTCTTTAAGTGAACCTACTCTTCCAGAACTTTGATTTCCATCATTTATTGCTATTCTCCCAACTAAACTAAGATTTAGAGTTGTCTTAATATGAGACGTTACTTATTTTTGTTTGACAGAACCTGGCTCGCATTCTGATCTATAA;start=292624;subtype=EXTERNAL;support_ref=117;support_variant=1;type=ALTERNATIVE;
scaffold51_118_with_IES	MILORD	internal_eliminated_sequence	293030	295986	.	.	.	ID=MILORD.118.293030.295986;Name=MILORD.118.293030.295986;bounded_by_ta=TRUE;common_boundary=None;end=295986;ies_id=IESPGM.PTET51.1.118.280984;ies_left_dist=171;ies_min_dist=171;ies_right_dist=-2757;junction_seq=tttaatttttaatatTAtaatgtaaaatatat;read_names=J00121:27:H3GGKBBXX:5:1119:3660:17544;sequence=TATTATAAAAACCCTTGAATTTTTATTCTGTTAAAGGGACATATACTTACAAATTCTTTTAAATACAAATCAATTACTTTTTGTTCATTTTGGAAGTTGCCCAAATTTGAGATCATTTACACATCTAGAGTAAACATTTAAAATATTATTTGATAATTTTTAGATTGAATATATAGATGATAATTTACTTCTTTCAATTATAAATAAGCTTAATATAAGAATTATTAATTATTGAAATATATAATTGCAGATAAAGGATAGTTTATAACATTGGAATACATATCATAAATTTAATCAAAAGTATATTAATATTAGACAAATGATTGAGAAACAGTTTTTTTGTTTAGATGATCTACCAAACTTAATTTTAAATGGGTGCATTGAACGTAAAGCAATAATGTTTGATACTATTGAACGAACTTGATTAAAATATACTATGAGATTAAAATCTCCTCTGAAAAATAATAAATATTGTTGATTATTAAGGATCGAACAATATTAAAATATTAAAGCATTAATAATTAAACAATAGTAACAAGCTTTCAGCATAATGATTGTTTCTCTTTATAAATCCTTGTAGTTTAGGAGGTAGATGTAGCAAAATAAAGTTCTAAATCAAATATTTTGATATGAGTTGTACAGCAAAAGAAGAATTTATTTTTTTAACTTAAATTCAATTAATAGCTATGGATTGAGATGTCAAATATAGAAATATAAATAATATATTATATAAATTTATTAATTTAATTCCATTTATCAATACTCTAAAGAAAGGAAAAAATAAGGAATTTAGAAAGAATTAATAAAGAATTTTAGAAAAGGGTACAAATTTCCTTAATTTTAATTTAATGCACGGAGATCTTTGAGTATATTAATGGCATTAGAGTTAATGTTTGAAGATATAATTTCAAAAATTTAGAAATGTACAATAACATTATCAAAAAGCAGAGGACAAGGTAATAAGATGAAAATGGAATAAAGGATGGTAAATGGATTGAATTAAGCGAGAATTGGGTCATGTATGATTATTTATTAAAATTAGTTTTAAAGATAAATTATTTATAAAGGCTAATATAAATAAGGGATTAAAGTAGGGAGATGGAATATTATTTAGTAAAACCATAATGGTTCCATTAATATTATGTAAAATGGAGTTTATTATTTTATAAAGGTTTAGGGTACTTCGACTAAAAAGGTTTGAAATGAGGGTTGTGGATTGAAATTTATGAATTTTGTAAACAGTTTTACTTATATTATGATAATCAGGAAATCATTTAGAAAATTTGGTAATGGGAATTTATAAAAATTTTGATCATTTAATATCTAATCTGTATTATTCAATTAATAATAAAGTAGTTGTGGAGAATATGATGAAAATGGGATGAAATAGGTAAATGGAATTTTTATTTAAAAAATTCGTAAATACAATTATTATTTATAGCTTTCAACTTGTTGGAAAATTAGAAGTAAGTGGGAAATAAAGTGTACGAAATTTCTTCTTCTTTGATAAATTTTATAGAGATGGAGTGTTGATGTAGATTGGAAAAAATAGGGTTATTTGATTGAAATTGAGTATAATTTGGAAATGGAATTCAATCATAGAATAAAAATGGGAAAGTTCAGAAAATATAACAATAAGGAAAATATAATAATGGAAGAAAAGTTGGAAGATGGAAATTTATAATTATTAAGGCCAAATGAATAAGATATTATCATATAAGTTTTCTTTGCCTAAAACCTTTTAGTTCCAGTGGATCGTATAATGATAATCAACTTTAAGCATAAAAAATGGTTTATTTTATTTGAAAGATTTGCTAAGTATATAATAAAGAAACTCTTTTAGTTATGAATCTATTTTGGCTGATCATGGAGAATATAAGCATGGAAAAAAGTAGGAATTTTGGAAATAAAAGAAAAATAAAATATTTGGTATTATTAAATTGATTTTGAAGGGAATTATAGAGCCGGAATAAAATTGAAAAGTGGTATCCTTAAAAGCATTCAACGAGGAAGACTTGACTCTGTAAAAGCTTCAATTATTAATATAAAGCGGAGGAGCAGAATTTAATCAATATGGATCAAGGGTGATTAATGGGGAGCTTAATTTAGGTGATATTAATGAAATATCTAAAAAAAATTCATCAGTTTAATAATTATTAAGAAAAAATTAGTCTATATTCTTAGATTTATAAAATTTTTTGTAAAATAAGTAAAAGTTAATTTTCAAAATACTTTTGATTGGAACATTTAGTTAGAGTAATATATAAATTATTAATTTAATTATTTCAAGCTCAATCAGATATTGGGTCATTTTTAGGTAAGTATGATCAATAATTGTTTTATGCCAACACCTTTAACAAGAATAAAAATAAAATTTTAGTAGAATAATATAAAAGGATGATTGATTGAGAATGACTATTTACAGTCATTTCATTAATTAAATTAAATTAAAATTTATGTGAAAAGTTATCTCATTAGTTTACATTGGGTTTCTTTTCGAATGGGTTGATTCATTTAGGGTAAGGTTCTTTATTTTCCTTGTAATCTTTGTCATGGACTCCTTCATGTCTTTTTAGACTTATGAGTAGAATTTTTCTCTGTTTCTTGAACACACTTCAGGATTTTCTCAAATTTTTCAATCCAGTTTCCAGCCTCTCTATGTAGTTGATCCATGATATTTTTGGGAGTCATATTTTTGTTATAAGTCCTAAATTTCTCCAATTGTATTTGAAGGGTTCAAAGAATTGGTATCCAGGTATTCTCCTTATTACTCTCGTGTTTATCTTTCTTTCTAAATTTTAATTGGTCTTTAAGTGAACCTACTCTTCCAGAACTTTGATTTCCATCATTTATTGCTATTCTCCCAACTAAACTAAGATTTAGAGTTGTCTTAATATGAGACGTTACTTATTTTTGTTTGACAGAACCTGGCTCGCATTCTGATCTATAATATAATA;start=293030;subtype=EXTERNAL;support_ref=132;support_variant=1;type=ALTERNATIVE;
scaffold51_118_with_IES	MILORD	internal_eliminated_sequence	293201	293229	.	.	.	ID=MILORD.118.293201.293229;Name=MILORD.118.293201.293229;bounded_by_ta=TRUE;common_boundary=Both;end=293229;ies_id=IESPGM.PTET51.1.118.280984;ies_left_dist=0;ies_min_dist=0;ies_right_dist=0;junction_seq=tttttagattgaataTAaataagcttaatata;read_names=J00121:27:H3GGKBBXX:5:1223:27681:39752,J00121:27:H3GGKBBXX:5:2103:18081:12849,J00121:27:H3GGKBBXX:5:2106:19471:44904,J00121:27:H3GGKBBXX:5:1217:9252:18265,J00121:27:H3GGKBBXX:5:1224:3508:18370,J00121:27:H3GGKBBXX:5:2109:15412:5481,J00121:27:H3GGKBBXX:5:2223:9952:2352,J00121:27:H3GGKBBXX:5:2108:12956:4286,J00121:27:H3GGKBBXX:5:2117:12662:25720,J00121:27:H3GGKBBXX:5:1104:24748:26934,J00121:27:H3GGKBBXX:5:1102:11302:20199,J00121:27:H3GGKBBXX:5:1208:20324:21799,J00121:27:H3GGKBBXX:5:1116:13991:9209,J00121:27:H3GGKBBXX:5:1120:25611:34899,J00121:27:H3GGKBBXX:5:2101:15037:30468,J00121:27:H3GGKBBXX:5:1225:5457:17561,J00121:27:H3GGKBBXX:5:1106:29498:34600,J00121:27:H3GGKBBXX:5:2126:10855:1631,J00121:27:H3GGKBBXX:5:1104:4574:19654,J00121:27:H3GGKBBXX:5:1124:22820:18880,J00121:27:H3GGKBBXX:5:2103:25520:36499,J00121:27:H3GGKBBXX:5:2217:19258:1595,J00121:27:H3GGKBBXX:5:2228:16062:3758,J00121:27:H3GGKBBXX:5:2206:1641:4866,J00121:27:H3GGKBBXX:5:2221:22506:11477,J00121:27:H3GGKBBXX:5:1104:25986:39101,J00121:27:H3GGKBBXX:5:2104:17432:47665,J00121:27:H3GGKBBXX:5:2106:28250:11653,J00121:27:H3GGKBBXX:5:2106:7994:4585,J00121:27:H3GGKBBXX:5:1111:29203:14713,J00121:27:H3GGKBBXX:5:1126:17513:41968,J00121:27:H3GGKBBXX:5:1219:8734:8154,J00121:27:H3GGKBBXX:5:2128:3417:38187,J00121:27:H3GGKBBXX:5:1215:17716:29624,J00121:27:H3GGKBBXX:5:1201:11870:25017,J00121:27:H3GGKBBXX:5:1218:22333:5024,J00121:27:H3GGKBBXX:5:2116:28747:14449,J00121:27:H3GGKBBXX:5:2122:29376:21975;sequence=TATAGATGATAATTTACTTCTTTCAATTA;start=293201;subtype=IES;support_ref=3;support_variant=38;type=IES;
scaffold51_118_with_IES	MILORD	internal_eliminated_sequence	293339	295998	.	.	.	ID=MILORD.118.293339.295998;Name=MILORD.118.293339.295998;bounded_by_ta=TRUE;common_boundary=None;end=295998;ies_id=IESPGM.PTET51.1.118.280984;ies_left_dist=-138;ies_min_dist=138;ies_right_dist=-2769;junction_seq=tcaaaagtatattaaTAtatatattaaatatt;read_names=J00121:27:H3GGKBBXX:5:2202:14346:37888;sequence=TATTAGACAAATGATTGAGAAACAGTTTTTTTGTTTAGATGATCTACCAAACTTAATTTTAAATGGGTGCATTGAACGTAAAGCAATAATGTTTGATACTATTGAACGAACTTGATTAAAATATACTATGAGATTAAAATCTCCTCTGAAAAATAATAAATATTGTTGATTATTAAGGATCGAACAATATTAAAATATTAAAGCATTAATAATTAAACAATAGTAACAAGCTTTCAGCATAATGATTGTTTCTCTTTATAAATCCTTGTAGTTTAGGAGGTAGATGTAGCAAAATAAAGTTCTAAATCAAATATTTTGATATGAGTTGTACAGCAAAAGAAGAATTTATTTTTTTAACTTAAATTCAATTAATAGCTATGGATTGAGATGTCAAATATAGAAATATAAATAATATATTATATAAATTTATTAATTTAATTCCATTTATCAATACTCTAAAGAAAGGAAAAAATAAGGAATTTAGAAAGAATTAATAAAGAATTTTAGAAAAGGGTACAAATTTCCTTAATTTTAATTTAATGCACGGAGATCTTTGAGTATATTAATGGCATTAGAGTTAATGTTTGAAGATATAATTTCAAAAATTTAGAAATGTACAATAACATTATCAAAAAGCAGAGGACAAGGTAATAAGATGAAAATGGAATAAAGGATGGTAAATGGATTGAATTAAGCGAGAATTGGGTCATGTATGATTATTTATTAAAATTAGTTTTAAAGATAAATTATTTATAAAGGCTAATATAAATAAGGGATTAAAGTAGGGAGATGGAATATTATTTAGTAAAACCATAATGGTTCCATTAATATTATGTAAAATGGAGTTTATTATTTTATAAAGGTTTAGGGTACTTCGACTAAAAAGGTTTGAAATGAGGGTTGTGGATTGAAATTTATGAATTTTGTAAACAGTTTTACTTATATTATGATAATCAGGAAATCATTTAGAAAATTTGGTAATGGGAATTTATAAAAATTTTGATCATTTAATATCTAATCTGTATTATTCAATTAATAATAAAGTAGTTGTGGAGAATATGATGAAAATGGGATGAAATAGGTAAATGGAATTTTTATTTAAAAAATTCGTAAATACAATTATTATTTATAGCTTTCAACTTGTTGGAAAATTAGAAGTAAGTGGGAAATAAAGTGTACGAAATTTCTTCTTCTTTGATAAATTTTATAGAGATGGAGTGTTGATGTAGATTGGAAAAAATAGGGTTATTTGATTGAAATTGAGTATAATTTGGAAATGGAATTCAATCATAGAATAAAAATGGGAAAGTTCAGAAAATATAACAATAAGGAAAATATAATAATGGAAGAAAAGTTGGAAGATGGAAATTTATAATTATTAAGGCCAAATGAATAAGATATTATCATATAAGTTTTCTTTGCCTAAAACCTTTTAGTTCCAGTGGATCGTATAATGATAATCAACTTTAAGCATAAAAAATGGTTTATTTTATTTGAAAGATTTGCTAAGTATATAATAAAGAAACTCTTTTAGTTATGAATCTATTTTGGCTGATCATGGAGAATATAAGCATGGAAAAAAGTAGGAATTTTGGAAATAAAAGAAAAATAAAATATTTGGTATTATTAAATTGATTTTGAAGGGAATTATAGAGCCGGAATAAAATTGAAAAGTGGTATCCTTAAAAGCATTCAACGAGGAAGACTTGACTCTGTAAAAGCTTCAATTATTAATATAAAGCGGAGGAGCAGAATTTAATCAATATGGATCAAGGGTGATTAATGGGGAGCTTAATTTAGGTGATATTAATGAAATATCTAAAAAAAATTCATCAGTTTAATAATTATTAAGAAAAAATTAGTCTATATTCTTAGATTTATAAAATTTTTTGTAAAATAAGTAAAAGTTAATTTTCAAAATACTTTTGATTGGAACATTTAGTTAGAGTAATATATAAATTATTAATTTAATTATTTCAAGCTCAATCAGATATTGGGTCATTTTTAGGTAAGTATGATCAATAATTGTTTTATGCCAACACCTTTAACAAGAATAAAAATAAAATTTTAGTAGAATAATATAAAAGGATGATTGATTGAGAATGACTATTTACAGTCATTTCATTAATTAAATTAAATTAAAATTTATGTGAAAAGTTATCTCATTAGTTTACATTGGGTTTCTTTTCGAATGGGTTGATTCATTTAGGGTAAGGTTCTTTATTTTCCTTGTAATCTTTGTCATGGACTCCTTCATGTCTTTTTAGACTTATGAGTAGAATTTTTCTCTGTTTCTTGAACACACTTCAGGATTTTCTCAAATTTTTCAATCCAGTTTCCAGCCTCTCTATGTAGTTGATCCATGATATTTTTGGGAGTCATATTTTTGTTATAAGTCCTAAATTTCTCCAATTGTATTTGAAGGGTTCAAAGAATTGGTATCCAGGTATTCTCCTTATTACTCTCGTGTTTATCTTTCTTTCTAAATTTTAATTGGTCTTTAAGTGAACCTACTCTTCCAGAACTTTGATTTCCATCATTTATTGCTATTCTCCCAACTAAACTAAGATTTAGAGTTGTCTTAATATGAGACGTTACTTATTTTTGTTTGACAGAACCTGGCTCGCATTCTGATCTATAATATAATATATAATGTAAAA;start=293339;subtype=MAC;support_ref=70;support_variant=1;type=CRYPTIC;
scaffold51_118_with_IES	MILORD	internal_eliminated_sequence	293667	293789	.	.	.	ID=MILORD.118.293667.293789;Name=MILORD.118.293667.293789;bounded_by_ta=TRUE;common_boundary=Both;end=293789;ies_id=IESPGM.PTET51.1.118.281421;ies_left_dist=0;ies_min_dist=0;ies_right_dist=0;junction_seq=ttttgatatgagttgTActctaaagaaaggaa;read_names=J00121:27:H3GGKBBXX:5:2208:20679:41932,J00121:27:H3GGKBBXX:5:2108:19532:39207,J00121:27:H3GGKBBXX:5:2121:24231:9403,J00121:27:H3GGKBBXX:5:1218:4310:42020,J00121:27:H3GGKBBXX:5:2213:27275:6062,J00121:27:H3GGKBBXX:5:1128:9658:19425,J00121:27:H3GGKBBXX:5:1120:27894:11741,J00121:27:H3GGKBBXX:5:2226:11566:1877,J00121:27:H3GGKBBXX:5:1208:24342:1683,J00121:27:H3GGKBBXX:5:1119:20780:1842,J00121:27:H3GGKBBXX:5:1118:29538:15047,J00121:27:H3GGKBBXX:5:1228:10328:6308,J00121:27:H3GGKBBXX:5:1212:25205:41651,J00121:27:H3GGKBBXX:5:2113:21958:25122,J00121:27:H3GGKBBXX:5:2218:9658:44922,J00121:27:H3GGKBBXX:5:2217:23389:10616,J00121:27:H3GGKBBXX:5:1125:16518:32297,J00121:27:H3GGKBBXX:5:2209:13524:35761,J00121:27:H3GGKBBXX:5:2207:7557:39242,J00121:27:H3GGKBBXX:5:1226:19218:25755,J00121:27:H3GGKBBXX:5:1215:26332:8049,J00121:27:H3GGKBBXX:5:2209:8998:5833,J00121:27:H3GGKBBXX:5:1114:26616:45291,J00121:27:H3GGKBBXX:5:1123:30614:23276,J00121:27:H3GGKBBXX:5:2202:19613:18951,J00121:27:H3GGKBBXX:5:1122:3975:8523,J00121:27:H3GGKBBXX:5:2211:11282:2791,J00121:27:H3GGKBBXX:5:2207:28757:10633,J00121:27:H3GGKBBXX:5:1213:29356:32947,J00121:27:H3GGKBBXX:5:1223:16153:37114,J00121:27:H3GGKBBXX:5:2111:29711:1209,J00121:27:H3GGKBBXX:5:2207:31771:6079,J00121:27:H3GGKBBXX:5:2223:13321:25597,J00121:27:H3GGKBBXX:5:1210:5792:17192,J00121:27:H3GGKBBXX:5:1203:24180:11354,J00121:27:H3GGKBBXX:5:2121:28087:30925,J00121:27:H3GGKBBXX:5:1211:28747:21940,J00121:27:H3GGKBBXX:5:1124:18690:48052,J00121:27:H3GGKBBXX:5:2215:15473:13675,J00121:27:H3GGKBBXX:5:1102:8339:5640,J00121:27:H3GGKBBXX:5:2221:9019:28586,J00121:27:H3GGKBBXX:5:2215:24819:39260,J00121:27:H3GGKBBXX:5:2201:7699:6079;sequence=TACAGCAAAAGAAGAATTTATTTTTTTAACTTAAATTCAATTAATAGCTATGGATTGAGATGTCAAATATAGAAATATAAATAATATATTATATAAATTTATTAATTTAATTCCATTTATCAA;start=293667;subtype=IES;support_ref=38;support_variant=43;type=IES;
scaffold51_118_with_IES	MILORD	internal_eliminated_sequence	293667	293757	.	.	.	ID=MILORD.118.293667.293757;Name=MILORD.118.293667.293757;bounded_by_ta=TRUE;common_boundary=LEFT;end=293757;ies_id=IESPGM.PTET51.1.118.281421;ies_left_dist=0;ies_min_dist=0;ies_right_dist=32;junction_seq=ttttgatatgagttgTAtaaatttattaattt;read_names=J00121:27:H3GGKBBXX:5:2211:29203:3459;sequence=TACAGCAAAAGAAGAATTTATTTTTTTAACTTAAATTCAATTAATAGCTATGGATTGAGATGTCAAATATAGAAATATAAATAATATATTA;start=293667;subtype=PARTIAL_INTERNAL;support_ref=19;support_variant=1;type=ALTERNATIVE;
scaffold51_118_with_IES	MILORD	internal_eliminated_sequence	293760	295979	.	.	.	ID=MILORD.118.293760.295979;Name=MILORD.118.293760.295979;bounded_by_ta=TRUE;common_boundary=None;end=295979;ies_id=IESPGM.PTET51.1.118.281421;ies_left_dist=-93;ies_min_dist=93;ies_right_dist=-2190;junction_seq=aaataatatattataTAtaatatataatgtaa;read_names=J00121:27:H3GGKBBXX:5:1119:29274:11495;sequence=TAAATTTATTAATTTAATTCCATTTATCAATACTCTAAAGAAAGGAAAAAATAAGGAATTTAGAAAGAATTAATAAAGAATTTTAGAAAAGGGTACAAATTTCCTTAATTTTAATTTAATGCACGGAGATCTTTGAGTATATTAATGGCATTAGAGTTAATGTTTGAAGATATAATTTCAAAAATTTAGAAATGTACAATAACATTATCAAAAAGCAGAGGACAAGGTAATAAGATGAAAATGGAATAAAGGATGGTAAATGGATTGAATTAAGCGAGAATTGGGTCATGTATGATTATTTATTAAAATTAGTTTTAAAGATAAATTATTTATAAAGGCTAATATAAATAAGGGATTAAAGTAGGGAGATGGAATATTATTTAGTAAAACCATAATGGTTCCATTAATATTATGTAAAATGGAGTTTATTATTTTATAAAGGTTTAGGGTACTTCGACTAAAAAGGTTTGAAATGAGGGTTGTGGATTGAAATTTATGAATTTTGTAAACAGTTTTACTTATATTATGATAATCAGGAAATCATTTAGAAAATTTGGTAATGGGAATTTATAAAAATTTTGATCATTTAATATCTAATCTGTATTATTCAATTAATAATAAAGTAGTTGTGGAGAATATGATGAAAATGGGATGAAATAGGTAAATGGAATTTTTATTTAAAAAATTCGTAAATACAATTATTATTTATAGCTTTCAACTTGTTGGAAAATTAGAAGTAAGTGGGAAATAAAGTGTACGAAATTTCTTCTTCTTTGATAAATTTTATAGAGATGGAGTGTTGATGTAGATTGGAAAAAATAGGGTTATTTGATTGAAATTGAGTATAATTTGGAAATGGAATTCAATCATAGAATAAAAATGGGAAAGTTCAGAAAATATAACAATAAGGAAAATATAATAATGGAAGAAAAGTTGGAAGATGGAAATTTATAATTATTAAGGCCAAATGAATAAGATATTATCATATAAGTTTTCTTTGCCTAAAACCTTTTAGTTCCAGTGGATCGTATAATGATAATCAACTTTAAGCATAAAAAATGGTTTATTTTATTTGAAAGATTTGCTAAGTATATAATAAAGAAACTCTTTTAGTTATGAATCTATTTTGGCTGATCATGGAGAATATAAGCATGGAAAAAAGTAGGAATTTTGGAAATAAAAGAAAAATAAAATATTTGGTATTATTAAATTGATTTTGAAGGGAATTATAGAGCCGGAATAAAATTGAAAAGTGGTATCCTTAAAAGCATTCAACGAGGAAGACTTGACTCTGTAAAAGCTTCAATTATTAATATAAAGCGGAGGAGCAGAATTTAATCAATATGGATCAAGGGTGATTAATGGGGAGCTTAATTTAGGTGATATTAATGAAATATCTAAAAAAAATTCATCAGTTTAATAATTATTAAGAAAAAATTAGTCTATATTCTTAGATTTATAAAATTTTTTGTAAAATAAGTAAAAGTTAATTTTCAAAATACTTTTGATTGGAACATTTAGTTAGAGTAATATATAAATTATTAATTTAATTATTTCAAGCTCAATCAGATATTGGGTCATTTTTAGGTAAGTATGATCAATAATTGTTTTATGCCAACACCTTTAACAAGAATAAAAATAAAATTTTAGTAGAATAATATAAAAGGATGATTGATTGAGAATGACTATTTACAGTCATTTCATTAATTAAATTAAATTAAAATTTATGTGAAAAGTTATCTCATTAGTTTACATTGGGTTTCTTTTCGAATGGGTTGATTCATTTAGGGTAAGGTTCTTTATTTTCCTTGTAATCTTTGTCATGGACTCCTTCATGTCTTTTTAGACTTATGAGTAGAATTTTTCTCTGTTTCTTGAACACACTTCAGGATTTTCTCAAATTTTTCAATCCAGTTTCCAGCCTCTCTATGTAGTTGATCCATGATATTTTTGGGAGTCATATTTTTGTTATAAGTCCTAAATTTCTCCAATTGTATTTGAAGGGTTCAAAGAATTGGTATCCAGGTATTCTCCTTATTACTCTCGTGTTTATCTTTCTTTCTAAATTTTAATTGGTCTTTAAGTGAACCTACTCTTCCAGAACTTTGATTTCCATCATTTATTGCTATTCTCCCAACTAAACTAAGATTTAGAGTTGTCTTAATATGAGACGTTACTTATTTTTGTTTGACAGAACCTGGCTCGCATTCTGATCTATAA;start=293760;subtype=OVERLAPPING;support_ref=10;support_variant=1;type=ALTERNATIVE;
scaffold51_118_with_IES	MILORD	internal_eliminated_sequence	294603	294628	.	.	.	ID=MILORD.118.294603.294628;Name=MILORD.118.294603.294628;bounded_by_ta=TRUE;common_boundary=None;end=294628;ies_id=IESPGM.PTET51.1.118.281421;ies_left_dist=-936;ies_min_dist=839;ies_right_dist=-839;junction_seq=ttgattgaaattgagTAgaataaaaatgggaa;read_names=J00121:27:H3GGKBBXX:5:1201:5731:16067,J00121:27:H3GGKBBXX:5:2105:27103:48843,J00121:27:H3GGKBBXX:5:1124:5903:35637;sequence=TATAATTTGGAAATGGAATTCAATCA;start=294603;subtype=MAC;support_ref=130;support_variant=3;type=CRYPTIC;
scaffold51_119_with_IES	MILORD	internal_eliminated_sequence	3693	7353	.	.	.	ID=MILORD.119.3693.7353;Name=MILORD.119.3693.7353;bounded_by_ta=TRUE;common_boundary=None;end=7353;ies_id=IESPGM.PTET51.1.119.3687;ies_left_dist=-6;ies_min_dist=6;ies_right_dist=-490;junction_seq=attaaattatataaaTAttattgtaattgatt;read_names=J00121:27:H3GGKBBXX:5:2212:23551:10053;sequence=TAAAACAAAAATCAGTACAAATAGCTATATTTACATCTATACTCAGCTACATAGAAATAAAACCATTATAAAATTGGGAAATGAATTAGAGATGGGAAGTAGAAGTCTTGTTTTGAGTCAGTTCATCTGTTTGTTTAAAAACAGGACTCATTCATTGAATACATTACTAAAGATATTTTAAATGTTATGCATGATCCATCTAATAAGAGTAAGAATTGCCAGTTGTGGATAAAATCATTCTGATGTTCCAAATGATCTATCAGTTCCAACAAATAATATATCTCTAATTCTATTGTTTTAATCAAAATATTTTATATTATTATTAATGATAATTCAAACTTGTTATTGTAATCAATTCTAAAATATTCCCTTATACCTGATATTCATTATTTAAATTAATAGTTCTTAGTCATTAAAGAATATACAGAATGACTTGATTAAGGGAGATATCTCATTGATTCTGTAAAATAAATCCATTTTGAGTTTCAGTATTCAATAAATAATATAATAAAAAATTCCAAATGTCGCGAAAAGGGTACAATTCAGGTTCAAAGAGGAGCAGTCCCTATTAGGTTCCTTAACAATCAACATCACCCTAATGGGCCATCTATGAGGACACTTTAACAGCTGAATTTCTTATTACGACTTTTATGGAGAAGGGTAGAATGGAGGACCCTGTTTTAAAAATATTATTCGTCGAAGGATCCAGACCTCTTCAAGAAGAAACCATGTAAGAGCTACTATTAAGAAGACTTAAGCCTGCTGAATAGAGAAGAAGGACAGGTCCTATGGGGAAAAAGAATATCTGAAATAAAAATGAAAGAGGTGGATATTGACGTGGATGTCAGTGGAGGATGGGTTCTTATTAGGGCCCCTCTAATTAGGATAATTAAATTAGCGGAGGAGAAAAGAGTTTTAAAAGATTTTCAATTAGATATGTTTTGGAACAATCAGAATTTATCGGAATGCGCAGTCAGTATTTAAAAGCAAGGATATGAAAACTTGGTCCCAAAAATGGTTGAGGCCAAGCTAATCATACATAGATAGGACTTGTTTTCGGATAGGCAGCCTTATTTTATGTATGTGGAAAAATGGGAAGTTAGAAGGAGTATCAAATGATAAAGATGATCTTGGTATATATCACATGTTCTACTACACAGAAGCTAAATGGAATATCTGGAGGTCTTCTACATGGAGCCAAATTAGAATTAGATATAATTTATCATAAAAGACTGGTCTTATAACATTATTTAGCAATAGATAGAAAGATATTTATTAATGTTCAAGTTAAGAAAATATAGAGAGAATTTAGCTGAGAGTTCCTAATAAGGTAAGTGTTTTAGGCCTTAGAGGAATGGAAACAACAAAGGTAGAGATAGGATGTAACATTACAGCCAATATAGGAGGAACGAATGATGTCGGATTAGGAATCAGCACAGAGATATACATTGGCCAGCCTAATAATGCATAGGCTGAAACAAAAATAGAATTCCTTGTGGATAATTTCAGGAAAGAAAAAGAACATCAACAAATTTGTATTAATTCTATACTAAGCATAAATGGTTGCCTTTACACCACACTGCTTGCAAACAATTTCAAGTATTACAGGTGACTCCATCTTGTGGATATTGTGAAATCTGATAATTGTTTAAGACTAGATTAAGATTCTATTTTAAGAAATTATTTGCGTATTATCTAGCTCTGACAATAGAAAGTCTCATTGAGAATTATTTGATACAAGATAACAAAATGAAAAGAATCAACAAAAATATTTACAAGTTTATAAGTAATAGTCACCTCTTTATTACATATAGTGCTGGTGTCCTATCAAATGAATTCTCTAGTTATTTCAGTTATGAATAATGATTTAATATTTAATCATTCCACAAGTTCAGTATAGAATTGATTAGAGTTCCTATTCATTCGCATTTTCCCTAGTGCACTAGATCACAAACTCATGAGATGTGACCATCAACAAAAGAAAATGTTTGGATATACCAATTTCATATAATTATAAGAAGAAAGAATTACCACAGGCTCTTTTGATAAATCATTGTTGTTTCACCTATAATGCGTTAGTGTGAAAACCAATTAGTGCTGTGCATATCTCCAATAAGCATAAACTTGTCAGTCGCTTTGTTAAAGGAGGGAGATAAAAAATCGAAAAATCCAAAACTTGTAGAAAGGGAGAAAGAAAATACTAATCCCTAGGGTCAGAAGCAAGTACATATATATATTTTCCTATGAAAAGGATCAATTTTTGCATAACAGTTACAATTAGAGCAACTACATTAATAAATTTGCCTCTACACCAAGAAGAAAAAAATTCATTCAAAGTTTATAAAAATAATTGGCTGACGTTGTTATGCCTCATTATGCCTTACCATTTATAACAAAAGTTTTGAGTTGACTACTCATAATTAAGTAGATAATCTAATTTTACAGCGCTCTATTAGAGCGTGTTTTAATATGTCTGAAAATCTAAGTAGAGTTTAGATATTTTTTAGAACATTTTAACAGCAACAAGGATTTTTCATATTTGAATTTTGTGGAAGAGCATTGCCGTCAAAACATCCAGTTCAGAGCAGCAAAGACAAATCAAAGGATTGTATTTTGTTAAAATAATATTACCGATCAAATTTGGAAAGTTTAATAAGTTCCATTATTCTTTCATTACATGTCTAGGATGGCTTTGAATAATTAATAGTTATTTATTAGTACAAGATATAATTAGCAACTACTATACGCATTAAATCTCATCATATTAATCGTTTTTTCAATTCTTAAAAAAAATCAAAGCTTTAAATGTTTAACATTAGGAAAATTTTTTTCCAATTAGTAAAATTGTTGCATTTATACACATTTAGTGAATATCTATTATTTATGGAAAAGTCAATAAAAATTATGTTATTGGTAATAGGATTTAGCTCATTGAGTAACTCTAAGTAAAATCTTCAATTTCAGTTGATTCTAATTAAGAATAAAGATTTAATGCATTTAAGAAAATTTGAGCACATGAAATCAAATTTATGTAAACAATGCATTTAATACAAATATTTCAAATGATACGGTGAGAAAAACACAAATTTTATTTATTTTAAATGAAATTGGTATAATCAAGACTTCAGTAACTTTGAAAAGATATTTGAAATACCAATCAAAGTTTTTTATTATCATTATAATCGACCATATAAATAAACTTAAATTATTATTATTTAATCCACTTAATAGAATAAAACACATAAATAATTCTTTAGTTTCACTCCATCTAATTTACAACAAGGAATATAAATCTGTTTAATTCTCTAATCTTCAAATTTTTTCTGTAGAGCAAATTTTAGTAATTAAAAAACGTAGTCCAAATTCTGTGTGTGTTATTAATGAGGGCATAAAATTATGATTATTGAATAATTTATTATTATATAAAATTGCACTAGAATTTATTAGATTAATTTTTAATTATATTGGTAAAATCCTCTCACCATACAAGAAGCATTGATGCTTACAGGAATTATTAAATCATCCAAAATAACTCTAGTTGTGATATCCCATGCAAATGCAAAAGACGTAGTGTAACAAGAATCGAAGTTTCCATAATTCAGGAAGCCATCACACACCAAGAATTAAATAAATAAAATAAATTACCTTATTATAACTAAAA;start=3693;subtype=OVERLAPPING;support_ref=131;support_variant=1;type=ALTERNATIVE;
scaffold51_119_with_IES	MILORD	internal_eliminated_sequence	4007	7081	.	.	.	ID=MILORD.119.4007.7081;Name=MILORD.119.4007.7081;bounded_by_ta=TRUE;common_boundary=None;end=7081;ies_id=IESPGM.PTET51.1.119.3687;ies_left_dist=-320;ies_min_dist=218;ies_right_dist=-218;junction_seq=aatcaaaatattttaTAaaattatgattattg;read_names=J00121:27:H3GGKBBXX:5:1123:22587:28745;sequence=TATTATTATTAATGATAATTCAAACTTGTTATTGTAATCAATTCTAAAATATTCCCTTATACCTGATATTCATTATTTAAATTAATAGTTCTTAGTCATTAAAGAATATACAGAATGACTTGATTAAGGGAGATATCTCATTGATTCTGTAAAATAAATCCATTTTGAGTTTCAGTATTCAATAAATAATATAATAAAAAATTCCAAATGTCGCGAAAAGGGTACAATTCAGGTTCAAAGAGGAGCAGTCCCTATTAGGTTCCTTAACAATCAACATCACCCTAATGGGCCATCTATGAGGACACTTTAACAGCTGAATTTCTTATTACGACTTTTATGGAGAAGGGTAGAATGGAGGACCCTGTTTTAAAAATATTATTCGTCGAAGGATCCAGACCTCTTCAAGAAGAAACCATGTAAGAGCTACTATTAAGAAGACTTAAGCCTGCTGAATAGAGAAGAAGGACAGGTCCTATGGGGAAAAAGAATATCTGAAATAAAAATGAAAGAGGTGGATATTGACGTGGATGTCAGTGGAGGATGGGTTCTTATTAGGGCCCCTCTAATTAGGATAATTAAATTAGCGGAGGAGAAAAGAGTTTTAAAAGATTTTCAATTAGATATGTTTTGGAACAATCAGAATTTATCGGAATGCGCAGTCAGTATTTAAAAGCAAGGATATGAAAACTTGGTCCCAAAAATGGTTGAGGCCAAGCTAATCATACATAGATAGGACTTGTTTTCGGATAGGCAGCCTTATTTTATGTATGTGGAAAAATGGGAAGTTAGAAGGAGTATCAAATGATAAAGATGATCTTGGTATATATCACATGTTCTACTACACAGAAGCTAAATGGAATATCTGGAGGTCTTCTACATGGAGCCAAATTAGAATTAGATATAATTTATCATAAAAGACTGGTCTTATAACATTATTTAGCAATAGATAGAAAGATATTTATTAATGTTCAAGTTAAGAAAATATAGAGAGAATTTAGCTGAGAGTTCCTAATAAGGTAAGTGTTTTAGGCCTTAGAGGAATGGAAACAACAAAGGTAGAGATAGGATGTAACATTACAGCCAATATAGGAGGAACGAATGATGTCGGATTAGGAATCAGCACAGAGATATACATTGGCCAGCCTAATAATGCATAGGCTGAAACAAAAATAGAATTCCTTGTGGATAATTTCAGGAAAGAAAAAGAACATCAACAAATTTGTATTAATTCTATACTAAGCATAAATGGTTGCCTTTACACCACACTGCTTGCAAACAATTTCAAGTATTACAGGTGACTCCATCTTGTGGATATTGTGAAATCTGATAATTGTTTAAGACTAGATTAAGATTCTATTTTAAGAAATTATTTGCGTATTATCTAGCTCTGACAATAGAAAGTCTCATTGAGAATTATTTGATACAAGATAACAAAATGAAAAGAATCAACAAAAATATTTACAAGTTTATAAGTAATAGTCACCTCTTTATTACATATAGTGCTGGTGTCCTATCAAATGAATTCTCTAGTTATTTCAGTTATGAATAATGATTTAATATTTAATCATTCCACAAGTTCAGTATAGAATTGATTAGAGTTCCTATTCATTCGCATTTTCCCTAGTGCACTAGATCACAAACTCATGAGATGTGACCATCAACAAAAGAAAATGTTTGGATATACCAATTTCATATAATTATAAGAAGAAAGAATTACCACAGGCTCTTTTGATAAATCATTGTTGTTTCACCTATAATGCGTTAGTGTGAAAACCAATTAGTGCTGTGCATATCTCCAATAAGCATAAACTTGTCAGTCGCTTTGTTAAAGGAGGGAGATAAAAAATCGAAAAATCCAAAACTTGTAGAAAGGGAGAAAGAAAATACTAATCCCTAGGGTCAGAAGCAAGTACATATATATATTTTCCTATGAAAAGGATCAATTTTTGCATAACAGTTACAATTAGAGCAACTACATTAATAAATTTGCCTCTACACCAAGAAGAAAAAAATTCATTCAAAGTTTATAAAAATAATTGGCTGACGTTGTTATGCCTCATTATGCCTTACCATTTATAACAAAAGTTTTGAGTTGACTACTCATAATTAAGTAGATAATCTAATTTTACAGCGCTCTATTAGAGCGTGTTTTAATATGTCTGAAAATCTAAGTAGAGTTTAGATATTTTTTAGAACATTTTAACAGCAACAAGGATTTTTCATATTTGAATTTTGTGGAAGAGCATTGCCGTCAAAACATCCAGTTCAGAGCAGCAAAGACAAATCAAAGGATTGTATTTTGTTAAAATAATATTACCGATCAAATTTGGAAAGTTTAATAAGTTCCATTATTCTTTCATTACATGTCTAGGATGGCTTTGAATAATTAATAGTTATTTATTAGTACAAGATATAATTAGCAACTACTATACGCATTAAATCTCATCATATTAATCGTTTTTTCAATTCTTAAAAAAAATCAAAGCTTTAAATGTTTAACATTAGGAAAATTTTTTTCCAATTAGTAAAATTGTTGCATTTATACACATTTAGTGAATATCTATTATTTATGGAAAAGTCAATAAAAATTATGTTATTGGTAATAGGATTTAGCTCATTGAGTAACTCTAAGTAAAATCTTCAATTTCAGTTGATTCTAATTAAGAATAAAGATTTAATGCATTTAAGAAAATTTGAGCACATGAAATCAAATTTATGTAAACAATGCATTTAATACAAATATTTCAAATGATACGGTGAGAAAAACACAAATTTTATTTATTTTAAATGAAATTGGTATAATCAAGACTTCAGTAACTTTGAAAAGATATTTGAAATACCAATCAAAGTTTTTTATTATCATTATAATCGACCATATAAATAAACTTAAATTATTATTATTTAATCCACTTAATAGAATAAAACACATAAATAATTCTTTAGTTTCACTCCATCTAATTTACAACAAGGAATATAAATCTGTTTAATTCTCTAATCTTCAAATTTTTTCTGTAGAGCAAATTTTAGTAATTAAAAAACGTAGTCCAAATTCTGTGTGTGTTATTAATGAGGGCA;start=4007;subtype=OVERLAPPING;support_ref=84;support_variant=1;type=ALTERNATIVE;
scaffold51_119_with_IES	MILORD	internal_eliminated_sequence	4007	6881	.	.	.	ID=MILORD.119.4007.6881;Name=MILORD.119.4007.6881;bounded_by_ta=TRUE;common_boundary=None;end=6881;ies_id=IESPGM.PTET51.1.119.3687;ies_left_dist=-320;ies_min_dist=18;ies_right_dist=-18;junction_seq=aatcaaaatattttaTAtaaataaacttaaat;read_names=J00121:27:H3GGKBBXX:5:2116:24870:11425;sequence=TATTATTATTAATGATAATTCAAACTTGTTATTGTAATCAATTCTAAAATATTCCCTTATACCTGATATTCATTATTTAAATTAATAGTTCTTAGTCATTAAAGAATATACAGAATGACTTGATTAAGGGAGATATCTCATTGATTCTGTAAAATAAATCCATTTTGAGTTTCAGTATTCAATAAATAATATAATAAAAAATTCCAAATGTCGCGAAAAGGGTACAATTCAGGTTCAAAGAGGAGCAGTCCCTATTAGGTTCCTTAACAATCAACATCACCCTAATGGGCCATCTATGAGGACACTTTAACAGCTGAATTTCTTATTACGACTTTTATGGAGAAGGGTAGAATGGAGGACCCTGTTTTAAAAATATTATTCGTCGAAGGATCCAGACCTCTTCAAGAAGAAACCATGTAAGAGCTACTATTAAGAAGACTTAAGCCTGCTGAATAGAGAAGAAGGACAGGTCCTATGGGGAAAAAGAATATCTGAAATAAAAATGAAAGAGGTGGATATTGACGTGGATGTCAGTGGAGGATGGGTTCTTATTAGGGCCCCTCTAATTAGGATAATTAAATTAGCGGAGGAGAAAAGAGTTTTAAAAGATTTTCAATTAGATATGTTTTGGAACAATCAGAATTTATCGGAATGCGCAGTCAGTATTTAAAAGCAAGGATATGAAAACTTGGTCCCAAAAATGGTTGAGGCCAAGCTAATCATACATAGATAGGACTTGTTTTCGGATAGGCAGCCTTATTTTATGTATGTGGAAAAATGGGAAGTTAGAAGGAGTATCAAATGATAAAGATGATCTTGGTATATATCACATGTTCTACTACACAGAAGCTAAATGGAATATCTGGAGGTCTTCTACATGGAGCCAAATTAGAATTAGATATAATTTATCATAAAAGACTGGTCTTATAACATTATTTAGCAATAGATAGAAAGATATTTATTAATGTTCAAGTTAAGAAAATATAGAGAGAATTTAGCTGAGAGTTCCTAATAAGGTAAGTGTTTTAGGCCTTAGAGGAATGGAAACAACAAAGGTAGAGATAGGATGTAACATTACAGCCAATATAGGAGGAACGAATGATGTCGGATTAGGAATCAGCACAGAGATATACATTGGCCAGCCTAATAATGCATAGGCTGAAACAAAAATAGAATTCCTTGTGGATAATTTCAGGAAAGAAAAAGAACATCAACAAATTTGTATTAATTCTATACTAAGCATAAATGGTTGCCTTTACACCACACTGCTTGCAAACAATTTCAAGTATTACAGGTGACTCCATCTTGTGGATATTGTGAAATCTGATAATTGTTTAAGACTAGATTAAGATTCTATTTTAAGAAATTATTTGCGTATTATCTAGCTCTGACAATAGAAAGTCTCATTGAGAATTATTTGATACAAGATAACAAAATGAAAAGAATCAACAAAAATATTTACAAGTTTATAAGTAATAGTCACCTCTTTATTACATATAGTGCTGGTGTCCTATCAAATGAATTCTCTAGTTATTTCAGTTATGAATAATGATTTAATATTTAATCATTCCACAAGTTCAGTATAGAATTGATTAGAGTTCCTATTCATTCGCATTTTCCCTAGTGCACTAGATCACAAACTCATGAGATGTGACCATCAACAAAAGAAAATGTTTGGATATACCAATTTCATATAATTATAAGAAGAAAGAATTACCACAGGCTCTTTTGATAAATCATTGTTGTTTCACCTATAATGCGTTAGTGTGAAAACCAATTAGTGCTGTGCATATCTCCAATAAGCATAAACTTGTCAGTCGCTTTGTTAAAGGAGGGAGATAAAAAATCGAAAAATCCAAAACTTGTAGAAAGGGAGAAAGAAAATACTAATCCCTAGGGTCAGAAGCAAGTACATATATATATTTTCCTATGAAAAGGATCAATTTTTGCATAACAGTTACAATTAGAGCAACTACATTAATAAATTTGCCTCTACACCAAGAAGAAAAAAATTCATTCAAAGTTTATAAAAATAATTGGCTGACGTTGTTATGCCTCATTATGCCTTACCATTTATAACAAAAGTTTTGAGTTGACTACTCATAATTAAGTAGATAATCTAATTTTACAGCGCTCTATTAGAGCGTGTTTTAATATGTCTGAAAATCTAAGTAGAGTTTAGATATTTTTTAGAACATTTTAACAGCAACAAGGATTTTTCATATTTGAATTTTGTGGAAGAGCATTGCCGTCAAAACATCCAGTTCAGAGCAGCAAAGACAAATCAAAGGATTGTATTTTGTTAAAATAATATTACCGATCAAATTTGGAAAGTTTAATAAGTTCCATTATTCTTTCATTACATGTCTAGGATGGCTTTGAATAATTAATAGTTATTTATTAGTACAAGATATAATTAGCAACTACTATACGCATTAAATCTCATCATATTAATCGTTTTTTCAATTCTTAAAAAAAATCAAAGCTTTAAATGTTTAACATTAGGAAAATTTTTTTCCAATTAGTAAAATTGTTGCATTTATACACATTTAGTGAATATCTATTATTTATGGAAAAGTCAATAAAAATTATGTTATTGGTAATAGGATTTAGCTCATTGAGTAACTCTAAGTAAAATCTTCAATTTCAGTTGATTCTAATTAAGAATAAAGATTTAATGCATTTAAGAAAATTTGAGCACATGAAATCAAATTTATGTAAACAATGCATTTAATACAAATATTTCAAATGATACGGTGAGAAAAACACAAATTTTATTTATTTTAAATGAAATTGGTATAATCAAGACTTCAGTAACTTTGAAAAGATATTTGAAATACCAATCAAAGTTTTTTATTATCATTATAATCGACCA;start=4007;subtype=OVERLAPPING;support_ref=84;support_variant=1;type=ALTERNATIVE;
scaffold51_119_with_IES	MILORD	internal_eliminated_sequence	4010	7081	.	.	.	ID=MILORD.119.4010.7081;Name=MILORD.119.4010.7081;bounded_by_ta=TRUE;common_boundary=None;end=7081;ies_id=IESPGM.PTET51.1.119.3687;ies_left_dist=-323;ies_min_dist=218;ies_right_dist=-218;junction_seq=caaaatattttatatTAaaattatgattattg;read_names=J00121:27:H3GGKBBXX:5:2119:5589:23241;sequence=TATTATTAATGATAATTCAAACTTGTTATTGTAATCAATTCTAAAATATTCCCTTATACCTGATATTCATTATTTAAATTAATAGTTCTTAGTCATTAAAGAATATACAGAATGACTTGATTAAGGGAGATATCTCATTGATTCTGTAAAATAAATCCATTTTGAGTTTCAGTATTCAATAAATAATATAATAAAAAATTCCAAATGTCGCGAAAAGGGTACAATTCAGGTTCAAAGAGGAGCAGTCCCTATTAGGTTCCTTAACAATCAACATCACCCTAATGGGCCATCTATGAGGACACTTTAACAGCTGAATTTCTTATTACGACTTTTATGGAGAAGGGTAGAATGGAGGACCCTGTTTTAAAAATATTATTCGTCGAAGGATCCAGACCTCTTCAAGAAGAAACCATGTAAGAGCTACTATTAAGAAGACTTAAGCCTGCTGAATAGAGAAGAAGGACAGGTCCTATGGGGAAAAAGAATATCTGAAATAAAAATGAAAGAGGTGGATATTGACGTGGATGTCAGTGGAGGATGGGTTCTTATTAGGGCCCCTCTAATTAGGATAATTAAATTAGCGGAGGAGAAAAGAGTTTTAAAAGATTTTCAATTAGATATGTTTTGGAACAATCAGAATTTATCGGAATGCGCAGTCAGTATTTAAAAGCAAGGATATGAAAACTTGGTCCCAAAAATGGTTGAGGCCAAGCTAATCATACATAGATAGGACTTGTTTTCGGATAGGCAGCCTTATTTTATGTATGTGGAAAAATGGGAAGTTAGAAGGAGTATCAAATGATAAAGATGATCTTGGTATATATCACATGTTCTACTACACAGAAGCTAAATGGAATATCTGGAGGTCTTCTACATGGAGCCAAATTAGAATTAGATATAATTTATCATAAAAGACTGGTCTTATAACATTATTTAGCAATAGATAGAAAGATATTTATTAATGTTCAAGTTAAGAAAATATAGAGAGAATTTAGCTGAGAGTTCCTAATAAGGTAAGTGTTTTAGGCCTTAGAGGAATGGAAACAACAAAGGTAGAGATAGGATGTAACATTACAGCCAATATAGGAGGAACGAATGATGTCGGATTAGGAATCAGCACAGAGATATACATTGGCCAGCCTAATAATGCATAGGCTGAAACAAAAATAGAATTCCTTGTGGATAATTTCAGGAAAGAAAAAGAACATCAACAAATTTGTATTAATTCTATACTAAGCATAAATGGTTGCCTTTACACCACACTGCTTGCAAACAATTTCAAGTATTACAGGTGACTCCATCTTGTGGATATTGTGAAATCTGATAATTGTTTAAGACTAGATTAAGATTCTATTTTAAGAAATTATTTGCGTATTATCTAGCTCTGACAATAGAAAGTCTCATTGAGAATTATTTGATACAAGATAACAAAATGAAAAGAATCAACAAAAATATTTACAAGTTTATAAGTAATAGTCACCTCTTTATTACATATAGTGCTGGTGTCCTATCAAATGAATTCTCTAGTTATTTCAGTTATGAATAATGATTTAATATTTAATCATTCCACAAGTTCAGTATAGAATTGATTAGAGTTCCTATTCATTCGCATTTTCCCTAGTGCACTAGATCACAAACTCATGAGATGTGACCATCAACAAAAGAAAATGTTTGGATATACCAATTTCATATAATTATAAGAAGAAAGAATTACCACAGGCTCTTTTGATAAATCATTGTTGTTTCACCTATAATGCGTTAGTGTGAAAACCAATTAGTGCTGTGCATATCTCCAATAAGCATAAACTTGTCAGTCGCTTTGTTAAAGGAGGGAGATAAAAAATCGAAAAATCCAAAACTTGTAGAAAGGGAGAAAGAAAATACTAATCCCTAGGGTCAGAAGCAAGTACATATATATATTTTCCTATGAAAAGGATCAATTTTTGCATAACAGTTACAATTAGAGCAACTACATTAATAAATTTGCCTCTACACCAAGAAGAAAAAAATTCATTCAAAGTTTATAAAAATAATTGGCTGACGTTGTTATGCCTCATTATGCCTTACCATTTATAACAAAAGTTTTGAGTTGACTACTCATAATTAAGTAGATAATCTAATTTTACAGCGCTCTATTAGAGCGTGTTTTAATATGTCTGAAAATCTAAGTAGAGTTTAGATATTTTTTAGAACATTTTAACAGCAACAAGGATTTTTCATATTTGAATTTTGTGGAAGAGCATTGCCGTCAAAACATCCAGTTCAGAGCAGCAAAGACAAATCAAAGGATTGTATTTTGTTAAAATAATATTACCGATCAAATTTGGAAAGTTTAATAAGTTCCATTATTCTTTCATTACATGTCTAGGATGGCTTTGAATAATTAATAGTTATTTATTAGTACAAGATATAATTAGCAACTACTATACGCATTAAATCTCATCATATTAATCGTTTTTTCAATTCTTAAAAAAAATCAAAGCTTTAAATGTTTAACATTAGGAAAATTTTTTTCCAATTAGTAAAATTGTTGCATTTATACACATTTAGTGAATATCTATTATTTATGGAAAAGTCAATAAAAATTATGTTATTGGTAATAGGATTTAGCTCATTGAGTAACTCTAAGTAAAATCTTCAATTTCAGTTGATTCTAATTAAGAATAAAGATTTAATGCATTTAAGAAAATTTGAGCACATGAAATCAAATTTATGTAAACAATGCATTTAATACAAATATTTCAAATGATACGGTGAGAAAAACACAAATTTTATTTATTTTAAATGAAATTGGTATAATCAAGACTTCAGTAACTTTGAAAAGATATTTGAAATACCAATCAAAGTTTTTTATTATCATTATAATCGACCATATAAATAAACTTAAATTATTATTATTTAATCCACTTAATAGAATAAAACACATAAATAATTCTTTAGTTTCACTCCATCTAATTTACAACAAGGAATATAAATCTGTTTAATTCTCTAATCTTCAAATTTTTTCTGTAGAGCAAATTTTAGTAATTAAAAAACGTAGTCCAAATTCTGTGTGTGTTATTAATGAGGGCA;start=4010;subtype=OVERLAPPING;support_ref=85;support_variant=1;type=ALTERNATIVE;
scaffold51_119_with_IES	MILORD	internal_eliminated_sequence	4013	4040	.	.	.	ID=MILORD.119.4013.4040;Name=MILORD.119.4013.4040;bounded_by_ta=TRUE;common_boundary=None;end=4040;ies_id=IESPGM.PTET51.1.119.3687;ies_left_dist=-326;ies_min_dist=326;ies_right_dist=2823;junction_seq=aatattttatattatTAatcaattctaaaata;read_names=J00121:27:H3GGKBBXX:5:1219:14712:35884;sequence=TATTAATGATAATTCAAACTTGTTATTG;start=4013;subtype=INTERNAL;support_ref=84;support_variant=1;type=ALTERNATIVE;
scaffold51_119_with_IES	MILORD	internal_eliminated_sequence	4064	4901	.	.	.	ID=MILORD.119.4064.4901;Name=MILORD.119.4064.4901;bounded_by_ta=TRUE;common_boundary=None;end=4901;ies_id=IESPGM.PTET51.1.119.3687;ies_left_dist=-377;ies_min_dist=377;ies_right_dist=1962;junction_seq=tctaaaatattccctTAgatataatttatcat;read_names=J00121:27:H3GGKBBXX:5:1105:18609:16823;sequence=TATACCTGATATTCATTATTTAAATTAATAGTTCTTAGTCATTAAAGAATATACAGAATGACTTGATTAAGGGAGATATCTCATTGATTCTGTAAAATAAATCCATTTTGAGTTTCAGTATTCAATAAATAATATAATAAAAAATTCCAAATGTCGCGAAAAGGGTACAATTCAGGTTCAAAGAGGAGCAGTCCCTATTAGGTTCCTTAACAATCAACATCACCCTAATGGGCCATCTATGAGGACACTTTAACAGCTGAATTTCTTATTACGACTTTTATGGAGAAGGGTAGAATGGAGGACCCTGTTTTAAAAATATTATTCGTCGAAGGATCCAGACCTCTTCAAGAAGAAACCATGTAAGAGCTACTATTAAGAAGACTTAAGCCTGCTGAATAGAGAAGAAGGACAGGTCCTATGGGGAAAAAGAATATCTGAAATAAAAATGAAAGAGGTGGATATTGACGTGGATGTCAGTGGAGGATGGGTTCTTATTAGGGCCCCTCTAATTAGGATAATTAAATTAGCGGAGGAGAAAAGAGTTTTAAAAGATTTTCAATTAGATATGTTTTGGAACAATCAGAATTTATCGGAATGCGCAGTCAGTATTTAAAAGCAAGGATATGAAAACTTGGTCCCAAAAATGGTTGAGGCCAAGCTAATCATACATAGATAGGACTTGTTTTCGGATAGGCAGCCTTATTTTATGTATGTGGAAAAATGGGAAGTTAGAAGGAGTATCAAATGATAAAGATGATCTTGGTATATATCACATGTTCTACTACACAGAAGCTAAATGGAATATCTGGAGGTCTTCTACATGGAGCCAAATTAGAAT;start=4064;subtype=INTERNAL;support_ref=80;support_variant=1;type=ALTERNATIVE;
scaffold51_119_with_IES	MILORD	internal_eliminated_sequence	4080	8081	.	.	.	ID=MILORD.119.4080.8081;Name=MILORD.119.4080.8081;bounded_by_ta=TRUE;common_boundary=None;end=8081;ies_id=IESPGM.PTET51.1.119.3687;ies_left_dist=-393;ies_min_dist=393;ies_right_dist=-1218;junction_seq=atacctgatattcatTAtaaataaattttttc;read_names=J00121:27:H3GGKBBXX:5:2109:31477:39717;sequence=TATTTAAATTAATAGTTCTTAGTCATTAAAGAATATACAGAATGACTTGATTAAGGGAGATATCTCATTGATTCTGTAAAATAAATCCATTTTGAGTTTCAGTATTCAATAAATAATATAATAAAAAATTCCAAATGTCGCGAAAAGGGTACAATTCAGGTTCAAAGAGGAGCAGTCCCTATTAGGTTCCTTAACAATCAACATCACCCTAATGGGCCATCTATGAGGACACTTTAACAGCTGAATTTCTTATTACGACTTTTATGGAGAAGGGTAGAATGGAGGACCCTGTTTTAAAAATATTATTCGTCGAAGGATCCAGACCTCTTCAAGAAGAAACCATGTAAGAGCTACTATTAAGAAGACTTAAGCCTGCTGAATAGAGAAGAAGGACAGGTCCTATGGGGAAAAAGAATATCTGAAATAAAAATGAAAGAGGTGGATATTGACGTGGATGTCAGTGGAGGATGGGTTCTTATTAGGGCCCCTCTAATTAGGATAATTAAATTAGCGGAGGAGAAAAGAGTTTTAAAAGATTTTCAATTAGATATGTTTTGGAACAATCAGAATTTATCGGAATGCGCAGTCAGTATTTAAAAGCAAGGATATGAAAACTTGGTCCCAAAAATGGTTGAGGCCAAGCTAATCATACATAGATAGGACTTGTTTTCGGATAGGCAGCCTTATTTTATGTATGTGGAAAAATGGGAAGTTAGAAGGAGTATCAAATGATAAAGATGATCTTGGTATATATCACATGTTCTACTACACAGAAGCTAAATGGAATATCTGGAGGTCTTCTACATGGAGCCAAATTAGAATTAGATATAATTTATCATAAAAGACTGGTCTTATAACATTATTTAGCAATAGATAGAAAGATATTTATTAATGTTCAAGTTAAGAAAATATAGAGAGAATTTAGCTGAGAGTTCCTAATAAGGTAAGTGTTTTAGGCCTTAGAGGAATGGAAACAACAAAGGTAGAGATAGGATGTAACATTACAGCCAATATAGGAGGAACGAATGATGTCGGATTAGGAATCAGCACAGAGATATACATTGGCCAGCCTAATAATGCATAGGCTGAAACAAAAATAGAATTCCTTGTGGATAATTTCAGGAAAGAAAAAGAACATCAACAAATTTGTATTAATTCTATACTAAGCATAAATGGTTGCCTTTACACCACACTGCTTGCAAACAATTTCAAGTATTACAGGTGACTCCATCTTGTGGATATTGTGAAATCTGATAATTGTTTAAGACTAGATTAAGATTCTATTTTAAGAAATTATTTGCGTATTATCTAGCTCTGACAATAGAAAGTCTCATTGAGAATTATTTGATACAAGATAACAAAATGAAAAGAATCAACAAAAATATTTACAAGTTTATAAGTAATAGTCACCTCTTTATTACATATAGTGCTGGTGTCCTATCAAATGAATTCTCTAGTTATTTCAGTTATGAATAATGATTTAATATTTAATCATTCCACAAGTTCAGTATAGAATTGATTAGAGTTCCTATTCATTCGCATTTTCCCTAGTGCACTAGATCACAAACTCATGAGATGTGACCATCAACAAAAGAAAATGTTTGGATATACCAATTTCATATAATTATAAGAAGAAAGAATTACCACAGGCTCTTTTGATAAATCATTGTTGTTTCACCTATAATGCGTTAGTGTGAAAACCAATTAGTGCTGTGCATATCTCCAATAAGCATAAACTTGTCAGTCGCTTTGTTAAAGGAGGGAGATAAAAAATCGAAAAATCCAAAACTTGTAGAAAGGGAGAAAGAAAATACTAATCCCTAGGGTCAGAAGCAAGTACATATATATATTTTCCTATGAAAAGGATCAATTTTTGCATAACAGTTACAATTAGAGCAACTACATTAATAAATTTGCCTCTACACCAAGAAGAAAAAAATTCATTCAAAGTTTATAAAAATAATTGGCTGACGTTGTTATGCCTCATTATGCCTTACCATTTATAACAAAAGTTTTGAGTTGACTACTCATAATTAAGTAGATAATCTAATTTTACAGCGCTCTATTAGAGCGTGTTTTAATATGTCTGAAAATCTAAGTAGAGTTTAGATATTTTTTAGAACATTTTAACAGCAACAAGGATTTTTCATATTTGAATTTTGTGGAAGAGCATTGCCGTCAAAACATCCAGTTCAGAGCAGCAAAGACAAATCAAAGGATTGTATTTTGTTAAAATAATATTACCGATCAAATTTGGAAAGTTTAATAAGTTCCATTATTCTTTCATTACATGTCTAGGATGGCTTTGAATAATTAATAGTTATTTATTAGTACAAGATATAATTAGCAACTACTATACGCATTAAATCTCATCATATTAATCGTTTTTTCAATTCTTAAAAAAAATCAAAGCTTTAAATGTTTAACATTAGGAAAATTTTTTTCCAATTAGTAAAATTGTTGCATTTATACACATTTAGTGAATATCTATTATTTATGGAAAAGTCAATAAAAATTATGTTATTGGTAATAGGATTTAGCTCATTGAGTAACTCTAAGTAAAATCTTCAATTTCAGTTGATTCTAATTAAGAATAAAGATTTAATGCATTTAAGAAAATTTGAGCACATGAAATCAAATTTATGTAAACAATGCATTTAATACAAATATTTCAAATGATACGGTGAGAAAAACACAAATTTTATTTATTTTAAATGAAATTGGTATAATCAAGACTTCAGTAACTTTGAAAAGATATTTGAAATACCAATCAAAGTTTTTTATTATCATTATAATCGACCATATAAATAAACTTAAATTATTATTATTTAATCCACTTAATAGAATAAAACACATAAATAATTCTTTAGTTTCACTCCATCTAATTTACAACAAGGAATATAAATCTGTTTAATTCTCTAATCTTCAAATTTTTTCTGTAGAGCAAATTTTAGTAATTAAAAAACGTAGTCCAAATTCTGTGTGTGTTATTAATGAGGGCATAAAATTATGATTATTGAATAATTTATTATTATATAAAATTGCACTAGAATTTATTAGATTAATTTTTAATTATATTGGTAAAATCCTCTCACCATACAAGAAGCATTGATGCTTACAGGAATTATTAAATCATCCAAAATAACTCTAGTTGTGATATCCCATGCAAATGCAAAAGACGTAGTGTAACAAGAATCGAAGTTTCCATAATTCAGGAAGCCATCACACACCAAGAATTAAATAAATAAAATAAATTACCTTATTATAACTAAAATATTATTGTAATTGATTTCAGTTAATAATTTTTTCTGAATATCTATGTAAAATAAGTAGTTTGGTTGTGGAAACAAATAAACTAATCAATATGGTTGAATAGAAGTTCTAATTTAATAACTATTATTTTTGGAATCTAAATGTTGTCTCAGTATAAATTTGTAATTGCTTAAGAAATTTGTTTCCACAAAAGTATTAAATTAATCAACACCATATTAAGATTGAAAATCAATTTCATTCTTTTCAATTGGAATAGAATCTAAAATAGCTGATTCTTATTACGGTTCATTAAGCTTTTCCTCAATTTTGTAATCGATATATTCAAAAGTACTTTGCTTTTCATCTTATTATGAGTGATTAGATTTTAAGTGAGATGAATTTTAATTATTTATTATACTCTAATAAACATCATCGTTATTGAACTCTTTCATGTCATTTTGGTTGTTCTCAATCTCTTATTAATTAAATTTCATTAATTATTCGCCAATAATATATTCAACCATATTGTAATTGTTGGGACATTATAAACTATTAATGAGGAGCAATTTGCCAAAAAATTTTGAAATTTCTGAATTCATATATTTCTTAAAATAAATAATTCTTGGGTTCTTATTTATTGATGACTTAAATCAAAGAATTTCATCTTGTAGTGAATAAGTATTTTGTGAAATTTTTTCATAGTCAAAAATTAGTTAAACTAACAAAACTTGACATAAATAGATGCGATCA;start=4080;subtype=OVERLAPPING;support_ref=81;support_variant=1;type=ALTERNATIVE;
scaffold51_119_with_IES	MILORD	internal_eliminated_sequence	4084	6978	.	.	.	ID=MILORD.119.4084.6978;Name=MILORD.119.4084.6978;bounded_by_ta=TRUE;common_boundary=None;end=6978;ies_id=IESPGM.PTET51.1.119.3687;ies_left_dist=-397;ies_min_dist=115;ies_right_dist=-115;junction_seq=ctgatattcattattTAtaaatctgtttaatt;read_names=J00121:27:H3GGKBBXX:5:1219:24434:29940;sequence=TAAATTAATAGTTCTTAGTCATTAAAGAATATACAGAATGACTTGATTAAGGGAGATATCTCATTGATTCTGTAAAATAAATCCATTTTGAGTTTCAGTATTCAATAAATAATATAATAAAAAATTCCAAATGTCGCGAAAAGGGTACAATTCAGGTTCAAAGAGGAGCAGTCCCTATTAGGTTCCTTAACAATCAACATCACCCTAATGGGCCATCTATGAGGACACTTTAACAGCTGAATTTCTTATTACGACTTTTATGGAGAAGGGTAGAATGGAGGACCCTGTTTTAAAAATATTATTCGTCGAAGGATCCAGACCTCTTCAAGAAGAAACCATGTAAGAGCTACTATTAAGAAGACTTAAGCCTGCTGAATAGAGAAGAAGGACAGGTCCTATGGGGAAAAAGAATATCTGAAATAAAAATGAAAGAGGTGGATATTGACGTGGATGTCAGTGGAGGATGGGTTCTTATTAGGGCCCCTCTAATTAGGATAATTAAATTAGCGGAGGAGAAAAGAGTTTTAAAAGATTTTCAATTAGATATGTTTTGGAACAATCAGAATTTATCGGAATGCGCAGTCAGTATTTAAAAGCAAGGATATGAAAACTTGGTCCCAAAAATGGTTGAGGCCAAGCTAATCATACATAGATAGGACTTGTTTTCGGATAGGCAGCCTTATTTTATGTATGTGGAAAAATGGGAAGTTAGAAGGAGTATCAAATGATAAAGATGATCTTGGTATATATCACATGTTCTACTACACAGAAGCTAAATGGAATATCTGGAGGTCTTCTACATGGAGCCAAATTAGAATTAGATATAATTTATCATAAAAGACTGGTCTTATAACATTATTTAGCAATAGATAGAAAGATATTTATTAATGTTCAAGTTAAGAAAATATAGAGAGAATTTAGCTGAGAGTTCCTAATAAGGTAAGTGTTTTAGGCCTTAGAGGAATGGAAACAACAAAGGTAGAGATAGGATGTAACATTACAGCCAATATAGGAGGAACGAATGATGTCGGATTAGGAATCAGCACAGAGATATACATTGGCCAGCCTAATAATGCATAGGCTGAAACAAAAATAGAATTCCTTGTGGATAATTTCAGGAAAGAAAAAGAACATCAACAAATTTGTATTAATTCTATACTAAGCATAAATGGTTGCCTTTACACCACACTGCTTGCAAACAATTTCAAGTATTACAGGTGACTCCATCTTGTGGATATTGTGAAATCTGATAATTGTTTAAGACTAGATTAAGATTCTATTTTAAGAAATTATTTGCGTATTATCTAGCTCTGACAATAGAAAGTCTCATTGAGAATTATTTGATACAAGATAACAAAATGAAAAGAATCAACAAAAATATTTACAAGTTTATAAGTAATAGTCACCTCTTTATTACATATAGTGCTGGTGTCCTATCAAATGAATTCTCTAGTTATTTCAGTTATGAATAATGATTTAATATTTAATCATTCCACAAGTTCAGTATAGAATTGATTAGAGTTCCTATTCATTCGCATTTTCCCTAGTGCACTAGATCACAAACTCATGAGATGTGACCATCAACAAAAGAAAATGTTTGGATATACCAATTTCATATAATTATAAGAAGAAAGAATTACCACAGGCTCTTTTGATAAATCATTGTTGTTTCACCTATAATGCGTTAGTGTGAAAACCAATTAGTGCTGTGCATATCTCCAATAAGCATAAACTTGTCAGTCGCTTTGTTAAAGGAGGGAGATAAAAAATCGAAAAATCCAAAACTTGTAGAAAGGGAGAAAGAAAATACTAATCCCTAGGGTCAGAAGCAAGTACATATATATATTTTCCTATGAAAAGGATCAATTTTTGCATAACAGTTACAATTAGAGCAACTACATTAATAAATTTGCCTCTACACCAAGAAGAAAAAAATTCATTCAAAGTTTATAAAAATAATTGGCTGACGTTGTTATGCCTCATTATGCCTTACCATTTATAACAAAAGTTTTGAGTTGACTACTCATAATTAAGTAGATAATCTAATTTTACAGCGCTCTATTAGAGCGTGTTTTAATATGTCTGAAAATCTAAGTAGAGTTTAGATATTTTTTAGAACATTTTAACAGCAACAAGGATTTTTCATATTTGAATTTTGTGGAAGAGCATTGCCGTCAAAACATCCAGTTCAGAGCAGCAAAGACAAATCAAAGGATTGTATTTTGTTAAAATAATATTACCGATCAAATTTGGAAAGTTTAATAAGTTCCATTATTCTTTCATTACATGTCTAGGATGGCTTTGAATAATTAATAGTTATTTATTAGTACAAGATATAATTAGCAACTACTATACGCATTAAATCTCATCATATTAATCGTTTTTTCAATTCTTAAAAAAAATCAAAGCTTTAAATGTTTAACATTAGGAAAATTTTTTTCCAATTAGTAAAATTGTTGCATTTATACACATTTAGTGAATATCTATTATTTATGGAAAAGTCAATAAAAATTATGTTATTGGTAATAGGATTTAGCTCATTGAGTAACTCTAAGTAAAATCTTCAATTTCAGTTGATTCTAATTAAGAATAAAGATTTAATGCATTTAAGAAAATTTGAGCACATGAAATCAAATTTATGTAAACAATGCATTTAATACAAATATTTCAAATGATACGGTGAGAAAAACACAAATTTTATTTATTTTAAATGAAATTGGTATAATCAAGACTTCAGTAACTTTGAAAAGATATTTGAAATACCAATCAAAGTTTTTTATTATCATTATAATCGACCATATAAATAAACTTAAATTATTATTATTTAATCCACTTAATAGAATAAAACACATAAATAATTCTTTAGTTTCACTCCATCTAATTTACAACAAGGAA;start=4084;subtype=OVERLAPPING;support_ref=79;support_variant=1;type=ALTERNATIVE;
scaffold51_119_with_IES	MILORD	internal_eliminated_sequence	4084	6563	.	.	.	ID=MILORD.119.4084.6563;Name=MILORD.119.4084.6563;bounded_by_ta=TRUE;common_boundary=None;end=6563;ies_id=IESPGM.PTET51.1.119.3687;ies_left_dist=-397;ies_min_dist=300;ies_right_dist=300;junction_seq=ctgatattcattattTAtctattatttatgga;read_names=J00121:27:H3GGKBBXX:5:1214:24769:30626;sequence=TAAATTAATAGTTCTTAGTCATTAAAGAATATACAGAATGACTTGATTAAGGGAGATATCTCATTGATTCTGTAAAATAAATCCATTTTGAGTTTCAGTATTCAATAAATAATATAATAAAAAATTCCAAATGTCGCGAAAAGGGTACAATTCAGGTTCAAAGAGGAGCAGTCCCTATTAGGTTCCTTAACAATCAACATCACCCTAATGGGCCATCTATGAGGACACTTTAACAGCTGAATTTCTTATTACGACTTTTATGGAGAAGGGTAGAATGGAGGACCCTGTTTTAAAAATATTATTCGTCGAAGGATCCAGACCTCTTCAAGAAGAAACCATGTAAGAGCTACTATTAAGAAGACTTAAGCCTGCTGAATAGAGAAGAAGGACAGGTCCTATGGGGAAAAAGAATATCTGAAATAAAAATGAAAGAGGTGGATATTGACGTGGATGTCAGTGGAGGATGGGTTCTTATTAGGGCCCCTCTAATTAGGATAATTAAATTAGCGGAGGAGAAAAGAGTTTTAAAAGATTTTCAATTAGATATGTTTTGGAACAATCAGAATTTATCGGAATGCGCAGTCAGTATTTAAAAGCAAGGATATGAAAACTTGGTCCCAAAAATGGTTGAGGCCAAGCTAATCATACATAGATAGGACTTGTTTTCGGATAGGCAGCCTTATTTTATGTATGTGGAAAAATGGGAAGTTAGAAGGAGTATCAAATGATAAAGATGATCTTGGTATATATCACATGTTCTACTACACAGAAGCTAAATGGAATATCTGGAGGTCTTCTACATGGAGCCAAATTAGAATTAGATATAATTTATCATAAAAGACTGGTCTTATAACATTATTTAGCAATAGATAGAAAGATATTTATTAATGTTCAAGTTAAGAAAATATAGAGAGAATTTAGCTGAGAGTTCCTAATAAGGTAAGTGTTTTAGGCCTTAGAGGAATGGAAACAACAAAGGTAGAGATAGGATGTAACATTACAGCCAATATAGGAGGAACGAATGATGTCGGATTAGGAATCAGCACAGAGATATACATTGGCCAGCCTAATAATGCATAGGCTGAAACAAAAATAGAATTCCTTGTGGATAATTTCAGGAAAGAAAAAGAACATCAACAAATTTGTATTAATTCTATACTAAGCATAAATGGTTGCCTTTACACCACACTGCTTGCAAACAATTTCAAGTATTACAGGTGACTCCATCTTGTGGATATTGTGAAATCTGATAATTGTTTAAGACTAGATTAAGATTCTATTTTAAGAAATTATTTGCGTATTATCTAGCTCTGACAATAGAAAGTCTCATTGAGAATTATTTGATACAAGATAACAAAATGAAAAGAATCAACAAAAATATTTACAAGTTTATAAGTAATAGTCACCTCTTTATTACATATAGTGCTGGTGTCCTATCAAATGAATTCTCTAGTTATTTCAGTTATGAATAATGATTTAATATTTAATCATTCCACAAGTTCAGTATAGAATTGATTAGAGTTCCTATTCATTCGCATTTTCCCTAGTGCACTAGATCACAAACTCATGAGATGTGACCATCAACAAAAGAAAATGTTTGGATATACCAATTTCATATAATTATAAGAAGAAAGAATTACCACAGGCTCTTTTGATAAATCATTGTTGTTTCACCTATAATGCGTTAGTGTGAAAACCAATTAGTGCTGTGCATATCTCCAATAAGCATAAACTTGTCAGTCGCTTTGTTAAAGGAGGGAGATAAAAAATCGAAAAATCCAAAACTTGTAGAAAGGGAGAAAGAAAATACTAATCCCTAGGGTCAGAAGCAAGTACATATATATATTTTCCTATGAAAAGGATCAATTTTTGCATAACAGTTACAATTAGAGCAACTACATTAATAAATTTGCCTCTACACCAAGAAGAAAAAAATTCATTCAAAGTTTATAAAAATAATTGGCTGACGTTGTTATGCCTCATTATGCCTTACCATTTATAACAAAAGTTTTGAGTTGACTACTCATAATTAAGTAGATAATCTAATTTTACAGCGCTCTATTAGAGCGTGTTTTAATATGTCTGAAAATCTAAGTAGAGTTTAGATATTTTTTAGAACATTTTAACAGCAACAAGGATTTTTCATATTTGAATTTTGTGGAAGAGCATTGCCGTCAAAACATCCAGTTCAGAGCAGCAAAGACAAATCAAAGGATTGTATTTTGTTAAAATAATATTACCGATCAAATTTGGAAAGTTTAATAAGTTCCATTATTCTTTCATTACATGTCTAGGATGGCTTTGAATAATTAATAGTTATTTATTAGTACAAGATATAATTAGCAACTACTATACGCATTAAATCTCATCATATTAATCGTTTTTTCAATTCTTAAAAAAAATCAAAGCTTTAAATGTTTAACATTAGGAAAATTTTTTTCCAATTAGTAAAATTGTTGCATTTATACACATTTAGTGAA;start=4084;subtype=INTERNAL;support_ref=79;support_variant=1;type=ALTERNATIVE;
scaffold51_119_with_IES	MILORD	internal_eliminated_sequence	4084	6883	.	.	.	ID=MILORD.119.4084.6883;Name=MILORD.119.4084.6883;bounded_by_ta=TRUE;common_boundary=None;end=6883;ies_id=IESPGM.PTET51.1.119.3687;ies_left_dist=-397;ies_min_dist=20;ies_right_dist=-20;junction_seq=ctgatattcattattTAaataaacttaaatta;read_names=J00121:27:H3GGKBBXX:5:1115:27438:47102;sequence=TAAATTAATAGTTCTTAGTCATTAAAGAATATACAGAATGACTTGATTAAGGGAGATATCTCATTGATTCTGTAAAATAAATCCATTTTGAGTTTCAGTATTCAATAAATAATATAATAAAAAATTCCAAATGTCGCGAAAAGGGTACAATTCAGGTTCAAAGAGGAGCAGTCCCTATTAGGTTCCTTAACAATCAACATCACCCTAATGGGCCATCTATGAGGACACTTTAACAGCTGAATTTCTTATTACGACTTTTATGGAGAAGGGTAGAATGGAGGACCCTGTTTTAAAAATATTATTCGTCGAAGGATCCAGACCTCTTCAAGAAGAAACCATGTAAGAGCTACTATTAAGAAGACTTAAGCCTGCTGAATAGAGAAGAAGGACAGGTCCTATGGGGAAAAAGAATATCTGAAATAAAAATGAAAGAGGTGGATATTGACGTGGATGTCAGTGGAGGATGGGTTCTTATTAGGGCCCCTCTAATTAGGATAATTAAATTAGCGGAGGAGAAAAGAGTTTTAAAAGATTTTCAATTAGATATGTTTTGGAACAATCAGAATTTATCGGAATGCGCAGTCAGTATTTAAAAGCAAGGATATGAAAACTTGGTCCCAAAAATGGTTGAGGCCAAGCTAATCATACATAGATAGGACTTGTTTTCGGATAGGCAGCCTTATTTTATGTATGTGGAAAAATGGGAAGTTAGAAGGAGTATCAAATGATAAAGATGATCTTGGTATATATCACATGTTCTACTACACAGAAGCTAAATGGAATATCTGGAGGTCTTCTACATGGAGCCAAATTAGAATTAGATATAATTTATCATAAAAGACTGGTCTTATAACATTATTTAGCAATAGATAGAAAGATATTTATTAATGTTCAAGTTAAGAAAATATAGAGAGAATTTAGCTGAGAGTTCCTAATAAGGTAAGTGTTTTAGGCCTTAGAGGAATGGAAACAACAAAGGTAGAGATAGGATGTAACATTACAGCCAATATAGGAGGAACGAATGATGTCGGATTAGGAATCAGCACAGAGATATACATTGGCCAGCCTAATAATGCATAGGCTGAAACAAAAATAGAATTCCTTGTGGATAATTTCAGGAAAGAAAAAGAACATCAACAAATTTGTATTAATTCTATACTAAGCATAAATGGTTGCCTTTACACCACACTGCTTGCAAACAATTTCAAGTATTACAGGTGACTCCATCTTGTGGATATTGTGAAATCTGATAATTGTTTAAGACTAGATTAAGATTCTATTTTAAGAAATTATTTGCGTATTATCTAGCTCTGACAATAGAAAGTCTCATTGAGAATTATTTGATACAAGATAACAAAATGAAAAGAATCAACAAAAATATTTACAAGTTTATAAGTAATAGTCACCTCTTTATTACATATAGTGCTGGTGTCCTATCAAATGAATTCTCTAGTTATTTCAGTTATGAATAATGATTTAATATTTAATCATTCCACAAGTTCAGTATAGAATTGATTAGAGTTCCTATTCATTCGCATTTTCCCTAGTGCACTAGATCACAAACTCATGAGATGTGACCATCAACAAAAGAAAATGTTTGGATATACCAATTTCATATAATTATAAGAAGAAAGAATTACCACAGGCTCTTTTGATAAATCATTGTTGTTTCACCTATAATGCGTTAGTGTGAAAACCAATTAGTGCTGTGCATATCTCCAATAAGCATAAACTTGTCAGTCGCTTTGTTAAAGGAGGGAGATAAAAAATCGAAAAATCCAAAACTTGTAGAAAGGGAGAAAGAAAATACTAATCCCTAGGGTCAGAAGCAAGTACATATATATATTTTCCTATGAAAAGGATCAATTTTTGCATAACAGTTACAATTAGAGCAACTACATTAATAAATTTGCCTCTACACCAAGAAGAAAAAAATTCATTCAAAGTTTATAAAAATAATTGGCTGACGTTGTTATGCCTCATTATGCCTTACCATTTATAACAAAAGTTTTGAGTTGACTACTCATAATTAAGTAGATAATCTAATTTTACAGCGCTCTATTAGAGCGTGTTTTAATATGTCTGAAAATCTAAGTAGAGTTTAGATATTTTTTAGAACATTTTAACAGCAACAAGGATTTTTCATATTTGAATTTTGTGGAAGAGCATTGCCGTCAAAACATCCAGTTCAGAGCAGCAAAGACAAATCAAAGGATTGTATTTTGTTAAAATAATATTACCGATCAAATTTGGAAAGTTTAATAAGTTCCATTATTCTTTCATTACATGTCTAGGATGGCTTTGAATAATTAATAGTTATTTATTAGTACAAGATATAATTAGCAACTACTATACGCATTAAATCTCATCATATTAATCGTTTTTTCAATTCTTAAAAAAAATCAAAGCTTTAAATGTTTAACATTAGGAAAATTTTTTTCCAATTAGTAAAATTGTTGCATTTATACACATTTAGTGAATATCTATTATTTATGGAAAAGTCAATAAAAATTATGTTATTGGTAATAGGATTTAGCTCATTGAGTAACTCTAAGTAAAATCTTCAATTTCAGTTGATTCTAATTAAGAATAAAGATTTAATGCATTTAAGAAAATTTGAGCACATGAAATCAAATTTATGTAAACAATGCATTTAATACAAATATTTCAAATGATACGGTGAGAAAAACACAAATTTTATTTATTTTAAATGAAATTGGTATAATCAAGACTTCAGTAACTTTGAAAAGATATTTGAAATACCAATCAAAGTTTTTTATTATCATTATAATCGACCATA;start=4084;subtype=OVERLAPPING;support_ref=79;support_variant=1;type=ALTERNATIVE;
scaffold51_119_with_IES	MILORD	internal_eliminated_sequence	4084	6863	.	.	.	ID=MILORD.119.4084.6863;Name=MILORD.119.4084.6863;bounded_by_ta=TRUE;common_boundary=RIGHT;end=6863;ies_id=IESPGM.PTET51.1.119.3687;ies_left_dist=-397;ies_min_dist=0;ies_right_dist=0;junction_seq=ctgatattcattattTAtcattataatcgacc;read_names=J00121:27:H3GGKBBXX:5:2124:19725:13447,J00121:27:H3GGKBBXX:5:1114:11079:34723;sequence=TAAATTAATAGTTCTTAGTCATTAAAGAATATACAGAATGACTTGATTAAGGGAGATATCTCATTGATTCTGTAAAATAAATCCATTTTGAGTTTCAGTATTCAATAAATAATATAATAAAAAATTCCAAATGTCGCGAAAAGGGTACAATTCAGGTTCAAAGAGGAGCAGTCCCTATTAGGTTCCTTAACAATCAACATCACCCTAATGGGCCATCTATGAGGACACTTTAACAGCTGAATTTCTTATTACGACTTTTATGGAGAAGGGTAGAATGGAGGACCCTGTTTTAAAAATATTATTCGTCGAAGGATCCAGACCTCTTCAAGAAGAAACCATGTAAGAGCTACTATTAAGAAGACTTAAGCCTGCTGAATAGAGAAGAAGGACAGGTCCTATGGGGAAAAAGAATATCTGAAATAAAAATGAAAGAGGTGGATATTGACGTGGATGTCAGTGGAGGATGGGTTCTTATTAGGGCCCCTCTAATTAGGATAATTAAATTAGCGGAGGAGAAAAGAGTTTTAAAAGATTTTCAATTAGATATGTTTTGGAACAATCAGAATTTATCGGAATGCGCAGTCAGTATTTAAAAGCAAGGATATGAAAACTTGGTCCCAAAAATGGTTGAGGCCAAGCTAATCATACATAGATAGGACTTGTTTTCGGATAGGCAGCCTTATTTTATGTATGTGGAAAAATGGGAAGTTAGAAGGAGTATCAAATGATAAAGATGATCTTGGTATATATCACATGTTCTACTACACAGAAGCTAAATGGAATATCTGGAGGTCTTCTACATGGAGCCAAATTAGAATTAGATATAATTTATCATAAAAGACTGGTCTTATAACATTATTTAGCAATAGATAGAAAGATATTTATTAATGTTCAAGTTAAGAAAATATAGAGAGAATTTAGCTGAGAGTTCCTAATAAGGTAAGTGTTTTAGGCCTTAGAGGAATGGAAACAACAAAGGTAGAGATAGGATGTAACATTACAGCCAATATAGGAGGAACGAATGATGTCGGATTAGGAATCAGCACAGAGATATACATTGGCCAGCCTAATAATGCATAGGCTGAAACAAAAATAGAATTCCTTGTGGATAATTTCAGGAAAGAAAAAGAACATCAACAAATTTGTATTAATTCTATACTAAGCATAAATGGTTGCCTTTACACCACACTGCTTGCAAACAATTTCAAGTATTACAGGTGACTCCATCTTGTGGATATTGTGAAATCTGATAATTGTTTAAGACTAGATTAAGATTCTATTTTAAGAAATTATTTGCGTATTATCTAGCTCTGACAATAGAAAGTCTCATTGAGAATTATTTGATACAAGATAACAAAATGAAAAGAATCAACAAAAATATTTACAAGTTTATAAGTAATAGTCACCTCTTTATTACATATAGTGCTGGTGTCCTATCAAATGAATTCTCTAGTTATTTCAGTTATGAATAATGATTTAATATTTAATCATTCCACAAGTTCAGTATAGAATTGATTAGAGTTCCTATTCATTCGCATTTTCCCTAGTGCACTAGATCACAAACTCATGAGATGTGACCATCAACAAAAGAAAATGTTTGGATATACCAATTTCATATAATTATAAGAAGAAAGAATTACCACAGGCTCTTTTGATAAATCATTGTTGTTTCACCTATAATGCGTTAGTGTGAAAACCAATTAGTGCTGTGCATATCTCCAATAAGCATAAACTTGTCAGTCGCTTTGTTAAAGGAGGGAGATAAAAAATCGAAAAATCCAAAACTTGTAGAAAGGGAGAAAGAAAATACTAATCCCTAGGGTCAGAAGCAAGTACATATATATATTTTCCTATGAAAAGGATCAATTTTTGCATAACAGTTACAATTAGAGCAACTACATTAATAAATTTGCCTCTACACCAAGAAGAAAAAAATTCATTCAAAGTTTATAAAAATAATTGGCTGACGTTGTTATGCCTCATTATGCCTTACCATTTATAACAAAAGTTTTGAGTTGACTACTCATAATTAAGTAGATAATCTAATTTTACAGCGCTCTATTAGAGCGTGTTTTAATATGTCTGAAAATCTAAGTAGAGTTTAGATATTTTTTAGAACATTTTAACAGCAACAAGGATTTTTCATATTTGAATTTTGTGGAAGAGCATTGCCGTCAAAACATCCAGTTCAGAGCAGCAAAGACAAATCAAAGGATTGTATTTTGTTAAAATAATATTACCGATCAAATTTGGAAAGTTTAATAAGTTCCATTATTCTTTCATTACATGTCTAGGATGGCTTTGAATAATTAATAGTTATTTATTAGTACAAGATATAATTAGCAACTACTATACGCATTAAATCTCATCATATTAATCGTTTTTTCAATTCTTAAAAAAAATCAAAGCTTTAAATGTTTAACATTAGGAAAATTTTTTTCCAATTAGTAAAATTGTTGCATTTATACACATTTAGTGAATATCTATTATTTATGGAAAAGTCAATAAAAATTATGTTATTGGTAATAGGATTTAGCTCATTGAGTAACTCTAAGTAAAATCTTCAATTTCAGTTGATTCTAATTAAGAATAAAGATTTAATGCATTTAAGAAAATTTGAGCACATGAAATCAAATTTATGTAAACAATGCATTTAATACAAATATTTCAAATGATACGGTGAGAAAAACACAAATTTTATTTATTTTAAATGAAATTGGTATAATCAAGACTTCAGTAACTTTGAAAAGATATTTGAAATACCAATCAAAGTTTTTTAT;start=4084;subtype=PARTIAL_INTERNAL;support_ref=158;support_variant=2;type=ALTERNATIVE;
scaffold51_119_with_IES	MILORD	internal_eliminated_sequence	4092	7081	.	.	.	ID=MILORD.119.4092.7081;Name=MILORD.119.4092.7081;bounded_by_ta=TRUE;common_boundary=None;end=7081;ies_id=IESPGM.PTET51.1.119.3687;ies_left_dist=-405;ies_min_dist=218;ies_right_dist=-218;junction_seq=cattatttaaattaaTAaaattatgattattg;read_names=J00121:27:H3GGKBBXX:5:1219:23987:23048;sequence=TAGTTCTTAGTCATTAAAGAATATACAGAATGACTTGATTAAGGGAGATATCTCATTGATTCTGTAAAATAAATCCATTTTGAGTTTCAGTATTCAATAAATAATATAATAAAAAATTCCAAATGTCGCGAAAAGGGTACAATTCAGGTTCAAAGAGGAGCAGTCCCTATTAGGTTCCTTAACAATCAACATCACCCTAATGGGCCATCTATGAGGACACTTTAACAGCTGAATTTCTTATTACGACTTTTATGGAGAAGGGTAGAATGGAGGACCCTGTTTTAAAAATATTATTCGTCGAAGGATCCAGACCTCTTCAAGAAGAAACCATGTAAGAGCTACTATTAAGAAGACTTAAGCCTGCTGAATAGAGAAGAAGGACAGGTCCTATGGGGAAAAAGAATATCTGAAATAAAAATGAAAGAGGTGGATATTGACGTGGATGTCAGTGGAGGATGGGTTCTTATTAGGGCCCCTCTAATTAGGATAATTAAATTAGCGGAGGAGAAAAGAGTTTTAAAAGATTTTCAATTAGATATGTTTTGGAACAATCAGAATTTATCGGAATGCGCAGTCAGTATTTAAAAGCAAGGATATGAAAACTTGGTCCCAAAAATGGTTGAGGCCAAGCTAATCATACATAGATAGGACTTGTTTTCGGATAGGCAGCCTTATTTTATGTATGTGGAAAAATGGGAAGTTAGAAGGAGTATCAAATGATAAAGATGATCTTGGTATATATCACATGTTCTACTACACAGAAGCTAAATGGAATATCTGGAGGTCTTCTACATGGAGCCAAATTAGAATTAGATATAATTTATCATAAAAGACTGGTCTTATAACATTATTTAGCAATAGATAGAAAGATATTTATTAATGTTCAAGTTAAGAAAATATAGAGAGAATTTAGCTGAGAGTTCCTAATAAGGTAAGTGTTTTAGGCCTTAGAGGAATGGAAACAACAAAGGTAGAGATAGGATGTAACATTACAGCCAATATAGGAGGAACGAATGATGTCGGATTAGGAATCAGCACAGAGATATACATTGGCCAGCCTAATAATGCATAGGCTGAAACAAAAATAGAATTCCTTGTGGATAATTTCAGGAAAGAAAAAGAACATCAACAAATTTGTATTAATTCTATACTAAGCATAAATGGTTGCCTTTACACCACACTGCTTGCAAACAATTTCAAGTATTACAGGTGACTCCATCTTGTGGATATTGTGAAATCTGATAATTGTTTAAGACTAGATTAAGATTCTATTTTAAGAAATTATTTGCGTATTATCTAGCTCTGACAATAGAAAGTCTCATTGAGAATTATTTGATACAAGATAACAAAATGAAAAGAATCAACAAAAATATTTACAAGTTTATAAGTAATAGTCACCTCTTTATTACATATAGTGCTGGTGTCCTATCAAATGAATTCTCTAGTTATTTCAGTTATGAATAATGATTTAATATTTAATCATTCCACAAGTTCAGTATAGAATTGATTAGAGTTCCTATTCATTCGCATTTTCCCTAGTGCACTAGATCACAAACTCATGAGATGTGACCATCAACAAAAGAAAATGTTTGGATATACCAATTTCATATAATTATAAGAAGAAAGAATTACCACAGGCTCTTTTGATAAATCATTGTTGTTTCACCTATAATGCGTTAGTGTGAAAACCAATTAGTGCTGTGCATATCTCCAATAAGCATAAACTTGTCAGTCGCTTTGTTAAAGGAGGGAGATAAAAAATCGAAAAATCCAAAACTTGTAGAAAGGGAGAAAGAAAATACTAATCCCTAGGGTCAGAAGCAAGTACATATATATATTTTCCTATGAAAAGGATCAATTTTTGCATAACAGTTACAATTAGAGCAACTACATTAATAAATTTGCCTCTACACCAAGAAGAAAAAAATTCATTCAAAGTTTATAAAAATAATTGGCTGACGTTGTTATGCCTCATTATGCCTTACCATTTATAACAAAAGTTTTGAGTTGACTACTCATAATTAAGTAGATAATCTAATTTTACAGCGCTCTATTAGAGCGTGTTTTAATATGTCTGAAAATCTAAGTAGAGTTTAGATATTTTTTAGAACATTTTAACAGCAACAAGGATTTTTCATATTTGAATTTTGTGGAAGAGCATTGCCGTCAAAACATCCAGTTCAGAGCAGCAAAGACAAATCAAAGGATTGTATTTTGTTAAAATAATATTACCGATCAAATTTGGAAAGTTTAATAAGTTCCATTATTCTTTCATTACATGTCTAGGATGGCTTTGAATAATTAATAGTTATTTATTAGTACAAGATATAATTAGCAACTACTATACGCATTAAATCTCATCATATTAATCGTTTTTTCAATTCTTAAAAAAAATCAAAGCTTTAAATGTTTAACATTAGGAAAATTTTTTTCCAATTAGTAAAATTGTTGCATTTATACACATTTAGTGAATATCTATTATTTATGGAAAAGTCAATAAAAATTATGTTATTGGTAATAGGATTTAGCTCATTGAGTAACTCTAAGTAAAATCTTCAATTTCAGTTGATTCTAATTAAGAATAAAGATTTAATGCATTTAAGAAAATTTGAGCACATGAAATCAAATTTATGTAAACAATGCATTTAATACAAATATTTCAAATGATACGGTGAGAAAAACACAAATTTTATTTATTTTAAATGAAATTGGTATAATCAAGACTTCAGTAACTTTGAAAAGATATTTGAAATACCAATCAAAGTTTTTTATTATCATTATAATCGACCATATAAATAAACTTAAATTATTATTATTTAATCCACTTAATAGAATAAAACACATAAATAATTCTTTAGTTTCACTCCATCTAATTTACAACAAGGAATATAAATCTGTTTAATTCTCTAATCTTCAAATTTTTTCTGTAGAGCAAATTTTAGTAATTAAAAAACGTAGTCCAAATTCTGTGTGTGTTATTAATGAGGGCA;start=4092;subtype=OVERLAPPING;support_ref=83;support_variant=1;type=ALTERNATIVE;
scaffold51_119_with_IES	MILORD	internal_eliminated_sequence	6759	6883	.	.	.	ID=MILORD.119.6759.6883;Name=MILORD.119.6759.6883;bounded_by_ta=TRUE;common_boundary=None;end=6883;ies_id=IESPGM.PTET51.1.119.3687;ies_left_dist=-3072;ies_min_dist=20;ies_right_dist=-20;junction_seq=aaatatttcaaatgaTAaataaacttaaatta;read_names=J00121:27:H3GGKBBXX:5:1224:20405:39664;sequence=TACGGTGAGAAAAACACAAATTTTATTTATTTTAAATGAAATTGGTATAATCAAGACTTCAGTAACTTTGAAAAGATATTTGAAATACCAATCAAAGTTTTTTATTATCATTATAATCGACCATA;start=6759;subtype=OVERLAPPING;support_ref=8;support_variant=1;type=ALTERNATIVE;
scaffold51_119_with_IES	MILORD	internal_eliminated_sequence	6759	6805	.	.	.	ID=MILORD.119.6759.6805;Name=MILORD.119.6759.6805;bounded_by_ta=TRUE;common_boundary=None;end=6805;ies_id=IESPGM.PTET51.1.119.3687;ies_left_dist=-3072;ies_min_dist=58;ies_right_dist=58;junction_seq=aaatatttcaaatgaTAatcaagacttcagta;read_names=J00121:27:H3GGKBBXX:5:2228:10358:31822,J00121:27:H3GGKBBXX:5:2116:15625:42214,J00121:27:H3GGKBBXX:5:2119:19197:38662,J00121:27:H3GGKBBXX:5:1123:26717:30626,J00121:27:H3GGKBBXX:5:1215:26413:46065,J00121:27:H3GGKBBXX:5:1119:23470:18318,J00121:27:H3GGKBBXX:5:1115:5345:44271,J00121:27:H3GGKBBXX:5:2119:19827:29800;sequence=TACGGTGAGAAAAACACAAATTTTATTTATTTTAAATGAAATTGGTA;start=6759;subtype=INTERNAL;support_ref=24;support_variant=8;type=ALTERNATIVE;
scaffold51_119_with_IES	MILORD	internal_eliminated_sequence	6759	6881	.	.	.	ID=MILORD.119.6759.6881;Name=MILORD.119.6759.6881;bounded_by_ta=TRUE;common_boundary=None;end=6881;ies_id=IESPGM.PTET51.1.119.3687;ies_left_dist=-3072;ies_min_dist=18;ies_right_dist=-18;junction_seq=aaatatttcaaatgaTAtaaataaacttaaat;read_names=J00121:27:H3GGKBBXX:5:1217:26403:27865,J00121:27:H3GGKBBXX:5:2109:15798:13500,J00121:27:H3GGKBBXX:5:1228:8481:30362,J00121:27:H3GGKBBXX:5:2204:17503:38328,J00121:27:H3GGKBBXX:5:1101:9343:12550,J00121:27:H3GGKBBXX:5:2215:14529:8137,J00121:27:H3GGKBBXX:5:2208:9932:5059,J00121:27:H3GGKBBXX:5:1109:10551:22415,J00121:27:H3GGKBBXX:5:1120:17990:12480,J00121:27:H3GGKBBXX:5:2227:15727:10844,J00121:27:H3GGKBBXX:5:1103:18365:46188,J00121:27:H3GGKBBXX:5:1121:25408:34899,J00121:27:H3GGKBBXX:5:1108:14945:37941,J00121:27:H3GGKBBXX:5:2210:17665:38855,J00121:27:H3GGKBBXX:5:1125:26951:38416,J00121:27:H3GGKBBXX:5:1212:27093:25052,J00121:27:H3GGKBBXX:5:1217:26047:38890,J00121:27:H3GGKBBXX:5:2214:32309:8805;sequence=TACGGTGAGAAAAACACAAATTTTATTTATTTTAAATGAAATTGGTATAATCAAGACTTCAGTAACTTTGAAAAGATATTTGAAATACCAATCAAAGTTTTTTATTATCATTATAATCGACCA;start=6759;subtype=OVERLAPPING;support_ref=16;support_variant=18;type=ALTERNATIVE;
scaffold51_119_with_IES	MILORD	internal_eliminated_sequence	11363	11390	.	.	.	ID=MILORD.119.11363.11390;Name=MILORD.119.11363.11390;bounded_by_ta=TRUE;common_boundary=Both;end=11390;ies_id=IESPGM.PTET51.1.119.8186;ies_left_dist=0;ies_min_dist=0;ies_right_dist=0;junction_seq=agccattaggaagagTAcattttgatccaaaa;read_names=J00121:27:H3GGKBBXX:5:2204:16356:24700,J00121:27:H3GGKBBXX:5:2213:13565:25386,J00121:27:H3GGKBBXX:5:1205:5893:14168,J00121:27:H3GGKBBXX:5:1206:14083:14150,J00121:27:H3GGKBBXX:5:2128:6005:24208,J00121:27:H3GGKBBXX:5:2208:15656:35936,J00121:27:H3GGKBBXX:5:2102:14022:45133,J00121:27:H3GGKBBXX:5:1219:13859:23927,J00121:27:H3GGKBBXX:5:2216:24748:48526,J00121:27:H3GGKBBXX:5:2222:22293:26476,J00121:27:H3GGKBBXX:5:2105:28655:20410,J00121:27:H3GGKBBXX:5:1226:9425:5200,J00121:27:H3GGKBBXX:5:2220:7608:11794,J00121:27:H3GGKBBXX:5:1228:12997:17227,J00121:27:H3GGKBBXX:5:1113:8258:18441,J00121:27:H3GGKBBXX:5:2228:24677:32613,J00121:27:H3GGKBBXX:5:2201:17878:47383,J00121:27:H3GGKBBXX:5:1217:27164:26230,J00121:27:H3GGKBBXX:5:2108:31294:17245,J00121:27:H3GGKBBXX:5:1210:3802:7908,J00121:27:H3GGKBBXX:5:2106:6461:12163,J00121:27:H3GGKBBXX:5:1207:8156:22344,J00121:27:H3GGKBBXX:5:2227:23602:31242,J00121:27:H3GGKBBXX:5:2117:11302:32824,J00121:27:H3GGKBBXX:5:1214:10003:18405,J00121:27:H3GGKBBXX:5:2208:7699:5798,J00121:27:H3GGKBBXX:5:2218:21399:35972,J00121:27:H3GGKBBXX:5:2212:24515:19179,J00121:27:H3GGKBBXX:5:2110:12439:18511,J00121:27:H3GGKBBXX:5:2225:28432:42038,J00121:27:H3GGKBBXX:5:1210:31324:19619,J00121:27:H3GGKBBXX:5:1117:23257:45555,J00121:27:H3GGKBBXX:5:2215:25915:30820,J00121:27:H3GGKBBXX:5:1214:5375:23012,J00121:27:H3GGKBBXX:5:1125:29396:27145,J00121:27:H3GGKBBXX:5:1115:13809:37695,J00121:27:H3GGKBBXX:5:1125:21552:11161,J00121:27:H3GGKBBXX:5:1115:28310:32578,J00121:27:H3GGKBBXX:5:2118:8998:28727,J00121:27:H3GGKBBXX:5:2107:17442:32420,J00121:27:H3GGKBBXX:5:1101:16711:7767,J00121:27:H3GGKBBXX:5:1211:8765:8523,J00121:27:H3GGKBBXX:5:2110:3265:47559,J00121:27:H3GGKBBXX:5:2226:3163:1349,J00121:27:H3GGKBBXX:5:1105:31588:36569,J00121:27:H3GGKBBXX:5:2219:3478:8400,J00121:27:H3GGKBBXX:5:2103:18487:31945,J00121:27:H3GGKBBXX:5:2226:20334:35391,J00121:27:H3GGKBBXX:5:2207:21866:29641,J00121:27:H3GGKBBXX:5:2211:15777:28551,J00121:27:H3GGKBBXX:5:2203:30188:11812,J00121:27:H3GGKBBXX:5:1115:9932:32736,J00121:27:H3GGKBBXX:5:1207:3082:41124,J00121:27:H3GGKBBXX:5:1224:15229:40297;sequence=TACAAATAAAACCTAAAATACTTTATCG;start=11363;subtype=IES;support_ref=3;support_variant=54;type=IES;
scaffold51_119_with_IES	MILORD	internal_eliminated_sequence	15011	15085	.	.	.	ID=MILORD.119.15011.15085;Name=MILORD.119.15011.15085;bounded_by_ta=TRUE;common_boundary=Both;end=15085;ies_id=IESPGM.PTET51.1.119.11806;ies_left_dist=0;ies_min_dist=0;ies_right_dist=0;junction_seq=acttgatagaagtatTAattaggaatgtctaa;read_names=J00121:27:H3GGKBBXX:5:2214:5335:30890,J00121:27:H3GGKBBXX:5:2124:24231:15487,J00121:27:H3GGKBBXX:5:1126:21511:33035,J00121:27:H3GGKBBXX:5:1209:19187:27953,J00121:27:H3GGKBBXX:5:2109:30401:35532,J00121:27:H3GGKBBXX:5:1205:9699:28780,J00121:27:H3GGKBBXX:5:1125:2443:21272,J00121:27:H3GGKBBXX:5:2112:26078:26810,J00121:27:H3GGKBBXX:5:1105:19492:30872,J00121:27:H3GGKBBXX:5:2118:11190:22678,J00121:27:H3GGKBBXX:5:1206:22830:30222,J00121:27:H3GGKBBXX:5:1111:22333:34635,J00121:27:H3GGKBBXX:5:1105:21633:41370,J00121:27:H3GGKBBXX:5:2219:9983:14502,J00121:27:H3GGKBBXX:5:2220:9536:13412,J00121:27:H3GGKBBXX:5:1122:27306:6185,J00121:27:H3GGKBBXX:5:1122:27377:6062,J00121:27:H3GGKBBXX:5:1115:17310:24032,J00121:27:H3GGKBBXX:5:1201:5041:22502,J00121:27:H3GGKBBXX:5:2204:26910:4514,J00121:27:H3GGKBBXX:5:1113:17452:23364,J00121:27:H3GGKBBXX:5:2222:14884:43673,J00121:27:H3GGKBBXX:5:2210:21420:34565,J00121:27:H3GGKBBXX:5:2118:21947:19513,J00121:27:H3GGKBBXX:5:2109:24068:16647,J00121:27:H3GGKBBXX:5:1126:7882:47753,J00121:27:H3GGKBBXX:5:1209:23246:23557,J00121:27:H3GGKBBXX:5:2102:16488:26547,J00121:27:H3GGKBBXX:5:2226:19603:8523,J00121:27:H3GGKBBXX:5:1217:2747:48983,J00121:27:H3GGKBBXX:5:1109:3153:15961,J00121:27:H3GGKBBXX:5:1111:26474:10792,J00121:27:H3GGKBBXX:5:2115:23246:6642,J00121:27:H3GGKBBXX:5:1221:19218:5429,J00121:27:H3GGKBBXX:5:2119:14844:10581,J00121:27:H3GGKBBXX:5:2211:18609:34160,J00121:27:H3GGKBBXX:5:1209:19918:10194,J00121:27:H3GGKBBXX:5:1124:18467:18546,J00121:27:H3GGKBBXX:5:1118:28960:8066,J00121:27:H3GGKBBXX:5:1110:17858:46575,J00121:27:H3GGKBBXX:5:2119:29579:36534,J00121:27:H3GGKBBXX:5:1122:31314:12568,J00121:27:H3GGKBBXX:5:2218:10176:22960,J00121:27:H3GGKBBXX:5:2120:12337:1349,J00121:27:H3GGKBBXX:5:1121:23784:40983,J00121:27:H3GGKBBXX:5:1207:7283:1279,J00121:27:H3GGKBBXX:5:1211:10125:16084,J00121:27:H3GGKBBXX:5:2210:26118:48544,J00121:27:H3GGKBBXX:5:1203:3853:16717,J00121:27:H3GGKBBXX:5:1113:31477:5112,J00121:27:H3GGKBBXX:5:2120:20689:20744,J00121:27:H3GGKBBXX:5:1127:16559:9016,J00121:27:H3GGKBBXX:5:2120:7273:25175,J00121:27:H3GGKBBXX:5:2226:29883:35339,J00121:27:H3GGKBBXX:5:2214:22303:34934,J00121:27:H3GGKBBXX:5:1103:10927:30380,J00121:27:H3GGKBBXX:5:1113:19106:12198,J00121:27:H3GGKBBXX:5:2105:21775:12110,J00121:27:H3GGKBBXX:5:2115:10490:27479,J00121:27:H3GGKBBXX:5:1116:28077:35725,J00121:27:H3GGKBBXX:5:2224:23277:41968,J00121:27:H3GGKBBXX:5:2221:13433:36903,J00121:27:H3GGKBBXX:5:2219:18020:29765,J00121:27:H3GGKBBXX:5:1116:27874:7838,J00121:27:H3GGKBBXX:5:1118:17503:11812,J00121:27:H3GGKBBXX:5:1126:19441:48368,J00121:27:H3GGKBBXX:5:2215:13250:14080,J00121:27:H3GGKBBXX:5:2202:25428:12181,J00121:27:H3GGKBBXX:5:2220:28960:15873,J00121:27:H3GGKBBXX:5:1224:4797:16735,J00121:27:H3GGKBBXX:5:1101:5254:3741;sequence=TATTGACGATTGATACACATTTTTATAATTAAATATATTTTATTATCAATATAAAAAAAACCAACAACCCAATTG;start=15011;subtype=IES;support_ref=0;support_variant=71;type=IES;
scaffold51_119_with_IES	MILORD	internal_eliminated_sequence	16393	16418	.	.	.	ID=MILORD.119.16393.16418;Name=MILORD.119.16393.16418;bounded_by_ta=TRUE;common_boundary=Both;end=16418;ies_id=IESPGM.PTET51.1.119.13113;ies_left_dist=0;ies_min_dist=0;ies_right_dist=0;junction_seq=ctttgatcaatttggTAatttctgagaatgta;read_names=J00121:27:H3GGKBBXX:5:1128:7638:24683,J00121:27:H3GGKBBXX:5:1214:24109:21149,J00121:27:H3GGKBBXX:5:1213:13535:4479,J00121:27:H3GGKBBXX:5:1128:13261:31259,J00121:27:H3GGKBBXX:5:2109:22790:20832,J00121:27:H3GGKBBXX:5:2217:20293:19847,J00121:27:H3GGKBBXX:5:2126:17229:38838,J00121:27:H3GGKBBXX:5:1110:12439:40280,J00121:27:H3GGKBBXX:5:1210:4371:44763,J00121:27:H3GGKBBXX:5:1208:12256:46821,J00121:27:H3GGKBBXX:5:1210:21988:23382,J00121:27:H3GGKBBXX:5:1120:6583:6079,J00121:27:H3GGKBBXX:5:2109:23713:23804,J00121:27:H3GGKBBXX:5:1225:9851:27250,J00121:27:H3GGKBBXX:5:2217:2727:44693,J00121:27:H3GGKBBXX:5:1107:2777:32261,J00121:27:H3GGKBBXX:5:2105:25581:48315,J00121:27:H3GGKBBXX:5:2122:16102:38398,J00121:27:H3GGKBBXX:5:1115:20669:11038,J00121:27:H3GGKBBXX:5:2213:15666:1736,J00121:27:H3GGKBBXX:5:1219:23612:19408,J00121:27:H3GGKBBXX:5:2109:17898:27795,J00121:27:H3GGKBBXX:5:1105:15148:5059,J00121:27:H3GGKBBXX:5:1220:16873:3266,J00121:27:H3GGKBBXX:5:2210:26900:4743,J00121:27:H3GGKBBXX:5:2209:24840:16049,J00121:27:H3GGKBBXX:5:2111:12023:5974,J00121:27:H3GGKBBXX:5:2220:25814:22098,J00121:27:H3GGKBBXX:5:1210:27285:14133,J00121:27:H3GGKBBXX:5:2201:26697:46346,J00121:27:H3GGKBBXX:5:1228:13250:31839,J00121:27:H3GGKBBXX:5:2207:21816:2193;sequence=TATAGATCTATTTGGTTGCTTCACTA;start=16393;subtype=IES;support_ref=3;support_variant=32;type=IES;
scaffold51_119_with_IES	MILORD	internal_eliminated_sequence	16837	16862	.	.	.	ID=MILORD.119.16837.16862;Name=MILORD.119.16837.16862;bounded_by_ta=TRUE;common_boundary=None;end=16862;ies_id=IESPGM.PTET51.1.119.13113;ies_left_dist=-444;ies_min_dist=444;ies_right_dist=-444;junction_seq=catattctgatgaagTAtatgttttattaatt;read_names=J00121:27:H3GGKBBXX:5:1226:6888:32982;sequence=TAGGAATGAAAAAATTATATATATCA;start=16837;subtype=MAC;support_ref=129;support_variant=1;type=CRYPTIC;
scaffold51_119_with_IES	MILORD	internal_eliminated_sequence	17583	17649	.	.	.	ID=MILORD.119.17583.17649;Name=MILORD.119.17583.17649;bounded_by_ta=TRUE;common_boundary=Both;end=17649;ies_id=IESPGM.PTET51.1.119.14277;ies_left_dist=0;ies_min_dist=0;ies_right_dist=0;junction_seq=aggagaactaatagaTAtgtatgaggaaaggg;read_names=J00121:27:H3GGKBBXX:5:2208:23510:16946,J00121:27:H3GGKBBXX:5:1201:20506:40086,J00121:27:H3GGKBBXX:5:2208:18558:21799,J00121:27:H3GGKBBXX:5:2115:20963:44148,J00121:27:H3GGKBBXX:5:2201:4807:36903,J00121:27:H3GGKBBXX:5:2216:20232:12216,J00121:27:H3GGKBBXX:5:1105:15605:16823,J00121:27:H3GGKBBXX:5:2228:26778:4145,J00121:27:H3GGKBBXX:5:2122:20090:36587,J00121:27:H3GGKBBXX:5:1217:7953:8664,J00121:27:H3GGKBBXX:5:1108:17026:22485,J00121:27:H3GGKBBXX:5:1125:7131:43708,J00121:27:H3GGKBBXX:5:2207:2158:36851,J00121:27:H3GGKBBXX:5:1112:8623:46856,J00121:27:H3GGKBBXX:5:1119:22810:7961,J00121:27:H3GGKBBXX:5:2221:25479:45361,J00121:27:H3GGKBBXX:5:2125:6066:48157,J00121:27:H3GGKBBXX:5:1208:28869:34073,J00121:27:H3GGKBBXX:5:2224:19837:42372,J00121:27:H3GGKBBXX:5:2219:6015:19689,J00121:27:H3GGKBBXX:5:1112:21582:47366,J00121:27:H3GGKBBXX:5:2209:5375:39436,J00121:27:H3GGKBBXX:5:1214:16630:34213,J00121:27:H3GGKBBXX:5:2202:5335:36939,J00121:27:H3GGKBBXX:5:2128:26220:1595,J00121:27:H3GGKBBXX:5:2220:27438:48368,J00121:27:H3GGKBBXX:5:2207:3518:13042,J00121:27:H3GGKBBXX:5:2204:7496:15715,J00121:27:H3GGKBBXX:5:2226:15057:1912,J00121:27:H3GGKBBXX:5:2119:10866:6079,J00121:27:H3GGKBBXX:5:1215:9729:27074,J00121:27:H3GGKBBXX:5:1115:6603:40086,J00121:27:H3GGKBBXX:5:2102:6126:23223,J00121:27:H3GGKBBXX:5:2226:8866:39752,J00121:27:H3GGKBBXX:5:2222:29427:32613,J00121:27:H3GGKBBXX:5:2101:24789:25105,J00121:27:H3GGKBBXX:5:2116:27712:29888,J00121:27:H3GGKBBXX:5:2203:8795:2879,J00121:27:H3GGKBBXX:5:1220:3092:19091,J00121:27:H3GGKBBXX:5:1228:28858:7996,J00121:27:H3GGKBBXX:5:2223:7121:32543,J00121:27:H3GGKBBXX:5:2107:6441:41352,J00121:27:H3GGKBBXX:5:2208:26900:27496,J00121:27:H3GGKBBXX:5:1210:21684:24612,J00121:27:H3GGKBBXX:5:1122:9343:9280,J00121:27:H3GGKBBXX:5:1227:9557:47243,J00121:27:H3GGKBBXX:5:1222:13941:25228,J00121:27:H3GGKBBXX:5:1205:21511:30222,J00121:27:H3GGKBBXX:5:1106:20943:46469;sequence=TAGCCTTGATTCTTGTGGCTTTTAACTTAATACTGAATTATTTACTAAAATTTATTCAAATTCACCA;start=17583;subtype=IES;support_ref=2;support_variant=49;type=IES;
scaffold51_119_with_IES	MILORD	internal_eliminated_sequence	20131	20194	.	.	.	ID=MILORD.119.20131.20194;Name=MILORD.119.20131.20194;bounded_by_ta=TRUE;common_boundary=Both;end=20194;ies_id=IESPGM.PTET51.1.119.16758;ies_left_dist=0;ies_min_dist=0;ies_right_dist=0;junction_seq=tatatttatttatgtTAttaataagaaggctt;read_names=J00121:27:H3GGKBBXX:5:2225:15564:40842,J00121:27:H3GGKBBXX:5:2223:21440:37589,J00121:27:H3GGKBBXX:5:1121:18365:25298,J00121:27:H3GGKBBXX:5:2111:15077:35321,J00121:27:H3GGKBBXX:5:1225:12489:46873,J00121:27:H3GGKBBXX:5:2104:21278:17438,J00121:27:H3GGKBBXX:5:1118:11241:39893,J00121:27:H3GGKBBXX:5:1220:8501:28217,J00121:27:H3GGKBBXX:5:1117:22597:34811,J00121:27:H3GGKBBXX:5:1222:14834:13060,J00121:27:H3GGKBBXX:5:2117:6279:23839,J00121:27:H3GGKBBXX:5:2125:20222:5728,J00121:27:H3GGKBBXX:5:2226:15574:47788,J00121:27:H3GGKBBXX:5:1219:13819:3459,J00121:27:H3GGKBBXX:5:1211:5578:22309,J00121:27:H3GGKBBXX:5:2109:10866:44517,J00121:27:H3GGKBBXX:5:1117:8755:41106,J00121:27:H3GGKBBXX:5:1103:5842:10071,J00121:27:H3GGKBBXX:5:1124:23206:9983,J00121:27:H3GGKBBXX:5:2128:17432:22731,J00121:27:H3GGKBBXX:5:1221:26058:30855,J00121:27:H3GGKBBXX:5:1224:19278:33352,J00121:27:H3GGKBBXX:5:1110:13017:8295,J00121:27:H3GGKBBXX:5:1221:17533:6941,J00121:27:H3GGKBBXX:5:1206:24038:33756,J00121:27:H3GGKBBXX:5:1125:4371:35550,J00121:27:H3GGKBBXX:5:1103:22993:7046,J00121:27:H3GGKBBXX:5:2215:21775:4268,J00121:27:H3GGKBBXX:5:1201:14722:28973,J00121:27:H3GGKBBXX:5:2220:12307:27356,J00121:27:H3GGKBBXX:5:2103:13494:39963,J00121:27:H3GGKBBXX:5:1222:20151:3987,J00121:27:H3GGKBBXX:5:2212:29163:19179,J00121:27:H3GGKBBXX:5:1205:23470:10264,J00121:27:H3GGKBBXX:5:2218:16833:19900,J00121:27:H3GGKBBXX:5:1206:18335:25879,J00121:27:H3GGKBBXX:5:1213:16640:23223,J00121:27:H3GGKBBXX:5:1101:29183:6343,J00121:27:H3GGKBBXX:5:1206:14681:29466,J00121:27:H3GGKBBXX:5:2225:12956:47823,J00121:27:H3GGKBBXX:5:1220:13220:34811,J00121:27:H3GGKBBXX:5:2216:23663:32543,J00121:27:H3GGKBBXX:5:1109:9384:33334,J00121:27:H3GGKBBXX:5:1218:9861:31664,J00121:27:H3GGKBBXX:5:1101:9861:26142,J00121:27:H3GGKBBXX:5:2220:6309:45942,J00121:27:H3GGKBBXX:5:1107:13494:2404,J00121:27:H3GGKBBXX:5:1228:21623:46733,J00121:27:H3GGKBBXX:5:1223:8440:37923,J00121:27:H3GGKBBXX:5:2224:6096:6958,J00121:27:H3GGKBBXX:5:1221:18588:15592,J00121:27:H3GGKBBXX:5:1123:8806:5218,J00121:27:H3GGKBBXX:5:1223:8501:37853,J00121:27:H3GGKBBXX:5:1208:1813:32701,J00121:27:H3GGKBBXX:5:1117:11048:23311,J00121:27:H3GGKBBXX:5:1108:6370:3143,J00121:27:H3GGKBBXX:5:2219:16944:39154,J00121:27:H3GGKBBXX:5:2203:7080:32930,J00121:27:H3GGKBBXX:5:2111:22536:1402,J00121:27:H3GGKBBXX:5:2201:20395:15909,J00121:27:H3GGKBBXX:5:1126:20801:24454,J00121:27:H3GGKBBXX:5:1117:28838:34793,J00121:27:H3GGKBBXX:5:1228:23845:28463,J00121:27:H3GGKBBXX:5:2217:3802:22538,J00121:27:H3GGKBBXX:5:2202:10358:29958,J00121:27:H3GGKBBXX:5:1219:22709:38486,J00121:27:H3GGKBBXX:5:1113:13423:38363;sequence=TACAGTAGGTGAGGTGAGAATACGATACAAGAAATTTAAATGGAGTAATTCTTATTAATGGCTG;start=20131;subtype=IES;support_ref=4;support_variant=67;type=IES;
scaffold51_119_with_IES	MILORD	internal_eliminated_sequence	29593	29671	.	.	.	ID=MILORD.119.29593.29671;Name=MILORD.119.29593.29671;bounded_by_ta=TRUE;common_boundary=Both;end=29671;ies_id=IESPGM.PTET51.1.119.26156;ies_left_dist=0;ies_min_dist=0;ies_right_dist=0;junction_seq=aataacaaaaaccttTAactcaatgatatata;read_names=J00121:27:H3GGKBBXX:5:1102:16163:23804,J00121:27:H3GGKBBXX:5:1205:11586:1771,J00121:27:H3GGKBBXX:5:1216:27082:8330,J00121:27:H3GGKBBXX:5:1108:21207:31699,J00121:27:H3GGKBBXX:5:2223:17421:32349,J00121:27:H3GGKBBXX:5:2225:3163:4620,J00121:27:H3GGKBBXX:5:1124:22871:38697,J00121:27:H3GGKBBXX:5:2123:25733:10247,J00121:27:H3GGKBBXX:5:1226:18081:33352,J00121:27:H3GGKBBXX:5:2101:24688:23241,J00121:27:H3GGKBBXX:5:1119:23825:31277,J00121:27:H3GGKBBXX:5:1120:30513:40825,J00121:27:H3GGKBBXX:5:2217:25043:11970,J00121:27:H3GGKBBXX:5:2203:19593:7732,J00121:27:H3GGKBBXX:5:2205:29376:25808,J00121:27:H3GGKBBXX:5:2205:30533:46979,J00121:27:H3GGKBBXX:5:2107:23307:42407,J00121:27:H3GGKBBXX:5:1108:13687:38539,J00121:27:H3GGKBBXX:5:1127:29853:6730,J00121:27:H3GGKBBXX:5:2111:2696:6027,J00121:27:H3GGKBBXX:5:1211:15737:3055,J00121:27:H3GGKBBXX:5:2113:17097:26617,J00121:27:H3GGKBBXX:5:2221:16630:40403,J00121:27:H3GGKBBXX:5:2112:27316:32226,J00121:27:H3GGKBBXX:5:2215:12865:46961,J00121:27:H3GGKBBXX:5:2219:19532:29360,J00121:27:H3GGKBBXX:5:1220:16965:13834,J00121:27:H3GGKBBXX:5:1115:13991:33404,J00121:27:H3GGKBBXX:5:1209:16467:2246,J00121:27:H3GGKBBXX:5:2210:10399:47436,J00121:27:H3GGKBBXX:5:2202:31233:18757,J00121:27:H3GGKBBXX:5:2115:20161:19021,J00121:27:H3GGKBBXX:5:1216:5162:23311,J00121:27:H3GGKBBXX:5:1103:22638:17509,J00121:27:H3GGKBBXX:5:1103:16031:43867,J00121:27:H3GGKBBXX:5:1211:26616:33088,J00121:27:H3GGKBBXX:5:2218:1976:21201,J00121:27:H3GGKBBXX:5:1121:30340:14221,J00121:27:H3GGKBBXX:5:1221:14215:13148,J00121:27:H3GGKBBXX:5:1125:14133:16876,J00121:27:H3GGKBBXX:5:2213:8745:4374,J00121:27:H3GGKBBXX:5:2122:6319:36183,J00121:27:H3GGKBBXX:5:1111:14154:2246,J00121:27:H3GGKBBXX:5:1102:19674:19021,J00121:27:H3GGKBBXX:5:1120:14560:39699,J00121:27:H3GGKBBXX:5:2228:31335:21078,J00121:27:H3GGKBBXX:5:1223:13321:19689,J00121:27:H3GGKBBXX:5:1204:29954:19601,J00121:27:H3GGKBBXX:5:2214:30929:36903,J00121:27:H3GGKBBXX:5:2219:16112:14256,J00121:27:H3GGKBBXX:5:2128:21907:21061,J00121:27:H3GGKBBXX:5:2209:32613:12181,J00121:27:H3GGKBBXX:5:1220:14062:11477;sequence=TATACTTGACTCACACATATACTTCTTGTTTTTAATGAAAATCACAACTAATTTATCTTTTTAATCCTAAGACCATCCA;start=29593;subtype=IES;support_ref=0;support_variant=53;type=IES;
scaffold51_119_with_IES	MILORD	internal_eliminated_sequence	30537	30604	.	.	.	ID=MILORD.119.30537.30604;Name=MILORD.119.30537.30604;bounded_by_ta=TRUE;common_boundary=Both;end=30604;ies_id=IESPGM.PTET51.1.119.27021;ies_left_dist=0;ies_min_dist=0;ies_right_dist=0;junction_seq=attgaattatttatgTAtaagaataatccaaa;read_names=J00121:27:H3GGKBBXX:5:2109:9536:31066,J00121:27:H3GGKBBXX:5:2218:16366:8295,J00121:27:H3GGKBBXX:5:1202:10155:13570,J00121:27:H3GGKBBXX:5:2209:7689:9543,J00121:27:H3GGKBBXX:5:1225:10186:31804,J00121:27:H3GGKBBXX:5:1211:25246:24700,J00121:27:H3GGKBBXX:5:1218:20669:9983,J00121:27:H3GGKBBXX:5:1220:6086:31417,J00121:27:H3GGKBBXX:5:1225:7172:27813,J00121:27:H3GGKBBXX:5:2123:12956:48175,J00121:27:H3GGKBBXX:5:2109:13108:20093,J00121:27:H3GGKBBXX:5:1108:20496:34301,J00121:27:H3GGKBBXX:5:2123:6847:22291,J00121:27:H3GGKBBXX:5:2228:5203:37730,J00121:27:H3GGKBBXX:5:2102:15158:4796,J00121:27:H3GGKBBXX:5:2205:25459:14414,J00121:27:H3GGKBBXX:5:2110:32096:47084,J00121:27:H3GGKBBXX:5:2218:18751:18898,J00121:27:H3GGKBBXX:5:1117:10561:48702,J00121:27:H3GGKBBXX:5:2221:6187:21993,J00121:27:H3GGKBBXX:5:2128:2301:30872,J00121:27:H3GGKBBXX:5:1213:26200:40561,J00121:27:H3GGKBBXX:5:2226:3437:40895,J00121:27:H3GGKBBXX:5:2208:19431:12409,J00121:27:H3GGKBBXX:5:2217:12215:35075,J00121:27:H3GGKBBXX:5:1116:22242:40666,J00121:27:H3GGKBBXX:5:2102:15189:4813,J00121:27:H3GGKBBXX:5:2207:23236:33141,J00121:27:H3GGKBBXX:5:1108:12763:22801,J00121:27:H3GGKBBXX:5:1206:20111:14889,J00121:27:H3GGKBBXX:5:1112:27225:9174,J00121:27:H3GGKBBXX:5:2109:23967:15240,J00121:27:H3GGKBBXX:5:2108:24830:37484,J00121:27:H3GGKBBXX:5:1114:18010:31294,J00121:27:H3GGKBBXX:5:1116:20263:12691,J00121:27:H3GGKBBXX:5:1122:30391:45010,J00121:27:H3GGKBBXX:5:2222:16021:35936,J00121:27:H3GGKBBXX:5:1213:23591:45115,J00121:27:H3GGKBBXX:5:2106:17462:25175,J00121:27:H3GGKBBXX:5:2215:28107:32578,J00121:27:H3GGKBBXX:5:1222:13616:30573,J00121:27:H3GGKBBXX:5:1228:28280:29430,J00121:27:H3GGKBBXX:5:1228:12997:15961,J00121:27:H3GGKBBXX:5:1124:13839:14854,J00121:27:H3GGKBBXX:5:2122:20243:29641,J00121:27:H3GGKBBXX:5:2223:22232:21307,J00121:27:H3GGKBBXX:5:2111:18274:15539,J00121:27:H3GGKBBXX:5:2110:19207:26758,J00121:27:H3GGKBBXX:5:2220:22191:48245,J00121:27:H3GGKBBXX:5:2219:11921:2985,J00121:27:H3GGKBBXX:5:1221:19512:22502,J00121:27:H3GGKBBXX:5:1226:3346:33035,J00121:27:H3GGKBBXX:5:1220:9861:47278,J00121:27:H3GGKBBXX:5:2212:8237:38627,J00121:27:H3GGKBBXX:5:1103:12043:43497,J00121:27:H3GGKBBXX:5:2212:11911:1490;sequence=TATTCTCAAGGCAATTTAATATTATCATCATTAATATTTTATTTTTAATAATGATTTCACTTTCATAA;start=30537;subtype=IES;support_ref=4;support_variant=56;type=IES;
scaffold51_119_with_IES	MILORD	internal_eliminated_sequence	32130	32204	.	.	.	ID=MILORD.119.32130.32204;Name=MILORD.119.32130.32204;bounded_by_ta=TRUE;common_boundary=Both;end=32204;ies_id=IESPGM.PTET51.1.119.28546;ies_left_dist=0;ies_min_dist=0;ies_right_dist=0;junction_seq=tgtagtagctttcatTAcaaaacaaatcaaag;read_names=J00121:27:H3GGKBBXX:5:2213:16122:17614,J00121:27:H3GGKBBXX:5:1202:19948:35919,J00121:27:H3GGKBBXX:5:1219:23774:8365,J00121:27:H3GGKBBXX:5:1227:26463:13974,J00121:27:H3GGKBBXX:5:1207:14803:16805,J00121:27:H3GGKBBXX:5:2122:32207:37677,J00121:27:H3GGKBBXX:5:1117:23754:46311,J00121:27:H3GGKBBXX:5:1120:19674:14062,J00121:27:H3GGKBBXX:5:2210:5923:24876,J00121:27:H3GGKBBXX:5:1220:23338:46434,J00121:27:H3GGKBBXX:5:2117:11779:30661,J00121:27:H3GGKBBXX:5:2205:4635:34389,J00121:27:H3GGKBBXX:5:2118:3102:33211,J00121:27:H3GGKBBXX:5:1213:24860:14607,J00121:27:H3GGKBBXX:5:1204:18294:20920,J00121:27:H3GGKBBXX:5:2202:7476:27039,J00121:27:H3GGKBBXX:5:1212:10186:42073,J00121:27:H3GGKBBXX:5:1114:23439:8805,J00121:27:H3GGKBBXX:5:2126:13250:3987,J00121:27:H3GGKBBXX:5:1219:23926:7855,J00121:27:H3GGKBBXX:5:1212:13758:12286,J00121:27:H3GGKBBXX:5:2117:11424:30855,J00121:27:H3GGKBBXX:5:2214:4219:39014,J00121:27:H3GGKBBXX:5:1118:16965:32859,J00121:27:H3GGKBBXX:5:1113:15919:6994,J00121:27:H3GGKBBXX:5:2210:20506:34354,J00121:27:H3GGKBBXX:5:1125:13545:33440,J00121:27:H3GGKBBXX:5:1106:13667:27391,J00121:27:H3GGKBBXX:5:1118:27164:30099,J00121:27:H3GGKBBXX:5:1204:6137:7873,J00121:27:H3GGKBBXX:5:1119:5162:38398,J00121:27:H3GGKBBXX:5:2213:14763:24507,J00121:27:H3GGKBBXX:5:2114:27225:11671,J00121:27:H3GGKBBXX:5:2205:13159:47014,J00121:27:H3GGKBBXX:5:1208:6796:46082,J00121:27:H3GGKBBXX:5:1127:8643:17350,J00121:27:H3GGKBBXX:5:2108:27407:31224,J00121:27:H3GGKBBXX:5:2120:15473:5974,J00121:27:H3GGKBBXX:5:2209:25986:22186,J00121:27:H3GGKBBXX:5:1222:9120:30661,J00121:27:H3GGKBBXX:5:1119:12601:43656,J00121:27:H3GGKBBXX:5:2121:7730:25193,J00121:27:H3GGKBBXX:5:2219:3681:21729,J00121:27:H3GGKBBXX:5:1208:15331:37589,J00121:27:H3GGKBBXX:5:2106:17695:28920,J00121:27:H3GGKBBXX:5:2209:28676:27690;sequence=TATCGTCTGATCAATCTAATTGCTTATTTTTTATTGATTTCATATTAAATTTTTAGAAACAAATTGCTTTGATAA;start=32130;subtype=IES;support_ref=2;support_variant=46;type=IES;
scaffold51_119_with_IES	MILORD	internal_eliminated_sequence	37136	37222	.	.	.	ID=MILORD.119.37136.37222;Name=MILORD.119.37136.37222;bounded_by_ta=TRUE;common_boundary=Both;end=37222;ies_id=IESPGM.PTET51.1.119.33477;ies_left_dist=0;ies_min_dist=0;ies_right_dist=0;junction_seq=gagaactgtttaaaaTAacagtttcttggaaa;read_names=J00121:27:H3GGKBBXX:5:1121:19400:16999,J00121:27:H3GGKBBXX:5:1215:9557:23610,J00121:27:H3GGKBBXX:5:1219:24353:38697,J00121:27:H3GGKBBXX:5:1104:13210:9121,J00121:27:H3GGKBBXX:5:2202:17289:9649,J00121:27:H3GGKBBXX:5:1221:10409:2404,J00121:27:H3GGKBBXX:5:2104:7770:43374,J00121:27:H3GGKBBXX:5:1227:12317:25052,J00121:27:H3GGKBBXX:5:2107:8146:5446,J00121:27:H3GGKBBXX:5:2119:3183:23118,J00121:27:H3GGKBBXX:5:1216:15696:11143,J00121:27:H3GGKBBXX:5:2105:10368:14115,J00121:27:H3GGKBBXX:5:2111:15097:15205,J00121:27:H3GGKBBXX:5:1111:24606:38539,J00121:27:H3GGKBBXX:5:1220:12946:5710,J00121:27:H3GGKBBXX:5:1211:24972:40578,J00121:27:H3GGKBBXX:5:1203:6877:28498,J00121:27:H3GGKBBXX:5:1227:13971:41880,J00121:27:H3GGKBBXX:5:2227:17858:35110,J00121:27:H3GGKBBXX:5:1125:25236:29395,J00121:27:H3GGKBBXX:5:1201:17868:18177,J00121:27:H3GGKBBXX:5:2221:9019:29536,J00121:27:H3GGKBBXX:5:1220:11809:21395,J00121:27:H3GGKBBXX:5:1106:16427:31294,J00121:27:H3GGKBBXX:5:1204:5325:26336,J00121:27:H3GGKBBXX:5:2101:20689:48843,J00121:27:H3GGKBBXX:5:1118:17472:19812,J00121:27:H3GGKBBXX:5:2226:8278:9297,J00121:27:H3GGKBBXX:5:1121:20192:42495,J00121:27:H3GGKBBXX:5:1208:1347:23276;sequence=TATAGATGAATTATTAAATTTATTAATTTAACATTAAGATAAGAGTATTAAATATATAAGTGAATAATAACAGTTCAAAAGGCACTA;start=37136;subtype=IES;support_ref=0;support_variant=30;type=IES;
scaffold51_119_with_IES	MILORD	internal_eliminated_sequence	43101	43180	.	.	.	ID=MILORD.119.43101.43180;Name=MILORD.119.43101.43180;bounded_by_ta=TRUE;common_boundary=Both;end=43180;ies_id=IESPGM.PTET51.1.119.39355;ies_left_dist=0;ies_min_dist=0;ies_right_dist=0;junction_seq=tactaatgtcgatggTAaatagcgtcttgctt;read_names=J00121:27:H3GGKBBXX:5:2225:26047:4497,J00121:27:H3GGKBBXX:5:2214:3924:32490,J00121:27:H3GGKBBXX:5:2222:8024:7345,J00121:27:H3GGKBBXX:5:2104:13738:41264,J00121:27:H3GGKBBXX:5:1103:28087:35004,J00121:27:H3GGKBBXX:5:2208:10196:21307,J00121:27:H3GGKBBXX:5:1103:20750:15188,J00121:27:H3GGKBBXX:5:2114:25236:27074,J00121:27:H3GGKBBXX:5:1115:12297:1877,J00121:27:H3GGKBBXX:5:1127:23977:23452,J00121:27:H3GGKBBXX:5:2223:19735:30310,J00121:27:H3GGKBBXX:5:2124:29843:30943,J00121:27:H3GGKBBXX:5:1107:21724:35514,J00121:27:H3GGKBBXX:5:2220:13768:33826,J00121:27:H3GGKBBXX:5:2223:3843:37273,J00121:27:H3GGKBBXX:5:1118:21562:25703,J00121:27:H3GGKBBXX:5:1210:4411:2246,J00121:27:H3GGKBBXX:5:2223:8329:15188,J00121:27:H3GGKBBXX:5:2228:30868:20726,J00121:27:H3GGKBBXX:5:1211:14549:17597,J00121:27:H3GGKBBXX:5:2208:6238:36112,J00121:27:H3GGKBBXX:5:1107:3955:12919,J00121:27:H3GGKBBXX:5:1113:17665:43181,J00121:27:H3GGKBBXX:5:2122:4097:10211,J00121:27:H3GGKBBXX:5:2108:10226:45414,J00121:27:H3GGKBBXX:5:2120:8400:38732,J00121:27:H3GGKBBXX:5:1103:4878:6783,J00121:27:H3GGKBBXX:5:2219:6979:27760,J00121:27:H3GGKBBXX:5:2214:3884:23382,J00121:27:H3GGKBBXX:5:1118:16254:31769,J00121:27:H3GGKBBXX:5:2213:16823:6800,J00121:27:H3GGKBBXX:5:2207:22333:35092,J00121:27:H3GGKBBXX:5:2209:25662:30696,J00121:27:H3GGKBBXX:5:1101:22262:24630,J00121:27:H3GGKBBXX:5:2208:6248:36130;sequence=TACACAAGATGGAATTAACTAATTATAATTATATTTTAATTTAATAATTATTCTAACAACATCATACATTATCAATACTG;start=43101;subtype=IES;support_ref=0;support_variant=35;type=IES;
scaffold51_119_with_IES	MILORD	internal_eliminated_sequence	47683	47812	.	.	.	ID=MILORD.119.47683.47812;Name=MILORD.119.47683.47812;bounded_by_ta=TRUE;common_boundary=RIGHT;end=47812;ies_id=IESPGM.PTET51.1.119.43916;ies_left_dist=59;ies_min_dist=0;ies_right_dist=0;junction_seq=tttttatattataatTAcaagcctaaatctat;read_names=J00121:27:H3GGKBBXX:5:2228:17594:24103;sequence=TATTAACAATTTATTTTTATTTTCTATTTCTGATCAGTTTGTTGCTTTGTAATTGATAGTATACATGGTTTAGCAGACTTTTTATTAATTTTTATTAAACTCAATTCAAAACTTTATTATTTTCCAACAA;start=47683;subtype=PARTIAL_EXTERNAL;support_ref=44;support_variant=1;type=ALTERNATIVE;
scaffold51_119_with_IES	MILORD	internal_eliminated_sequence	47742	47927	.	.	.	ID=MILORD.119.47742.47927;Name=MILORD.119.47742.47927;bounded_by_ta=TRUE;common_boundary=LEFT;end=47927;ies_id=IESPGM.PTET51.1.119.43916;ies_left_dist=0;ies_min_dist=0;ies_right_dist=-115;junction_seq=ctttgtaattgatagTAttttaaatacatatt;read_names=J00121:27:H3GGKBBXX:5:1102:27154:47208;sequence=TATACATGGTTTAGCAGACTTTTTATTAATTTTTATTAAACTCAATTCAAAACTTTATTATTTTCCAACAATACAAGCCTAAATCTATTTATTAAATTGATATATAATTTACACAAGTTAATATATATAATTTTAGTTAAAATTAGATGTAACATATAAATTTATTATATTTCATCTCTTTGAATG;start=47742;subtype=PARTIAL_EXTERNAL;support_ref=0;support_variant=1;type=ALTERNATIVE;
scaffold51_119_with_IES	MILORD	internal_eliminated_sequence	47742	47812	.	.	.	ID=MILORD.119.47742.47812;Name=MILORD.119.47742.47812;bounded_by_ta=TRUE;common_boundary=Both;end=47812;ies_id=IESPGM.PTET51.1.119.43916;ies_left_dist=0;ies_min_dist=0;ies_right_dist=0;junction_seq=ctttgtaattgatagTAcaagcctaaatctat;read_names=J00121:27:H3GGKBBXX:5:2207:27387:31083,J00121:27:H3GGKBBXX:5:2201:8887:1982,J00121:27:H3GGKBBXX:5:1109:11840:7908,J00121:27:H3GGKBBXX:5:2115:17594:25017,J00121:27:H3GGKBBXX:5:1201:20506:8822,J00121:27:H3GGKBBXX:5:2211:23703:7468,J00121:27:H3GGKBBXX:5:1128:13453:15909,J00121:27:H3GGKBBXX:5:2226:24312:7011,J00121:27:H3GGKBBXX:5:2203:17137:30310,J00121:27:H3GGKBBXX:5:2225:23054:13025,J00121:27:H3GGKBBXX:5:1224:23368:7134,J00121:27:H3GGKBBXX:5:1117:23399:35145,J00121:27:H3GGKBBXX:5:2228:28473:15522,J00121:27:H3GGKBBXX:5:2124:24444:19408,J00121:27:H3GGKBBXX:5:1117:19908:24489,J00121:27:H3GGKBBXX:5:1205:9303:22116,J00121:27:H3GGKBBXX:5:2124:24373:19425,J00121:27:H3GGKBBXX:5:1214:22181:41159,J00121:27:H3GGKBBXX:5:2108:11891:26494,J00121:27:H3GGKBBXX:5:1221:24444:9104,J00121:27:H3GGKBBXX:5:1223:11069:45291,J00121:27:H3GGKBBXX:5:1217:3072:36112,J00121:27:H3GGKBBXX:5:2106:17036:45502,J00121:27:H3GGKBBXX:5:1122:8795:13253,J00121:27:H3GGKBBXX:5:1212:9851:35163,J00121:27:H3GGKBBXX:5:2223:3681:13078,J00121:27:H3GGKBBXX:5:2213:24718:21219,J00121:27:H3GGKBBXX:5:1123:3904:19408,J00121:27:H3GGKBBXX:5:1124:29528:46821,J00121:27:H3GGKBBXX:5:1220:28635:26775,J00121:27:H3GGKBBXX:5:1126:26291:21799,J00121:27:H3GGKBBXX:5:1228:8542:44078,J00121:27:H3GGKBBXX:5:2102:13910:44482,J00121:27:H3GGKBBXX:5:2206:24890:29888,J00121:27:H3GGKBBXX:5:1224:11738:29571,J00121:27:H3GGKBBXX:5:2214:17137:38926,J00121:27:H3GGKBBXX:5:1225:24637:1033,J00121:27:H3GGKBBXX:5:2214:17888:19162,J00121:27:H3GGKBBXX:5:1213:7273:21799,J00121:27:H3GGKBBXX:5:1219:8501:17526,J00121:27:H3GGKBBXX:5:2105:6421:9702,J00121:27:H3GGKBBXX:5:1103:14478:34635,J00121:27:H3GGKBBXX:5:1116:9800:17597,J00121:27:H3GGKBBXX:5:1106:8055:43198,J00121:27:H3GGKBBXX:5:2110:16985:28006,J00121:27:H3GGKBBXX:5:1121:17360:42759,J00121:27:H3GGKBBXX:5:1208:19593:15047,J00121:27:H3GGKBBXX:5:1205:18893:39049,J00121:27:H3GGKBBXX:5:2128:29315:47577,J00121:27:H3GGKBBXX:5:1123:13291:40033,J00121:27:H3GGKBBXX:5:1203:5254:24489,J00121:27:H3GGKBBXX:5:1124:30097:45801,J00121:27:H3GGKBBXX:5:1203:19928:7926,J00121:27:H3GGKBBXX:5:1119:23307:28270,J00121:27:H3GGKBBXX:5:2213:4178:8629,J00121:27:H3GGKBBXX:5:2119:21531:16190,J00121:27:H3GGKBBXX:5:1203:29153:12867,J00121:27:H3GGKBBXX:5:2110:20669:23768,J00121:27:H3GGKBBXX:5:2210:13677:35884,J00121:27:H3GGKBBXX:5:2219:22333:33088,J00121:27:H3GGKBBXX:5:1109:29904:23628,J00121:27:H3GGKBBXX:5:1111:15605:13869;sequence=TATACATGGTTTAGCAGACTTTTTATTAATTTTTATTAAACTCAATTCAAAACTTTATTATTTTCCAACAA;start=47742;subtype=IES;support_ref=0;support_variant=62;type=IES;
scaffold51_119_with_IES	MILORD	internal_eliminated_sequence	49844	49931	.	.	.	ID=MILORD.119.49844.49931;Name=MILORD.119.49844.49931;bounded_by_ta=TRUE;common_boundary=Both;end=49931;ies_id=IESPGM.PTET51.1.119.45947;ies_left_dist=0;ies_min_dist=0;ies_right_dist=0;junction_seq=tatgttaaatatagcTAatagttaattgaata;read_names=J00121:27:H3GGKBBXX:5:1119:12094:44429,J00121:27:H3GGKBBXX:5:2221:12702:28534,J00121:27:H3GGKBBXX:5:2214:25378:21729,J00121:27:H3GGKBBXX:5:1228:10429:22133,J00121:27:H3GGKBBXX:5:2108:4888:35145,J00121:27:H3GGKBBXX:5:2209:21511:25333,J00121:27:H3GGKBBXX:5:2109:21602:8928,J00121:27:H3GGKBBXX:5:2119:12885:43585,J00121:27:H3GGKBBXX:5:2121:17097:46733,J00121:27:H3GGKBBXX:5:1201:18933:45484,J00121:27:H3GGKBBXX:5:1105:12469:26828,J00121:27:H3GGKBBXX:5:1114:28209:17983,J00121:27:H3GGKBBXX:5:1206:17036:11214,J00121:27:H3GGKBBXX:5:1122:30381:11899,J00121:27:H3GGKBBXX:5:1222:20334:34864;sequence=TACTGCTTGATTATGTTATATATCTTAGGATGATTATATTCTATATAATATAATATAGAATATTCTAAAATTTATCATATCCTTGCTG;start=49844;subtype=IES;support_ref=2;support_variant=15;type=IES;
scaffold51_119_with_IES	MILORD	internal_eliminated_sequence	50398	50424	.	.	.	ID=MILORD.119.50398.50424;Name=MILORD.119.50398.50424;bounded_by_ta=TRUE;common_boundary=Both;end=50424;ies_id=IESPGM.PTET51.1.119.46413;ies_left_dist=0;ies_min_dist=0;ies_right_dist=0;junction_seq=tagcatttgaatggtTActtttattttgattt;read_names=J00121:27:H3GGKBBXX:5:2206:30371:17860,J00121:27:H3GGKBBXX:5:1203:10673:19109,J00121:27:H3GGKBBXX:5:1113:21633:29343,J00121:27:H3GGKBBXX:5:2111:27702:35356,J00121:27:H3GGKBBXX:5:2119:16062:17966,J00121:27:H3GGKBBXX:5:1221:16904:19390,J00121:27:H3GGKBBXX:5:1213:18040:21817,J00121:27:H3GGKBBXX:5:2206:19157:29167,J00121:27:H3GGKBBXX:5:2218:10013:43111,J00121:27:H3GGKBBXX:5:1120:8958:22784,J00121:27:H3GGKBBXX:5:2119:9343:39840,J00121:27:H3GGKBBXX:5:1112:4594:40649,J00121:27:H3GGKBBXX:5:2213:16163:28024,J00121:27:H3GGKBBXX:5:1117:29995:12110,J00121:27:H3GGKBBXX:5:1216:3062:33914,J00121:27:H3GGKBBXX:5:2116:14255:16735,J00121:27:H3GGKBBXX:5:1211:21065:13869,J00121:27:H3GGKBBXX:5:1224:15859:14625,J00121:27:H3GGKBBXX:5:2211:22739:5130,J00121:27:H3GGKBBXX:5:1116:20699:27268,J00121:27:H3GGKBBXX:5:2123:29467:31593,J00121:27:H3GGKBBXX:5:2124:23855:25527,J00121:27:H3GGKBBXX:5:2228:3894:14889,J00121:27:H3GGKBBXX:5:1108:9110:37572,J00121:27:H3GGKBBXX:5:2223:18000:32261,J00121:27:H3GGKBBXX:5:2205:18862:46944,J00121:27:H3GGKBBXX:5:1115:27255:27725,J00121:27:H3GGKBBXX:5:1227:4746:44007,J00121:27:H3GGKBBXX:5:1225:24251:3354,J00121:27:H3GGKBBXX:5:2101:7821:19091,J00121:27:H3GGKBBXX:5:1215:25134:42900,J00121:27:H3GGKBBXX:5:1214:9871:39664,J00121:27:H3GGKBBXX:5:2109:10094:47788,J00121:27:H3GGKBBXX:5:2221:28057:17966,J00121:27:H3GGKBBXX:5:1128:31020:35268;sequence=TACAGGTAAATCCACTATACTTGCTTA;start=50398;subtype=IES;support_ref=3;support_variant=35;type=IES;
scaffold51_119_with_IES	MILORD	internal_eliminated_sequence	51015	51058	.	.	.	ID=MILORD.119.51015.51058;Name=MILORD.119.51015.51058;bounded_by_ta=TRUE;common_boundary=None;end=51058;ies_id=IESPGM.PTET51.1.119.47418;ies_left_dist=415;ies_min_dist=415;ies_right_dist=478;junction_seq=tttattttagaatgcTActatccattttatat;read_names=J00121:27:H3GGKBBXX:5:2205:29620:48280;sequence=TACATTAACATTCATATTGAAATGAACTATAGCTAAATAAATTA;start=51015;subtype=MAC;support_ref=127;support_variant=1;type=CRYPTIC;
scaffold51_119_with_IES	MILORD	internal_eliminated_sequence	51430	51536	.	.	.	ID=MILORD.119.51430.51536;Name=MILORD.119.51430.51536;bounded_by_ta=TRUE;common_boundary=Both;end=51536;ies_id=IESPGM.PTET51.1.119.47418;ies_left_dist=0;ies_min_dist=0;ies_right_dist=0;junction_seq=tatcagtatctatgaTAtcgttgctatcttct;read_names=J00121:27:H3GGKBBXX:5:2206:10023:44394,J00121:27:H3GGKBBXX:5:2113:27630:3231,J00121:27:H3GGKBBXX:5:1216:23449:31224,J00121:27:H3GGKBBXX:5:1109:12337:43128,J00121:27:H3GGKBBXX:5:2203:22962:30274,J00121:27:H3GGKBBXX:5:2218:10947:22397,J00121:27:H3GGKBBXX:5:2211:31233:46434,J00121:27:H3GGKBBXX:5:2202:30898:5130,J00121:27:H3GGKBBXX:5:2209:7852:32508,J00121:27:H3GGKBBXX:5:1212:13859:45168,J00121:27:H3GGKBBXX:5:2220:4503:29343,J00121:27:H3GGKBBXX:5:2224:10724:21096,J00121:27:H3GGKBBXX:5:2106:23054:40491,J00121:27:H3GGKBBXX:5:1128:13758:19707,J00121:27:H3GGKBBXX:5:1102:28666:37027,J00121:27:H3GGKBBXX:5:2118:22394:38574,J00121:27:H3GGKBBXX:5:1202:29863:21975,J00121:27:H3GGKBBXX:5:1124:16863:44711,J00121:27:H3GGKBBXX:5:1214:23419:43550,J00121:27:H3GGKBBXX:5:1215:16001:5270,J00121:27:H3GGKBBXX:5:1203:14631:24595,J00121:27:H3GGKBBXX:5:2222:31822:15698,J00121:27:H3GGKBBXX:5:2225:9800:40033,J00121:27:H3GGKBBXX:5:1121:29873:48966,J00121:27:H3GGKBBXX:5:1113:19299:44605,J00121:27:H3GGKBBXX:5:2223:6959:13693,J00121:27:H3GGKBBXX:5:2202:6248:24841,J00121:27:H3GGKBBXX:5:2224:15930:42038,J00121:27:H3GGKBBXX:5:1125:26951:16647,J00121:27:H3GGKBBXX:5:2115:11414:33510,J00121:27:H3GGKBBXX:5:1125:5649:42196,J00121:27:H3GGKBBXX:5:2218:26088:28973,J00121:27:H3GGKBBXX:5:2124:9425:33545,J00121:27:H3GGKBBXX:5:1209:23328:29747,J00121:27:H3GGKBBXX:5:1209:22455:2457,J00121:27:H3GGKBBXX:5:1112:9272:32191,J00121:27:H3GGKBBXX:5:2104:18345:25087;sequence=TATTGTCAAAACATATATTATTTTAGATTGACTTCATCTCCATTTTTAAGACAAATTCTTTTTGAACAAATAAAATTTGAATTTGATCTAAAATCATGTATTAACAA;start=51430;subtype=IES;support_ref=6;support_variant=37;type=IES;
scaffold51_119_with_IES	MILORD	internal_eliminated_sequence	53223	53353	.	.	.	ID=MILORD.119.53223.53353;Name=MILORD.119.53223.53353;bounded_by_ta=TRUE;common_boundary=Both;end=53353;ies_id=IESPGM.PTET51.1.119.49104;ies_left_dist=0;ies_min_dist=0;ies_right_dist=0;junction_seq=agcatttattcgtgcTAtcactttcactttct;read_names=J00121:27:H3GGKBBXX:5:1226:18487:19109,J00121:27:H3GGKBBXX:5:2228:24150:16084,J00121:27:H3GGKBBXX:5:2211:23409:23487,J00121:27:H3GGKBBXX:5:1224:16457:18124,J00121:27:H3GGKBBXX:5:1223:13423:4497,J00121:27:H3GGKBBXX:5:1113:7791:16788,J00121:27:H3GGKBBXX:5:1228:16569:7240,J00121:27:H3GGKBBXX:5:2210:13088:21113,J00121:27:H3GGKBBXX:5:1207:17127:35040,J00121:27:H3GGKBBXX:5:2220:6248:31347,J00121:27:H3GGKBBXX:5:2101:20486:43533,J00121:27:H3GGKBBXX:5:2102:17665:10335,J00121:27:H3GGKBBXX:5:1117:23277:15276,J00121:27:H3GGKBBXX:5:1209:14915:40702,J00121:27:H3GGKBBXX:5:1213:10693:12110,J00121:27:H3GGKBBXX:5:1209:6735:38029,J00121:27:H3GGKBBXX:5:2202:8694:13113,J00121:27:H3GGKBBXX:5:2202:12286:32279,J00121:27:H3GGKBBXX:5:1216:7892:28112,J00121:27:H3GGKBBXX:5:2108:18416:7486,J00121:27:H3GGKBBXX:5:1222:28574:9473,J00121:27:H3GGKBBXX:5:1128:19695:27707,J00121:27:H3GGKBBXX:5:1203:9211:46539,J00121:27:H3GGKBBXX:5:2115:15828:23505,J00121:27:H3GGKBBXX:5:2203:6634:7609,J00121:27:H3GGKBBXX:5:2225:14763:24366,J00121:27:H3GGKBBXX:5:2219:10957:18300,J00121:27:H3GGKBBXX:5:2115:28584:23698,J00121:27:H3GGKBBXX:5:1114:6350:6624,J00121:27:H3GGKBBXX:5:2225:2524:29044,J00121:27:H3GGKBBXX:5:2212:24495:31242,J00121:27:H3GGKBBXX:5:2204:15595:9842,J00121:27:H3GGKBBXX:5:1206:29376:41071,J00121:27:H3GGKBBXX:5:1205:16589:11565,J00121:27:H3GGKBBXX:5:1202:28584:6185,J00121:27:H3GGKBBXX:5:1220:18264:36059,J00121:27:H3GGKBBXX:5:1220:29163:37923,J00121:27:H3GGKBBXX:5:2116:13301:22995,J00121:27:H3GGKBBXX:5:1116:16285:22256,J00121:27:H3GGKBBXX:5:2205:19603:14502,J00121:27:H3GGKBBXX:5:1203:9699:17069,J00121:27:H3GGKBBXX:5:2220:25773:5007,J00121:27:H3GGKBBXX:5:1123:30249:39981,J00121:27:H3GGKBBXX:5:1122:19512:10757,J00121:27:H3GGKBBXX:5:1205:20506:30239,J00121:27:H3GGKBBXX:5:2125:10155:2668,J00121:27:H3GGKBBXX:5:2222:9729:28692,J00121:27:H3GGKBBXX:5:2221:23977:26336,J00121:27:H3GGKBBXX:5:1122:6299:30450,J00121:27:H3GGKBBXX:5:2211:28483:37976,J00121:27:H3GGKBBXX:5:1107:10622:16876,J00121:27:H3GGKBBXX:5:1212:13930:17263,J00121:27:H3GGKBBXX:5:2209:27001:37097,J00121:27:H3GGKBBXX:5:1216:23642:29870,J00121:27:H3GGKBBXX:5:1109:10734:28956,J00121:27:H3GGKBBXX:5:2121:23429:41036,J00121:27:H3GGKBBXX:5:1204:26392:18986,J00121:27:H3GGKBBXX:5:1215:22171:6994,J00121:27:H3GGKBBXX:5:2221:26220:28569,J00121:27:H3GGKBBXX:5:1227:9394:30644,J00121:27:H3GGKBBXX:5:2110:19177:8418,J00121:27:H3GGKBBXX:5:1208:18446:30855,J00121:27:H3GGKBBXX:5:1201:18385:2334,J00121:27:H3GGKBBXX:5:1217:27093:18898,J00121:27:H3GGKBBXX:5:1210:16305:31470,J00121:27:H3GGKBBXX:5:2118:12692:45432,J00121:27:H3GGKBBXX:5:1202:5213:31769,J00121:27:H3GGKBBXX:5:2119:25317:7486,J00121:27:H3GGKBBXX:5:2123:26413:46346,J00121:27:H3GGKBBXX:5:2201:22790:20762,J00121:27:H3GGKBBXX:5:1215:9749:1437,J00121:27:H3GGKBBXX:5:2108:26748:4268;sequence=TACAGTCAGTCAATATTAAGATCTACCATTAGATGACAATAATTAAAATAATCATATAAAATTAATTCTCTTATCAACTAACATATAATATTAAATTTAAACACCGAATAATAAATCTAATCAAATAGCTG;start=53223;subtype=IES;support_ref=0;support_variant=72;type=IES;
scaffold51_119_with_IES	MILORD	internal_eliminated_sequence	59216	59321	.	.	.	ID=MILORD.119.59216.59321;Name=MILORD.119.59216.59321;bounded_by_ta=TRUE;common_boundary=Both;end=59321;ies_id=IESPGM.PTET51.1.119.54966;ies_left_dist=0;ies_min_dist=0;ies_right_dist=0;junction_seq=ttaaattgttgttatTAttattattaaggagt;read_names=J00121:27:H3GGKBBXX:5:1211:5304:34495,J00121:27:H3GGKBBXX:5:1105:3610:23470,J00121:27:H3GGKBBXX:5:1207:13961:34547,J00121:27:H3GGKBBXX:5:2219:4503:33211,J00121:27:H3GGKBBXX:5:1215:23784:47454,J00121:27:H3GGKBBXX:5:1217:14265:11126,J00121:27:H3GGKBBXX:5:2103:19837:29747,J00121:27:H3GGKBBXX:5:1102:19512:46944,J00121:27:H3GGKBBXX:5:1212:20466:7205,J00121:27:H3GGKBBXX:5:2221:29061:16928,J00121:27:H3GGKBBXX:5:1204:5406:38961,J00121:27:H3GGKBBXX:5:1218:12550:29395,J00121:27:H3GGKBBXX:5:2214:24738:46047,J00121:27:H3GGKBBXX:5:1114:4482:39154,J00121:27:H3GGKBBXX:5:1101:10368:15170,J00121:27:H3GGKBBXX:5:2217:13250:22555,J00121:27:H3GGKBBXX:5:1205:5406:5939,J00121:27:H3GGKBBXX:5:1209:25124:28463,J00121:27:H3GGKBBXX:5:2228:20172:29167,J00121:27:H3GGKBBXX:5:2217:2311:26248,J00121:27:H3GGKBBXX:5:1228:17858:41229,J00121:27:H3GGKBBXX:5:2225:19339:42319,J00121:27:H3GGKBBXX:5:2124:13281:11390,J00121:27:H3GGKBBXX:5:2107:18051:19795,J00121:27:H3GGKBBXX:5:1216:10196:34776,J00121:27:H3GGKBBXX:5:2109:16437:40666,J00121:27:H3GGKBBXX:5:1107:4117:47172,J00121:27:H3GGKBBXX:5:1207:6197:28762,J00121:27:H3GGKBBXX:5:2111:11312:33369;sequence=TACAGTTTGGAATTGTATTATTAACTTTTTTGTTATAAAAAATTTATAATATTAATCATTTATAAATATTTAAAGTAAATTTTTAATAAAATATTTCTATCCACTT;start=59216;subtype=IES;support_ref=6;support_variant=29;type=IES;
scaffold51_119_with_IES	MILORD	internal_eliminated_sequence	59859	59916	.	.	.	ID=MILORD.119.59859.59916;Name=MILORD.119.59859.59916;bounded_by_ta=TRUE;common_boundary=Both;end=59916;ies_id=IESPGM.PTET51.1.119.55503;ies_left_dist=0;ies_min_dist=0;ies_right_dist=0;junction_seq=tttactgatgtattgTAccagattggacaccc;read_names=J00121:27:H3GGKBBXX:5:1109:22019:6695,J00121:27:H3GGKBBXX:5:2213:7283:42425,J00121:27:H3GGKBBXX:5:1127:26798:13781,J00121:27:H3GGKBBXX:5:2113:22414:47999,J00121:27:H3GGKBBXX:5:2213:25205:29940,J00121:27:H3GGKBBXX:5:1101:29163:29378,J00121:27:H3GGKBBXX:5:1101:3001:9895,J00121:27:H3GGKBBXX:5:2128:17553:41440,J00121:27:H3GGKBBXX:5:1105:29863:34776,J00121:27:H3GGKBBXX:5:2118:19593:42829,J00121:27:H3GGKBBXX:5:2122:4868:1420,J00121:27:H3GGKBBXX:5:2227:20070:29729,J00121:27:H3GGKBBXX:5:1124:25053:2563,J00121:27:H3GGKBBXX:5:1118:27712:41106,J00121:27:H3GGKBBXX:5:1115:26474:41880,J00121:27:H3GGKBBXX:5:1204:25195:42759,J00121:27:H3GGKBBXX:5:1111:11018:20515,J00121:27:H3GGKBBXX:5:1207:19735:5692,J00121:27:H3GGKBBXX:5:1110:11089:45467,J00121:27:H3GGKBBXX:5:1122:13667:1297,J00121:27:H3GGKBBXX:5:2106:28940:19425,J00121:27:H3GGKBBXX:5:2218:1884:36657,J00121:27:H3GGKBBXX:5:1227:10703:44025,J00121:27:H3GGKBBXX:5:1201:17533:45062,J00121:27:H3GGKBBXX:5:1122:7963:9455,J00121:27:H3GGKBBXX:5:1223:3295:6853,J00121:27:H3GGKBBXX:5:2227:23541:1173,J00121:27:H3GGKBBXX:5:1123:3143:15662,J00121:27:H3GGKBBXX:5:1127:18274:26758,J00121:27:H3GGKBBXX:5:1105:8197:41299,J00121:27:H3GGKBBXX:5:1210:27093:24806,J00121:27:H3GGKBBXX:5:2226:23865:12919,J00121:27:H3GGKBBXX:5:2121:12976:9420,J00121:27:H3GGKBBXX:5:1104:24434:35180,J00121:27:H3GGKBBXX:5:1126:3518:24612,J00121:27:H3GGKBBXX:5:2109:27955:7275,J00121:27:H3GGKBBXX:5:2209:28757:29940,J00121:27:H3GGKBBXX:5:1113:4107:35057,J00121:27:H3GGKBBXX:5:1115:7567:40666,J00121:27:H3GGKBBXX:5:2120:31852:5657,J00121:27:H3GGKBBXX:5:1208:7760:17860,J00121:27:H3GGKBBXX:5:1218:9090:12990,J00121:27:H3GGKBBXX:5:1123:26382:1490;sequence=TATTGTGAATTGAAAGTGGAGATGACAATGTAAGGAGTTCAAGATTGCAATTGAACAA;start=59859;subtype=IES;support_ref=2;support_variant=43;type=IES;
scaffold51_119_with_IES	MILORD	internal_eliminated_sequence	61379	61423	.	.	.	ID=MILORD.119.61379.61423;Name=MILORD.119.61379.61423;bounded_by_ta=TRUE;common_boundary=Both;end=61423;ies_id=IESPGM.PTET51.1.119.56965;ies_left_dist=0;ies_min_dist=0;ies_right_dist=0;junction_seq=cctctgatatattgaTAcaattgatcaaaacc;read_names=J00121:27:H3GGKBBXX:5:1122:26159:23329,J00121:27:H3GGKBBXX:5:2221:19238:20375,J00121:27:H3GGKBBXX:5:2118:21460:43603,J00121:27:H3GGKBBXX:5:2222:22800:12445,J00121:27:H3GGKBBXX:5:2111:7923:41282,J00121:27:H3GGKBBXX:5:2109:13088:45062,J00121:27:H3GGKBBXX:5:1226:27661:29589,J00121:27:H3GGKBBXX:5:2205:9810:6185,J00121:27:H3GGKBBXX:5:2222:13575:11899,J00121:27:H3GGKBBXX:5:2214:20953:44904,J00121:27:H3GGKBBXX:5:1216:13017:26265,J00121:27:H3GGKBBXX:5:1217:23084:25316,J00121:27:H3GGKBBXX:5:1219:10998:34301,J00121:27:H3GGKBBXX:5:1224:8105:6642,J00121:27:H3GGKBBXX:5:1202:19015:15029,J00121:27:H3GGKBBXX:5:2209:22313:21729,J00121:27:H3GGKBBXX:5:2226:19228:17509,J00121:27:H3GGKBBXX:5:2209:22526:21922,J00121:27:H3GGKBBXX:5:1225:12855:22749,J00121:27:H3GGKBBXX:5:2106:20750:24261,J00121:27:H3GGKBBXX:5:2215:4543:47348,J00121:27:H3GGKBBXX:5:1117:7182:6449,J00121:27:H3GGKBBXX:5:2221:23084:44095,J00121:27:H3GGKBBXX:5:1107:6867:38398,J00121:27:H3GGKBBXX:5:2113:17969:32173,J00121:27:H3GGKBBXX:5:1218:11069:30028,J00121:27:H3GGKBBXX:5:1224:21765:7240,J00121:27:H3GGKBBXX:5:1110:12926:22801,J00121:27:H3GGKBBXX:5:1108:9323:20603,J00121:27:H3GGKBBXX:5:1126:27559:28850,J00121:27:H3GGKBBXX:5:1214:2899:31242,J00121:27:H3GGKBBXX:5:2225:25611:23329,J00121:27:H3GGKBBXX:5:1227:14935:35708,J00121:27:H3GGKBBXX:5:1212:7923:41598,J00121:27:H3GGKBBXX:5:2208:9029:30749,J00121:27:H3GGKBBXX:5:2103:6289:45871,J00121:27:H3GGKBBXX:5:1228:31314:3670,J00121:27:H3GGKBBXX:5:2115:17969:5903,J00121:27:H3GGKBBXX:5:1217:26311:47331,J00121:27:H3GGKBBXX:5:2209:19989:25439,J00121:27:H3GGKBBXX:5:2206:14184:7398,J00121:27:H3GGKBBXX:5:2201:25976:5183,J00121:27:H3GGKBBXX:5:2101:18335:14555,J00121:27:H3GGKBBXX:5:1116:21237:21588,J00121:27:H3GGKBBXX:5:2128:3813:6449,J00121:27:H3GGKBBXX:5:2227:20334:28112,J00121:27:H3GGKBBXX:5:2120:23693:27320,J00121:27:H3GGKBBXX:5:1227:31872:32103,J00121:27:H3GGKBBXX:5:1101:19086:48702,J00121:27:H3GGKBBXX:5:1114:28767:25281,J00121:27:H3GGKBBXX:5:1222:18964:21412,J00121:27:H3GGKBBXX:5:1113:18781:16313,J00121:27:H3GGKBBXX:5:2228:15006:43568,J00121:27:H3GGKBBXX:5:2220:6431:22907,J00121:27:H3GGKBBXX:5:1124:8481:38029,J00121:27:H3GGKBBXX:5:1226:22374:32947,J00121:27:H3GGKBBXX:5:1116:30726:44992,J00121:27:H3GGKBBXX:5:2207:12926:30081,J00121:27:H3GGKBBXX:5:2124:11332:1965,J00121:27:H3GGKBBXX:5:1213:29061:8172,J00121:27:H3GGKBBXX:5:1218:6025:7820,J00121:27:H3GGKBBXX:5:1225:9465:32068;sequence=TACACTCCAGTCTTGTCGAGCTTTATTTGATTTCCAAACTAATCG;start=61379;subtype=IES;support_ref=9;support_variant=62;type=IES;
scaffold51_119_with_IES	MILORD	internal_eliminated_sequence	61875	61924	.	.	.	ID=MILORD.119.61875.61924;Name=MILORD.119.61875.61924;bounded_by_ta=TRUE;common_boundary=Both;end=61924;ies_id=IESPGM.PTET51.1.119.57416;ies_left_dist=0;ies_min_dist=0;ies_right_dist=0;junction_seq=ccaaataacaacatcTAagacttggaatgcta;read_names=J00121:27:H3GGKBBXX:5:1120:19421:15838,J00121:27:H3GGKBBXX:5:2219:27945:23540,J00121:27:H3GGKBBXX:5:1124:21399:41106,J00121:27:H3GGKBBXX:5:2201:29457:18388,J00121:27:H3GGKBBXX:5:1211:22577:28129,J00121:27:H3GGKBBXX:5:2110:8521:43234,J00121:27:H3GGKBBXX:5:2227:31568:11565,J00121:27:H3GGKBBXX:5:1215:6187:48790,J00121:27:H3GGKBBXX:5:1128:16873:35233,J00121:27:H3GGKBBXX:5:2201:21623:18740,J00121:27:H3GGKBBXX:5:2205:12357:39787,J00121:27:H3GGKBBXX:5:1228:11038:10036,J00121:27:H3GGKBBXX:5:2107:18385:2510,J00121:27:H3GGKBBXX:5:1210:17300:19865,J00121:27:H3GGKBBXX:5:1205:4279:46223,J00121:27:H3GGKBBXX:5:1220:20740:1033,J00121:27:H3GGKBBXX:5:2228:16062:28024,J00121:27:H3GGKBBXX:5:1110:21785:33932,J00121:27:H3GGKBBXX:5:2212:29833:49247,J00121:27:H3GGKBBXX:5:2201:22049:9491,J00121:27:H3GGKBBXX:5:2103:32522:31646,J00121:27:H3GGKBBXX:5:1107:18365:3635,J00121:27:H3GGKBBXX:5:1207:20638:12779,J00121:27:H3GGKBBXX:5:1101:30523:43269,J00121:27:H3GGKBBXX:5:1209:21734:2545,J00121:27:H3GGKBBXX:5:2227:22221:4866,J00121:27:H3GGKBBXX:5:1125:24474:46188,J00121:27:H3GGKBBXX:5:1101:4888:12779,J00121:27:H3GGKBBXX:5:2223:21420:24718,J00121:27:H3GGKBBXX:5:2114:31182:19126,J00121:27:H3GGKBBXX:5:2101:4330:29536,J00121:27:H3GGKBBXX:5:2201:26281:27725,J00121:27:H3GGKBBXX:5:2104:16863:27584,J00121:27:H3GGKBBXX:5:1105:26859:14379,J00121:27:H3GGKBBXX:5:1101:27488:11952,J00121:27:H3GGKBBXX:5:2110:17178:17966,J00121:27:H3GGKBBXX:5:1110:21998:33879,J00121:27:H3GGKBBXX:5:2113:3204:32613,J00121:27:H3GGKBBXX:5:1205:17279:11987,J00121:27:H3GGKBBXX:5:2110:31558:13025,J00121:27:H3GGKBBXX:5:2118:17218:22116,J00121:27:H3GGKBBXX:5:2224:11302:21430,J00121:27:H3GGKBBXX:5:2116:16346:41176,J00121:27:H3GGKBBXX:5:1110:20334:31804,J00121:27:H3GGKBBXX:5:1122:3742:11354,J00121:27:H3GGKBBXX:5:2225:31436:15029,J00121:27:H3GGKBBXX:5:1223:23713:19478,J00121:27:H3GGKBBXX:5:2219:14600:19759,J00121:27:H3GGKBBXX:5:2102:28452:25052,J00121:27:H3GGKBBXX:5:2219:12987:23575,J00121:27:H3GGKBBXX:5:1204:9942:9332,J00121:27:H3GGKBBXX:5:2208:10409:18441,J00121:27:H3GGKBBXX:5:1206:12094:35075,J00121:27:H3GGKBBXX:5:2209:14499:4251,J00121:27:H3GGKBBXX:5:2113:31264:12093,J00121:27:H3GGKBBXX:5:1124:26890:2158,J00121:27:H3GGKBBXX:5:2105:11180:5042,J00121:27:H3GGKBBXX:5:1110:6695:45871;sequence=TATAGTATTTTGATTATTTTTTATTAGAGTATTAATATAAAATGTGACTG;start=61875;subtype=IES;support_ref=14;support_variant=58;type=IES;
scaffold51_119_with_IES	MILORD	internal_eliminated_sequence	63268	63436	.	.	.	ID=MILORD.119.63268.63436;Name=MILORD.119.63268.63436;bounded_by_ta=TRUE;common_boundary=Both;end=63436;ies_id=IESPGM.PTET51.1.119.58759;ies_left_dist=0;ies_min_dist=0;ies_right_dist=0;junction_seq=aaagaaatattatatTAgtatttattactttt;read_names=J00121:27:H3GGKBBXX:5:2202:6837:48614,J00121:27:H3GGKBBXX:5:1224:25855:31453,J00121:27:H3GGKBBXX:5:1113:14357:1261,J00121:27:H3GGKBBXX:5:2109:32339:6255,J00121:27:H3GGKBBXX:5:2209:6928:35690,J00121:27:H3GGKBBXX:5:2113:20232:30573,J00121:27:H3GGKBBXX:5:1222:18497:18810,J00121:27:H3GGKBBXX:5:1121:16701:5288,J00121:27:H3GGKBBXX:5:2220:2808:39207,J00121:27:H3GGKBBXX:5:2109:26027:34002,J00121:27:H3GGKBBXX:5:1124:32217:12656,J00121:27:H3GGKBBXX:5:1105:15727:20586,J00121:27:H3GGKBBXX:5:1114:12652:9385,J00121:27:H3GGKBBXX:5:2122:19035:47383,J00121:27:H3GGKBBXX:5:2221:28747:17685,J00121:27:H3GGKBBXX:5:1205:22506:32297,J00121:27:H3GGKBBXX:5:1208:29731:2439,J00121:27:H3GGKBBXX:5:2219:29853:16401,J00121:27:H3GGKBBXX:5:1204:9425:24577,J00121:27:H3GGKBBXX:5:1228:26332:15996,J00121:27:H3GGKBBXX:5:1222:26758:37941,J00121:27:H3GGKBBXX:5:1118:25814:44640,J00121:27:H3GGKBBXX:5:2119:24018:31962,J00121:27:H3GGKBBXX:5:1203:19735:35374,J00121:27:H3GGKBBXX:5:2126:28442:38468,J00121:27:H3GGKBBXX:5:1228:19989:33738,J00121:27:H3GGKBBXX:5:2220:14905:19478,J00121:27:H3GGKBBXX:5:2109:6806:43533,J00121:27:H3GGKBBXX:5:1110:5010:3459,J00121:27:H3GGKBBXX:5:2121:24018:26301,J00121:27:H3GGKBBXX:5:1119:10297:20885,J00121:27:H3GGKBBXX:5:2210:23561:34266,J00121:27:H3GGKBBXX:5:1206:7111:17649,J00121:27:H3GGKBBXX:5:1205:12814:29395,J00121:27:H3GGKBBXX:5:2110:19431:44201,J00121:27:H3GGKBBXX:5:1119:9567:40332,J00121:27:H3GGKBBXX:5:1117:25733:32261,J00121:27:H3GGKBBXX:5:1223:21978:47137,J00121:27:H3GGKBBXX:5:1113:31984:15205,J00121:27:H3GGKBBXX:5:1103:1966:7574,J00121:27:H3GGKBBXX:5:2121:25631:12603,J00121:27:H3GGKBBXX:5:2204:8278:5886,J00121:27:H3GGKBBXX:5:1226:15757:35233,J00121:27:H3GGKBBXX:5:1116:5934:31576,J00121:27:H3GGKBBXX:5:2225:28392:17561,J00121:27:H3GGKBBXX:5:2208:12023:39910,J00121:27:H3GGKBBXX:5:1204:14103:11196,J00121:27:H3GGKBBXX:5:1125:14570:30890,J00121:27:H3GGKBBXX:5:2205:28858:17843,J00121:27:H3GGKBBXX:5:2221:2463:17544,J00121:27:H3GGKBBXX:5:1101:28767:21799,J00121:27:H3GGKBBXX:5:1122:8927:41335,J00121:27:H3GGKBBXX:5:2213:26748:19671,J00121:27:H3GGKBBXX:5:1227:29477:16629,J00121:27:H3GGKBBXX:5:2225:23054:35602,J00121:27:H3GGKBBXX:5:1227:29467:16682,J00121:27:H3GGKBBXX:5:1113:29234:5411,J00121:27:H3GGKBBXX:5:2223:19004:42548,J00121:27:H3GGKBBXX:5:1208:6096:24190,J00121:27:H3GGKBBXX:5:1124:29274:7873,J00121:27:H3GGKBBXX:5:1118:11140:2580,J00121:27:H3GGKBBXX:5:1227:19796:48667,J00121:27:H3GGKBBXX:5:2107:28016:39312,J00121:27:H3GGKBBXX:5:1225:19106:37871,J00121:27:H3GGKBBXX:5:1206:19816:2879,J00121:27:H3GGKBBXX:5:1101:4350:26898,J00121:27:H3GGKBBXX:5:1223:11201:22590,J00121:27:H3GGKBBXX:5:2213:5345:18458,J00121:27:H3GGKBBXX:5:1110:4736:42689,J00121:27:H3GGKBBXX:5:1125:12591:33053,J00121:27:H3GGKBBXX:5:1110:8105:16559,J00121:27:H3GGKBBXX:5:1216:11941:18775,J00121:27:H3GGKBBXX:5:2215:16944:4796,J00121:27:H3GGKBBXX:5:2104:18690:47700,J00121:27:H3GGKBBXX:5:2227:24728:13922;sequence=TATTGTTGAATTAATTTATTGAATAAATATTATATATAATATTTAGGCTAAATCTATTAGTTTTGCTCAATTTTTATTAGACAATCAATAATAATAGCCCTTGTATCTAATTTAAAAATTAGTGATTAAAATATTCTAAAAAATATAAAAATAAATTTAAAAAGAACAA;start=63268;subtype=IES;support_ref=0;support_variant=75;type=IES;
scaffold51_119_with_IES	MILORD	internal_eliminated_sequence	65821	65913	.	.	.	ID=MILORD.119.65821.65913;Name=MILORD.119.65821.65913;bounded_by_ta=TRUE;common_boundary=Both;end=65913;ies_id=IESPGM.PTET51.1.119.61088;ies_left_dist=0;ies_min_dist=0;ies_right_dist=0;junction_seq=ttttgaatttcaaatTAccatcctgctgccaa;read_names=J00121:27:H3GGKBBXX:5:1221:26910:38521,J00121:27:H3GGKBBXX:5:1126:17046:13517,J00121:27:H3GGKBBXX:5:1213:12033:22028,J00121:27:H3GGKBBXX:5:1127:7415:3723,J00121:27:H3GGKBBXX:5:2207:9891:39805,J00121:27:H3GGKBBXX:5:2228:21978:39928,J00121:27:H3GGKBBXX:5:2213:21542:33932,J00121:27:H3GGKBBXX:5:2208:13098:30837,J00121:27:H3GGKBBXX:5:2208:11475:7029,J00121:27:H3GGKBBXX:5:2107:8075:31101,J00121:27:H3GGKBBXX:5:1113:12966:14221,J00121:27:H3GGKBBXX:5:2109:30543:31347,J00121:27:H3GGKBBXX:5:1127:12134:22309,J00121:27:H3GGKBBXX:5:1228:10764:35761,J00121:27:H3GGKBBXX:5:2220:20557:12638,J00121:27:H3GGKBBXX:5:1101:3133:15363,J00121:27:H3GGKBBXX:5:1220:29092:6536,J00121:27:H3GGKBBXX:5:2220:24840:17667,J00121:27:H3GGKBBXX:5:2220:16234:38803,J00121:27:H3GGKBBXX:5:1106:23439:30362,J00121:27:H3GGKBBXX:5:1102:25540:36534,J00121:27:H3GGKBBXX:5:2205:18203:9403,J00121:27:H3GGKBBXX:5:1104:15899:16137,J00121:27:H3GGKBBXX:5:2223:16143:21905,J00121:27:H3GGKBBXX:5:2122:11850:47032,J00121:27:H3GGKBBXX:5:2227:27113:44570,J00121:27:H3GGKBBXX:5:1228:9130:23294,J00121:27:H3GGKBBXX:5:2107:18172:40156,J00121:27:H3GGKBBXX:5:2212:19583:48685,J00121:27:H3GGKBBXX:5:1115:27803:11407,J00121:27:H3GGKBBXX:5:1213:27164:48104,J00121:27:H3GGKBBXX:5:2209:20253:27373,J00121:27:H3GGKBBXX:5:2222:6441:2527,J00121:27:H3GGKBBXX:5:1123:27620:47946,J00121:27:H3GGKBBXX:5:2223:16214:21922,J00121:27:H3GGKBBXX:5:2209:13179:5411,J00121:27:H3GGKBBXX:5:2207:4117:16366,J00121:27:H3GGKBBXX:5:2112:5223:33440,J00121:27:H3GGKBBXX:5:2109:11424:47489,J00121:27:H3GGKBBXX:5:1120:14275:42689,J00121:27:H3GGKBBXX:5:1207:31314:35110,J00121:27:H3GGKBBXX:5:2203:21156:27883,J00121:27:H3GGKBBXX:5:1204:29518:45643,J00121:27:H3GGKBBXX:5:1203:6400:34073,J00121:27:H3GGKBBXX:5:2211:9496:4092,J00121:27:H3GGKBBXX:5:2225:9983:11618,J00121:27:H3GGKBBXX:5:2219:25692:23505,J00121:27:H3GGKBBXX:5:1120:15179:18511,J00121:27:H3GGKBBXX:5:1128:2727:14590,J00121:27:H3GGKBBXX:5:2213:21734:20621,J00121:27:H3GGKBBXX:5:2108:21197:32982,J00121:27:H3GGKBBXX:5:1119:30076:16084;sequence=TACAATTGGTTTTATAGAAATTCTTAATAATAATAATAATAACAAATAATAAATAATAATAATAATAAATAATAATAAATAATAATTTTACCA;start=65821;subtype=IES;support_ref=2;support_variant=52;type=IES;
scaffold51_119_with_IES	MILORD	internal_eliminated_sequence	66535	66561	.	.	.	ID=MILORD.119.66535.66561;Name=MILORD.119.66535.66561;bounded_by_ta=TRUE;common_boundary=Both;end=66561;ies_id=IESPGM.PTET51.1.119.61709;ies_left_dist=0;ies_min_dist=0;ies_right_dist=0;junction_seq=tcaaataaatttattTActttctatttatatg;read_names=J00121:27:H3GGKBBXX:5:2213:21643:32244,J00121:27:H3GGKBBXX:5:2103:31061:10581,J00121:27:H3GGKBBXX:5:2101:4411:4919,J00121:27:H3GGKBBXX:5:1211:21125:46434,J00121:27:H3GGKBBXX:5:2216:20172:43761,J00121:27:H3GGKBBXX:5:1213:16924:28147,J00121:27:H3GGKBBXX:5:1227:7233:32771,J00121:27:H3GGKBBXX:5:1211:21349:46504,J00121:27:H3GGKBBXX:5:2227:23754:41950,J00121:27:H3GGKBBXX:5:2114:26545:41124,J00121:27:H3GGKBBXX:5:1225:28716:38838,J00121:27:H3GGKBBXX:5:2207:19157:41721,J00121:27:H3GGKBBXX:5:2222:22820:28657,J00121:27:H3GGKBBXX:5:1110:3336:40649,J00121:27:H3GGKBBXX:5:2111:19471:3934,J00121:27:H3GGKBBXX:5:1102:12652:3653,J00121:27:H3GGKBBXX:5:2207:18233:12339,J00121:27:H3GGKBBXX:5:1223:2503:27496,J00121:27:H3GGKBBXX:5:2109:21653:35532,J00121:27:H3GGKBBXX:5:2120:12256:2897,J00121:27:H3GGKBBXX:5:2209:2260:36464,J00121:27:H3GGKBBXX:5:2115:31213:30609,J00121:27:H3GGKBBXX:5:2115:22293:26301,J00121:27:H3GGKBBXX:5:2122:22912:3881,J00121:27:H3GGKBBXX:5:1226:11901:18036,J00121:27:H3GGKBBXX:5:2224:21491:20867,J00121:27:H3GGKBBXX:5:2209:13951:34389,J00121:27:H3GGKBBXX:5:1225:19542:28287,J00121:27:H3GGKBBXX:5:1114:14955:32930,J00121:27:H3GGKBBXX:5:2214:23470:15223,J00121:27:H3GGKBBXX:5:2104:12845:48122,J00121:27:H3GGKBBXX:5:1122:8105:21061,J00121:27:H3GGKBBXX:5:2201:30330:3793,J00121:27:H3GGKBBXX:5:1227:19715:12972,J00121:27:H3GGKBBXX:5:1211:18568:48755,J00121:27:H3GGKBBXX:5:1215:26798:27672,J00121:27:H3GGKBBXX:5:1107:8856:14590,J00121:27:H3GGKBBXX:5:1217:29356:31822,J00121:27:H3GGKBBXX:5:1118:14072:38609,J00121:27:H3GGKBBXX:5:2223:30817:8154,J00121:27:H3GGKBBXX:5:1120:21176:33193,J00121:27:H3GGKBBXX:5:1206:28280:12163,J00121:27:H3GGKBBXX:5:2112:29975:14326,J00121:27:H3GGKBBXX:5:1111:6522:22467,J00121:27:H3GGKBBXX:5:1221:24596:24208,J00121:27:H3GGKBBXX:5:1222:27184:6572,J00121:27:H3GGKBBXX:5:1202:18101:40561,J00121:27:H3GGKBBXX:5:1112:22993:36306,J00121:27:H3GGKBBXX:5:2126:22293:16207,J00121:27:H3GGKBBXX:5:2210:11322:35848,J00121:27:H3GGKBBXX:5:2121:18873:39225,J00121:27:H3GGKBBXX:5:2221:5731:12339,J00121:27:H3GGKBBXX:5:2117:6289:6519,J00121:27:H3GGKBBXX:5:1121:20161:33580,J00121:27:H3GGKBBXX:5:1107:20649:47401,J00121:27:H3GGKBBXX:5:2110:11190:1402,J00121:27:H3GGKBBXX:5:2201:16082:32455,J00121:27:H3GGKBBXX:5:1105:5974:5728,J00121:27:H3GGKBBXX:5:1120:3092:20603,J00121:27:H3GGKBBXX:5:2207:5528:41071,J00121:27:H3GGKBBXX:5:2219:22658:36499,J00121:27:H3GGKBBXX:5:1220:10805:25140,J00121:27:H3GGKBBXX:5:2106:29274:20006,J00121:27:H3GGKBBXX:5:2219:7588:27654;sequence=TATACTTAAATCCTCTCATTCGATCTC;start=66535;subtype=IES;support_ref=0;support_variant=64;type=IES;
scaffold51_119_with_IES	MILORD	internal_eliminated_sequence	66783	66868	.	.	.	ID=MILORD.119.66783.66868;Name=MILORD.119.66783.66868;bounded_by_ta=TRUE;common_boundary=Both;end=66868;ies_id=IESPGM.PTET51.1.119.61930;ies_left_dist=0;ies_min_dist=0;ies_right_dist=0;junction_seq=ccttcaagtactctgTAttaatgacagattat;read_names=J00121:27:H3GGKBBXX:5:1216:19187:47049,J00121:27:H3GGKBBXX:5:1216:19207:47014,J00121:27:H3GGKBBXX:5:1116:18903:21096,J00121:27:H3GGKBBXX:5:1225:20486:22467,J00121:27:H3GGKBBXX:5:1106:2087:1947,J00121:27:H3GGKBBXX:5:1220:22039:46680,J00121:27:H3GGKBBXX:5:1207:21836:2158,J00121:27:H3GGKBBXX:5:2213:17706:35339,J00121:27:H3GGKBBXX:5:1207:5852:26476,J00121:27:H3GGKBBXX:5:2221:22465:10669,J00121:27:H3GGKBBXX:5:2201:18203:34125,J00121:27:H3GGKBBXX:5:2217:2706:22643,J00121:27:H3GGKBBXX:5:2228:9354:31664,J00121:27:H3GGKBBXX:5:1219:15057:24454,J00121:27:H3GGKBBXX:5:2228:9090:32297,J00121:27:H3GGKBBXX:5:1112:14022:43972,J00121:27:H3GGKBBXX:5:1128:22891:33316,J00121:27:H3GGKBBXX:5:2221:17218:11565,J00121:27:H3GGKBBXX:5:2106:23805:14361,J00121:27:H3GGKBBXX:5:2212:18040:10880,J00121:27:H3GGKBBXX:5:1112:13504:18704,J00121:27:H3GGKBBXX:5:1117:13362:19548,J00121:27:H3GGKBBXX:5:2215:23196:29870,J00121:27:H3GGKBBXX:5:1123:20405:35866,J00121:27:H3GGKBBXX:5:1221:23074:10739,J00121:27:H3GGKBBXX:5:1221:17076:14906,J00121:27:H3GGKBBXX:5:1226:7202:19601,J00121:27:H3GGKBBXX:5:2118:16559:40139,J00121:27:H3GGKBBXX:5:1109:29751:48192,J00121:27:H3GGKBBXX:5:1121:8186:42794,J00121:27:H3GGKBBXX:5:2124:28696:7293,J00121:27:H3GGKBBXX:5:2215:23287:29993,J00121:27:H3GGKBBXX:5:2122:7791:44183,J00121:27:H3GGKBBXX:5:2201:17218:19302,J00121:27:H3GGKBBXX:5:1216:25692:47770,J00121:27:H3GGKBBXX:5:1204:15859:41141,J00121:27:H3GGKBBXX:5:1217:26900:32103,J00121:27:H3GGKBBXX:5:1221:19745:13025,J00121:27:H3GGKBBXX:5:1214:8836:25210,J00121:27:H3GGKBBXX:5:1103:27549:35620;sequence=TACAGTTAGTTTGTAAATTGATTTTAGAATACTACTGCTTCCCTCAAAAAAATTGAATAATAATAAAAATAATCATGACTTATCTG;start=66783;subtype=IES;support_ref=4;support_variant=40;type=IES;
scaffold51_119_with_IES	MILORD	internal_eliminated_sequence	69604	69640	.	.	.	ID=MILORD.119.69604.69640;Name=MILORD.119.69604.69640;bounded_by_ta=TRUE;common_boundary=Both;end=69640;ies_id=IESPGM.PTET51.1.119.64665;ies_left_dist=0;ies_min_dist=0;ies_right_dist=0;junction_seq=tttctggaataagatTAacacaaatataaagt;read_names=J00121:27:H3GGKBBXX:5:1123:21044:998,J00121:27:H3GGKBBXX:5:1120:22140:20656,J00121:27:H3GGKBBXX:5:2120:24677:2756,J00121:27:H3GGKBBXX:5:1119:12114:8172,J00121:27:H3GGKBBXX:5:1125:11941:9702,J00121:27:H3GGKBBXX:5:2121:29356:24155,J00121:27:H3GGKBBXX:5:2213:18101:43339,J00121:27:H3GGKBBXX:5:1209:29650:34266,J00121:27:H3GGKBBXX:5:1102:5335:28041,J00121:27:H3GGKBBXX:5:2119:3579:29079,J00121:27:H3GGKBBXX:5:2219:17645:12198,J00121:27:H3GGKBBXX:5:1223:4208:11565,J00121:27:H3GGKBBXX:5:2218:22587:41159,J00121:27:H3GGKBBXX:5:1205:27732:13359,J00121:27:H3GGKBBXX:5:2125:30259:22274,J00121:27:H3GGKBBXX:5:1121:21491:27901,J00121:27:H3GGKBBXX:5:1121:22709:2756,J00121:27:H3GGKBBXX:5:1205:5365:23874,J00121:27:H3GGKBBXX:5:2126:27448:30907,J00121:27:H3GGKBBXX:5:2118:29386:45660,J00121:27:H3GGKBBXX:5:1115:6532:18159,J00121:27:H3GGKBBXX:5:1112:18081:26705,J00121:27:H3GGKBBXX:5:2106:24860:2334,J00121:27:H3GGKBBXX:5:1123:27143:4110,J00121:27:H3GGKBBXX:5:2214:9648:5376,J00121:27:H3GGKBBXX:5:2208:4533:2844,J00121:27:H3GGKBBXX:5:1110:24799:17632,J00121:27:H3GGKBBXX:5:2121:19177:4057,J00121:27:H3GGKBBXX:5:2102:12368:41915,J00121:27:H3GGKBBXX:5:1115:19684:25615,J00121:27:H3GGKBBXX:5:1210:3275:39629,J00121:27:H3GGKBBXX:5:1119:25936:24736,J00121:27:H3GGKBBXX:5:1210:6279:16911,J00121:27:H3GGKBBXX:5:2210:25002:13623,J00121:27:H3GGKBBXX:5:1205:12124:9209,J00121:27:H3GGKBBXX:5:1112:24251:48087,J00121:27:H3GGKBBXX:5:1227:10348:11477,J00121:27:H3GGKBBXX:5:2112:24911:37238,J00121:27:H3GGKBBXX:5:2221:12418:33387,J00121:27:H3GGKBBXX:5:2201:8217:6976,J00121:27:H3GGKBBXX:5:1223:18000:11724,J00121:27:H3GGKBBXX:5:1215:11079:8523,J00121:27:H3GGKBBXX:5:2106:10531:20164,J00121:27:H3GGKBBXX:5:1105:29873:14854,J00121:27:H3GGKBBXX:5:2106:10581:20111,J00121:27:H3GGKBBXX:5:1112:28686:30450,J00121:27:H3GGKBBXX:5:2222:31700:4549,J00121:27:H3GGKBBXX:5:2119:26606:17526,J00121:27:H3GGKBBXX:5:1215:9394:41053,J00121:27:H3GGKBBXX:5:1105:17706:47366,J00121:27:H3GGKBBXX:5:2221:13514:9403;sequence=TATAGTTGGATTGTAAGAGATATATTGAATTCAACTG;start=69604;subtype=IES;support_ref=0;support_variant=51;type=IES;
scaffold51_119_with_IES	MILORD	internal_eliminated_sequence	72225	72252	.	.	.	ID=MILORD.119.72225.72252;Name=MILORD.119.72225.72252;bounded_by_ta=TRUE;common_boundary=Both;end=72252;ies_id=IESPGM.PTET51.1.119.67249;ies_left_dist=0;ies_min_dist=0;ies_right_dist=0;junction_seq=gttctactgaaatttTAcattaagactagcat;read_names=J00121:27:H3GGKBBXX:5:1227:23683:41968,J00121:27:H3GGKBBXX:5:1119:27346:19935,J00121:27:H3GGKBBXX:5:2215:24068:17632,J00121:27:H3GGKBBXX:5:2125:6644:31329,J00121:27:H3GGKBBXX:5:2217:15757:26406,J00121:27:H3GGKBBXX:5:2126:25723:7275,J00121:27:H3GGKBBXX:5:1121:22617:8471,J00121:27:H3GGKBBXX:5:2207:30776:10370,J00121:27:H3GGKBBXX:5:1206:20567:29501,J00121:27:H3GGKBBXX:5:1118:16965:15451,J00121:27:H3GGKBBXX:5:2221:8684:2756,J00121:27:H3GGKBBXX:5:1228:13941:35145,J00121:27:H3GGKBBXX:5:2119:28239:30978,J00121:27:H3GGKBBXX:5:1123:20831:44693,J00121:27:H3GGKBBXX:5:1109:19857:22538,J00121:27:H3GGKBBXX:5:1120:19339:9543,J00121:27:H3GGKBBXX:5:1218:26260:29800,J00121:27:H3GGKBBXX:5:1118:6959:20937,J00121:27:H3GGKBBXX:5:1208:25794:12216,J00121:27:H3GGKBBXX:5:2117:32187:30749,J00121:27:H3GGKBBXX:5:1203:27093:24806,J00121:27:H3GGKBBXX:5:1208:27093:17245,J00121:27:H3GGKBBXX:5:2227:25388:36692,J00121:27:H3GGKBBXX:5:2228:16437:46504,J00121:27:H3GGKBBXX:5:1104:24931:15891,J00121:27:H3GGKBBXX:5:1108:12337:6202,J00121:27:H3GGKBBXX:5:1215:13261:5763,J00121:27:H3GGKBBXX:5:1223:4777:4884,J00121:27:H3GGKBBXX:5:2218:10328:35954,J00121:27:H3GGKBBXX:5:2103:12388:22819,J00121:27:H3GGKBBXX:5:1219:11901:28481,J00121:27:H3GGKBBXX:5:1108:9090:22977,J00121:27:H3GGKBBXX:5:1227:22323:31558,J00121:27:H3GGKBBXX:5:1217:19715:35198,J00121:27:H3GGKBBXX:5:1204:10896:23856,J00121:27:H3GGKBBXX:5:1128:22181:26740,J00121:27:H3GGKBBXX:5:1224:21339:3688,J00121:27:H3GGKBBXX:5:1118:20730:43286,J00121:27:H3GGKBBXX:5:2108:2757:27232,J00121:27:H3GGKBBXX:5:1126:25773:26213,J00121:27:H3GGKBBXX:5:1206:20557:29518,J00121:27:H3GGKBBXX:5:2109:24353:48016,J00121:27:H3GGKBBXX:5:2205:29295:43427,J00121:27:H3GGKBBXX:5:2217:26798:2985,J00121:27:H3GGKBBXX:5:2223:26859:24155,J00121:27:H3GGKBBXX:5:2114:26839:47084,J00121:27:H3GGKBBXX:5:1223:16264:15539,J00121:27:H3GGKBBXX:5:2123:25266:3424,J00121:27:H3GGKBBXX:5:1201:11150:43075,J00121:27:H3GGKBBXX:5:2103:22587:27127,J00121:27:H3GGKBBXX:5:2218:21745:32033,J00121:27:H3GGKBBXX:5:2202:22972:21324,J00121:27:H3GGKBBXX:5:1217:28574:13306;sequence=TACAGTCTAATTCAATCGAGTTCAACTG;start=72225;subtype=IES;support_ref=6;support_variant=53;type=IES;
scaffold51_119_with_IES	MILORD	internal_eliminated_sequence	72786	72900	.	.	.	ID=MILORD.119.72786.72900;Name=MILORD.119.72786.72900;bounded_by_ta=TRUE;common_boundary=Both;end=72900;ies_id=IESPGM.PTET51.1.119.67782;ies_left_dist=0;ies_min_dist=0;ies_right_dist=0;junction_seq=aaagtaatatcatatTAtgagtaatttagaat;read_names=J00121:27:H3GGKBBXX:5:2208:14854:21957,J00121:27:H3GGKBBXX:5:1227:13849:40051,J00121:27:H3GGKBBXX:5:1203:20151:6132,J00121:27:H3GGKBBXX:5:2226:15919:10932,J00121:27:H3GGKBBXX:5:2125:29965:16559,J00121:27:H3GGKBBXX:5:1224:20040:39277,J00121:27:H3GGKBBXX:5:2115:16620:43480,J00121:27:H3GGKBBXX:5:2225:31883:36798,J00121:27:H3GGKBBXX:5:2103:28899:9754,J00121:27:H3GGKBBXX:5:1221:22861:37941,J00121:27:H3GGKBBXX:5:2225:32248:33316,J00121:27:H3GGKBBXX:5:2206:18700:25738,J00121:27:H3GGKBBXX:5:1117:17107:18441,J00121:27:H3GGKBBXX:5:2103:4208:7240,J00121:27:H3GGKBBXX:5:1201:3133:25421,J00121:27:H3GGKBBXX:5:1227:24962:14361,J00121:27:H3GGKBBXX:5:2214:14215:32806,J00121:27:H3GGKBBXX:5:2219:4523:21219,J00121:27:H3GGKBBXX:5:2216:17797:34090,J00121:27:H3GGKBBXX:5:1221:29995:47419,J00121:27:H3GGKBBXX:5:1117:13585:31576,J00121:27:H3GGKBBXX:5:2211:17036:5868,J00121:27:H3GGKBBXX:5:1227:23977:46416,J00121:27:H3GGKBBXX:5:1122:17949:5868,J00121:27:H3GGKBBXX:5:1115:9414:17526,J00121:27:H3GGKBBXX:5:2108:28584:35374,J00121:27:H3GGKBBXX:5:1209:24282:11003,J00121:27:H3GGKBBXX:5:1223:19634:38820,J00121:27:H3GGKBBXX:5:1118:23257:16084,J00121:27:H3GGKBBXX:5:1211:24099:36007,J00121:27:H3GGKBBXX:5:2209:15909:28498,J00121:27:H3GGKBBXX:5:1106:15473:42618,J00121:27:H3GGKBBXX:5:2108:12824:27127,J00121:27:H3GGKBBXX:5:2102:19309:17614,J00121:27:H3GGKBBXX:5:2227:24890:11812,J00121:27:H3GGKBBXX:5:2227:13129:7715,J00121:27:H3GGKBBXX:5:2225:3508:14994,J00121:27:H3GGKBBXX:5:2123:25601:19056,J00121:27:H3GGKBBXX:5:1119:3031:42513,J00121:27:H3GGKBBXX:5:2216:7162:25615,J00121:27:H3GGKBBXX:5:1104:23368:1859,J00121:27:H3GGKBBXX:5:1122:21410:24243,J00121:27:H3GGKBBXX:5:1112:22161:5464,J00121:27:H3GGKBBXX:5:1126:10795:45801,J00121:27:H3GGKBBXX:5:1221:10064:10704,J00121:27:H3GGKBBXX:5:1111:21684:4778,J00121:27:H3GGKBBXX:5:1220:25601:40332,J00121:27:H3GGKBBXX:5:1123:27854:2774,J00121:27:H3GGKBBXX:5:1226:7101:15733,J00121:27:H3GGKBBXX:5:1113:26463:1947,J00121:27:H3GGKBBXX:5:1105:9587:4884,J00121:27:H3GGKBBXX:5:2108:5233:3811,J00121:27:H3GGKBBXX:5:2112:12134:34301,J00121:27:H3GGKBBXX:5:1116:1276:34829,J00121:27:H3GGKBBXX:5:2118:25510:29061,J00121:27:H3GGKBBXX:5:1201:12672:16559,J00121:27:H3GGKBBXX:5:2119:15595:24894,J00121:27:H3GGKBBXX:5:1104:5792:36956,J00121:27:H3GGKBBXX:5:1222:25033:21236,J00121:27:H3GGKBBXX:5:1209:10490:47419,J00121:27:H3GGKBBXX:5:1108:27803:30995,J00121:27:H3GGKBBXX:5:2201:16823:29483,J00121:27:H3GGKBBXX:5:1128:18406:33035;sequence=TACAGCTGTTAAATTAAACTATTTTAAAGTGTGAATCTATTTAGATATTAATAATTTATATACTAGAGAGTTCTTTTGATTTATGAATAAAAATTGAAAATTTGAGAATTGAATG;start=72786;subtype=IES;support_ref=0;support_variant=63;type=IES;
scaffold51_119_with_IES	MILORD	internal_eliminated_sequence	75997	76055	.	.	.	ID=MILORD.119.75997.76055;Name=MILORD.119.75997.76055;bounded_by_ta=TRUE;common_boundary=Both;end=76055;ies_id=IESPGM.PTET51.1.119.70878;ies_left_dist=0;ies_min_dist=0;ies_right_dist=0;junction_seq=aagagtttaagttgcTAgacacaaaaactaat;read_names=J00121:27:H3GGKBBXX:5:1110:20141:41774,J00121:27:H3GGKBBXX:5:1227:23236:15451,J00121:27:H3GGKBBXX:5:2126:16934:46627,J00121:27:H3GGKBBXX:5:2221:13453:34688,J00121:27:H3GGKBBXX:5:1227:8075:13763,J00121:27:H3GGKBBXX:5:2210:23713:41880,J00121:27:H3GGKBBXX:5:1203:6847:35550,J00121:27:H3GGKBBXX:5:1216:28168:18546,J00121:27:H3GGKBBXX:5:1219:5649:8365,J00121:27:H3GGKBBXX:5:1126:20628:6114,J00121:27:H3GGKBBXX:5:1102:10145:27338,J00121:27:H3GGKBBXX:5:2208:10612:14396,J00121:27:H3GGKBBXX:5:1112:12317:22731,J00121:27:H3GGKBBXX:5:2218:23510:16207,J00121:27:H3GGKBBXX:5:2217:3945:11319,J00121:27:H3GGKBBXX:5:1211:6471:39330,J00121:27:H3GGKBBXX:5:1110:14742:3442,J00121:27:H3GGKBBXX:5:1221:28615:12040,J00121:27:H3GGKBBXX:5:2205:11749:10141,J00121:27:H3GGKBBXX:5:2103:4543:6097,J00121:27:H3GGKBBXX:5:1108:8978:11179,J00121:27:H3GGKBBXX:5:2211:10977:11513,J00121:27:H3GGKBBXX:5:1221:6035:16629,J00121:27:H3GGKBBXX:5:1206:27367:18599,J00121:27:H3GGKBBXX:5:1123:27904:1842,J00121:27:H3GGKBBXX:5:2221:13727:9104,J00121:27:H3GGKBBXX:5:1204:20689:19935,J00121:27:H3GGKBBXX:5:2113:13626:27496,J00121:27:H3GGKBBXX:5:1217:17716:14361,J00121:27:H3GGKBBXX:5:1113:30472:39629,J00121:27:H3GGKBBXX:5:1223:13606:4145,J00121:27:H3GGKBBXX:5:1123:21389:1173,J00121:27:H3GGKBBXX:5:2213:15696:43779,J00121:27:H3GGKBBXX:5:1218:19421:19812,J00121:27:H3GGKBBXX:5:1127:17513:43726,J00121:27:H3GGKBBXX:5:1117:12652:32560,J00121:27:H3GGKBBXX:5:2220:23104:29149,J00121:27:H3GGKBBXX:5:2227:14154:41880,J00121:27:H3GGKBBXX:5:1228:28747:23944,J00121:27:H3GGKBBXX:5:1223:29823:25597,J00121:27:H3GGKBBXX:5:1204:12855:12339,J00121:27:H3GGKBBXX:5:1205:24880:16542,J00121:27:H3GGKBBXX:5:1127:17492:43726,J00121:27:H3GGKBBXX:5:2105:4848:1631,J00121:27:H3GGKBBXX:5:2228:21947:35550,J00121:27:H3GGKBBXX:5:1106:15960:1508,J00121:27:H3GGKBBXX:5:1103:16772:35409,J00121:27:H3GGKBBXX:5:1123:6573:10704,J00121:27:H3GGKBBXX:5:1211:17218:5130;sequence=TATACTCACTTTTAATTTCAAGGTCTTTTTAAGTAGAATATTTAAAATTGTACGAAGTA;start=75997;subtype=IES;support_ref=4;support_variant=49;type=IES;
scaffold51_119_with_IES	MILORD	internal_eliminated_sequence	77369	77413	.	.	.	ID=MILORD.119.77369.77413;Name=MILORD.119.77369.77413;bounded_by_ta=TRUE;common_boundary=Both;end=77413;ies_id=IESPGM.PTET51.1.119.72191;ies_left_dist=0;ies_min_dist=0;ies_right_dist=0;junction_seq=aaaaaacctttctgaTAacataaacaatcagt;read_names=J00121:27:H3GGKBBXX:5:2201:30360:43234,J00121:27:H3GGKBBXX:5:1127:15899:1648,J00121:27:H3GGKBBXX:5:1115:26656:7943,J00121:27:H3GGKBBXX:5:1217:16407:16243,J00121:27:H3GGKBBXX:5:2105:27174:17139,J00121:27:H3GGKBBXX:5:2109:14357:24085,J00121:27:H3GGKBBXX:5:2123:9902:7468,J00121:27:H3GGKBBXX:5:1228:13047:48122,J00121:27:H3GGKBBXX:5:1117:16802:37572,J00121:27:H3GGKBBXX:5:2119:21907:26160,J00121:27:H3GGKBBXX:5:1111:16660:37994,J00121:27:H3GGKBBXX:5:1125:10744:39172,J00121:27:H3GGKBBXX:5:2212:17188:29976,J00121:27:H3GGKBBXX:5:1111:20780:5429,J00121:27:H3GGKBBXX:5:1228:15422:12321,J00121:27:H3GGKBBXX:5:1203:18873:30749,J00121:27:H3GGKBBXX:5:1222:17736:15416,J00121:27:H3GGKBBXX:5:1207:22658:47190,J00121:27:H3GGKBBXX:5:1108:23794:8084,J00121:27:H3GGKBBXX:5:2107:3356:32490,J00121:27:H3GGKBBXX:5:1123:19451:3090,J00121:27:H3GGKBBXX:5:1228:6745:34248,J00121:27:H3GGKBBXX:5:1215:19147:26371,J00121:27:H3GGKBBXX:5:2109:11931:46539,J00121:27:H3GGKBBXX:5:2118:16792:34846,J00121:27:H3GGKBBXX:5:1213:6827:39207,J00121:27:H3GGKBBXX:5:2108:15747:22590;sequence=TACAGGCTATAAATAGAATTAATTATGTAAATTCAATTTTGGATG;start=77369;subtype=IES;support_ref=3;support_variant=27;type=IES;
scaffold51_119_with_IES	MILORD	internal_eliminated_sequence	78100	78217	.	.	.	ID=MILORD.119.78100.78217;Name=MILORD.119.78100.78217;bounded_by_ta=TRUE;common_boundary=Both;end=78217;ies_id=IESPGM.PTET51.1.119.72877;ies_left_dist=0;ies_min_dist=0;ies_right_dist=0;junction_seq=gaaacattgtctaagTActttacaatacttct;read_names=J00121:27:H3GGKBBXX:5:1103:15057:25333,J00121:27:H3GGKBBXX:5:2214:24058:9772,J00121:27:H3GGKBBXX:5:1116:17340:47964,J00121:27:H3GGKBBXX:5:1222:17574:41792,J00121:27:H3GGKBBXX:5:1121:6431:48087,J00121:27:H3GGKBBXX:5:1103:14905:47014,J00121:27:H3GGKBBXX:5:1123:24677:28112,J00121:27:H3GGKBBXX:5:1214:23206:47964,J00121:27:H3GGKBBXX:5:1220:29224:28147,J00121:27:H3GGKBBXX:5:1109:9059:47155,J00121:27:H3GGKBBXX:5:1228:3681:39453,J00121:27:H3GGKBBXX:5:1101:7872:28006,J00121:27:H3GGKBBXX:5:2121:21176:46346,J00121:27:H3GGKBBXX:5:1222:13433:35673,J00121:27:H3GGKBBXX:5:1209:20720:25755,J00121:27:H3GGKBBXX:5:2115:3437:26863,J00121:27:H3GGKBBXX:5:1101:21085:19003,J00121:27:H3GGKBBXX:5:1101:13514:33387,J00121:27:H3GGKBBXX:5:2211:3183:33352,J00121:27:H3GGKBBXX:5:1227:24972:35901,J00121:27:H3GGKBBXX:5:2201:19837:40543,J00121:27:H3GGKBBXX:5:2119:17787:41423,J00121:27:H3GGKBBXX:5:1113:5578:30644,J00121:27:H3GGKBBXX:5:1227:8603:8277,J00121:27:H3GGKBBXX:5:1123:24677:28147,J00121:27:H3GGKBBXX:5:2101:30228:44271,J00121:27:H3GGKBBXX:5:1110:24089:48931,J00121:27:H3GGKBBXX:5:1112:22343:28674,J00121:27:H3GGKBBXX:5:1112:2960:37642,J00121:27:H3GGKBBXX:5:1115:23064:26195,J00121:27:H3GGKBBXX:5:1109:24099:34670,J00121:27:H3GGKBBXX:5:1121:24251:17069,J00121:27:H3GGKBBXX:5:2219:26403:11477,J00121:27:H3GGKBBXX:5:2113:3315:17157,J00121:27:H3GGKBBXX:5:1217:12662:35743,J00121:27:H3GGKBBXX:5:1205:9394:4163,J00121:27:H3GGKBBXX:5:2113:24647:1261,J00121:27:H3GGKBBXX:5:1123:25773:24138,J00121:27:H3GGKBBXX:5:2213:13575:32683,J00121:27:H3GGKBBXX:5:1123:6999:16928,J00121:27:H3GGKBBXX:5:1108:22333:16207,J00121:27:H3GGKBBXX:5:2123:29406:7011,J00121:27:H3GGKBBXX:5:2228:14712:39787,J00121:27:H3GGKBBXX:5:1221:14641:15539,J00121:27:H3GGKBBXX:5:2222:3650:9578,J00121:27:H3GGKBBXX:5:1205:27265:24472,J00121:27:H3GGKBBXX:5:1114:17421:14449,J00121:27:H3GGKBBXX:5:2206:13535:44535,J00121:27:H3GGKBBXX:5:1102:27407:21729,J00121:27:H3GGKBBXX:5:1110:13869:4145,J00121:27:H3GGKBBXX:5:1220:7060:30890,J00121:27:H3GGKBBXX:5:2205:5832:44763,J00121:27:H3GGKBBXX:5:1228:20618:31136,J00121:27:H3GGKBBXX:5:2111:3153:28622,J00121:27:H3GGKBBXX:5:2121:15534:25281,J00121:27:H3GGKBBXX:5:1215:27549:32068,J00121:27:H3GGKBBXX:5:1120:28899:23786;sequence=TACAATCTAGAATATTAAAATATTGATAGAAAATAGTAATCCCTTGATTAATCTTTTTTATGGAAAGTCAAATAGAATAATTTAAAGATAAAAAGAGCAACGAGAAACCTTCTTAATG;start=78100;subtype=IES;support_ref=4;support_variant=57;type=IES;
scaffold51_119_with_IES	MILORD	internal_eliminated_sequence	79408	79512	.	.	.	ID=MILORD.119.79408.79512;Name=MILORD.119.79408.79512;bounded_by_ta=TRUE;common_boundary=Both;end=79512;ies_id=IESPGM.PTET51.1.119.74067;ies_left_dist=0;ies_min_dist=0;ies_right_dist=0;junction_seq=ccttctttattcagtTAacaagttcaataatg;read_names=J00121:27:H3GGKBBXX:5:2120:15980:14379,J00121:27:H3GGKBBXX:5:1201:11931:24947,J00121:27:H3GGKBBXX:5:2216:26108:8646,J00121:27:H3GGKBBXX:5:2106:30168:38996,J00121:27:H3GGKBBXX:5:2126:13230:42038,J00121:27:H3GGKBBXX:5:2108:5467:7099,J00121:27:H3GGKBBXX:5:1225:7172:11706,J00121:27:H3GGKBBXX:5:2205:25915:37994,J00121:27:H3GGKBBXX:5:1222:6786:38996,J00121:27:H3GGKBBXX:5:1117:14316:6185,J00121:27:H3GGKBBXX:5:1221:14032:20674,J00121:27:H3GGKBBXX:5:1212:29985:30310,J00121:27:H3GGKBBXX:5:1213:23175:25896,J00121:27:H3GGKBBXX:5:1112:17553:45203,J00121:27:H3GGKBBXX:5:2110:26819:46346,J00121:27:H3GGKBBXX:5:1108:17908:13324,J00121:27:H3GGKBBXX:5:1102:31304:2914,J00121:27:H3GGKBBXX:5:2103:12317:13834,J00121:27:H3GGKBBXX:5:1219:6279:35022,J00121:27:H3GGKBBXX:5:2224:15077:42530,J00121:27:H3GGKBBXX:5:2123:25398:36921,J00121:27:H3GGKBBXX:5:2115:10693:48860,J00121:27:H3GGKBBXX:5:2213:18994:23118,J00121:27:H3GGKBBXX:5:1105:2463:2985,J00121:27:H3GGKBBXX:5:2207:19745:39436,J00121:27:H3GGKBBXX:5:2223:3082:19038,J00121:27:H3GGKBBXX:5:1227:9952:13464,J00121:27:H3GGKBBXX:5:1125:20344:18845,J00121:27:H3GGKBBXX:5:1114:24769:27074,J00121:27:H3GGKBBXX:5:1224:16894:13394,J00121:27:H3GGKBBXX:5:2204:6776:15240,J00121:27:H3GGKBBXX:5:1120:22617:39594,J00121:27:H3GGKBBXX:5:2111:13474:32824,J00121:27:H3GGKBBXX:5:2202:28392:16120,J00121:27:H3GGKBBXX:5:1204:3752:17913,J00121:27:H3GGKBBXX:5:2223:17990:32209,J00121:27:H3GGKBBXX:5:2102:25834:33422,J00121:27:H3GGKBBXX:5:2222:25926:47506,J00121:27:H3GGKBBXX:5:1108:18203:13341,J00121:27:H3GGKBBXX:5:1214:1560:17632,J00121:27:H3GGKBBXX:5:2110:10480:48315,J00121:27:H3GGKBBXX:5:2114:13636:8770,J00121:27:H3GGKBBXX:5:2111:30330:33686,J00121:27:H3GGKBBXX:5:2217:4452:47717,J00121:27:H3GGKBBXX:5:2222:25398:47717,J00121:27:H3GGKBBXX:5:1114:19898:24683,J00121:27:H3GGKBBXX:5:2206:2920:40280,J00121:27:H3GGKBBXX:5:1126:19329:15504,J00121:27:H3GGKBBXX:5:1128:25723:45994,J00121:27:H3GGKBBXX:5:2113:4858:36886,J00121:27:H3GGKBBXX:5:2101:2930:8541,J00121:27:H3GGKBBXX:5:2101:31710:25562,J00121:27:H3GGKBBXX:5:2223:12895:1121,J00121:27:H3GGKBBXX:5:2210:28706:18810,J00121:27:H3GGKBBXX:5:1103:2991:44447,J00121:27:H3GGKBBXX:5:1126:14519:27531,J00121:27:H3GGKBBXX:5:2105:18385:9227,J00121:27:H3GGKBBXX:5:1127:13687:40684,J00121:27:H3GGKBBXX:5:2228:20892:13711,J00121:27:H3GGKBBXX:5:1101:18791:16436,J00121:27:H3GGKBBXX:5:1222:27773:28868,J00121:27:H3GGKBBXX:5:2205:10825:4637,J00121:27:H3GGKBBXX:5:2220:8724:8840,J00121:27:H3GGKBBXX:5:1228:24342:44412,J00121:27:H3GGKBBXX:5:2228:20577:19355,J00121:27:H3GGKBBXX:5:2216:17888:27356,J00121:27:H3GGKBBXX:5:1125:8755:23593,J00121:27:H3GGKBBXX:5:2201:13129:17526,J00121:27:H3GGKBBXX:5:1123:27874:39770,J00121:27:H3GGKBBXX:5:2109:19654:43216,J00121:27:H3GGKBBXX:5:1104:24708:15082,J00121:27:H3GGKBBXX:5:2212:5183:29079,J00121:27:H3GGKBBXX:5:1203:13545:38468,J00121:27:H3GGKBBXX:5:1111:9049:35286;sequence=TACAGTGAGTAAGTACTTTTTTAAAGAGATTCCATTATCAATACGATTATACACTATCCTTTATAATATATAAGGAAATTCAGAAAATAATTCTGAGTTTGGCAA;start=79408;subtype=IES;support_ref=2;support_variant=74;type=IES;
scaffold51_119_with_IES	MILORD	internal_eliminated_sequence	81207	81214	.	.	.	ID=MILORD.119.81207.81214;Name=MILORD.119.81207.81214;bounded_by_ta=TRUE;common_boundary=None;end=81214;ies_id=IESPGM.PTET51.1.119.74067;ies_left_dist=-1799;ies_min_dist=1702;ies_right_dist=-1702;junction_seq=tatgttaattatataTAtagttcaaaaaagga;read_names=J00121:27:H3GGKBBXX:5:2202:19684:24736;sequence=TATAATTG;start=81207;subtype=MAC;support_ref=58;support_variant=1;type=CRYPTIC;
scaffold51_119_with_IES	MILORD	internal_eliminated_sequence	81209	81214	.	.	.	ID=MILORD.119.81209.81214;Name=MILORD.119.81209.81214;bounded_by_ta=TRUE;common_boundary=None;end=81214;ies_id=IESPGM.PTET51.1.119.74067;ies_left_dist=-1801;ies_min_dist=1702;ies_right_dist=-1702;junction_seq=tgttaattatatataTAtagttcaaaaaagga;read_names=J00121:27:H3GGKBBXX:5:2104:26575:24296;sequence=TAATTG;start=81209;subtype=MAC;support_ref=59;support_variant=1;type=CRYPTIC;
scaffold51_119_with_IES	MILORD	internal_eliminated_sequence	83007	83032	.	.	.	ID=MILORD.119.83007.83032;Name=MILORD.119.83007.83032;bounded_by_ta=TRUE;common_boundary=Both;end=83032;ies_id=IESPGM.PTET51.1.119.77561;ies_left_dist=0;ies_min_dist=0;ies_right_dist=0;junction_seq=taatagaagggattgTAatattagctttgtga;read_names=J00121:27:H3GGKBBXX:5:2112:27154:22450,J00121:27:H3GGKBBXX:5:1103:6289:39893,J00121:27:H3GGKBBXX:5:1110:21136:17966,J00121:27:H3GGKBBXX:5:1216:14478:22327,J00121:27:H3GGKBBXX:5:1207:14763:31646,J00121:27:H3GGKBBXX:5:2226:2818:41124,J00121:27:H3GGKBBXX:5:2120:22272:18880,J00121:27:H3GGKBBXX:5:2116:29883:33897,J00121:27:H3GGKBBXX:5:2101:24535:29378,J00121:27:H3GGKBBXX:5:2213:7649:39189,J00121:27:H3GGKBBXX:5:1121:9151:16049,J00121:27:H3GGKBBXX:5:1123:22526:10071,J00121:27:H3GGKBBXX:5:2125:15067:42161,J00121:27:H3GGKBBXX:5:1101:13595:8875,J00121:27:H3GGKBBXX:5:1113:10724:35550,J00121:27:H3GGKBBXX:5:1107:16376:47876,J00121:27:H3GGKBBXX:5:2101:19319:29554,J00121:27:H3GGKBBXX:5:1217:7009:23171,J00121:27:H3GGKBBXX:5:1125:12723:43515,J00121:27:H3GGKBBXX:5:1218:8694:10616,J00121:27:H3GGKBBXX:5:1101:29173:8646,J00121:27:H3GGKBBXX:5:1107:19847:16260,J00121:27:H3GGKBBXX:5:2120:19695:26617,J00121:27:H3GGKBBXX:5:1222:20923:20269,J00121:27:H3GGKBBXX:5:1222:15148:20076,J00121:27:H3GGKBBXX:5:1202:28392:28182,J00121:27:H3GGKBBXX:5:2208:19715:16805,J00121:27:H3GGKBBXX:5:2110:7456:39383,J00121:27:H3GGKBBXX:5:2111:18994:19179,J00121:27:H3GGKBBXX:5:1110:10774:23188,J00121:27:H3GGKBBXX:5:1121:9729:25703,J00121:27:H3GGKBBXX:5:2208:14154:43392,J00121:27:H3GGKBBXX:5:2218:3762:38011,J00121:27:H3GGKBBXX:5:1218:14884:45607,J00121:27:H3GGKBBXX:5:1107:3518:27074,J00121:27:H3GGKBBXX:5:1124:22780:44236,J00121:27:H3GGKBBXX:5:2203:32329:33844,J00121:27:H3GGKBBXX:5:2217:6756:6343,J00121:27:H3GGKBBXX:5:1113:8684:12427,J00121:27:H3GGKBBXX:5:2226:19238:43304,J00121:27:H3GGKBBXX:5:1217:9435:14748,J00121:27:H3GGKBBXX:5:1113:14346:8348,J00121:27:H3GGKBBXX:5:2213:31020:32595,J00121:27:H3GGKBBXX:5:2219:6411:28428,J00121:27:H3GGKBBXX:5:1206:5436:37290,J00121:27:H3GGKBBXX:5:1210:18335:9491,J00121:27:H3GGKBBXX:5:2210:21937:45766,J00121:27:H3GGKBBXX:5:2102:29082:18089,J00121:27:H3GGKBBXX:5:1226:30675:47331,J00121:27:H3GGKBBXX:5:2215:22100:9754,J00121:27:H3GGKBBXX:5:2223:28351:46223,J00121:27:H3GGKBBXX:5:1122:10835:31171,J00121:27:H3GGKBBXX:5:2115:6715:9332;sequence=TACACAAGAAATATCGAAATCGTCTA;start=83007;subtype=IES;support_ref=0;support_variant=53;type=IES;
scaffold51_119_with_IES	MILORD	internal_eliminated_sequence	83970	83997	.	.	.	ID=MILORD.119.83970.83997;Name=MILORD.119.83970.83997;bounded_by_ta=TRUE;common_boundary=RIGHT;end=83997;ies_id=IESPGM.PTET51.1.119.78500;ies_left_dist=2;ies_min_dist=0;ies_right_dist=0;junction_seq=agaaatatctaggagTActactcaccaaatta;read_names=J00121:27:H3GGKBBXX:5:2125:13271:15487,J00121:27:H3GGKBBXX:5:1121:6015:40825,J00121:27:H3GGKBBXX:5:1112:29721:40086,J00121:27:H3GGKBBXX:5:1210:21684:23557,J00121:27:H3GGKBBXX:5:2104:18335:27320,J00121:27:H3GGKBBXX:5:2106:7902:12515,J00121:27:H3GGKBBXX:5:2113:19187:20568,J00121:27:H3GGKBBXX:5:1114:13920:18441,J00121:27:H3GGKBBXX:5:1225:30178:15627,J00121:27:H3GGKBBXX:5:2218:20547:19970,J00121:27:H3GGKBBXX:5:2116:26250:25386,J00121:27:H3GGKBBXX:5:2103:10571:40244,J00121:27:H3GGKBBXX:5:2125:23155:32965,J00121:27:H3GGKBBXX:5:2219:23399:22977,J00121:27:H3GGKBBXX:5:1112:25702:12445,J00121:27:H3GGKBBXX:5:1101:12205:37378,J00121:27:H3GGKBBXX:5:1102:4503:23012,J00121:27:H3GGKBBXX:5:2217:8866:6554,J00121:27:H3GGKBBXX:5:1224:24180:23206,J00121:27:H3GGKBBXX:5:2221:16396:34864,J00121:27:H3GGKBBXX:5:2209:8075:2650,J00121:27:H3GGKBBXX:5:2116:31416:19953,J00121:27:H3GGKBBXX:5:1110:13332:42425,J00121:27:H3GGKBBXX:5:2225:13433:42108,J00121:27:H3GGKBBXX:5:1216:18944:45185,J00121:27:H3GGKBBXX:5:1110:10277:23733,J00121:27:H3GGKBBXX:5:1207:13951:14941,J00121:27:H3GGKBBXX:5:2208:26606:14396,J00121:27:H3GGKBBXX:5:2128:10348:38908,J00121:27:H3GGKBBXX:5:1211:14062:32648,J00121:27:H3GGKBBXX:5:2110:21339:42161,J00121:27:H3GGKBBXX:5:2206:9404:30802,J00121:27:H3GGKBBXX:5:1203:23389:40297,J00121:27:H3GGKBBXX:5:1116:27417:37994,J00121:27:H3GGKBBXX:5:2126:4310:25808,J00121:27:H3GGKBBXX:5:2209:16224:13500,J00121:27:H3GGKBBXX:5:2201:19806:46539,J00121:27:H3GGKBBXX:5:1207:23906:39330,J00121:27:H3GGKBBXX:5:1204:21318:47893,J00121:27:H3GGKBBXX:5:2220:20740:24525,J00121:27:H3GGKBBXX:5:2226:10703:10721,J00121:27:H3GGKBBXX:5:1221:10541:19970,J00121:27:H3GGKBBXX:5:2219:15189:42267,J00121:27:H3GGKBBXX:5:1201:3762:22010;sequence=TATATAGAAGTACCAAGTAATAGTGTTA;start=83970;subtype=PARTIAL_EXTERNAL;support_ref=15;support_variant=44;type=ALTERNATIVE;
scaffold51_119_with_IES	MILORD	internal_eliminated_sequence	83972	83997	.	.	.	ID=MILORD.119.83972.83997;Name=MILORD.119.83972.83997;bounded_by_ta=TRUE;common_boundary=Both;end=83997;ies_id=IESPGM.PTET51.1.119.78500;ies_left_dist=0;ies_min_dist=0;ies_right_dist=0;junction_seq=aaatatctaggagtaTActactcaccaaatta;read_names=J00121:27:H3GGKBBXX:5:2225:14722:39453,J00121:27:H3GGKBBXX:5:1112:22485:21465,J00121:27:H3GGKBBXX:5:2215:9993:33756,J00121:27:H3GGKBBXX:5:1217:16975:12796,J00121:27:H3GGKBBXX:5:2217:15321:26705,J00121:27:H3GGKBBXX:5:1213:18873:4971,J00121:27:H3GGKBBXX:5:2204:17442:46803,J00121:27:H3GGKBBXX:5:1223:29072:7873,J00121:27:H3GGKBBXX:5:2220:31497:39717,J00121:27:H3GGKBBXX:5:2103:9222:23487,J00121:27:H3GGKBBXX:5:2214:15605:13130,J00121:27:H3GGKBBXX:5:1122:19542:26107,J00121:27:H3GGKBBXX:5:1128:7466:8840,J00121:27:H3GGKBBXX:5:1228:24261:37660,J00121:27:H3GGKBBXX:5:2116:15605:11513,J00121:27:H3GGKBBXX:5:1101:23429:34706,J00121:27:H3GGKBBXX:5:1127:18781:8752,J00121:27:H3GGKBBXX:5:1202:9435:5816,J00121:27:H3GGKBBXX:5:1218:26362:48192,J00121:27:H3GGKBBXX:5:1212:27630:15293,J00121:27:H3GGKBBXX:5:1113:26900:32244,J00121:27:H3GGKBBXX:5:2223:24799:19812,J00121:27:H3GGKBBXX:5:1227:9516:24630,J00121:27:H3GGKBBXX:5:1203:1489:41211,J00121:27:H3GGKBBXX:5:1203:8420:7293,J00121:27:H3GGKBBXX:5:1227:17239:35374,J00121:27:H3GGKBBXX:5:1115:29406:22168,J00121:27:H3GGKBBXX:5:1104:11018:12146,J00121:27:H3GGKBBXX:5:1210:28584:17298,J00121:27:H3GGKBBXX:5:1211:12479:42143,J00121:27:H3GGKBBXX:5:1128:19583:4444,J00121:27:H3GGKBBXX:5:2218:15250:45783,J00121:27:H3GGKBBXX:5:1217:20314:18405,J00121:27:H3GGKBBXX:5:2224:19055:41651,J00121:27:H3GGKBBXX:5:1204:23784:35040,J00121:27:H3GGKBBXX:5:1108:3762:27531,J00121:27:H3GGKBBXX:5:1124:24931:4004,J00121:27:H3GGKBBXX:5:1215:19887:23118,J00121:27:H3GGKBBXX:5:1208:14468:11935,J00121:27:H3GGKBBXX:5:2206:17320:13042,J00121:27:H3GGKBBXX:5:1112:5548:20146,J00121:27:H3GGKBBXX:5:1204:27113:38345,J00121:27:H3GGKBBXX:5:2219:32644:36745,J00121:27:H3GGKBBXX:5:1114:5751:10229,J00121:27:H3GGKBBXX:5:1112:25022:37255,J00121:27:H3GGKBBXX:5:1203:22678:9561,J00121:27:H3GGKBBXX:5:2118:23094:31417,J00121:27:H3GGKBBXX:5:2102:29650:27514,J00121:27:H3GGKBBXX:5:1211:11576:35233,J00121:27:H3GGKBBXX:5:2202:6208:3741,J00121:27:H3GGKBBXX:5:1220:8440:2053;sequence=TATAGAAGTACCAAGTAATAGTGTTA;start=83972;subtype=IES;support_ref=12;support_variant=51;type=IES;
scaffold51_119_with_IES	MILORD	internal_eliminated_sequence	84715	84781	.	.	.	ID=MILORD.119.84715.84781;Name=MILORD.119.84715.84781;bounded_by_ta=TRUE;common_boundary=Both;end=84781;ies_id=IESPGM.PTET51.1.119.79217;ies_left_dist=0;ies_min_dist=0;ies_right_dist=0;junction_seq=gatgttcaagattaaTAacagaaataagaaaa;read_names=J00121:27:H3GGKBBXX:5:2205:14407:15487,J00121:27:H3GGKBBXX:5:2208:13342:34600,J00121:27:H3GGKBBXX:5:2224:10764:32068,J00121:27:H3GGKBBXX:5:1108:2980:35708,J00121:27:H3GGKBBXX:5:1211:20791:1930,J00121:27:H3GGKBBXX:5:1105:4087:37871,J00121:27:H3GGKBBXX:5:2216:6928:11354,J00121:27:H3GGKBBXX:5:1124:17005:26951,J00121:27:H3GGKBBXX:5:1112:18994:46680,J00121:27:H3GGKBBXX:5:2223:7882:42864,J00121:27:H3GGKBBXX:5:1107:23581:2299,J00121:27:H3GGKBBXX:5:1214:4005:43040,J00121:27:H3GGKBBXX:5:1223:16873:36851,J00121:27:H3GGKBBXX:5:1202:17300:9491,J00121:27:H3GGKBBXX:5:2104:4949:45273,J00121:27:H3GGKBBXX:5:1123:4422:11724,J00121:27:H3GGKBBXX:5:2104:9597:33141,J00121:27:H3GGKBBXX:5:1210:27752:33510,J00121:27:H3GGKBBXX:5:1223:16275:36833,J00121:27:H3GGKBBXX:5:2223:23013:41510,J00121:27:H3GGKBBXX:5:1111:23104:31400,J00121:27:H3GGKBBXX:5:1211:11962:22538,J00121:27:H3GGKBBXX:5:1225:16021:17649,J00121:27:H3GGKBBXX:5:1201:8420:14432,J00121:27:H3GGKBBXX:5:2110:2189:47841,J00121:27:H3GGKBBXX:5:2206:3275:20322,J00121:27:H3GGKBBXX:5:2217:15250:44552,J00121:27:H3GGKBBXX:5:2115:10399:14836,J00121:27:H3GGKBBXX:5:1217:8014:16612,J00121:27:H3GGKBBXX:5:1217:2991:12515,J00121:27:H3GGKBBXX:5:2124:10622:8471;sequence=TACAGTAAAAGCATTCATCTATTTTAACAATCCTGAAATGAATAAAAAAAGATTAGTTTATTAAGTG;start=84715;subtype=IES;support_ref=2;support_variant=31;type=IES;
scaffold51_119_with_IES	MILORD	internal_eliminated_sequence	85093	85290	.	.	.	ID=MILORD.119.85093.85290;Name=MILORD.119.85093.85290;bounded_by_ta=TRUE;common_boundary=Both;end=85290;ies_id=IESPGM.PTET51.1.119.79528;ies_left_dist=0;ies_min_dist=0;ies_right_dist=0;junction_seq=tgaaaaggtaactagTAatataaatcaagtac;read_names=J00121:27:H3GGKBBXX:5:2228:1753:19373,J00121:27:H3GGKBBXX:5:2202:22952:11864,J00121:27:H3GGKBBXX:5:2115:19228:47788,J00121:27:H3GGKBBXX:5:1115:20811:17755,J00121:27:H3GGKBBXX:5:2214:11769:35567,J00121:27:H3GGKBBXX:5:1104:7222:27479,J00121:27:H3GGKBBXX:5:1115:20791:43603,J00121:27:H3GGKBBXX:5:1115:3721:10968,J00121:27:H3GGKBBXX:5:2104:21115:5446,J00121:27:H3GGKBBXX:5:1117:27681:43058,J00121:27:H3GGKBBXX:5:2212:18274:21834,J00121:27:H3GGKBBXX:5:2218:27346:20217,J00121:27:H3GGKBBXX:5:1219:8115:40526,J00121:27:H3GGKBBXX:5:2202:20709:33369,J00121:27:H3GGKBBXX:5:2113:17817:19074,J00121:27:H3GGKBBXX:5:2221:30066:30978,J00121:27:H3GGKBBXX:5:2125:20354:33563,J00121:27:H3GGKBBXX:5:1108:29569:17491,J00121:27:H3GGKBBXX:5:2123:12104:46065,J00121:27:H3GGKBBXX:5:2222:10855:46504,J00121:27:H3GGKBBXX:5:2206:16711:15258,J00121:27:H3GGKBBXX:5:2102:23023:41282,J00121:27:H3GGKBBXX:5:2215:3153:46170,J00121:27:H3GGKBBXX:5:1215:24495:16682,J00121:27:H3GGKBBXX:5:2106:19958:5728,J00121:27:H3GGKBBXX:5:1114:30391:6536,J00121:27:H3GGKBBXX:5:2220:20395:46821,J00121:27:H3GGKBBXX:5:1203:6390:37396,J00121:27:H3GGKBBXX:5:1111:17919:48614,J00121:27:H3GGKBBXX:5:2216:29620:16418,J00121:27:H3GGKBBXX:5:1107:10957:11759,J00121:27:H3GGKBBXX:5:2119:5152:48790,J00121:27:H3GGKBBXX:5:2205:9161:20709,J00121:27:H3GGKBBXX:5:1107:30391:49054,J00121:27:H3GGKBBXX:5:2120:24068:38416,J00121:27:H3GGKBBXX:5:1120:22029:17298,J00121:27:H3GGKBBXX:5:2226:21846:39172,J00121:27:H3GGKBBXX:5:1209:26321:40350,J00121:27:H3GGKBBXX:5:2106:5771:41211,J00121:27:H3GGKBBXX:5:2110:23338:40069,J00121:27:H3GGKBBXX:5:2105:18538:15856,J00121:27:H3GGKBBXX:5:1204:10531:10528,J00121:27:H3GGKBBXX:5:1117:8724:24771,J00121:27:H3GGKBBXX:5:2123:10998:4655,J00121:27:H3GGKBBXX:5:1225:27052:1314,J00121:27:H3GGKBBXX:5:1119:24840:40420,J00121:27:H3GGKBBXX:5:1118:27904:38838,J00121:27:H3GGKBBXX:5:1219:6674:30820,J00121:27:H3GGKBBXX:5:2118:13047:47278,J00121:27:H3GGKBBXX:5:1221:1925:3916,J00121:27:H3GGKBBXX:5:2214:20659:35215,J00121:27:H3GGKBBXX:5:1218:12652:23768,J00121:27:H3GGKBBXX:5:1102:27387:26652,J00121:27:H3GGKBBXX:5:2123:13606:46557,J00121:27:H3GGKBBXX:5:2115:28757:15100;sequence=TATACTATTAGATAAGAATAACTTTTAAGAATAGATATAAAGATGAAGAGGAAGTGTAATAATTGAAATTATTCAAAATCTTCAATATATTACATTTGTGTAATAAGCTATTTTAATTTTTATATTGTATTTTTTATTTACTCTTATTACATTGATAATTGACAAATCCATTCTTATATATTTTTTGTACTACTACTA;start=85093;subtype=IES;support_ref=2;support_variant=55;type=IES;
scaffold51_119_with_IES	MILORD	internal_eliminated_sequence	86996	87039	.	.	.	ID=MILORD.119.86996.87039;Name=MILORD.119.86996.87039;bounded_by_ta=TRUE;common_boundary=None;end=87039;ies_id=IESPGM.PTET51.1.119.82381;ies_left_dist=1148;ies_min_dist=1148;ies_right_dist=1170;junction_seq=acttttaccattaatTAtttctacttttaatt;read_names=J00121:27:H3GGKBBXX:5:2122:9394:48649;sequence=TATGAACAACCTATATTAACAAATTTCTTTTTCAAAATTGACTA;start=86996;subtype=MAC;support_ref=127;support_variant=1;type=CRYPTIC;
scaffold51_119_with_IES	MILORD	internal_eliminated_sequence	88144	88209	.	.	.	ID=MILORD.119.88144.88209;Name=MILORD.119.88144.88209;bounded_by_ta=TRUE;common_boundary=Both;end=88209;ies_id=IESPGM.PTET51.1.119.82381;ies_left_dist=0;ies_min_dist=0;ies_right_dist=0;junction_seq=caagctttgagtctgTAatttaataattgttg;read_names=J00121:27:H3GGKBBXX:5:2222:13250:22485,J00121:27:H3GGKBBXX:5:1108:25611:25931,J00121:27:H3GGKBBXX:5:2117:29112:28797,J00121:27:H3GGKBBXX:5:2227:23358:37150,J00121:27:H3GGKBBXX:5:1221:13474:35145,J00121:27:H3GGKBBXX:5:2206:16224:6712,J00121:27:H3GGKBBXX:5:2214:23196:34618,J00121:27:H3GGKBBXX:5:2114:19786:7644,J00121:27:H3GGKBBXX:5:1114:18497:45291,J00121:27:H3GGKBBXX:5:1112:15716:5270,J00121:27:H3GGKBBXX:5:2227:24413:45695;sequence=TATAGGCATTGCTTGTGTAAATTAATAATAATATTAATAAAATAAATTAAATTTTCAGCTTTACTA;start=88144;subtype=IES;support_ref=0;support_variant=11;type=IES;
scaffold51_119_with_IES	MILORD	internal_eliminated_sequence	88237	88263	.	.	.	ID=MILORD.119.88237.88263;Name=MILORD.119.88237.88263;bounded_by_ta=TRUE;common_boundary=Both;end=88263;ies_id=IESPGM.PTET51.1.119.82408;ies_left_dist=0;ies_min_dist=0;ies_right_dist=0;junction_seq=tgttgtagaataaatTAaactaatgaataata;read_names=J00121:27:H3GGKBBXX:5:2124:19512:37097,J00121:27:H3GGKBBXX:5:2207:11708:39119,J00121:27:H3GGKBBXX:5:2101:10033:39945,J00121:27:H3GGKBBXX:5:2204:4726:26705,J00121:27:H3GGKBBXX:5:1115:6228:8664,J00121:27:H3GGKBBXX:5:1127:20395:17456,J00121:27:H3GGKBBXX:5:2227:20344:9420,J00121:27:H3GGKBBXX:5:2212:16559:25052;sequence=TATAGTTTGTATTATAAAATTAGTCTG;start=88237;subtype=IES;support_ref=0;support_variant=8;type=IES;
scaffold51_119_with_IES	MILORD	internal_eliminated_sequence	90619	90666	.	.	.	ID=MILORD.119.90619.90666;Name=MILORD.119.90619.90666;bounded_by_ta=TRUE;common_boundary=None;end=90666;ies_id=IESPGM.PTET51.1.119.85522;ies_left_dist=759;ies_min_dist=759;ies_right_dist=777;junction_seq=atataaatatttgatTAtttgacgcagcaact;read_names=J00121:27:H3GGKBBXX:5:2222:30736:35479,J00121:27:H3GGKBBXX:5:1225:5731:45396;sequence=TATAGAGGGGATGCAGTGCTACCTTATTAATTTAATTAAAATTTGCTA;start=90619;subtype=MAC;support_ref=210;support_variant=2;type=CRYPTIC;
scaffold51_119_with_IES	MILORD	internal_eliminated_sequence	91378	91443	.	.	.	ID=MILORD.119.91378.91443;Name=MILORD.119.91378.91443;bounded_by_ta=TRUE;common_boundary=Both;end=91443;ies_id=IESPGM.PTET51.1.119.85522;ies_left_dist=0;ies_min_dist=0;ies_right_dist=0;junction_seq=aatatgtatttttgaTAtacagagattaaata;read_names=J00121:27:H3GGKBBXX:5:1118:12895:14871,J00121:27:H3GGKBBXX:5:1126:20709:35092,J00121:27:H3GGKBBXX:5:1118:23074:11477,J00121:27:H3GGKBBXX:5:2118:19278:18968,J00121:27:H3GGKBBXX:5:2116:12916:23944,J00121:27:H3GGKBBXX:5:2204:4584:24771,J00121:27:H3GGKBBXX:5:2103:15595:20603,J00121:27:H3GGKBBXX:5:2228:19634:27391,J00121:27:H3GGKBBXX:5:2106:25946:12304,J00121:27:H3GGKBBXX:5:1221:1144:23979,J00121:27:H3GGKBBXX:5:2219:18802:19267,J00121:27:H3GGKBBXX:5:1102:17736:22942,J00121:27:H3GGKBBXX:5:2120:10338:23452,J00121:27:H3GGKBBXX:5:2202:23561:41264,J00121:27:H3GGKBBXX:5:2219:14458:36147,J00121:27:H3GGKBBXX:5:1115:10460:2316,J00121:27:H3GGKBBXX:5:2203:26362:15381,J00121:27:H3GGKBBXX:5:2214:3752:13447,J00121:27:H3GGKBBXX:5:1223:14671:37712,J00121:27:H3GGKBBXX:5:2224:13027:1138,J00121:27:H3GGKBBXX:5:1217:10115:11882,J00121:27:H3GGKBBXX:5:2219:13190:4760,J00121:27:H3GGKBBXX:5:2115:16021:19337,J00121:27:H3GGKBBXX:5:1120:20841:20621,J00121:27:H3GGKBBXX:5:1121:16356:7187,J00121:27:H3GGKBBXX:5:2112:27103:33651,J00121:27:H3GGKBBXX:5:1122:17330:3248,J00121:27:H3GGKBBXX:5:1218:26200:37572,J00121:27:H3GGKBBXX:5:2116:18629:24243,J00121:27:H3GGKBBXX:5:2224:3762:12374,J00121:27:H3GGKBBXX:5:2201:4756:2035,J00121:27:H3GGKBBXX:5:1218:16549:31962,J00121:27:H3GGKBBXX:5:1222:29792:43902,J00121:27:H3GGKBBXX:5:2117:22658:19513,J00121:27:H3GGKBBXX:5:1226:3041:26529,J00121:27:H3GGKBBXX:5:1228:30188:41774,J00121:27:H3GGKBBXX:5:1213:19157:14080,J00121:27:H3GGKBBXX:5:2205:20466:2105,J00121:27:H3GGKBBXX:5:1211:11251:40297,J00121:27:H3GGKBBXX:5:1228:30360:42073;sequence=TACATTCAAATAATGATTTATTTATGATTTGAGAAATTAAAATATCACAATAATGTAAATTAACAG;start=91378;subtype=IES;support_ref=2;support_variant=40;type=IES;
scaffold51_119_with_IES	MILORD	internal_eliminated_sequence	92818	92845	.	.	.	ID=MILORD.119.92818.92845;Name=MILORD.119.92818.92845;bounded_by_ta=TRUE;common_boundary=None;end=92845;ies_id=IESPGM.PTET51.1.119.87934;ies_left_dist=1038;ies_min_dist=1038;ies_right_dist=1097;junction_seq=actaccactttctttTActtttttatagtata;read_names=J00121:27:H3GGKBBXX:5:2222:9952:19759;sequence=TATTAATAAAATAGGAGAGAGAGACCTA;start=92818;subtype=MAC;support_ref=118;support_variant=1;type=CRYPTIC;
scaffold51_119_with_IES	MILORD	internal_eliminated_sequence	93856	93942	.	.	.	ID=MILORD.119.93856.93942;Name=MILORD.119.93856.93942;bounded_by_ta=TRUE;common_boundary=Both;end=93942;ies_id=IESPGM.PTET51.1.119.87934;ies_left_dist=0;ies_min_dist=0;ies_right_dist=0;junction_seq=tctacatgacttatgTAatagtagaagtacaa;read_names=J00121:27:H3GGKBBXX:5:2116:20983:15135,J00121:27:H3GGKBBXX:5:2208:19948:15135,J00121:27:H3GGKBBXX:5:1106:23257:22344,J00121:27:H3GGKBBXX:5:2109:23551:23979,J00121:27:H3GGKBBXX:5:2120:10642:40332,J00121:27:H3GGKBBXX:5:2110:2280:36780,J00121:27:H3GGKBBXX:5:2205:7060:15100,J00121:27:H3GGKBBXX:5:2121:4381:40385,J00121:27:H3GGKBBXX:5:2223:7273:41704,J00121:27:H3GGKBBXX:5:1128:26707:45203,J00121:27:H3GGKBBXX:5:2108:28148:19566,J00121:27:H3GGKBBXX:5:2201:20699:8312,J00121:27:H3GGKBBXX:5:2219:27245:30591,J00121:27:H3GGKBBXX:5:1203:30827:7468,J00121:27:H3GGKBBXX:5:1205:12134:25896,J00121:27:H3GGKBBXX:5:2209:11769:47700,J00121:27:H3GGKBBXX:5:1212:24840:13834,J00121:27:H3GGKBBXX:5:2110:32116:46065,J00121:27:H3GGKBBXX:5:1212:25022:23575,J00121:27:H3GGKBBXX:5:1124:28199:30696,J00121:27:H3GGKBBXX:5:1215:14225:39084,J00121:27:H3GGKBBXX:5:1105:24251:39822,J00121:27:H3GGKBBXX:5:2210:7578:27356,J00121:27:H3GGKBBXX:5:2122:17442:44412,J00121:27:H3GGKBBXX:5:1212:20029:28885,J00121:27:H3GGKBBXX:5:1109:2443:8893,J00121:27:H3GGKBBXX:5:1203:19613:44095,J00121:27:H3GGKBBXX:5:1204:18984:13218,J00121:27:H3GGKBBXX:5:1112:24028:47911,J00121:27:H3GGKBBXX:5:2224:7202:15873,J00121:27:H3GGKBBXX:5:1102:17634:25580,J00121:27:H3GGKBBXX:5:1228:19613:20357,J00121:27:H3GGKBBXX:5:1211:21440:41071,J00121:27:H3GGKBBXX:5:2228:10886:1015,J00121:27:H3GGKBBXX:5:1216:27539:6308,J00121:27:H3GGKBBXX:5:2120:18000:1631,J00121:27:H3GGKBBXX:5:1227:26342:46364,J00121:27:H3GGKBBXX:5:2212:30736:4708,J00121:27:H3GGKBBXX:5:1220:14296:48632,J00121:27:H3GGKBBXX:5:1215:25885:1859,J00121:27:H3GGKBBXX:5:1122:6644:46100,J00121:27:H3GGKBBXX:5:1209:7679:4708,J00121:27:H3GGKBBXX:5:1121:30716:32314,J00121:27:H3GGKBBXX:5:2219:31172:39260,J00121:27:H3GGKBBXX:5:1109:18182:44359,J00121:27:H3GGKBBXX:5:2215:2575:35884,J00121:27:H3GGKBBXX:5:1113:20395:39752,J00121:27:H3GGKBBXX:5:2101:23500:9332,J00121:27:H3GGKBBXX:5:1117:5720:40104,J00121:27:H3GGKBBXX:5:1127:13971:4989,J00121:27:H3GGKBBXX:5:2222:14966:47928,J00121:27:H3GGKBBXX:5:1224:22140:40913,J00121:27:H3GGKBBXX:5:2212:15625:21465,J00121:27:H3GGKBBXX:5:1219:8745:24243,J00121:27:H3GGKBBXX:5:2113:13788:9139,J00121:27:H3GGKBBXX:5:2111:25276:46979,J00121:27:H3GGKBBXX:5:1222:22526:41897,J00121:27:H3GGKBBXX:5:1124:7131:14766,J00121:27:H3GGKBBXX:5:1220:19136:31347,J00121:27:H3GGKBBXX:5:2205:9881:27021,J00121:27:H3GGKBBXX:5:1223:18812:12040,J00121:27:H3GGKBBXX:5:2219:3194:12058,J00121:27:H3GGKBBXX:5:1216:3265:22379,J00121:27:H3GGKBBXX:5:1209:3894:39365,J00121:27:H3GGKBBXX:5:1107:12053:33809,J00121:27:H3GGKBBXX:5:1124:17503:30345,J00121:27:H3GGKBBXX:5:2212:31375:5253,J00121:27:H3GGKBBXX:5:1207:15666:32226,J00121:27:H3GGKBBXX:5:2225:16407:38222,J00121:27:H3GGKBBXX:5:1117:14945:46768,J00121:27:H3GGKBBXX:5:1116:10541:20885,J00121:27:H3GGKBBXX:5:2102:22282:30081,J00121:27:H3GGKBBXX:5:1121:9283:45854,J00121:27:H3GGKBBXX:5:1214:20334:26213,J00121:27:H3GGKBBXX:5:2214:9902:46575,J00121:27:H3GGKBBXX:5:1212:3001:46926,J00121:27:H3GGKBBXX:5:2223:5751:48139,J00121:27:H3GGKBBXX:5:1116:21866:1824,J00121:27:H3GGKBBXX:5:2102:28341:38855,J00121:27:H3GGKBBXX:5:1205:22749:7468,J00121:27:H3GGKBBXX:5:2217:15158:9227,J00121:27:H3GGKBBXX:5:2221:2554:42706,J00121:27:H3GGKBBXX:5:1116:5639:43972,J00121:27:H3GGKBBXX:5:1109:25631:10493,J00121:27:H3GGKBBXX:5:1228:5842:20445,J00121:27:H3GGKBBXX:5:2117:2158:30345,J00121:27:H3GGKBBXX:5:1110:8166:37202,J00121:27:H3GGKBBXX:5:2214:18203:1209,J00121:27:H3GGKBBXX:5:1127:13707:14062,J00121:27:H3GGKBBXX:5:1127:19309:14062,J00121:27:H3GGKBBXX:5:1106:7973:29554,J00121:27:H3GGKBBXX:5:2218:17391:9825,J00121:27:H3GGKBBXX:5:1208:19928:7046,J00121:27:H3GGKBBXX:5:2216:6238:20322,J00121:27:H3GGKBBXX:5:1109:12033:28956;sequence=TACAATCCATTAAAAGCAATCGATATTATTATTAATCTGATATTTTAAGTCATTCACAGAATTCTACAAAATTGATTGTCTTGACTG;start=93856;subtype=IES;support_ref=0;support_variant=95;type=IES;
scaffold51_119_with_IES	MILORD	internal_eliminated_sequence	94545	94589	.	.	.	ID=MILORD.119.94545.94589;Name=MILORD.119.94545.94589;bounded_by_ta=TRUE;common_boundary=Both;end=94589;ies_id=IESPGM.PTET51.1.119.88536;ies_left_dist=0;ies_min_dist=0;ies_right_dist=0;junction_seq=aagtccctaagctgaTAttagaattagctttt;read_names=J00121:27:H3GGKBBXX:5:1120:15615:2035,J00121:27:H3GGKBBXX:5:1228:23500:17210,J00121:27:H3GGKBBXX:5:1223:9232:22731,J00121:27:H3GGKBBXX:5:1104:20851:46311,J00121:27:H3GGKBBXX:5:2209:2392:23399,J00121:27:H3GGKBBXX:5:1109:6005:30644,J00121:27:H3GGKBBXX:5:1108:18477:1543,J00121:27:H3GGKBBXX:5:1224:24261:33369,J00121:27:H3GGKBBXX:5:2211:5162:29008,J00121:27:H3GGKBBXX:5:1223:3305:34547,J00121:27:H3GGKBBXX:5:1104:8958:36816,J00121:27:H3GGKBBXX:5:2216:28858:45203,J00121:27:H3GGKBBXX:5:2107:9242:18986,J00121:27:H3GGKBBXX:5:2118:12388:1332,J00121:27:H3GGKBBXX:5:2225:28260:25738,J00121:27:H3GGKBBXX:5:2115:4685:31558,J00121:27:H3GGKBBXX:5:1215:23723:7855,J00121:27:H3GGKBBXX:5:1201:19076:39189,J00121:27:H3GGKBBXX:5:1103:22972:41440,J00121:27:H3GGKBBXX:5:2216:28361:11776,J00121:27:H3GGKBBXX:5:1118:14570:34688,J00121:27:H3GGKBBXX:5:1122:22090:19091,J00121:27:H3GGKBBXX:5:2214:8948:27865,J00121:27:H3GGKBBXX:5:1104:21958:41405,J00121:27:H3GGKBBXX:5:1117:14093:28340,J00121:27:H3GGKBBXX:5:1116:23145:7099,J00121:27:H3GGKBBXX:5:2209:10135:49124,J00121:27:H3GGKBBXX:5:2110:31456:9016,J00121:27:H3GGKBBXX:5:1213:24322:37308,J00121:27:H3GGKBBXX:5:1224:8887:15768,J00121:27:H3GGKBBXX:5:2222:4401:2791,J00121:27:H3GGKBBXX:5:1226:19268:22678,J00121:27:H3GGKBBXX:5:1205:24190:24911,J00121:27:H3GGKBBXX:5:2102:4016:3776,J00121:27:H3GGKBBXX:5:1124:8156:26248,J00121:27:H3GGKBBXX:5:2217:11414:45572,J00121:27:H3GGKBBXX:5:1228:8887:34442,J00121:27:H3GGKBBXX:5:1125:23642:27127,J00121:27:H3GGKBBXX:5:2215:16579:22801;sequence=TATAGTTGCAATTCTAAAATAATGGGAATTCCAATTAAACAACAA;start=94545;subtype=IES;support_ref=6;support_variant=39;type=IES;
scaffold51_119_with_IES	MILORD	internal_eliminated_sequence	95129	95313	.	.	.	ID=MILORD.119.95129.95313;Name=MILORD.119.95129.95313;bounded_by_ta=TRUE;common_boundary=Both;end=95313;ies_id=IESPGM.PTET51.1.119.89075;ies_left_dist=0;ies_min_dist=0;ies_right_dist=0;junction_seq=aattgtgtataatttTAttataaatatcataa;read_names=J00121:27:H3GGKBBXX:5:2103:30462:34969,J00121:27:H3GGKBBXX:5:1208:28280:6501,J00121:27:H3GGKBBXX:5:1113:26748:2264,J00121:27:H3GGKBBXX:5:1213:19674:16207,J00121:27:H3GGKBBXX:5:2205:3752:14854,J00121:27:H3GGKBBXX:5:1119:18446:38416,J00121:27:H3GGKBBXX:5:1215:7151:19373,J00121:27:H3GGKBBXX:5:1104:11566:4374,J00121:27:H3GGKBBXX:5:1106:25459:3407,J00121:27:H3GGKBBXX:5:2111:17492:43058,J00121:27:H3GGKBBXX:5:2203:15260:11337,J00121:27:H3GGKBBXX:5:2221:20111:10844,J00121:27:H3GGKBBXX:5:1125:14265:38697,J00121:27:H3GGKBBXX:5:1120:13930:33123,J00121:27:H3GGKBBXX:5:1116:27417:33316,J00121:27:H3GGKBBXX:5:2228:20283:29501,J00121:27:H3GGKBBXX:5:1108:2686:38082,J00121:27:H3GGKBBXX:5:1113:22191:44482,J00121:27:H3GGKBBXX:5:2116:6989:46205,J00121:27:H3GGKBBXX:5:2228:28737:34864,J00121:27:H3GGKBBXX:5:1125:16843:40350,J00121:27:H3GGKBBXX:5:1106:15300:28323,J00121:27:H3GGKBBXX:5:2107:14752:25685,J00121:27:H3GGKBBXX:5:2215:8582:17878,J00121:27:H3GGKBBXX:5:2219:20303:40543,J00121:27:H3GGKBBXX:5:2213:19329:41071,J00121:27:H3GGKBBXX:5:1102:17990:44025,J00121:27:H3GGKBBXX:5:1109:4584:40280,J00121:27:H3GGKBBXX:5:1225:8521:17280,J00121:27:H3GGKBBXX:5:1120:8775:27285,J00121:27:H3GGKBBXX:5:2226:25510:6027,J00121:27:H3GGKBBXX:5:1205:20770:4110,J00121:27:H3GGKBBXX:5:1219:20963:47981,J00121:27:H3GGKBBXX:5:2223:18629:12321,J00121:27:H3GGKBBXX:5:1214:4929:3846,J00121:27:H3GGKBBXX:5:1116:23865:28323,J00121:27:H3GGKBBXX:5:1224:16478:40596,J00121:27:H3GGKBBXX:5:1121:16833:27426,J00121:27:H3GGKBBXX:5:1114:22942:27883,J00121:27:H3GGKBBXX:5:2217:19380:31242,J00121:27:H3GGKBBXX:5:1218:26717:16454,J00121:27:H3GGKBBXX:5:2116:9161:29606,J00121:27:H3GGKBBXX:5:1206:20588:4567;sequence=TATTGTCATCAATAATTAAATTTATGATTTTATTTATTTGTTTTATATGATTGAATCATCTTTCACTGTGAATGGAATTTTGCAGTCCATACTTGAAAGGCATGAATGTTTAAATATTACTTCAAGGTTCAAGTATAATAAACACATATACGAAAATACTAATCAATTTTTTTCTGATAAAACAA;start=95129;subtype=IES;support_ref=2;support_variant=43;type=IES;
scaffold51_119_with_IES	MILORD	internal_eliminated_sequence	99907	99992	.	.	.	ID=MILORD.119.99907.99992;Name=MILORD.119.99907.99992;bounded_by_ta=TRUE;common_boundary=RIGHT;end=99992;ies_id=IESPGM.PTET51.1.119.93671;ies_left_dist=3;ies_min_dist=0;ies_right_dist=0;junction_seq=tttattaaaatagttTAttaataatatttact;read_names=J00121:27:H3GGKBBXX:5:2211:18771:33949;sequence=TATTATAGTTGAACCATTAATATTTTCTGTAAAATTCTGATTCTTCCGAATGCTTCCGTTTCTAAAATCGTTTTACCTCTCAAGTG;start=99907;subtype=PARTIAL_EXTERNAL;support_ref=2;support_variant=1;type=ALTERNATIVE;
scaffold51_119_with_IES	MILORD	internal_eliminated_sequence	99910	99992	.	.	.	ID=MILORD.119.99910.99992;Name=MILORD.119.99910.99992;bounded_by_ta=TRUE;common_boundary=Both;end=99992;ies_id=IESPGM.PTET51.1.119.93671;ies_left_dist=0;ies_min_dist=0;ies_right_dist=0;junction_seq=attaaaatagtttatTAttaataatatttact;read_names=J00121:27:H3GGKBBXX:5:1118:15788:35989,J00121:27:H3GGKBBXX:5:1227:10074:39383,J00121:27:H3GGKBBXX:5:1205:23074:41475,J00121:27:H3GGKBBXX:5:1204:23470:3793,J00121:27:H3GGKBBXX:5:2113:31030:25615,J00121:27:H3GGKBBXX:5:1222:5812:1965,J00121:27:H3GGKBBXX:5:2220:24302:46522,J00121:27:H3GGKBBXX:5:2119:4696:3688,J00121:27:H3GGKBBXX:5:1104:19218:32930,J00121:27:H3GGKBBXX:5:1211:23713:11390,J00121:27:H3GGKBBXX:5:1125:29031:2668,J00121:27:H3GGKBBXX:5:2105:30350:27637,J00121:27:H3GGKBBXX:5:2225:3528:2264,J00121:27:H3GGKBBXX:5:1105:13179:5833,J00121:27:H3GGKBBXX:5:2220:6816:30468,J00121:27:H3GGKBBXX:5:1221:27722:22696,J00121:27:H3GGKBBXX:5:2119:26545:29765,J00121:27:H3GGKBBXX:5:1109:17827:45326,J00121:27:H3GGKBBXX:5:1202:5528:9631,J00121:27:H3GGKBBXX:5:2226:7385:8734,J00121:27:H3GGKBBXX:5:1227:25083:40913,J00121:27:H3GGKBBXX:5:2215:5254:34160,J00121:27:H3GGKBBXX:5:2215:31568:6642,J00121:27:H3GGKBBXX:5:1128:8948:42987,J00121:27:H3GGKBBXX:5:2208:13738:42108,J00121:27:H3GGKBBXX:5:1220:9709:28059,J00121:27:H3GGKBBXX:5:1107:19238:30327,J00121:27:H3GGKBBXX:5:1120:18710:34231,J00121:27:H3GGKBBXX:5:1107:17147:26107,J00121:27:H3GGKBBXX:5:1110:11424:33035,J00121:27:H3GGKBBXX:5:2111:23267:24401,J00121:27:H3GGKBBXX:5:1219:6614:23048,J00121:27:H3GGKBBXX:5:2119:6725:3618,J00121:27:H3GGKBBXX:5:1211:29680:30521,J00121:27:H3GGKBBXX:5:2226:21795:39647,J00121:27:H3GGKBBXX:5:2203:6573:20867,J00121:27:H3GGKBBXX:5:1228:28767:20006,J00121:27:H3GGKBBXX:5:2206:16173:49247;sequence=TATAGTTGAACCATTAATATTTTCTGTAAAATTCTGATTCTTCCGAATGCTTCCGTTTCTAAAATCGTTTTACCTCTCAAGTG;start=99910;subtype=IES;support_ref=2;support_variant=38;type=IES;
scaffold51_119_with_IES	MILORD	internal_eliminated_sequence	100109	100167	.	.	.	ID=MILORD.119.100109.100167;Name=MILORD.119.100109.100167;bounded_by_ta=TRUE;common_boundary=Both;end=100167;ies_id=IESPGM.PTET51.1.119.93787;ies_left_dist=0;ies_min_dist=0;ies_right_dist=0;junction_seq=tttgaaatgtctagtTAacatgatttaagtga;read_names=J00121:27:H3GGKBBXX:5:1111:26474:35374,J00121:27:H3GGKBBXX:5:2119:14600:6290,J00121:27:H3GGKBBXX:5:1105:27935:44095,J00121:27:H3GGKBBXX:5:1102:29406:16506,J00121:27:H3GGKBBXX:5:2107:12469:3266,J00121:27:H3GGKBBXX:5:2212:7324:5394,J00121:27:H3GGKBBXX:5:2119:27509:4848,J00121:27:H3GGKBBXX:5:2203:31822:24595,J00121:27:H3GGKBBXX:5:2110:9222:4040,J00121:27:H3GGKBBXX:5:2217:27986:44675,J00121:27:H3GGKBBXX:5:1212:11982:17263,J00121:27:H3GGKBBXX:5:2227:25215:26125,J00121:27:H3GGKBBXX:5:2217:19329:18071,J00121:27:H3GGKBBXX:5:2225:9770:7486,J00121:27:H3GGKBBXX:5:1128:14418:1086,J00121:27:H3GGKBBXX:5:1208:30005:34213,J00121:27:H3GGKBBXX:5:1223:28493:33985,J00121:27:H3GGKBBXX:5:1112:8948:8277,J00121:27:H3GGKBBXX:5:2112:30340:39893,J00121:27:H3GGKBBXX:5:1221:26159:21852,J00121:27:H3GGKBBXX:5:2222:30188:27989,J00121:27:H3GGKBBXX:5:2110:14357:34143,J00121:27:H3GGKBBXX:5:1125:27428:44517,J00121:27:H3GGKBBXX:5:1220:12936:27742,J00121:27:H3GGKBBXX:5:2220:22546:25931,J00121:27:H3GGKBBXX:5:2108:17472:18441,J00121:27:H3GGKBBXX:5:2114:29792:29624,J00121:27:H3GGKBBXX:5:1207:23429:28270,J00121:27:H3GGKBBXX:5:2121:9272:40561,J00121:27:H3GGKBBXX:5:1206:8400:7433,J00121:27:H3GGKBBXX:5:2224:29812:21324,J00121:27:H3GGKBBXX:5:1207:23368:28375,J00121:27:H3GGKBBXX:5:1116:16914:40192,J00121:27:H3GGKBBXX:5:1120:11190:33053,J00121:27:H3GGKBBXX:5:2207:29406:22309,J00121:27:H3GGKBBXX:5:1207:9171:4620,J00121:27:H3GGKBBXX:5:1201:13504:11636,J00121:27:H3GGKBBXX:5:1226:24018:15293,J00121:27:H3GGKBBXX:5:2220:15382:23997,J00121:27:H3GGKBBXX:5:2203:24779:1455,J00121:27:H3GGKBBXX:5:1202:5325:47120,J00121:27:H3GGKBBXX:5:2219:20628:29606;sequence=TATTGTCGATTTATTTAAGTGAAAATCAATTATATCGGCAACAATTATTGTTTAAACAA;start=100109;subtype=IES;support_ref=0;support_variant=42;type=IES;
scaffold51_119_with_IES	MILORD	internal_eliminated_sequence	102965	103009	.	.	.	ID=MILORD.119.102965.103009;Name=MILORD.119.102965.103009;bounded_by_ta=TRUE;common_boundary=Both;end=103009;ies_id=IESPGM.PTET51.1.119.96584;ies_left_dist=0;ies_min_dist=0;ies_right_dist=0;junction_seq=taactgacaatgttcTAtctcctagcaaatta;read_names=J00121:27:H3GGKBBXX:5:2223:4472:30063,J00121:27:H3GGKBBXX:5:2109:12652:11495,J00121:27:H3GGKBBXX:5:1218:21095:27391,J00121:27:H3GGKBBXX:5:2219:16589:45115,J00121:27:H3GGKBBXX:5:2211:23541:27338,J00121:27:H3GGKBBXX:5:2228:31081:34530,J00121:27:H3GGKBBXX:5:1124:29011:21342,J00121:27:H3GGKBBXX:5:2119:20567:40227,J00121:27:H3GGKBBXX:5:1227:15148:18107,J00121:27:H3GGKBBXX:5:1110:20760:23892,J00121:27:H3GGKBBXX:5:1108:26748:48649,J00121:27:H3GGKBBXX:5:2217:23784:8242,J00121:27:H3GGKBBXX:5:2208:9861:25931,J00121:27:H3GGKBBXX:5:2217:20638:33949,J00121:27:H3GGKBBXX:5:2107:8917:45467,J00121:27:H3GGKBBXX:5:1228:29944:9737,J00121:27:H3GGKBBXX:5:1108:4300:17280;sequence=TATAGTTTACAATTTAACAATATCTAAAATCTCATTTCCTAACTG;start=102965;subtype=IES;support_ref=4;support_variant=17;type=IES;
scaffold51_119_with_IES	MILORD	internal_eliminated_sequence	103193	103277	.	.	.	ID=MILORD.119.103193.103277;Name=MILORD.119.103193.103277;bounded_by_ta=TRUE;common_boundary=Both;end=103277;ies_id=IESPGM.PTET51.1.119.96767;ies_left_dist=0;ies_min_dist=0;ies_right_dist=0;junction_seq=tttcagtatctttgtTAtcagcaccttagatt;read_names=J00121:27:H3GGKBBXX:5:2222:4797:31435,J00121:27:H3GGKBBXX:5:1102:12702:25966,J00121:27:H3GGKBBXX:5:2115:27448:36358,J00121:27:H3GGKBBXX:5:1112:9983:24208,J00121:27:H3GGKBBXX:5:1209:22181:21113,J00121:27:H3GGKBBXX:5:2215:16396:21535,J00121:27:H3GGKBBXX:5:2216:10551:19179,J00121:27:H3GGKBBXX:5:1109:3407:33141,J00121:27:H3GGKBBXX:5:1202:29173:14062,J00121:27:H3GGKBBXX:5:1107:6471:39014,J00121:27:H3GGKBBXX:5:2203:5974:26652,J00121:27:H3GGKBBXX:5:2125:3447:31839,J00121:27:H3GGKBBXX:5:2119:4584:16120,J00121:27:H3GGKBBXX:5:1127:27072:18968,J00121:27:H3GGKBBXX:5:2103:9211:13377,J00121:27:H3GGKBBXX:5:1117:19390:37308,J00121:27:H3GGKBBXX:5:1127:27864:24278,J00121:27:H3GGKBBXX:5:1205:27285:20885,J00121:27:H3GGKBBXX:5:2106:4848:4057,J00121:27:H3GGKBBXX:5:1227:26839:38609,J00121:27:H3GGKBBXX:5:1218:13017:36780,J00121:27:H3GGKBBXX:5:2224:28026:36376,J00121:27:H3GGKBBXX:5:1102:25205:43058,J00121:27:H3GGKBBXX:5:1226:20831:2633,J00121:27:H3GGKBBXX:5:1126:24759:9121,J00121:27:H3GGKBBXX:5:1217:21501:2457,J00121:27:H3GGKBBXX:5:2218:18548:1349,J00121:27:H3GGKBBXX:5:2203:26382:36939,J00121:27:H3GGKBBXX:5:2117:3742:19337,J00121:27:H3GGKBBXX:5:2114:19410:11741,J00121:27:H3GGKBBXX:5:2218:16650:7732,J00121:27:H3GGKBBXX:5:1212:8440:43550,J00121:27:H3GGKBBXX:5:1128:17553:10669,J00121:27:H3GGKBBXX:5:1104:30371:24331,J00121:27:H3GGKBBXX:5:1224:15585:26388;sequence=TACAGTTAATAAGAGTTAAAAACACATTATCATTTTAGTTAATCAATTATAAAAATGAAATAAAATGCTTCACTAAATTAAACTG;start=103193;subtype=IES;support_ref=0;support_variant=35;type=IES;
scaffold51_119_with_IES	MILORD	internal_eliminated_sequence	105984	106116	.	.	.	ID=MILORD.119.105984.106116;Name=MILORD.119.105984.106116;bounded_by_ta=TRUE;common_boundary=Both;end=106116;ies_id=IESPGM.PTET51.1.119.99473;ies_left_dist=0;ies_min_dist=0;ies_right_dist=0;junction_seq=cttcttctggcgtgaTAtctactctgttcttc;read_names=J00121:27:H3GGKBBXX:5:1126:7557:18036,J00121:27:H3GGKBBXX:5:1203:5649:6325,J00121:27:H3GGKBBXX:5:1115:22617:44763,J00121:27:H3GGKBBXX:5:1202:15534:47401,J00121:27:H3GGKBBXX:5:1210:25469:32789,J00121:27:H3GGKBBXX:5:1208:2118:19795,J00121:27:H3GGKBBXX:5:2111:25520:10968,J00121:27:H3GGKBBXX:5:1208:4452:19935,J00121:27:H3GGKBBXX:5:2117:3528:28991,J00121:27:H3GGKBBXX:5:1208:6299:37343,J00121:27:H3GGKBBXX:5:2210:20791:1508,J00121:27:H3GGKBBXX:5:1108:25733:5218,J00121:27:H3GGKBBXX:5:1216:28239:24823,J00121:27:H3GGKBBXX:5:1115:18852:12497,J00121:27:H3GGKBBXX:5:2224:23429:2949,J00121:27:H3GGKBBXX:5:2220:23003:12093,J00121:27:H3GGKBBXX:5:1110:4919:1894,J00121:27:H3GGKBBXX:5:1126:17736:34547,J00121:27:H3GGKBBXX:5:1124:17827:14449,J00121:27:H3GGKBBXX:5:1224:26951:3952,J00121:27:H3GGKBBXX:5:1116:25926:15821,J00121:27:H3GGKBBXX:5:1125:16650:25457,J00121:27:H3GGKBBXX:5:1108:18193:15188,J00121:27:H3GGKBBXX:5:1107:10612:20902,J00121:27:H3GGKBBXX:5:1108:14732:8840,J00121:27:H3GGKBBXX:5:2206:10033:17087,J00121:27:H3GGKBBXX:5:1106:23652:12867;sequence=TACAATTAATTTTATAATATTTTATTAATATAATGAAAAGATAATAGAAATATAATTTGAATTATACCTAAAAATCCATTAGAAATAATGAATAATTAAACCAATATATATATATTTTTAATTCCTTTAAGTG;start=105984;subtype=IES;support_ref=0;support_variant=27;type=IES;
scaffold51_119_with_IES	MILORD	internal_eliminated_sequence	108556	108604	.	.	.	ID=MILORD.119.108556.108604;Name=MILORD.119.108556.108604;bounded_by_ta=TRUE;common_boundary=None;end=108604;ies_id=IESPGM.PTET51.1.119.102835;ies_left_dist=923;ies_min_dist=901;ies_right_dist=901;junction_seq=ttttaaatcttaaccTAcagacccactctatt;read_names=J00121:27:H3GGKBBXX:5:2201:28016:32842;sequence=TATGGTTATTAGAGACATTTTTAATTAATTGAATGAAATAGCCCACCTG;start=108556;subtype=MAC;support_ref=116;support_variant=1;type=CRYPTIC;
scaffold51_119_with_IES	MILORD	internal_eliminated_sequence	109479	109505	.	.	.	ID=MILORD.119.109479.109505;Name=MILORD.119.109479.109505;bounded_by_ta=TRUE;common_boundary=Both;end=109505;ies_id=IESPGM.PTET51.1.119.102835;ies_left_dist=0;ies_min_dist=0;ies_right_dist=0;junction_seq=ctttccaagtggcaaTActaatgacactgata;read_names=J00121:27:H3GGKBBXX:5:1104:22069:43884,J00121:27:H3GGKBBXX:5:2216:28655:36552,J00121:27:H3GGKBBXX:5:2115:2027:41651,J00121:27:H3GGKBBXX:5:1108:27478:6589,J00121:27:H3GGKBBXX:5:1209:17036:39066,J00121:27:H3GGKBBXX:5:2125:15412:26652,J00121:27:H3GGKBBXX:5:1111:29092:32806,J00121:27:H3GGKBBXX:5:1205:6421:33017,J00121:27:H3GGKBBXX:5:2120:21907:8295,J00121:27:H3GGKBBXX:5:1125:9952:38609,J00121:27:H3GGKBBXX:5:1128:9272:30538,J00121:27:H3GGKBBXX:5:2116:20090:26177,J00121:27:H3GGKBBXX:5:1212:19695:32982,J00121:27:H3GGKBBXX:5:2227:27915:40156,J00121:27:H3GGKBBXX:5:1113:3833:21113,J00121:27:H3GGKBBXX:5:1214:13108:29202,J00121:27:H3GGKBBXX:5:2122:14397:13359,J00121:27:H3GGKBBXX:5:1111:6563:25773,J00121:27:H3GGKBBXX:5:1103:10998:37888,J00121:27:H3GGKBBXX:5:2113:25347:34301,J00121:27:H3GGKBBXX:5:2125:3579:34952,J00121:27:H3GGKBBXX:5:1125:12479:42354,J00121:27:H3GGKBBXX:5:2107:28666:29606,J00121:27:H3GGKBBXX:5:1218:13423:16102,J00121:27:H3GGKBBXX:5:1125:30776:5165,J00121:27:H3GGKBBXX:5:2119:4462:18335,J00121:27:H3GGKBBXX:5:2203:2960:48896,J00121:27:H3GGKBBXX:5:2220:31071:43409,J00121:27:H3GGKBBXX:5:2206:21887:11143;sequence=TACAATTCAAATTCTAAATAACAATTA;start=109479;subtype=IES;support_ref=6;support_variant=29;type=IES;
scaffold51_119_with_IES	MILORD	internal_eliminated_sequence	109592	109650	.	.	.	ID=MILORD.119.109592.109650;Name=MILORD.119.109592.109650;bounded_by_ta=TRUE;common_boundary=Both;end=109650;ies_id=IESPGM.PTET51.1.119.102921;ies_left_dist=0;ies_min_dist=0;ies_right_dist=0;junction_seq=ttgctgttaacatgaTAattactagtttggtt;read_names=J00121:27:H3GGKBBXX:5:1121:26474:44517,J00121:27:H3GGKBBXX:5:2220:17787:29149,J00121:27:H3GGKBBXX:5:1109:26819:48104,J00121:27:H3GGKBBXX:5:2228:13037:35198,J00121:27:H3GGKBBXX:5:1113:28513:9227,J00121:27:H3GGKBBXX:5:1211:5396:40139,J00121:27:H3GGKBBXX:5:1217:12165:31365,J00121:27:H3GGKBBXX:5:1126:14367:19742,J00121:27:H3GGKBBXX:5:2122:11272:6150,J00121:27:H3GGKBBXX:5:1221:23246:25597,J00121:27:H3GGKBBXX:5:2206:1966:37994,J00121:27:H3GGKBBXX:5:1221:7496:19759,J00121:27:H3GGKBBXX:5:2111:21054:48737,J00121:27:H3GGKBBXX:5:1109:18254:35901,J00121:27:H3GGKBBXX:5:1201:6999:36235,J00121:27:H3GGKBBXX:5:1210:25794:10458,J00121:27:H3GGKBBXX:5:2218:23449:2809,J00121:27:H3GGKBBXX:5:2201:27336:41546,J00121:27:H3GGKBBXX:5:1113:12023:27531,J00121:27:H3GGKBBXX:5:2219:21237:19302,J00121:27:H3GGKBBXX:5:1117:20608:22924,J00121:27:H3GGKBBXX:5:2220:22252:28129,J00121:27:H3GGKBBXX:5:1203:18984:26828,J00121:27:H3GGKBBXX:5:2209:26880:19267,J00121:27:H3GGKBBXX:5:1112:5852:7838,J00121:27:H3GGKBBXX:5:1113:11789:47102,J00121:27:H3GGKBBXX:5:2119:13636:6976,J00121:27:H3GGKBBXX:5:2115:26656:16207,J00121:27:H3GGKBBXX:5:1212:13981:39189,J00121:27:H3GGKBBXX:5:2206:29569:34231,J00121:27:H3GGKBBXX:5:1106:16843:35180,J00121:27:H3GGKBBXX:5:2208:26646:12954,J00121:27:H3GGKBBXX:5:2220:4462:9965,J00121:27:H3GGKBBXX:5:2215:30289:28200,J00121:27:H3GGKBBXX:5:1215:28057:47999,J00121:27:H3GGKBBXX:5:2109:26321:19144,J00121:27:H3GGKBBXX:5:2124:22871:27549,J00121:27:H3GGKBBXX:5:2210:9140:37871,J00121:27:H3GGKBBXX:5:1108:29569:18230,J00121:27:H3GGKBBXX:5:1111:12784:22415,J00121:27:H3GGKBBXX:5:1125:22424:30503;sequence=TACGGATGCAATTTAATAAATATTTGTATTGGATATTTAGAAATCTATTGATACAAGTG;start=109592;subtype=IES;support_ref=0;support_variant=41;type=IES;
scaffold51_119_with_IES	MILORD	internal_eliminated_sequence	110583	110609	.	.	.	ID=MILORD.119.110583.110609;Name=MILORD.119.110583.110609;bounded_by_ta=TRUE;common_boundary=Both;end=110609;ies_id=IESPGM.PTET51.1.119.103853;ies_left_dist=0;ies_min_dist=0;ies_right_dist=0;junction_seq=ttgaaagttataaacTAcatggaagtattatt;read_names=J00121:27:H3GGKBBXX:5:1206:1296:9192,J00121:27:H3GGKBBXX:5:2206:2067:33422,J00121:27:H3GGKBBXX:5:2207:19847:42987,J00121:27:H3GGKBBXX:5:1128:4777:8998,J00121:27:H3GGKBBXX:5:1105:5538:33141,J00121:27:H3GGKBBXX:5:1122:14661:46311,J00121:27:H3GGKBBXX:5:2104:11160:44007,J00121:27:H3GGKBBXX:5:1217:12499:15100,J00121:27:H3GGKBBXX:5:1205:18233:38257,J00121:27:H3GGKBBXX:5:1125:17908:40192,J00121:27:H3GGKBBXX:5:2220:4290:5728,J00121:27:H3GGKBBXX:5:2209:6218:46487,J00121:27:H3GGKBBXX:5:2227:18182:32648,J00121:27:H3GGKBBXX:5:1224:18254:40121,J00121:27:H3GGKBBXX:5:2120:29894:1068,J00121:27:H3GGKBBXX:5:2209:14286:39541,J00121:27:H3GGKBBXX:5:1227:14001:14959,J00121:27:H3GGKBBXX:5:1203:15838:15961,J00121:27:H3GGKBBXX:5:1102:7669:5394,J00121:27:H3GGKBBXX:5:1109:6614:44605,J00121:27:H3GGKBBXX:5:1122:16366:46416,J00121:27:H3GGKBBXX:5:1225:4736:43357,J00121:27:H3GGKBBXX:5:1101:14519:7310,J00121:27:H3GGKBBXX:5:2101:18325:12743,J00121:27:H3GGKBBXX:5:2218:29924:30310,J00121:27:H3GGKBBXX:5:2214:20070:9262,J00121:27:H3GGKBBXX:5:2213:18355:31611,J00121:27:H3GGKBBXX:5:1120:20598:10036,J00121:27:H3GGKBBXX:5:1202:13717:17772,J00121:27:H3GGKBBXX:5:1226:24951:45818,J00121:27:H3GGKBBXX:5:1108:15595:46416,J00121:27:H3GGKBBXX:5:2115:6005:42073,J00121:27:H3GGKBBXX:5:2111:18487:19074,J00121:27:H3GGKBBXX:5:2113:3315:32490,J00121:27:H3GGKBBXX:5:2201:19035:10598,J00121:27:H3GGKBBXX:5:1128:17401:25351,J00121:27:H3GGKBBXX:5:2116:13017:14871,J00121:27:H3GGKBBXX:5:2224:29214:18564;sequence=TATAACATAAATGTTTAATACAATCTA;start=110583;subtype=IES;support_ref=3;support_variant=38;type=IES;
scaffold51_119_with_IES	MILORD	internal_eliminated_sequence	111256	111314	.	.	.	ID=MILORD.119.111256.111314;Name=MILORD.119.111256.111314;bounded_by_ta=TRUE;common_boundary=LEFT;end=111314;ies_id=IESPGM.PTET51.1.119.104499;ies_left_dist=0;ies_min_dist=0;ies_right_dist=45;junction_seq=ctataactcagaagaTAtatcaaaaaggattg;read_names=J00121:27:H3GGKBBXX:5:2216:12094:17139;sequence=TACAATCAATCAAATAAACCTTTAGATTTTTAGATTTTATCTACTTTTAGGAATTACTA;start=111256;subtype=PARTIAL_INTERNAL;support_ref=0;support_variant=1;type=ALTERNATIVE;
scaffold51_119_with_IES	MILORD	internal_eliminated_sequence	111256	111359	.	.	.	ID=MILORD.119.111256.111359;Name=MILORD.119.111256.111359;bounded_by_ta=TRUE;common_boundary=Both;end=111359;ies_id=IESPGM.PTET51.1.119.104499;ies_left_dist=0;ies_min_dist=0;ies_right_dist=0;junction_seq=ctataactcagaagaTAtttcatttattatta;read_names=J00121:27:H3GGKBBXX:5:1204:14346:16190,J00121:27:H3GGKBBXX:5:2112:28097:22713,J00121:27:H3GGKBBXX:5:1107:6106:3037,J00121:27:H3GGKBBXX:5:1222:15300:30081,J00121:27:H3GGKBBXX:5:1224:5223:41036,J00121:27:H3GGKBBXX:5:2121:16934:6466,J00121:27:H3GGKBBXX:5:2110:12317:19074,J00121:27:H3GGKBBXX:5:1111:7090:8154,J00121:27:H3GGKBBXX:5:1225:25804:43849,J00121:27:H3GGKBBXX:5:1128:20821:3459,J00121:27:H3GGKBBXX:5:1227:19695:23382,J00121:27:H3GGKBBXX:5:1221:24850:45080,J00121:27:H3GGKBBXX:5:1113:6827:7697,J00121:27:H3GGKBBXX:5:1119:24190:39576,J00121:27:H3GGKBBXX:5:2102:32360:27602,J00121:27:H3GGKBBXX:5:2212:28392:29448,J00121:27:H3GGKBBXX:5:1205:4452:32736,J00121:27:H3GGKBBXX:5:2113:15321:8875,J00121:27:H3GGKBBXX:5:1113:16884:39084,J00121:27:H3GGKBBXX:5:2111:20537:31031,J00121:27:H3GGKBBXX:5:2210:7811:42741,J00121:27:H3GGKBBXX:5:1204:10389:20551,J00121:27:H3GGKBBXX:5:1221:4127:31962,J00121:27:H3GGKBBXX:5:1228:17482:44060,J00121:27:H3GGKBBXX:5:1127:17766:44060,J00121:27:H3GGKBBXX:5:1217:14032:33932,J00121:27:H3GGKBBXX:5:2219:13920:10458,J00121:27:H3GGKBBXX:5:2208:8633:20006,J00121:27:H3GGKBBXX:5:1223:10642:23452,J00121:27:H3GGKBBXX:5:2224:12408:19373,J00121:27:H3GGKBBXX:5:1120:19147:12761,J00121:27:H3GGKBBXX:5:1224:13017:23346;sequence=TACAATCAATCAAATAAACCTTTAGATTTTTAGATTTTATCTACTTTTAGGAATTACTATATATCAAAAAGGATTGGAACACAGAAAGTTTATGTTAATGACTG;start=111256;subtype=IES;support_ref=0;support_variant=32;type=IES;
scaffold51_119_with_IES	MILORD	internal_eliminated_sequence	116999	117029	.	.	.	ID=MILORD.119.116999.117029;Name=MILORD.119.116999.117029;bounded_by_ta=TRUE;common_boundary=Both;end=117029;ies_id=IESPGM.PTET51.1.119.110138;ies_left_dist=0;ies_min_dist=0;ies_right_dist=0;junction_seq=tgttatctctccatcTAcaatttcgtgtacaa;read_names=J00121:27:H3GGKBBXX:5:1204:26017:47805,J00121:27:H3GGKBBXX:5:2108:27773:13781,J00121:27:H3GGKBBXX:5:1213:27093:30398,J00121:27:H3GGKBBXX:5:1103:19481:32261,J00121:27:H3GGKBBXX:5:2228:12012:34969,J00121:27:H3GGKBBXX:5:2104:5020:24437,J00121:27:H3GGKBBXX:5:1127:14245:46469,J00121:27:H3GGKBBXX:5:2205:30573:6923,J00121:27:H3GGKBBXX:5:1117:12134:14326,J00121:27:H3GGKBBXX:5:2115:15524:43761,J00121:27:H3GGKBBXX:5:2224:24596:17139,J00121:27:H3GGKBBXX:5:2218:8765:33457,J00121:27:H3GGKBBXX:5:2207:24647:3160,J00121:27:H3GGKBBXX:5:2227:5639:16647,J00121:27:H3GGKBBXX:5:1219:29548:42917,J00121:27:H3GGKBBXX:5:1104:13413:42601,J00121:27:H3GGKBBXX:5:2104:11759:2141,J00121:27:H3GGKBBXX:5:1125:15026:7838,J00121:27:H3GGKBBXX:5:2220:24363:32490,J00121:27:H3GGKBBXX:5:1227:13900:16682,J00121:27:H3GGKBBXX:5:2111:21887:46487,J00121:27:H3GGKBBXX:5:1206:27387:27848,J00121:27:H3GGKBBXX:5:2115:22607:17526,J00121:27:H3GGKBBXX:5:1206:24363:31822,J00121:27:H3GGKBBXX:5:2217:7608:1771,J00121:27:H3GGKBBXX:5:2214:12083:24401,J00121:27:H3GGKBBXX:5:1107:30056:24771,J00121:27:H3GGKBBXX:5:2226:26961:26230,J00121:27:H3GGKBBXX:5:2101:17300:39312,J00121:27:H3GGKBBXX:5:1106:27265:43673,J00121:27:H3GGKBBXX:5:1225:4675:10546,J00121:27:H3GGKBBXX:5:2209:29437:32666,J00121:27:H3GGKBBXX:5:2214:12692:31505,J00121:27:H3GGKBBXX:5:2111:27214:37185,J00121:27:H3GGKBBXX:5:1106:24992:47471,J00121:27:H3GGKBBXX:5:1106:17655:30257,J00121:27:H3GGKBBXX:5:2221:7334:33299,J00121:27:H3GGKBBXX:5:1114:21734:19988,J00121:27:H3GGKBBXX:5:1104:29163:5323,J00121:27:H3GGKBBXX:5:1113:7080:30925,J00121:27:H3GGKBBXX:5:1106:23348:22502,J00121:27:H3GGKBBXX:5:1116:23967:18933,J00121:27:H3GGKBBXX:5:2109:29356:34811,J00121:27:H3GGKBBXX:5:2126:17137:26476,J00121:27:H3GGKBBXX:5:2206:11322:32543,J00121:27:H3GGKBBXX:5:1109:13250:20902,J00121:27:H3GGKBBXX:5:2103:13697:38732,J00121:27:H3GGKBBXX:5:2227:6918:33774,J00121:27:H3GGKBBXX:5:1121:3721:38293,J00121:27:H3GGKBBXX:5:2218:22658:41423,J00121:27:H3GGKBBXX:5:1211:23419:25087,J00121:27:H3GGKBBXX:5:1119:13403:27426,J00121:27:H3GGKBBXX:5:1212:30299:15311,J00121:27:H3GGKBBXX:5:2227:11434:11390,J00121:27:H3GGKBBXX:5:1123:8968:32297,J00121:27:H3GGKBBXX:5:2202:3924:2809,J00121:27:H3GGKBBXX:5:1105:25702:38750,J00121:27:H3GGKBBXX:5:2118:12165:41950,J00121:27:H3GGKBBXX:5:2119:30776:6958,J00121:27:H3GGKBBXX:5:1119:13027:27197,J00121:27:H3GGKBBXX:5:1114:27884:41264,J00121:27:H3GGKBBXX:5:1121:27072:48649,J00121:27:H3GGKBBXX:5:1108:13859:26248,J00121:27:H3GGKBBXX:5:2111:7710:37185,J00121:27:H3GGKBBXX:5:1226:9384:18107,J00121:27:H3GGKBBXX:5:2103:18182:44464,J00121:27:H3GGKBBXX:5:1211:10186:24911,J00121:27:H3GGKBBXX:5:1110:17716:17632,J00121:27:H3GGKBBXX:5:2112:28047:41088,J00121:27:H3GGKBBXX:5:2209:13524:5939,J00121:27:H3GGKBBXX:5:2120:27326:13183,J00121:27:H3GGKBBXX:5:1117:22942:3442,J00121:27:H3GGKBBXX:5:1110:12124:35303,J00121:27:H3GGKBBXX:5:1104:20253:34020,J00121:27:H3GGKBBXX:5:2109:20923:6097,J00121:27:H3GGKBBXX:5:1106:15645:1455,J00121:27:H3GGKBBXX:5:1218:6218:15856;sequence=TATAGTGAAATACTGCATTATATATTGATTA;start=116999;subtype=IES;support_ref=0;support_variant=77;type=IES;
scaffold51_119_with_IES	MILORD	internal_eliminated_sequence	118806	119056	.	.	.	ID=MILORD.119.118806.119056;Name=MILORD.119.118806.119056;bounded_by_ta=TRUE;common_boundary=Both;end=119056;ies_id=IESPGM.PTET51.1.119.111914;ies_left_dist=0;ies_min_dist=0;ies_right_dist=0;junction_seq=tatactctctaatgtTAtcatataatatctag;read_names=J00121:27:H3GGKBBXX:5:1227:17371:29272,J00121:27:H3GGKBBXX:5:1121:8806:39154,J00121:27:H3GGKBBXX:5:1124:23409:23382,J00121:27:H3GGKBBXX:5:1101:16762:46223,J00121:27:H3GGKBBXX:5:2224:30127:37378,J00121:27:H3GGKBBXX:5:2207:9709:31083,J00121:27:H3GGKBBXX:5:1118:20172:26283,J00121:27:H3GGKBBXX:5:1101:16884:6413,J00121:27:H3GGKBBXX:5:2104:26778:35655,J00121:27:H3GGKBBXX:5:2218:22029:8154,J00121:27:H3GGKBBXX:5:1104:11018:10739,J00121:27:H3GGKBBXX:5:1103:20080:19197,J00121:27:H3GGKBBXX:5:2228:29691:22907,J00121:27:H3GGKBBXX:5:1108:13809:2914,J00121:27:H3GGKBBXX:5:1214:19197:24208,J00121:27:H3GGKBBXX:5:2211:6857:12532,J00121:27:H3GGKBBXX:5:2214:29833:11442,J00121:27:H3GGKBBXX:5:2214:25702:28516,J00121:27:H3GGKBBXX:5:1121:24921:3213,J00121:27:H3GGKBBXX:5:2123:25033:29290,J00121:27:H3GGKBBXX:5:1123:6593:10317,J00121:27:H3GGKBBXX:5:1127:10845:26758,J00121:27:H3GGKBBXX:5:2128:12510:26617,J00121:27:H3GGKBBXX:5:1209:23145:48280,J00121:27:H3GGKBBXX:5:1125:12012:30784,J00121:27:H3GGKBBXX:5:2110:26088:25421,J00121:27:H3GGKBBXX:5:1112:3386:35040,J00121:27:H3GGKBBXX:5:1212:6644:19795,J00121:27:H3GGKBBXX:5:1106:24728:30169,J00121:27:H3GGKBBXX:5:1128:3346:23610,J00121:27:H3GGKBBXX:5:2202:26189:5517,J00121:27:H3GGKBBXX:5:1215:17898:43761,J00121:27:H3GGKBBXX:5:1115:21978:24349,J00121:27:H3GGKBBXX:5:2228:14925:6114,J00121:27:H3GGKBBXX:5:2205:17360:22467,J00121:27:H3GGKBBXX:5:1106:18791:10704,J00121:27:H3GGKBBXX:5:1211:12307:47717,J00121:27:H3GGKBBXX:5:2227:13413:46047,J00121:27:H3GGKBBXX:5:2113:30279:16893,J00121:27:H3GGKBBXX:5:1103:27468:42935,J00121:27:H3GGKBBXX:5:1102:25256:7275,J00121:27:H3GGKBBXX:5:2109:7902:13992,J00121:27:H3GGKBBXX:5:1217:19573:20709,J00121:27:H3GGKBBXX:5:2227:13332:46188,J00121:27:H3GGKBBXX:5:2222:12855:24401,J00121:27:H3GGKBBXX:5:1111:4482:13166,J00121:27:H3GGKBBXX:5:2102:8450:44869,J00121:27:H3GGKBBXX:5:1219:24850:35796,J00121:27:H3GGKBBXX:5:1124:8765:22168,J00121:27:H3GGKBBXX:5:2119:31558:35497,J00121:27:H3GGKBBXX:5:2101:6431:9367,J00121:27:H3GGKBBXX:5:2228:10379:1894,J00121:27:H3GGKBBXX:5:1220:25560:11354;sequence=TACAGTCTAGTAATTTTATTATTTTTATTTAAACTAATATATATATTTATGAACTTATCTAACAATCAAAATTGAATTATTAAGTTAAACCCATCTGTATTGTAGAGTTATATATACATATTTTTATGTTATAATACATATTCCATCACATTATAATTATAAATGATCAAATAATTTCCATCTTAATCCAAGCTAATAGCCAGATATTAATAATAAAATCACTTAAAAATAAATTAAATACTTTTAAACAA;start=118806;subtype=IES;support_ref=2;support_variant=53;type=IES;
scaffold51_119_with_IES	MILORD	internal_eliminated_sequence	123547	123634	.	.	.	ID=MILORD.119.123547.123634;Name=MILORD.119.123547.123634;bounded_by_ta=TRUE;common_boundary=Both;end=123634;ies_id=IESPGM.PTET51.1.119.116404;ies_left_dist=0;ies_min_dist=0;ies_right_dist=0;junction_seq=cccagcaaggattgaTActattcaaattgatt;read_names=J00121:27:H3GGKBBXX:5:1209:7892:20199,J00121:27:H3GGKBBXX:5:1211:8765:46364,J00121:27:H3GGKBBXX:5:1221:20182:21940,J00121:27:H3GGKBBXX:5:1202:20669:5024,J00121:27:H3GGKBBXX:5:1121:5223:22538,J00121:27:H3GGKBBXX:5:2216:5436:18370,J00121:27:H3GGKBBXX:5:1101:29630:16155,J00121:27:H3GGKBBXX:5:1124:25327:13939,J00121:27:H3GGKBBXX:5:1119:11201:2615,J00121:27:H3GGKBBXX:5:2213:23673:16735,J00121:27:H3GGKBBXX:5:2102:7202:21078,J00121:27:H3GGKBBXX:5:1215:13707:11073,J00121:27:H3GGKBBXX:5:1222:8359:16120,J00121:27:H3GGKBBXX:5:2215:7679:47964,J00121:27:H3GGKBBXX:5:2218:27712:15188,J00121:27:H3GGKBBXX:5:1109:7953:32015,J00121:27:H3GGKBBXX:5:2207:24637:35215;sequence=TATAGTCTAAGAATATTCACAATTTTAATTAAATATTCTATAATTTATATGAAATAAACTAAAAAATATGGAATATATAATTTCACTG;start=123547;subtype=IES;support_ref=2;support_variant=17;type=IES;
scaffold51_119_with_IES	MILORD	internal_eliminated_sequence	127649	127733	.	.	.	ID=MILORD.119.127649.127733;Name=MILORD.119.127649.127733;bounded_by_ta=TRUE;common_boundary=Both;end=127733;ies_id=IESPGM.PTET51.1.119.120418;ies_left_dist=0;ies_min_dist=0;ies_right_dist=0;junction_seq=tcaactctttaacgtTAttaatttatatcttt;read_names=J00121:27:H3GGKBBXX:5:2120:2879:21149,J00121:27:H3GGKBBXX:5:1221:6532:45203,J00121:27:H3GGKBBXX:5:1206:7456:28270,J00121:27:H3GGKBBXX:5:1215:21227:31945,J00121:27:H3GGKBBXX:5:1110:20953:38855,J00121:27:H3GGKBBXX:5:1225:15229:46311,J00121:27:H3GGKBBXX:5:1208:25134:36077,J00121:27:H3GGKBBXX:5:2205:28432:32402,J00121:27:H3GGKBBXX:5:1212:28909:9491,J00121:27:H3GGKBBXX:5:2209:10135:9069,J00121:27:H3GGKBBXX:5:1210:12175:44183,J00121:27:H3GGKBBXX:5:1218:3620:11882,J00121:27:H3GGKBBXX:5:2226:7375:48245,J00121:27:H3GGKBBXX:5:1115:3356:15082,J00121:27:H3GGKBBXX:5:2203:11799:41669,J00121:27:H3GGKBBXX:5:1124:26078:1736,J00121:27:H3GGKBBXX:5:1218:18862:2633,J00121:27:H3GGKBBXX:5:2111:12499:3916,J00121:27:H3GGKBBXX:5:2216:2605:7064,J00121:27:H3GGKBBXX:5:1115:27417:21606,J00121:27:H3GGKBBXX:5:2124:2869:41634,J00121:27:H3GGKBBXX:5:1108:30979:10616,J00121:27:H3GGKBBXX:5:1106:27570:44552,J00121:27:H3GGKBBXX:5:1116:12560:29554,J00121:27:H3GGKBBXX:5:1219:13524:21940,J00121:27:H3GGKBBXX:5:2206:13656:10422,J00121:27:H3GGKBBXX:5:1128:19289:38961,J00121:27:H3GGKBBXX:5:2124:23520:29870,J00121:27:H3GGKBBXX:5:2107:28047:38381,J00121:27:H3GGKBBXX:5:1219:9039:24155,J00121:27:H3GGKBBXX:5:2210:4868:21957,J00121:27:H3GGKBBXX:5:2206:11627:9684,J00121:27:H3GGKBBXX:5:2220:5944:39963,J00121:27:H3GGKBBXX:5:2210:21643:24085,J00121:27:H3GGKBBXX:5:1206:18933:2369,J00121:27:H3GGKBBXX:5:2221:20892:34354,J00121:27:H3GGKBBXX:5:2109:16508:19900,J00121:27:H3GGKBBXX:5:1101:15645:2088,J00121:27:H3GGKBBXX:5:1204:15879:31962,J00121:27:H3GGKBBXX:5:2206:14651:45027,J00121:27:H3GGKBBXX:5:1103:9648:3758,J00121:27:H3GGKBBXX:5:1110:11089:25808,J00121:27:H3GGKBBXX:5:2201:19755:46416,J00121:27:H3GGKBBXX:5:2220:21430:17034,J00121:27:H3GGKBBXX:5:1115:12723:29976,J00121:27:H3GGKBBXX:5:1124:9658:46223,J00121:27:H3GGKBBXX:5:2103:10683:12304;sequence=TACAATCTGGTTAAATAAATTTTTATTCTATAAATCGATTTTTTAAACAATTATTTTTAAATGTTAAAATTTCTCCATTCTACCT;start=127649;subtype=IES;support_ref=0;support_variant=47;type=IES;
scaffold51_119_with_IES	MILORD	internal_eliminated_sequence	128195	128224	.	.	.	ID=MILORD.119.128195.128224;Name=MILORD.119.128195.128224;bounded_by_ta=TRUE;common_boundary=Both;end=128224;ies_id=IESPGM.PTET51.1.119.120879;ies_left_dist=0;ies_min_dist=0;ies_right_dist=0;junction_seq=gagaaagtcactaaaTAactagattattaaac;read_names=J00121:27:H3GGKBBXX:5:1104:7304:35180,J00121:27:H3GGKBBXX:5:1122:23317:38732,J00121:27:H3GGKBBXX:5:1119:25175:41211,J00121:27:H3GGKBBXX:5:1220:7344:25333,J00121:27:H3GGKBBXX:5:2103:17990:42653,J00121:27:H3GGKBBXX:5:2113:27417:22450,J00121:27:H3GGKBBXX:5:1122:3163:39717,J00121:27:H3GGKBBXX:5:1228:18893:45625,J00121:27:H3GGKBBXX:5:2108:20344:43638,J00121:27:H3GGKBBXX:5:1123:5812:38011,J00121:27:H3GGKBBXX:5:1214:21673:17702,J00121:27:H3GGKBBXX:5:2107:9374:1384,J00121:27:H3GGKBBXX:5:1206:29356:18036,J00121:27:H3GGKBBXX:5:2221:9211:39611,J00121:27:H3GGKBBXX:5:1114:10226:13447,J00121:27:H3GGKBBXX:5:2203:22780:6853,J00121:27:H3GGKBBXX:5:1111:27468:48808,J00121:27:H3GGKBBXX:5:2226:21065:9860,J00121:27:H3GGKBBXX:5:1112:6928:12656,J00121:27:H3GGKBBXX:5:1220:20527:28340,J00121:27:H3GGKBBXX:5:1214:6573:35251,J00121:27:H3GGKBBXX:5:2122:25063:47313,J00121:27:H3GGKBBXX:5:2221:23744:23716,J00121:27:H3GGKBBXX:5:1203:20811:39910,J00121:27:H3GGKBBXX:5:1107:2432:20480,J00121:27:H3GGKBBXX:5:1125:6431:47278,J00121:27:H3GGKBBXX:5:2206:10581:27285,J00121:27:H3GGKBBXX:5:2110:9648:31540,J00121:27:H3GGKBBXX:5:1115:12773:36253,J00121:27:H3GGKBBXX:5:1221:19553:1472,J00121:27:H3GGKBBXX:5:1223:6400:10757,J00121:27:H3GGKBBXX:5:2107:11160:10493,J00121:27:H3GGKBBXX:5:2113:13687:35268,J00121:27:H3GGKBBXX:5:1225:4787:33281,J00121:27:H3GGKBBXX:5:1124:15168:43146,J00121:27:H3GGKBBXX:5:1228:28503:44130,J00121:27:H3GGKBBXX:5:1213:9770:19337,J00121:27:H3GGKBBXX:5:2222:10429:22731,J00121:27:H3GGKBBXX:5:1201:9902:20515,J00121:27:H3GGKBBXX:5:1112:27996:30239,J00121:27:H3GGKBBXX:5:1224:24180:10651,J00121:27:H3GGKBBXX:5:2221:13880:30046,J00121:27:H3GGKBBXX:5:1120:13149:24982,J00121:27:H3GGKBBXX:5:2110:30847:39998,J00121:27:H3GGKBBXX:5:2222:16437:38029,J00121:27:H3GGKBBXX:5:2128:24566:25175,J00121:27:H3GGKBBXX:5:1210:3427:47911,J00121:27:H3GGKBBXX:5:2201:16944:25861,J00121:27:H3GGKBBXX:5:2205:5974:44166,J00121:27:H3GGKBBXX:5:2124:10226:14959,J00121:27:H3GGKBBXX:5:1125:10226:38767,J00121:27:H3GGKBBXX:5:2120:19147:11073,J00121:27:H3GGKBBXX:5:2205:3153:15328,J00121:27:H3GGKBBXX:5:1220:21745:26652,J00121:27:H3GGKBBXX:5:2202:18771:10493,J00121:27:H3GGKBBXX:5:1105:19593:37027,J00121:27:H3GGKBBXX:5:1206:15990:41370,J00121:27:H3GGKBBXX:5:1126:27154:6800,J00121:27:H3GGKBBXX:5:2210:16853:19584,J00121:27:H3GGKBBXX:5:1107:7192:7767,J00121:27:H3GGKBBXX:5:1103:15808:23083,J00121:27:H3GGKBBXX:5:2204:20456:37712,J00121:27:H3GGKBBXX:5:1214:13068:21606,J00121:27:H3GGKBBXX:5:1222:15990:30222,J00121:27:H3GGKBBXX:5:2106:26504:14924,J00121:27:H3GGKBBXX:5:2228:2757:7398,J00121:27:H3GGKBBXX:5:2124:14438:38679,J00121:27:H3GGKBBXX:5:2227:25499:14168,J00121:27:H3GGKBBXX:5:2216:18568:46223,J00121:27:H3GGKBBXX:5:2125:27265:12198,J00121:27:H3GGKBBXX:5:2111:24109:30081,J00121:27:H3GGKBBXX:5:2217:12439:40455,J00121:27:H3GGKBBXX:5:2206:26920:9244,J00121:27:H3GGKBBXX:5:1114:10297:40895,J00121:27:H3GGKBBXX:5:2113:23115:40737,J00121:27:H3GGKBBXX:5:2224:7598:22573,J00121:27:H3GGKBBXX:5:1204:23023:36745,J00121:27:H3GGKBBXX:5:2207:31456:42776,J00121:27:H3GGKBBXX:5:2207:23825:5921,J00121:27:H3GGKBBXX:5:1115:23784:25333;sequence=TATAGTGAATAGAATAATGGTTATTAACAA;start=128195;subtype=IES;support_ref=3;support_variant=80;type=IES;
scaffold51_119_with_IES	MILORD	internal_eliminated_sequence	130424	130450	.	.	.	ID=MILORD.119.130424.130450;Name=MILORD.119.130424.130450;bounded_by_ta=TRUE;common_boundary=Both;end=130450;ies_id=IESPGM.PTET51.1.119.123078;ies_left_dist=0;ies_min_dist=0;ies_right_dist=0;junction_seq=gagtagagattgagtTAtcattaagacacatc;read_names=J00121:27:H3GGKBBXX:5:2220:28564:44025,J00121:27:H3GGKBBXX:5:1219:19644:8699,J00121:27:H3GGKBBXX:5:1216:21947:29958,J00121:27:H3GGKBBXX:5:2226:14062:45695,J00121:27:H3GGKBBXX:5:2227:12195:22555,J00121:27:H3GGKBBXX:5:2226:10642:6536,J00121:27:H3GGKBBXX:5:1119:29295:32912,J00121:27:H3GGKBBXX:5:1218:24160:24226,J00121:27:H3GGKBBXX:5:2216:28615:40209,J00121:27:H3GGKBBXX:5:2227:7923:45396,J00121:27:H3GGKBBXX:5:1228:26900:27250,J00121:27:H3GGKBBXX:5:2107:15554:49194,J00121:27:H3GGKBBXX:5:2103:13423:44306,J00121:27:H3GGKBBXX:5:2103:13981:11196,J00121:27:H3GGKBBXX:5:1208:15270:3969,J00121:27:H3GGKBBXX:5:1124:3681:18599,J00121:27:H3GGKBBXX:5:1105:25388:3248,J00121:27:H3GGKBBXX:5:2226:26250:38293,J00121:27:H3GGKBBXX:5:1109:7293:4567,J00121:27:H3GGKBBXX:5:1109:10257:13711,J00121:27:H3GGKBBXX:5:2221:22191:44939,J00121:27:H3GGKBBXX:5:2113:22810:10915,J00121:27:H3GGKBBXX:5:1203:28798:47665,J00121:27:H3GGKBBXX:5:2108:20040:13253,J00121:27:H3GGKBBXX:5:2111:18335:34495,J00121:27:H3GGKBBXX:5:1206:1184:11284,J00121:27:H3GGKBBXX:5:1213:23328:8224,J00121:27:H3GGKBBXX:5:1219:22495:34811,J00121:27:H3GGKBBXX:5:1201:12215:31804,J00121:27:H3GGKBBXX:5:1206:9770:16559,J00121:27:H3GGKBBXX:5:1216:20354:21641,J00121:27:H3GGKBBXX:5:2123:23876:48139,J00121:27:H3GGKBBXX:5:1207:17036:28446,J00121:27:H3GGKBBXX:5:2211:22962:30521,J00121:27:H3GGKBBXX:5:2215:26240:26283;sequence=TATAGAGACACTAATAGAAATTTATTG;start=130424;subtype=IES;support_ref=9;support_variant=35;type=IES;
scaffold51_119_with_IES	MILORD	internal_eliminated_sequence	130850	130894	.	.	.	ID=MILORD.119.130850.130894;Name=MILORD.119.130850.130894;bounded_by_ta=TRUE;common_boundary=Both;end=130894;ies_id=IESPGM.PTET51.1.119.123477;ies_left_dist=0;ies_min_dist=0;ies_right_dist=0;junction_seq=agttggaatatatgaTAtttagagaagagatg;read_names=J00121:27:H3GGKBBXX:5:1206:4239:44007,J00121:27:H3GGKBBXX:5:2227:19796:4919,J00121:27:H3GGKBBXX:5:2216:28899:31453,J00121:27:H3GGKBBXX:5:2223:21582:27004,J00121:27:H3GGKBBXX:5:1126:29863:2035,J00121:27:H3GGKBBXX:5:2201:6268:16260,J00121:27:H3GGKBBXX:5:1109:9557:29624,J00121:27:H3GGKBBXX:5:2221:2524:22327,J00121:27:H3GGKBBXX:5:1225:21328:22977,J00121:27:H3GGKBBXX:5:1209:9607:28411,J00121:27:H3GGKBBXX:5:2111:21978:28428,J00121:27:H3GGKBBXX:5:1101:18649:8453,J00121:27:H3GGKBBXX:5:1113:3112:4884,J00121:27:H3GGKBBXX:5:2120:6350:13130,J00121:27:H3GGKBBXX:5:2222:5071:5640,J00121:27:H3GGKBBXX:5:2216:27255:10211,J00121:27:H3GGKBBXX:5:1207:16924:19777,J00121:27:H3GGKBBXX:5:2109:4127:21447,J00121:27:H3GGKBBXX:5:2207:5457:19285,J00121:27:H3GGKBBXX:5:1212:1763:43163,J00121:27:H3GGKBBXX:5:2216:28909:31435,J00121:27:H3GGKBBXX:5:2102:6532:41124,J00121:27:H3GGKBBXX:5:1111:4310:36007,J00121:27:H3GGKBBXX:5:2117:24109:17315,J00121:27:H3GGKBBXX:5:1209:7912:35391,J00121:27:H3GGKBBXX:5:1206:20953:7169,J00121:27:H3GGKBBXX:5:1115:12459:18968,J00121:27:H3GGKBBXX:5:1215:13068:13271,J00121:27:H3GGKBBXX:5:2218:13017:34213,J00121:27:H3GGKBBXX:5:2109:4178:21465,J00121:27:H3GGKBBXX:5:2107:11211:22327,J00121:27:H3GGKBBXX:5:2208:22445:23575,J00121:27:H3GGKBBXX:5:1214:30431:23522,J00121:27:H3GGKBBXX:5:1110:26575:10827,J00121:27:H3GGKBBXX:5:2117:6664:10581,J00121:27:H3GGKBBXX:5:2213:25033:29923,J00121:27:H3GGKBBXX:5:1215:18071:27039,J00121:27:H3GGKBBXX:5:1101:25033:10159,J00121:27:H3GGKBBXX:5:1221:9191:30995,J00121:27:H3GGKBBXX:5:2221:19532:22924,J00121:27:H3GGKBBXX:5:1204:13514:12146,J00121:27:H3GGKBBXX:5:1127:18670:1947,J00121:27:H3GGKBBXX:5:1121:14854:2826,J00121:27:H3GGKBBXX:5:1126:13088:16401,J00121:27:H3GGKBBXX:5:1216:12205:17298,J00121:27:H3GGKBBXX:5:1103:5375:44324,J00121:27:H3GGKBBXX:5:1228:23591:31576,J00121:27:H3GGKBBXX:5:1216:26555:7802,J00121:27:H3GGKBBXX:5:1103:17523:17157,J00121:27:H3GGKBBXX:5:2105:9861:9473,J00121:27:H3GGKBBXX:5:2210:2270:41440,J00121:27:H3GGKBBXX:5:1211:29721:11706,J00121:27:H3GGKBBXX:5:2202:19350:13886,J00121:27:H3GGKBBXX:5:2106:28280:15363,J00121:27:H3GGKBBXX:5:1226:26463:40631,J00121:27:H3GGKBBXX:5:1207:10906:25281,J00121:27:H3GGKBBXX:5:2115:16133:41932,J00121:27:H3GGKBBXX:5:1221:26514:28094,J00121:27:H3GGKBBXX:5:1223:6948:39840,J00121:27:H3GGKBBXX:5:1111:9861:1244,J00121:27:H3GGKBBXX:5:2210:31324:45115,J00121:27:H3GGKBBXX:5:1204:9222:33756,J00121:27:H3GGKBBXX:5:1221:26849:27127,J00121:27:H3GGKBBXX:5:1109:9922:39752,J00121:27:H3GGKBBXX:5:1201:9638:18687;sequence=TACAGTCAATTATTGGGTTTATTATGAATATTAGAGATTTTTCTA;start=130850;subtype=IES;support_ref=0;support_variant=65;type=IES;
scaffold51_119_with_IES	MILORD	internal_eliminated_sequence	131819	131891	.	.	.	ID=MILORD.119.131819.131891;Name=MILORD.119.131819.131891;bounded_by_ta=TRUE;common_boundary=Both;end=131891;ies_id=IESPGM.PTET51.1.119.124401;ies_left_dist=0;ies_min_dist=0;ies_right_dist=0;junction_seq=tttctatttctgtgaTAgtttaatcattagat;read_names=J00121:27:H3GGKBBXX:5:1106:22567:12251,J00121:27:H3GGKBBXX:5:2118:5183:40895,J00121:27:H3GGKBBXX:5:1116:9080:36605,J00121:27:H3GGKBBXX:5:1213:26514:9702,J00121:27:H3GGKBBXX:5:2210:23764:7504,J00121:27:H3GGKBBXX:5:2109:4249:24542,J00121:27:H3GGKBBXX:5:1118:13504:30415,J00121:27:H3GGKBBXX:5:1102:5152:34231,J00121:27:H3GGKBBXX:5:2220:15209:11530,J00121:27:H3GGKBBXX:5:2104:22861:9455,J00121:27:H3GGKBBXX:5:1205:4239:4233,J00121:27:H3GGKBBXX:5:1223:17300:14027,J00121:27:H3GGKBBXX:5:1125:28300:16665,J00121:27:H3GGKBBXX:5:2201:9120:46909,J00121:27:H3GGKBBXX:5:2212:19512:5165,J00121:27:H3GGKBBXX:5:1124:32136:3582,J00121:27:H3GGKBBXX:5:2217:18355:17333,J00121:27:H3GGKBBXX:5:1120:12297:31945,J00121:27:H3GGKBBXX:5:1127:10916:1701,J00121:27:H3GGKBBXX:5:2128:21054:26406,J00121:27:H3GGKBBXX:5:1110:8795:48667,J00121:27:H3GGKBBXX:5:1211:13890:23241,J00121:27:H3GGKBBXX:5:1106:24769:32701,J00121:27:H3GGKBBXX:5:1102:13098:31083,J00121:27:H3GGKBBXX:5:1218:26839:20006,J00121:27:H3GGKBBXX:5:1225:7760:26512,J00121:27:H3GGKBBXX:5:1224:21288:48192,J00121:27:H3GGKBBXX:5:2102:25489:33668,J00121:27:H3GGKBBXX:5:1220:22820:18353,J00121:27:H3GGKBBXX:5:2225:9425:28094,J00121:27:H3GGKBBXX:5:2124:16863:22098,J00121:27:H3GGKBBXX:5:1114:17239:38433,J00121:27:H3GGKBBXX:5:2111:31456:4796,J00121:27:H3GGKBBXX:5:2217:3691:43058,J00121:27:H3GGKBBXX:5:1202:18132:22151,J00121:27:H3GGKBBXX:5:1212:24109:32332,J00121:27:H3GGKBBXX:5:1115:17432:8277,J00121:27:H3GGKBBXX:5:1122:21816:15029,J00121:27:H3GGKBBXX:5:2224:6918:21219,J00121:27:H3GGKBBXX:5:1218:16041:9526,J00121:27:H3GGKBBXX:5:1128:17533:17069,J00121:27:H3GGKBBXX:5:2210:9749:8822,J00121:27:H3GGKBBXX:5:2103:9211:7504,J00121:27:H3GGKBBXX:5:2222:27204:27567,J00121:27:H3GGKBBXX:5:1220:19816:47753,J00121:27:H3GGKBBXX:5:2224:5487:28973,J00121:27:H3GGKBBXX:5:2219:3427:17808,J00121:27:H3GGKBBXX:5:2122:12946:38451,J00121:27:H3GGKBBXX:5:1107:8329:28516,J00121:27:H3GGKBBXX:5:2208:18243:36024,J00121:27:H3GGKBBXX:5:1201:15331:2352,J00121:27:H3GGKBBXX:5:2226:10703:47964,J00121:27:H3GGKBBXX:5:2120:20588:10159,J00121:27:H3GGKBBXX:5:2222:13403:3336,J00121:27:H3GGKBBXX:5:2214:16163:27953,J00121:27:H3GGKBBXX:5:1209:25296:21483;sequence=TACACTGAATTCATTTGTAATTTATAAATAATGAGAGTGAATAGTTAAATCAAAAGTGAAAGTAGATTGAGTA;start=131819;subtype=IES;support_ref=2;support_variant=56;type=IES;
scaffold51_119_with_IES	MILORD	internal_eliminated_sequence	134194	134264	.	.	.	ID=MILORD.119.134194.134264;Name=MILORD.119.134194.134264;bounded_by_ta=TRUE;common_boundary=Both;end=134264;ies_id=IESPGM.PTET51.1.119.126703;ies_left_dist=0;ies_min_dist=0;ies_right_dist=0;junction_seq=taactgtggctcttgTAccttctactctatcc;read_names=J00121:27:H3GGKBBXX:5:2214:3315:10159,J00121:27:H3GGKBBXX:5:2116:23865:18441,J00121:27:H3GGKBBXX:5:1116:4178:39471,J00121:27:H3GGKBBXX:5:2110:23673:12269,J00121:27:H3GGKBBXX:5:1109:25966:9280,J00121:27:H3GGKBBXX:5:1103:27935:17825,J00121:27:H3GGKBBXX:5:1113:9110:23470,J00121:27:H3GGKBBXX:5:1107:11921:26863,J00121:27:H3GGKBBXX:5:2228:12286:10932,J00121:27:H3GGKBBXX:5:1106:14549:8418,J00121:27:H3GGKBBXX:5:1120:13342:32982,J00121:27:H3GGKBBXX:5:2126:27448:13711,J00121:27:H3GGKBBXX:5:2228:6055:36816,J00121:27:H3GGKBBXX:5:2225:27082:39031,J00121:27:H3GGKBBXX:5:1115:24535:33492,J00121:27:H3GGKBBXX:5:2224:21024:38310,J00121:27:H3GGKBBXX:5:2116:6502:5270,J00121:27:H3GGKBBXX:5:1226:12073:33844,J00121:27:H3GGKBBXX:5:1117:7628:6765,J00121:27:H3GGKBBXX:5:2225:26677:41141,J00121:27:H3GGKBBXX:5:2225:11495:2316,J00121:27:H3GGKBBXX:5:1127:8359:32789,J00121:27:H3GGKBBXX:5:2201:23226:47049,J00121:27:H3GGKBBXX:5:1209:8704:24841,J00121:27:H3GGKBBXX:5:1127:31152:22801,J00121:27:H3GGKBBXX:5:2113:23449:24718,J00121:27:H3GGKBBXX:5:2103:29883:38398,J00121:27:H3GGKBBXX:5:2221:7436:32103,J00121:27:H3GGKBBXX:5:2217:14052:37343,J00121:27:H3GGKBBXX:5:1115:21917:26916,J00121:27:H3GGKBBXX:5:2218:26463:9297,J00121:27:H3GGKBBXX:5:2224:25002:38908,J00121:27:H3GGKBBXX:5:1215:16092:18792,J00121:27:H3GGKBBXX:5:1117:8308:9104,J00121:27:H3GGKBBXX:5:1213:10186:32543,J00121:27:H3GGKBBXX:5:1228:15402:35532,J00121:27:H3GGKBBXX:5:1123:28584:5200,J00121:27:H3GGKBBXX:5:2202:27854:45150,J00121:27:H3GGKBBXX:5:2228:24830:38961,J00121:27:H3GGKBBXX:5:1202:23602:3213,J00121:27:H3GGKBBXX:5:1115:6187:18546,J00121:27:H3GGKBBXX:5:1203:11069:9842,J00121:27:H3GGKBBXX:5:1219:16559:24384,J00121:27:H3GGKBBXX:5:2115:10470:28815,J00121:27:H3GGKBBXX:5:1215:11627:5112,J00121:27:H3GGKBBXX:5:1117:8146:6607,J00121:27:H3GGKBBXX:5:2207:25215:23698,J00121:27:H3GGKBBXX:5:1116:17523:30415,J00121:27:H3GGKBBXX:5:1223:10724:17790,J00121:27:H3GGKBBXX:5:2202:2676:17808,J00121:27:H3GGKBBXX:5:1117:8765:16577,J00121:27:H3GGKBBXX:5:2219:9425:32595,J00121:27:H3GGKBBXX:5:1211:22069:35479,J00121:27:H3GGKBBXX:5:1115:13738:18265,J00121:27:H3GGKBBXX:5:2115:3315:46381,J00121:27:H3GGKBBXX:5:1202:10703:6572,J00121:27:H3GGKBBXX:5:2204:23165:33932,J00121:27:H3GGKBBXX:5:2205:25276:42935;sequence=TATTACTAAATAACAATTAATATAATATATTATATCTAATATTAAATAATCTACATCCAATAATTTAACAA;start=134194;subtype=IES;support_ref=4;support_variant=58;type=IES;
scaffold51_119_with_IES	MILORD	internal_eliminated_sequence	135060	135114	.	.	.	ID=MILORD.119.135060.135114;Name=MILORD.119.135060.135114;bounded_by_ta=TRUE;common_boundary=Both;end=135114;ies_id=IESPGM.PTET51.1.119.127498;ies_left_dist=0;ies_min_dist=0;ies_right_dist=0;junction_seq=ttggttcgagtttgaTAcaatttattactgtg;read_names=J00121:27:H3GGKBBXX:5:2223:21745:41493,J00121:27:H3GGKBBXX:5:1121:28970:30943,J00121:27:H3GGKBBXX:5:2110:11799:38609,J00121:27:H3GGKBBXX:5:2207:21044:23821,J00121:27:H3GGKBBXX:5:1111:27864:40842,J00121:27:H3GGKBBXX:5:2217:7121:22450,J00121:27:H3GGKBBXX:5:1117:3894:39154,J00121:27:H3GGKBBXX:5:2206:11485:25615,J00121:27:H3GGKBBXX:5:1126:7111:17896,J00121:27:H3GGKBBXX:5:1125:4016:38170,J00121:27:H3GGKBBXX:5:2215:12033:7222,J00121:27:H3GGKBBXX:5:2204:5142:16489,J00121:27:H3GGKBBXX:5:1228:12966:20410,J00121:27:H3GGKBBXX:5:1120:5000:23065,J00121:27:H3GGKBBXX:5:1221:19512:26160,J00121:27:H3GGKBBXX:5:2210:2980:6765,J00121:27:H3GGKBBXX:5:1204:26545:46434,J00121:27:H3GGKBBXX:5:2218:8937:17298,J00121:27:H3GGKBBXX:5:1115:5903:16542,J00121:27:H3GGKBBXX:5:1116:10206:36763,J00121:27:H3GGKBBXX:5:2116:13047:14713,J00121:27:H3GGKBBXX:5:2214:11221:13939,J00121:27:H3GGKBBXX:5:2114:19705:22239,J00121:27:H3GGKBBXX:5:2119:14377:11143,J00121:27:H3GGKBBXX:5:1126:18040:5218,J00121:27:H3GGKBBXX:5:1216:19857:23311,J00121:27:H3GGKBBXX:5:1114:27702:17210,J00121:27:H3GGKBBXX:5:1117:27478:10317,J00121:27:H3GGKBBXX:5:2126:29518:6009,J00121:27:H3GGKBBXX:5:2207:31193:47348,J00121:27:H3GGKBBXX:5:1126:24211:32437,J00121:27:H3GGKBBXX:5:1125:23703:42812,J00121:27:H3GGKBBXX:5:1213:22181:15557,J00121:27:H3GGKBBXX:5:2217:11444:20445,J00121:27:H3GGKBBXX:5:2219:22364:22801,J00121:27:H3GGKBBXX:5:2209:10957:15803,J00121:27:H3GGKBBXX:5:1223:8298:11548,J00121:27:H3GGKBBXX:5:1212:25256:17298,J00121:27:H3GGKBBXX:5:2201:7425:26529,J00121:27:H3GGKBBXX:5:2204:31284:38785,J00121:27:H3GGKBBXX:5:2207:22303:46961,J00121:27:H3GGKBBXX:5:1114:7912:47419,J00121:27:H3GGKBBXX:5:1102:17046:25861,J00121:27:H3GGKBBXX:5:2122:24647:4637,J00121:27:H3GGKBBXX:5:2224:22983:48632,J00121:27:H3GGKBBXX:5:1126:7436:3055,J00121:27:H3GGKBBXX:5:1121:2930:34108,J00121:27:H3GGKBBXX:5:1228:7882:40262,J00121:27:H3GGKBBXX:5:1123:6959:48368,J00121:27:H3GGKBBXX:5:1106:22100:10633,J00121:27:H3GGKBBXX:5:2126:5589:14308,J00121:27:H3GGKBBXX:5:1218:30584:13799,J00121:27:H3GGKBBXX:5:2210:27681:29096,J00121:27:H3GGKBBXX:5:2117:3681:12761,J00121:27:H3GGKBBXX:5:2201:26189:13570,J00121:27:H3GGKBBXX:5:1104:17137:10264,J00121:27:H3GGKBBXX:5:1114:5619:40315,J00121:27:H3GGKBBXX:5:2208:14012:14730,J00121:27:H3GGKBBXX:5:1228:4127:36147,J00121:27:H3GGKBBXX:5:1115:10094:29395,J00121:27:H3GGKBBXX:5:2114:22759:19935,J00121:27:H3GGKBBXX:5:2126:19258:16014,J00121:27:H3GGKBBXX:5:2109:4198:38345,J00121:27:H3GGKBBXX:5:2105:25185:11653,J00121:27:H3GGKBBXX:5:1104:12469:10616,J00121:27:H3GGKBBXX:5:2122:24657:4725,J00121:27:H3GGKBBXX:5:2201:21156:9842,J00121:27:H3GGKBBXX:5:1123:9536:43480,J00121:27:H3GGKBBXX:5:2214:11840:6396,J00121:27:H3GGKBBXX:5:1203:11546:22942,J00121:27:H3GGKBBXX:5:2203:3599:13429,J00121:27:H3GGKBBXX:5:1212:12408:21025,J00121:27:H3GGKBBXX:5:1206:16691:45432,J00121:27:H3GGKBBXX:5:1206:23571:13007,J00121:27:H3GGKBBXX:5:1225:1336:13728,J00121:27:H3GGKBBXX:5:2227:25631:42847,J00121:27:H3GGKBBXX:5:1107:7141:5780,J00121:27:H3GGKBBXX:5:2212:10784:1472,J00121:27:H3GGKBBXX:5:1219:2331:21676,J00121:27:H3GGKBBXX:5:2223:5132:14432,J00121:27:H3GGKBBXX:5:1111:10247:49107,J00121:27:H3GGKBBXX:5:1103:9638:30573,J00121:27:H3GGKBBXX:5:1225:24160:48667,J00121:27:H3GGKBBXX:5:1224:15605:44746,J00121:27:H3GGKBBXX:5:1125:13393:39506,J00121:27:H3GGKBBXX:5:1113:9191:24489;sequence=TATTCTTCAATTTAGTTTATTTGATATTTTATATTTGTTAAATCTCACTCAATAA;start=135060;subtype=IES;support_ref=0;support_variant=86;type=IES;
scaffold51_119_with_IES	MILORD	internal_eliminated_sequence	136049	136092	.	.	.	ID=MILORD.119.136049.136092;Name=MILORD.119.136049.136092;bounded_by_ta=TRUE;common_boundary=None;end=136092;ies_id=IESPGM.PTET51.1.119.128474;ies_left_dist=42;ies_min_dist=42;ies_right_dist=43;junction_seq=cataataaatgcagtTActcttaataatataa;read_names=J00121:27:H3GGKBBXX:5:1122:19989:35110,J00121:27:H3GGKBBXX:5:1209:11272:12656;sequence=TATTACCAGTTTAATAATCAATTAAAATACCATAAAGGTGAGTA;start=136049;subtype=OVERLAPPING;support_ref=42;support_variant=2;type=ALTERNATIVE;
scaffold51_119_with_IES	MILORD	internal_eliminated_sequence	136091	136135	.	.	.	ID=MILORD.119.136091.136135;Name=MILORD.119.136091.136135;bounded_by_ta=TRUE;common_boundary=Both;end=136135;ies_id=IESPGM.PTET51.1.119.128474;ies_left_dist=0;ies_min_dist=0;ies_right_dist=0;junction_seq=taccataaaggtgagTAcaataaataatacat;read_names=J00121:27:H3GGKBBXX:5:1114:2970:1683,J00121:27:H3GGKBBXX:5:1110:20486:35444,J00121:27:H3GGKBBXX:5:2114:21602:16067,J00121:27:H3GGKBBXX:5:2102:29325:27690,J00121:27:H3GGKBBXX:5:2111:7801:13183,J00121:27:H3GGKBBXX:5:1123:28016:9772,J00121:27:H3GGKBBXX:5:1212:13626:36358,J00121:27:H3GGKBBXX:5:1224:15351:45221,J00121:27:H3GGKBBXX:5:2111:24708:9069,J00121:27:H3GGKBBXX:5:1228:10307:1420,J00121:27:H3GGKBBXX:5:1111:3214:30802,J00121:27:H3GGKBBXX:5:2213:13920:43620,J00121:27:H3GGKBBXX:5:2223:13636:46258,J00121:27:H3GGKBBXX:5:2202:5132:11442,J00121:27:H3GGKBBXX:5:1226:18264:9438,J00121:27:H3GGKBBXX:5:1104:10226:36130,J00121:27:H3GGKBBXX:5:2221:19786:5077,J00121:27:H3GGKBBXX:5:1102:5355:23223,J00121:27:H3GGKBBXX:5:1213:10429:23118,J00121:27:H3GGKBBXX:5:2214:19197:37290,J00121:27:H3GGKBBXX:5:2206:29051:20146,J00121:27:H3GGKBBXX:5:1226:29559:43427,J00121:27:H3GGKBBXX:5:2109:21937:12005,J00121:27:H3GGKBBXX:5:2109:32167:9860,J00121:27:H3GGKBBXX:5:2220:15260:5042,J00121:27:H3GGKBBXX:5:1219:8806:34512,J00121:27:H3GGKBBXX:5:2206:18243:35462,J00121:27:H3GGKBBXX:5:2228:23916:17087,J00121:27:H3GGKBBXX:5:2220:3813:26810,J00121:27:H3GGKBBXX:5:1227:28899:47419;sequence=TATACTCTTAATAATATAAATAACATCATATTATCTATTCTAATG;start=136091;subtype=IES;support_ref=0;support_variant=30;type=IES;
scaffold51_119_with_IES	MILORD	internal_eliminated_sequence	136244	136379	.	.	.	ID=MILORD.119.136244.136379;Name=MILORD.119.136244.136379;bounded_by_ta=TRUE;common_boundary=None;end=136379;ies_id=IESPGM.PTET51.1.119.128607;ies_left_dist=25;ies_min_dist=2;ies_right_dist=-2;junction_seq=aacaagatatctatcTAacctaaaaaagaaat;read_names=J00121:27:H3GGKBBXX:5:2118:4858:23557;sequence=TATATGCAAAAGATGTTAAAGGATGTATTAATCATTCTATATTATAAATTTGAATGTTTAAATTATAGTCAATTTAAATAATAATAAAAATATTCTATATCAATTAAGAATGTTTGATACATCAATTATAACTATA;start=136244;subtype=EXTERNAL;support_ref=0;support_variant=1;type=ALTERNATIVE;
scaffold51_119_with_IES	MILORD	internal_eliminated_sequence	136269	136377	.	.	.	ID=MILORD.119.136269.136377;Name=MILORD.119.136269.136377;bounded_by_ta=TRUE;common_boundary=Both;end=136377;ies_id=IESPGM.PTET51.1.119.128607;ies_left_dist=0;ies_min_dist=0;ies_right_dist=0;junction_seq=agatgttaaaggatgTAtaacctaaaaaagaa;read_names=J00121:27:H3GGKBBXX:5:2224:14722:12198,J00121:27:H3GGKBBXX:5:2217:19776:28270,J00121:27:H3GGKBBXX:5:2112:10825:47155,J00121:27:H3GGKBBXX:5:2220:24160:26687,J00121:27:H3GGKBBXX:5:1125:21379:18142,J00121:27:H3GGKBBXX:5:2218:6197:43919,J00121:27:H3GGKBBXX:5:2106:3336:33053,J00121:27:H3GGKBBXX:5:1122:7425:13271,J00121:27:H3GGKBBXX:5:1205:5061:41915,J00121:27:H3GGKBBXX:5:2215:4564:30925,J00121:27:H3GGKBBXX:5:2201:7963:42583,J00121:27:H3GGKBBXX:5:2209:28676:21078,J00121:27:H3GGKBBXX:5:1206:28270:46504,J00121:27:H3GGKBBXX:5:1122:27864:32613,J00121:27:H3GGKBBXX:5:2111:24211:36728,J00121:27:H3GGKBBXX:5:1123:20689:21307,J00121:27:H3GGKBBXX:5:1224:4635:33440,J00121:27:H3GGKBBXX:5:1125:22029:17931,J00121:27:H3GGKBBXX:5:1119:7111:37624,J00121:27:H3GGKBBXX:5:1117:25530:24876,J00121:27:H3GGKBBXX:5:1125:17168:34793,J00121:27:H3GGKBBXX:5:2120:9354:4971,J00121:27:H3GGKBBXX:5:2226:30025:46416,J00121:27:H3GGKBBXX:5:2217:22932:8312,J00121:27:H3GGKBBXX:5:1211:10581:34811,J00121:27:H3GGKBBXX:5:1206:26788:26670,J00121:27:H3GGKBBXX:5:1223:8603:35743,J00121:27:H3GGKBBXX:5:2201:7892:42425,J00121:27:H3GGKBBXX:5:1122:7476:13359,J00121:27:H3GGKBBXX:5:2119:15524:35321,J00121:27:H3GGKBBXX:5:1122:13991:13957,J00121:27:H3GGKBBXX:5:2219:15960:46276,J00121:27:H3GGKBBXX:5:1227:5081:15856,J00121:27:H3GGKBBXX:5:2118:27235:16753,J00121:27:H3GGKBBXX:5:1220:21481:16770,J00121:27:H3GGKBBXX:5:2213:27742:31066,J00121:27:H3GGKBBXX:5:1124:30573:33756,J00121:27:H3GGKBBXX:5:2103:24139:6853,J00121:27:H3GGKBBXX:5:1217:19197:40631,J00121:27:H3GGKBBXX:5:2206:4422:7398,J00121:27:H3GGKBBXX:5:2220:21014:32209,J00121:27:H3GGKBBXX:5:1215:10379:26758,J00121:27:H3GGKBBXX:5:1102:9232:15240,J00121:27:H3GGKBBXX:5:2203:7070:20709,J00121:27:H3GGKBBXX:5:2124:21105:8348,J00121:27:H3GGKBBXX:5:2214:27082:43005,J00121:27:H3GGKBBXX:5:1106:27042:33334,J00121:27:H3GGKBBXX:5:1225:23094:27268,J00121:27:H3GGKBBXX:5:2124:17848:16348,J00121:27:H3GGKBBXX:5:2109:11921:40332,J00121:27:H3GGKBBXX:5:2115:22404:42952,J00121:27:H3GGKBBXX:5:1207:9617:44148,J00121:27:H3GGKBBXX:5:1202:29711:25333,J00121:27:H3GGKBBXX:5:1202:29741:25070,J00121:27:H3GGKBBXX:5:1115:25073:17474,J00121:27:H3GGKBBXX:5:2104:30716:16207,J00121:27:H3GGKBBXX:5:2101:16802:37396,J00121:27:H3GGKBBXX:5:2115:4411:13535,J00121:27:H3GGKBBXX:5:1202:22150:42970,J00121:27:H3GGKBBXX:5:2220:18710:33457,J00121:27:H3GGKBBXX:5:1116:21065:24982,J00121:27:H3GGKBBXX:5:2220:21907:48034,J00121:27:H3GGKBBXX:5:2219:9668:19267,J00121:27:H3GGKBBXX:5:2207:18944:36464,J00121:27:H3GGKBBXX:5:1226:8724:48509,J00121:27:H3GGKBBXX:5:2228:29325:5921;sequence=TATTAATCATTCTATATTATAAATTTGAATGTTTAAATTATAGTCAATTTAAATAATAATAAAAATATTCTATATCAATTAAGAATGTTTGATACATCAATTATAACTA;start=136269;subtype=IES;support_ref=0;support_variant=66;type=IES;
scaffold51_119_with_IES	MILORD	internal_eliminated_sequence	136307	136371	.	.	.	ID=MILORD.119.136307.136371;Name=MILORD.119.136307.136371;bounded_by_ta=TRUE;common_boundary=None;end=136371;ies_id=IESPGM.PTET51.1.119.128607;ies_left_dist=-38;ies_min_dist=6;ies_right_dist=6;junction_seq=tttgaatgtttaaatTAactatataacctaaa;read_names=J00121:27:H3GGKBBXX:5:1227:22668:44957;sequence=TATAGTCAATTTAAATAATAATAAAAATATTCTATATCAATTAAGAATGTTTGATACATCAATTA;start=136307;subtype=INTERNAL;support_ref=0;support_variant=1;type=ALTERNATIVE;
scaffold51_119_with_IES	MILORD	internal_eliminated_sequence	136307	136377	.	.	.	ID=MILORD.119.136307.136377;Name=MILORD.119.136307.136377;bounded_by_ta=TRUE;common_boundary=RIGHT;end=136377;ies_id=IESPGM.PTET51.1.119.128607;ies_left_dist=-38;ies_min_dist=0;ies_right_dist=0;junction_seq=tttgaatgtttaaatTAtaacctaaaaaagaa;read_names=J00121:27:H3GGKBBXX:5:2223:17848:28727;sequence=TATAGTCAATTTAAATAATAATAAAAATATTCTATATCAATTAAGAATGTTTGATACATCAATTATAACTA;start=136307;subtype=PARTIAL_INTERNAL;support_ref=0;support_variant=1;type=ALTERNATIVE;
scaffold51_119_with_IES	MILORD	internal_eliminated_sequence	138162	138261	.	.	.	ID=MILORD.119.138162.138261;Name=MILORD.119.138162.138261;bounded_by_ta=TRUE;common_boundary=Both;end=138261;ies_id=IESPGM.PTET51.1.119.130391;ies_left_dist=0;ies_min_dist=0;ies_right_dist=0;junction_seq=tactctcccaaatgaTAgcaactactgcccaa;read_names=J00121:27:H3GGKBBXX:5:1203:4929:42882,J00121:27:H3GGKBBXX:5:1108:19015:33774,J00121:27:H3GGKBBXX:5:1203:8724:30784,J00121:27:H3GGKBBXX:5:2222:21704:38504,J00121:27:H3GGKBBXX:5:1202:5984:40491,J00121:27:H3GGKBBXX:5:2101:14489:44640,J00121:27:H3GGKBBXX:5:1123:13504:14062,J00121:27:H3GGKBBXX:5:2216:5497:16823,J00121:27:H3GGKBBXX:5:2107:30401:28252,J00121:27:H3GGKBBXX:5:1121:11424:3002,J00121:27:H3GGKBBXX:5:2224:14509:10141,J00121:27:H3GGKBBXX:5:2206:8115:26951,J00121:27:H3GGKBBXX:5:2221:17117:29677,J00121:27:H3GGKBBXX:5:2226:22516:22397,J00121:27:H3GGKBBXX:5:2124:26403:21993,J00121:27:H3GGKBBXX:5:2109:18264:1701,J00121:27:H3GGKBBXX:5:1114:8978:11003,J00121:27:H3GGKBBXX:5:1102:10734:49247,J00121:27:H3GGKBBXX:5:2220:21186:25650,J00121:27:H3GGKBBXX:5:1205:17492:46997,J00121:27:H3GGKBBXX:5:1124:17543:30380,J00121:27:H3GGKBBXX:5:1221:6319:8717,J00121:27:H3GGKBBXX:5:2107:29548:5147,J00121:27:H3GGKBBXX:5:1211:17584:45361,J00121:27:H3GGKBBXX:5:1204:14428:44781,J00121:27:H3GGKBBXX:5:2108:18051:6466,J00121:27:H3GGKBBXX:5:2203:28544:33017,J00121:27:H3GGKBBXX:5:1205:14113:41704,J00121:27:H3GGKBBXX:5:2103:18111:9631,J00121:27:H3GGKBBXX:5:1115:8004:29149,J00121:27:H3GGKBBXX:5:2213:15473:43216,J00121:27:H3GGKBBXX:5:1122:14174:18423,J00121:27:H3GGKBBXX:5:2205:6674:25087,J00121:27:H3GGKBBXX:5:2108:10287:8066,J00121:27:H3GGKBBXX:5:1125:18335:3301,J00121:27:H3GGKBBXX:5:1209:16062:35761,J00121:27:H3GGKBBXX:5:1201:11109:42302,J00121:27:H3GGKBBXX:5:2223:21927:5306,J00121:27:H3GGKBBXX:5:1111:14763:45537,J00121:27:H3GGKBBXX:5:1222:29508:39225,J00121:27:H3GGKBBXX:5:1113:11820:10862,J00121:27:H3GGKBBXX:5:1210:4543:6800,J00121:27:H3GGKBBXX:5:2202:10673:46891,J00121:27:H3GGKBBXX:5:2121:15341:45695;sequence=TACAGCAAGTATTTCAAATTAATTCTTATTCCAATAAAAATTCCTTTTGTTTTAATTAATATTTATACAATTTTTATAAAAAAAATGGATGATAGAATTG;start=138162;subtype=IES;support_ref=2;support_variant=44;type=IES;
scaffold51_119_with_IES	MILORD	internal_eliminated_sequence	138832	138876	.	.	.	ID=MILORD.119.138832.138876;Name=MILORD.119.138832.138876;bounded_by_ta=TRUE;common_boundary=Both;end=138876;ies_id=IESPGM.PTET51.1.119.130961;ies_left_dist=0;ies_min_dist=0;ies_right_dist=0;junction_seq=cattaagtagattacTAgtttgaagatcctca;read_names=J00121:27:H3GGKBBXX:5:1103:12692:48913,J00121:27:H3GGKBBXX:5:2112:21552:32332,J00121:27:H3GGKBBXX:5:2101:10094:40965,J00121:27:H3GGKBBXX:5:2128:19634:2246,J00121:27:H3GGKBBXX:5:1102:20111:10528,J00121:27:H3GGKBBXX:5:2210:20669:41071,J00121:27:H3GGKBBXX:5:1101:19390:47647,J00121:27:H3GGKBBXX:5:1121:23805:19988,J00121:27:H3GGKBBXX:5:2120:21197:6642,J00121:27:H3GGKBBXX:5:2201:25489:49107,J00121:27:H3GGKBBXX:5:2216:2351:43656,J00121:27:H3GGKBBXX:5:1114:2544:24296,J00121:27:H3GGKBBXX:5:1124:22049:32138,J00121:27:H3GGKBBXX:5:1201:19268:21623,J00121:27:H3GGKBBXX:5:2226:1509:40227,J00121:27:H3GGKBBXX:5:1123:17665:40367,J00121:27:H3GGKBBXX:5:2208:15838:42513,J00121:27:H3GGKBBXX:5:2227:27732:9315,J00121:27:H3GGKBBXX:5:1209:9069:26494,J00121:27:H3GGKBBXX:5:2206:16802:30960,J00121:27:H3GGKBBXX:5:1127:19187:28727,J00121:27:H3GGKBBXX:5:2118:13798:26353,J00121:27:H3GGKBBXX:5:2223:19147:14027,J00121:27:H3GGKBBXX:5:2119:31801:22063,J00121:27:H3GGKBBXX:5:2207:17198:30943,J00121:27:H3GGKBBXX:5:1126:6725:16911,J00121:27:H3GGKBBXX:5:1119:11820:12726,J00121:27:H3GGKBBXX:5:1121:24150:26529,J00121:27:H3GGKBBXX:5:2118:8308:44271,J00121:27:H3GGKBBXX:5:2104:23835:21166,J00121:27:H3GGKBBXX:5:2218:28970:4110,J00121:27:H3GGKBBXX:5:2107:25428:27162,J00121:27:H3GGKBBXX:5:1210:25560:18107,J00121:27:H3GGKBBXX:5:2121:12428:3969,J00121:27:H3GGKBBXX:5:2219:19816:34846,J00121:27:H3GGKBBXX:5:1214:25327:13306,J00121:27:H3GGKBBXX:5:2101:8115:20551,J00121:27:H3GGKBBXX:5:2206:24627:41669,J00121:27:H3GGKBBXX:5:2118:2209:31558,J00121:27:H3GGKBBXX:5:2217:9617:30573,J00121:27:H3GGKBBXX:5:1217:22810:14854,J00121:27:H3GGKBBXX:5:1127:24271:20375,J00121:27:H3GGKBBXX:5:2103:9688:27672;sequence=TATACTTAAATGTTATATTATGCATTAATTGTAAATGATTAAGTG;start=138832;subtype=IES;support_ref=9;support_variant=43;type=IES;
scaffold51_119_with_IES	MILORD	internal_eliminated_sequence	140118	140165	.	.	.	ID=MILORD.119.140118.140165;Name=MILORD.119.140118.140165;bounded_by_ta=TRUE;common_boundary=None;end=140165;ies_id=IESPGM.PTET51.1.119.130961;ies_left_dist=-1286;ies_min_dist=1286;ies_right_dist=-1289;junction_seq=caatcgtaaatagatTAttcagcatatttatc;read_names=J00121:27:H3GGKBBXX:5:1119:15361:46258,J00121:27:H3GGKBBXX:5:2115:6624:22080;sequence=TATAGTTACAATCATGGTTATAAATATGTGTGGTAATAAATTTAGCTA;start=140118;subtype=MAC;support_ref=240;support_variant=2;type=CRYPTIC;
scaffold51_119_with_IES	MILORD	internal_eliminated_sequence	140912	140939	.	.	.	ID=MILORD.119.140912.140939;Name=MILORD.119.140912.140939;bounded_by_ta=TRUE;common_boundary=None;end=140939;ies_id=IESPGM.PTET51.1.119.135031;ies_left_dist=2035;ies_min_dist=2035;ies_right_dist=2136;junction_seq=ataaaaactttttggTAttgaatttgtcttaa;read_names=J00121:27:H3GGKBBXX:5:2125:21998:34231,J00121:27:H3GGKBBXX:5:1224:3955:7187;sequence=TATAATTCAAATGAATAGCAATTGTTTG;start=140912;subtype=MAC;support_ref=135;support_variant=2;type=CRYPTIC;
scaffold51_119_with_IES	MILORD	internal_eliminated_sequence	142895	143085	.	.	.	ID=MILORD.119.142895.143085;Name=MILORD.119.142895.143085;bounded_by_ta=TRUE;common_boundary=None;end=143085;ies_id=IESPGM.PTET51.1.119.135031;ies_left_dist=52;ies_min_dist=10;ies_right_dist=-10;junction_seq=ttattataagatataTAataaatataaattga;read_names=J00121:27:H3GGKBBXX:5:2124:20161:1683,J00121:27:H3GGKBBXX:5:1107:25631:37923,J00121:27:H3GGKBBXX:5:1111:24089:26213;sequence=TATTGTTTAACTAAAATTTAATAGACATTACAGAATATAATATGTGAATTGATATATTAGTCAAGCACAAAGAATTTTATCAGATATAGGATACTTTAATTGATATATAATTGTTCTGATTAAATCATTTTGTTTATCTCAATAGAATCAGTATTTTTTTTGAAACATCTTTTGCAATAACTATATGAGGA;start=142895;subtype=EXTERNAL;support_ref=116;support_variant=3;type=ALTERNATIVE;
scaffold51_119_with_IES	MILORD	internal_eliminated_sequence	142895	143088	.	.	.	ID=MILORD.119.142895.143088;Name=MILORD.119.142895.143088;bounded_by_ta=TRUE;common_boundary=None;end=143088;ies_id=IESPGM.PTET51.1.119.135031;ies_left_dist=52;ies_min_dist=13;ies_right_dist=-13;junction_seq=ttattataagatataTAaatataaattgaact;read_names=J00121:27:H3GGKBBXX:5:1225:28452:37290,J00121:27:H3GGKBBXX:5:2223:25489:7715,J00121:27:H3GGKBBXX:5:1123:28879:38803;sequence=TATTGTTTAACTAAAATTTAATAGACATTACAGAATATAATATGTGAATTGATATATTAGTCAAGCACAAAGAATTTTATCAGATATAGGATACTTTAATTGATATATAATTGTTCTGATTAAATCATTTTGTTTATCTCAATAGAATCAGTATTTTTTTTGAAACATCTTTTGCAATAACTATATGAGGATAA;start=142895;subtype=EXTERNAL;support_ref=116;support_variant=3;type=ALTERNATIVE;
scaffold51_119_with_IES	MILORD	internal_eliminated_sequence	142947	143075	.	.	.	ID=MILORD.119.142947.143075;Name=MILORD.119.142947.143075;bounded_by_ta=TRUE;common_boundary=Both;end=143075;ies_id=IESPGM.PTET51.1.119.135031;ies_left_dist=0;ies_min_dist=0;ies_right_dist=0;junction_seq=taatatgtgaattgaTAtatgaggataataaa;read_names=J00121:27:H3GGKBBXX:5:2220:30604:36763,J00121:27:H3GGKBBXX:5:1108:14154:25175,J00121:27:H3GGKBBXX:5:2109:14509:28217,J00121:27:H3GGKBBXX:5:2225:8927:20234,J00121:27:H3GGKBBXX:5:2118:20638:38908,J00121:27:H3GGKBBXX:5:2103:7923:31927,J00121:27:H3GGKBBXX:5:1114:4208:27145,J00121:27:H3GGKBBXX:5:2107:9648:24015,J00121:27:H3GGKBBXX:5:2222:26940:31751,J00121:27:H3GGKBBXX:5:2201:17492:36587,J00121:27:H3GGKBBXX:5:2211:21328:25263,J00121:27:H3GGKBBXX:5:2218:8633:30134,J00121:27:H3GGKBBXX:5:2109:21095:10405,J00121:27:H3GGKBBXX:5:2116:10866:17685,J00121:27:H3GGKBBXX:5:1115:6867:6114,J00121:27:H3GGKBBXX:5:2222:27011:31453,J00121:27:H3GGKBBXX:5:1115:13362:40930,J00121:27:H3GGKBBXX:5:2101:15108:41282,J00121:27:H3GGKBBXX:5:1121:31000:17122,J00121:27:H3GGKBBXX:5:1103:9648:7486,J00121:27:H3GGKBBXX:5:1124:7162:21113,J00121:27:H3GGKBBXX:5:2227:16569:10088,J00121:27:H3GGKBBXX:5:2125:5061:26758,J00121:27:H3GGKBBXX:5:2213:20821:15065,J00121:27:H3GGKBBXX:5:2111:23470:42618,J00121:27:H3GGKBBXX:5:2209:20588:8435,J00121:27:H3GGKBBXX:5:2226:27793:45326,J00121:27:H3GGKBBXX:5:1204:10663:24155,J00121:27:H3GGKBBXX:5:1106:6340:25316,J00121:27:H3GGKBBXX:5:1207:27367:31470,J00121:27:H3GGKBBXX:5:1119:18588:39611,J00121:27:H3GGKBBXX:5:2205:8389:15785,J00121:27:H3GGKBBXX:5:1204:10358:8295,J00121:27:H3GGKBBXX:5:1104:20811:26687,J00121:27:H3GGKBBXX:5:1227:9739:32015,J00121:27:H3GGKBBXX:5:1128:4584:42143,J00121:27:H3GGKBBXX:5:1207:23815:13886,J00121:27:H3GGKBBXX:5:1219:3833:22028,J00121:27:H3GGKBBXX:5:1123:5304:22538,J00121:27:H3GGKBBXX:5:2205:17127:42741,J00121:27:H3GGKBBXX:5:1118:20740:39682,J00121:27:H3GGKBBXX:5:1208:24444:39101,J00121:27:H3GGKBBXX:5:1107:15168:6818,J00121:27:H3GGKBBXX:5:2206:13575:20199,J00121:27:H3GGKBBXX:5:2206:17015:13500,J00121:27:H3GGKBBXX:5:1128:18548:19038,J00121:27:H3GGKBBXX:5:2203:31375:31558,J00121:27:H3GGKBBXX:5:2206:11891:30503,J00121:27:H3GGKBBXX:5:2101:26189:10932;sequence=TATATTAGTCAAGCACAAAGAATTTTATCAGATATAGGATACTTTAATTGATATATAATTGTTCTGATTAAATCATTTTGTTTATCTCAATAGAATCAGTATTTTTTTTGAAACATCTTTTGCAATAAC;start=142947;subtype=IES;support_ref=42;support_variant=49;type=IES;
scaffold51_119_with_IES	MILORD	internal_eliminated_sequence	143000	143077	.	.	.	ID=MILORD.119.143000.143077;Name=MILORD.119.143000.143077;bounded_by_ta=TRUE;common_boundary=None;end=143077;ies_id=IESPGM.PTET51.1.119.135031;ies_left_dist=-53;ies_min_dist=2;ies_right_dist=-2;junction_seq=atactttaattgataTAtgaggataataaata;read_names=J00121:27:H3GGKBBXX:5:1128:5538:18265,J00121:27:H3GGKBBXX:5:1111:2280:32244,J00121:27:H3GGKBBXX:5:2226:30868:11688,J00121:27:H3GGKBBXX:5:1109:10764:8506,J00121:27:H3GGKBBXX:5:2215:2909:29430,J00121:27:H3GGKBBXX:5:2219:2859:40561,J00121:27:H3GGKBBXX:5:1214:6695:35778,J00121:27:H3GGKBBXX:5:1120:16356:33738,J00121:27:H3GGKBBXX:5:1209:4361:47594,J00121:27:H3GGKBBXX:5:2112:20273:48544,J00121:27:H3GGKBBXX:5:2124:17807:2387,J00121:27:H3GGKBBXX:5:1120:10307:16436,J00121:27:H3GGKBBXX:5:1124:9668:21940,J00121:27:H3GGKBBXX:5:1120:24525:5376,J00121:27:H3GGKBBXX:5:2126:3721:32314,J00121:27:H3GGKBBXX:5:2201:29802:27039,J00121:27:H3GGKBBXX:5:2223:29427:17034;sequence=TATAATTGTTCTGATTAAATCATTTTGTTTATCTCAATAGAATCAGTATTTTTTTTGAAACATCTTTTGCAATAACTA;start=143000;subtype=OVERLAPPING;support_ref=0;support_variant=17;type=ALTERNATIVE;
scaffold51_119_with_IES	MILORD	internal_eliminated_sequence	143651	143707	.	.	.	ID=MILORD.119.143651.143707;Name=MILORD.119.143651.143707;bounded_by_ta=TRUE;common_boundary=Both;end=143707;ies_id=IESPGM.PTET51.1.119.135606;ies_left_dist=0;ies_min_dist=0;ies_right_dist=0;junction_seq=cctttttaagttttgTAtctcctttcttcttt;read_names=J00121:27:H3GGKBBXX:5:1225:28351:16999,J00121:27:H3GGKBBXX:5:2226:30502:43550,J00121:27:H3GGKBBXX:5:1125:5355:8066,J00121:27:H3GGKBBXX:5:1212:14915:41897,J00121:27:H3GGKBBXX:5:1205:25621:12198,J00121:27:H3GGKBBXX:5:1225:26179:3354,J00121:27:H3GGKBBXX:5:2221:18923:9104,J00121:27:H3GGKBBXX:5:2211:20303:4110,J00121:27:H3GGKBBXX:5:2124:16153:22907,J00121:27:H3GGKBBXX:5:2122:8339:48755,J00121:27:H3GGKBBXX:5:1118:2148:7890,J00121:27:H3GGKBBXX:5:2103:15879:5763,J00121:27:H3GGKBBXX:5:2123:23855:29430,J00121:27:H3GGKBBXX:5:2228:15514:33264,J00121:27:H3GGKBBXX:5:2116:31010:38099,J00121:27:H3GGKBBXX:5:1108:27306:24261,J00121:27:H3GGKBBXX:5:2119:15676:13535,J00121:27:H3GGKBBXX:5:1107:18649:7890,J00121:27:H3GGKBBXX:5:1112:15087:32631,J00121:27:H3GGKBBXX:5:2220:10429:10809,J00121:27:H3GGKBBXX:5:1201:17137:34530,J00121:27:H3GGKBBXX:5:2222:28879:8172,J00121:27:H3GGKBBXX:5:1217:15300:34793,J00121:27:H3GGKBBXX:5:2204:21643:29888,J00121:27:H3GGKBBXX:5:1116:8227:46205,J00121:27:H3GGKBBXX:5:2223:31395:8137,J00121:27:H3GGKBBXX:5:2120:11018:10352,J00121:27:H3GGKBBXX:5:1206:27762:30362,J00121:27:H3GGKBBXX:5:1110:27539:21360,J00121:27:H3GGKBBXX:5:1103:12601:5886;sequence=TACAGCAGAACTAAGTTGTTGAGTTACAAATAAGAACAATATAGATTTGATGTATTG;start=143651;subtype=IES;support_ref=0;support_variant=30;type=IES;
scaffold51_119_with_IES	MILORD	internal_eliminated_sequence	144297	144374	.	.	.	ID=MILORD.119.144297.144374;Name=MILORD.119.144297.144374;bounded_by_ta=TRUE;common_boundary=Both;end=144374;ies_id=IESPGM.PTET51.1.119.136195;ies_left_dist=0;ies_min_dist=0;ies_right_dist=0;junction_seq=taagaagaaactatgTAcaaaagatgaaagca;read_names=J00121:27:H3GGKBBXX:5:1209:5923:6800,J00121:27:H3GGKBBXX:5:1107:32116:3653,J00121:27:H3GGKBBXX:5:1125:16752:22643,J00121:27:H3GGKBBXX:5:2217:24748:14062,J00121:27:H3GGKBBXX:5:1111:27488:44060,J00121:27:H3GGKBBXX:5:2117:9699:6484,J00121:27:H3GGKBBXX:5:2104:9952:3301,J00121:27:H3GGKBBXX:5:1118:25723:22924,J00121:27:H3GGKBBXX:5:1222:11850:16928,J00121:27:H3GGKBBXX:5:1221:15666:24419,J00121:27:H3GGKBBXX:5:2213:25012:10124,J00121:27:H3GGKBBXX:5:2102:5467:16840,J00121:27:H3GGKBBXX:5:1227:14174:2141,J00121:27:H3GGKBBXX:5:2214:25469:27303,J00121:27:H3GGKBBXX:5:2205:30198:33422,J00121:27:H3GGKBBXX:5:2121:20456:47665,J00121:27:H3GGKBBXX:5:1228:19948:34266,J00121:27:H3GGKBBXX:5:2128:9039:42407,J00121:27:H3GGKBBXX:5:2219:8126:4215,J00121:27:H3GGKBBXX:5:1108:4279:9016,J00121:27:H3GGKBBXX:5:2122:26575:27426,J00121:27:H3GGKBBXX:5:1227:17990:24366,J00121:27:H3GGKBBXX:5:1121:27803:42003,J00121:27:H3GGKBBXX:5:1108:25286:8875,J00121:27:H3GGKBBXX:5:1213:21623:44728,J00121:27:H3GGKBBXX:5:1201:10774:3811,J00121:27:H3GGKBBXX:5:2226:6898:38662,J00121:27:H3GGKBBXX:5:1112:2503:22749,J00121:27:H3GGKBBXX:5:2112:18081:28991,J00121:27:H3GGKBBXX:5:2128:30787:17632,J00121:27:H3GGKBBXX:5:1127:14529:24173,J00121:27:H3GGKBBXX:5:2216:23977:33299,J00121:27:H3GGKBBXX:5:2225:3995:31382,J00121:27:H3GGKBBXX:5:1120:7415:47120,J00121:27:H3GGKBBXX:5:2123:26301:8594,J00121:27:H3GGKBBXX:5:1126:14438:37906,J00121:27:H3GGKBBXX:5:2211:32289:15205,J00121:27:H3GGKBBXX:5:1103:18385:4127,J00121:27:H3GGKBBXX:5:1107:17279:36851;sequence=TAACATCAAATGAAAGTTAATTCTAATTTATACAGATTATCCATTTTCCATTTTCAAACAAAATCTTTATATTAACAA;start=144297;subtype=IES;support_ref=0;support_variant=39;type=IES;
scaffold51_119_with_IES	MILORD	internal_eliminated_sequence	144527	144555	.	.	.	ID=MILORD.119.144527.144555;Name=MILORD.119.144527.144555;bounded_by_ta=TRUE;common_boundary=Both;end=144555;ies_id=IESPGM.PTET51.1.119.136347;ies_left_dist=0;ies_min_dist=0;ies_right_dist=0;junction_seq=gagtaggaggagaatTAattatcaagtttctt;read_names=J00121:27:H3GGKBBXX:5:1210:31071:30995,J00121:27:H3GGKBBXX:5:1104:9658:33176,J00121:27:H3GGKBBXX:5:1109:10592:5534,J00121:27:H3GGKBBXX:5:1216:16143:36147,J00121:27:H3GGKBBXX:5:2218:8745:15733,J00121:27:H3GGKBBXX:5:2113:24566:12937,J00121:27:H3GGKBBXX:5:1111:19776:5763,J00121:27:H3GGKBBXX:5:2124:4087:14977,J00121:27:H3GGKBBXX:5:1215:23043:9666,J00121:27:H3GGKBBXX:5:1128:4208:46698,J00121:27:H3GGKBBXX:5:2225:3457:42091,J00121:27:H3GGKBBXX:5:1210:8846:27760,J00121:27:H3GGKBBXX:5:1119:6147:47032,J00121:27:H3GGKBBXX:5:1208:26078:44113,J00121:27:H3GGKBBXX:5:1216:5193:16717,J00121:27:H3GGKBBXX:5:2201:9891:23522,J00121:27:H3GGKBBXX:5:1121:25895:36974,J00121:27:H3GGKBBXX:5:2216:17097:33967,J00121:27:H3GGKBBXX:5:2218:29691:44218,J00121:27:H3GGKBBXX:5:2119:5812:26476,J00121:27:H3GGKBBXX:5:2117:4523:29272,J00121:27:H3GGKBBXX:5:1109:8907:19882,J00121:27:H3GGKBBXX:5:1224:5589:6185,J00121:27:H3GGKBBXX:5:1118:13301:12304,J00121:27:H3GGKBBXX:5:2117:14072:11354,J00121:27:H3GGKBBXX:5:2226:31233:21993,J00121:27:H3GGKBBXX:5:1213:15270:44623,J00121:27:H3GGKBBXX:5:2124:18883:27778,J00121:27:H3GGKBBXX:5:1127:17340:22397,J00121:27:H3GGKBBXX:5:1107:26555:22080,J00121:27:H3GGKBBXX:5:2103:25489:13025,J00121:27:H3GGKBBXX:5:2108:23003:43111,J00121:27:H3GGKBBXX:5:1218:30776:15258,J00121:27:H3GGKBBXX:5:2221:9262:15152,J00121:27:H3GGKBBXX:5:1107:5629:24331,J00121:27:H3GGKBBXX:5:2102:20912:41247,J00121:27:H3GGKBBXX:5:1225:26271:38926,J00121:27:H3GGKBBXX:5:2109:4422:31769,J00121:27:H3GGKBBXX:5:1123:24363:8998,J00121:27:H3GGKBBXX:5:2223:10094:45467,J00121:27:H3GGKBBXX:5:2225:3569:1279,J00121:27:H3GGKBBXX:5:2118:15148:25527,J00121:27:H3GGKBBXX:5:1117:20811:30626;sequence=TATAATAGAGTATATAATTAATTTAACTC;start=144527;subtype=IES;support_ref=3;support_variant=43;type=IES;
scaffold51_119_with_IES	MILORD	internal_eliminated_sequence	145247	145301	.	.	.	ID=MILORD.119.145247.145301;Name=MILORD.119.145247.145301;bounded_by_ta=TRUE;common_boundary=Both;end=145301;ies_id=IESPGM.PTET51.1.119.137038;ies_left_dist=0;ies_min_dist=0;ies_right_dist=0;junction_seq=ataacaatatgctagTAgttaaaaggatttat;read_names=J00121:27:H3GGKBBXX:5:2101:11840:7099,J00121:27:H3GGKBBXX:5:2202:23257:37712,J00121:27:H3GGKBBXX:5:1226:23937:48667,J00121:27:H3GGKBBXX:5:1215:31355:46575,J00121:27:H3GGKBBXX:5:2206:8166:43075,J00121:27:H3GGKBBXX:5:1117:6400:14555,J00121:27:H3GGKBBXX:5:1110:2950:48350,J00121:27:H3GGKBBXX:5:2210:21602:32771,J00121:27:H3GGKBBXX:5:2110:3681:43040,J00121:27:H3GGKBBXX:5:1122:10044:9086,J00121:27:H3GGKBBXX:5:2221:19228:24683,J00121:27:H3GGKBBXX:5:2110:3508:43093,J00121:27:H3GGKBBXX:5:2101:5183:21799,J00121:27:H3GGKBBXX:5:1127:22587:16401,J00121:27:H3GGKBBXX:5:1103:9932:17368,J00121:27:H3GGKBBXX:5:2113:17503:24401,J00121:27:H3GGKBBXX:5:1121:11454:5059,J00121:27:H3GGKBBXX:5:1113:29143:15522,J00121:27:H3GGKBBXX:5:1207:5284:17227,J00121:27:H3GGKBBXX:5:1228:3173:21131,J00121:27:H3GGKBBXX:5:1216:26707:44851,J00121:27:H3GGKBBXX:5:1222:19086:15399,J00121:27:H3GGKBBXX:5:2227:15909:39541,J00121:27:H3GGKBBXX:5:2207:22861:47647,J00121:27:H3GGKBBXX:5:2221:12134:48438,J00121:27:H3GGKBBXX:5:2110:23135:25791,J00121:27:H3GGKBBXX:5:1103:23541:20656,J00121:27:H3GGKBBXX:5:1101:8755:6818,J00121:27:H3GGKBBXX:5:2222:20466:15504,J00121:27:H3GGKBBXX:5:1101:15848:25298,J00121:27:H3GGKBBXX:5:1110:16731:47401,J00121:27:H3GGKBBXX:5:2224:2229:34196,J00121:27:H3GGKBBXX:5:1125:21298:17298,J00121:27:H3GGKBBXX:5:1220:11109:18247,J00121:27:H3GGKBBXX:5:1208:9739:46364,J00121:27:H3GGKBBXX:5:1218:27549:31540,J00121:27:H3GGKBBXX:5:2113:19908:27268,J00121:27:H3GGKBBXX:5:2119:28422:14519,J00121:27:H3GGKBBXX:5:1210:24901:30679,J00121:27:H3GGKBBXX:5:1228:4137:31699,J00121:27:H3GGKBBXX:5:1116:8339:20586,J00121:27:H3GGKBBXX:5:1119:19989:18089,J00121:27:H3GGKBBXX:5:2224:10348:37818,J00121:27:H3GGKBBXX:5:1106:4929:47172,J00121:27:H3GGKBBXX:5:2111:31233:21852,J00121:27:H3GGKBBXX:5:1218:15270:23452,J00121:27:H3GGKBBXX:5:2215:17411:13552,J00121:27:H3GGKBBXX:5:2227:28473:36974,J00121:27:H3GGKBBXX:5:2203:24830:41247,J00121:27:H3GGKBBXX:5:1102:6441:2633,J00121:27:H3GGKBBXX:5:2209:19796:18564,J00121:27:H3GGKBBXX:5:1103:29883:42056,J00121:27:H3GGKBBXX:5:2101:3843:35444,J00121:27:H3GGKBBXX:5:1102:20841:3108,J00121:27:H3GGKBBXX:5:2126:7456:25703,J00121:27:H3GGKBBXX:5:1220:12378:18898,J00121:27:H3GGKBBXX:5:2221:30005:30837,J00121:27:H3GGKBBXX:5:1122:24880:41897,J00121:27:H3GGKBBXX:5:1111:25083:28709,J00121:27:H3GGKBBXX:5:2224:11424:22696,J00121:27:H3GGKBBXX:5:1118:16731:11390,J00121:27:H3GGKBBXX:5:1217:7486:41510,J00121:27:H3GGKBBXX:5:1208:11840:30415,J00121:27:H3GGKBBXX:5:1219:30188:31787,J00121:27:H3GGKBBXX:5:2126:6948:18142,J00121:27:H3GGKBBXX:5:2210:6035:6783,J00121:27:H3GGKBBXX:5:1115:6725:37624;sequence=TACAGAGAATTTGTAATGAAAATTAACTAATAAATAAAAAGATATATTTCTAATG;start=145247;subtype=IES;support_ref=0;support_variant=67;type=IES;
scaffold51_119_with_IES	MILORD	internal_eliminated_sequence	147374	147441	.	.	.	ID=MILORD.119.147374.147441;Name=MILORD.119.147374.147441;bounded_by_ta=TRUE;common_boundary=Both;end=147441;ies_id=IESPGM.PTET51.1.119.139110;ies_left_dist=0;ies_min_dist=0;ies_right_dist=0;junction_seq=attataaatatatgaTAttattcattttttat;read_names=J00121:27:H3GGKBBXX:5:1114:2747:41387,J00121:27:H3GGKBBXX:5:2226:3102:6554,J00121:27:H3GGKBBXX:5:2214:8258:28217,J00121:27:H3GGKBBXX:5:1209:9841:21430,J00121:27:H3GGKBBXX:5:2113:19218:35391,J00121:27:H3GGKBBXX:5:1106:16812:29641,J00121:27:H3GGKBBXX:5:2215:8166:12831,J00121:27:H3GGKBBXX:5:2221:20273:22942,J00121:27:H3GGKBBXX:5:1219:18994:6730,J00121:27:H3GGKBBXX:5:1203:8044:1789,J00121:27:H3GGKBBXX:5:2103:15229:16348,J00121:27:H3GGKBBXX:5:1223:3478:4778,J00121:27:H3GGKBBXX:5:1118:5680:15838,J00121:27:H3GGKBBXX:5:2110:10074:7908,J00121:27:H3GGKBBXX:5:2207:27590:28516,J00121:27:H3GGKBBXX:5:2205:6674:14010,J00121:27:H3GGKBBXX:5:1227:28036:30872,J00121:27:H3GGKBBXX:5:2119:11708:29940,J00121:27:H3GGKBBXX:5:2214:16549:43990,J00121:27:H3GGKBBXX:5:1216:24941:23610,J00121:27:H3GGKBBXX:5:1118:16731:46909,J00121:27:H3GGKBBXX:5:1107:3123:19038,J00121:27:H3GGKBBXX:5:2215:7710:40491,J00121:27:H3GGKBBXX:5:2210:17665:39348,J00121:27:H3GGKBBXX:5:1123:27387:14590,J00121:27:H3GGKBBXX:5:2225:32248:39682,J00121:27:H3GGKBBXX:5:1109:10074:34178,J00121:27:H3GGKBBXX:5:1127:26788:13271,J00121:27:H3GGKBBXX:5:1201:7141:48614,J00121:27:H3GGKBBXX:5:1211:5132:29131,J00121:27:H3GGKBBXX:5:2209:4330:7064,J00121:27:H3GGKBBXX:5:2119:18528:34090,J00121:27:H3GGKBBXX:5:2104:15889:39400,J00121:27:H3GGKBBXX:5:1204:13626:6536,J00121:27:H3GGKBBXX:5:2204:24901:46715,J00121:27:H3GGKBBXX:5:1208:14976:29061,J00121:27:H3GGKBBXX:5:2227:29508:19988,J00121:27:H3GGKBBXX:5:2110:5548:4708,J00121:27:H3GGKBBXX:5:1227:30634:39664,J00121:27:H3GGKBBXX:5:2105:13017:2949,J00121:27:H3GGKBBXX:5:2113:29833:9403,J00121:27:H3GGKBBXX:5:2216:16630:21658,J00121:27:H3GGKBBXX:5:1117:24535:19496,J00121:27:H3GGKBBXX:5:1128:13930:21799,J00121:27:H3GGKBBXX:5:2125:1813:22045,J00121:27:H3GGKBBXX:5:1116:19329:33651,J00121:27:H3GGKBBXX:5:1126:23267:47436,J00121:27:H3GGKBBXX:5:2218:18538:43849,J00121:27:H3GGKBBXX:5:2212:9516:12040,J00121:27:H3GGKBBXX:5:1106:12905:42179,J00121:27:H3GGKBBXX:5:1113:12469:18107,J00121:27:H3GGKBBXX:5:2221:7821:28094,J00121:27:H3GGKBBXX:5:2110:21633:46469,J00121:27:H3GGKBBXX:5:1113:3965:17931,J00121:27:H3GGKBBXX:5:1115:22536:4919,J00121:27:H3GGKBBXX:5:2221:29812:29202,J00121:27:H3GGKBBXX:5:1126:27032:40455,J00121:27:H3GGKBBXX:5:1101:29680:22960,J00121:27:H3GGKBBXX:5:1121:10358:26019,J00121:27:H3GGKBBXX:5:1223:19218:48263,J00121:27:H3GGKBBXX:5:1201:27539:12075,J00121:27:H3GGKBBXX:5:2227:21004:19566,J00121:27:H3GGKBBXX:5:1124:5507:41704,J00121:27:H3GGKBBXX:5:1216:18954:19601;sequence=TATAACTAATTTAAAAAATTCTATATTTTATTAATATGTATTTTAATAAAAGCTCTAAAGATAAACTG;start=147374;subtype=IES;support_ref=0;support_variant=64;type=IES;
scaffold51_119_with_IES	MILORD	internal_eliminated_sequence	148316	148371	.	.	.	ID=MILORD.119.148316.148371;Name=MILORD.119.148316.148371;bounded_by_ta=TRUE;common_boundary=Both;end=148371;ies_id=IESPGM.PTET51.1.119.139984;ies_left_dist=0;ies_min_dist=0;ies_right_dist=0;junction_seq=gttagcttatcaattTAcaactttttacaaac;read_names=J00121:27:H3GGKBBXX:5:1203:18416:1754,J00121:27:H3GGKBBXX:5:2219:13595:44113,J00121:27:H3GGKBBXX:5:2210:19197:49247,J00121:27:H3GGKBBXX:5:1111:17360:41247,J00121:27:H3GGKBBXX:5:1121:3863:4532,J00121:27:H3GGKBBXX:5:2102:16285:18247,J00121:27:H3GGKBBXX:5:1225:9709:17720,J00121:27:H3GGKBBXX:5:2201:26332:35409,J00121:27:H3GGKBBXX:5:2104:9546:7205,J00121:27:H3GGKBBXX:5:2128:8532:32138,J00121:27:H3GGKBBXX:5:1201:17381:16137,J00121:27:H3GGKBBXX:5:2203:21471:10317,J00121:27:H3GGKBBXX:5:2221:6674:12673,J00121:27:H3GGKBBXX:5:1206:18304:46891,J00121:27:H3GGKBBXX:5:1116:1387:30239,J00121:27:H3GGKBBXX:5:1102:15209:26230,J00121:27:H3GGKBBXX:5:1204:15493:28200,J00121:27:H3GGKBBXX:5:2120:6816:10211,J00121:27:H3GGKBBXX:5:2224:20659:13974,J00121:27:H3GGKBBXX:5:1117:17766:26019,J00121:27:H3GGKBBXX:5:1214:25844:4954,J00121:27:H3GGKBBXX:5:2103:12713:48808,J00121:27:H3GGKBBXX:5:1113:28047:37923,J00121:27:H3GGKBBXX:5:2218:14803:20920,J00121:27:H3GGKBBXX:5:1110:11180:29589,J00121:27:H3GGKBBXX:5:2125:32380:34178,J00121:27:H3GGKBBXX:5:2103:14966:8049,J00121:27:H3GGKBBXX:5:2109:22252:31540,J00121:27:H3GGKBBXX:5:2103:6837:24771;sequence=TATTATCAAATCAACCTATATTAATTGAAAAAGTAAAATAAACACTATGGAATCAA;start=148316;subtype=IES;support_ref=0;support_variant=29;type=IES;
scaffold51_119_with_IES	MILORD	internal_eliminated_sequence	148752	148780	.	.	.	ID=MILORD.119.148752.148780;Name=MILORD.119.148752.148780;bounded_by_ta=TRUE;common_boundary=Both;end=148780;ies_id=IESPGM.PTET51.1.119.140364;ies_left_dist=0;ies_min_dist=0;ies_right_dist=0;junction_seq=ttactataatctaagTActttataatcaagct;read_names=J00121:27:H3GGKBBXX:5:2202:30462:27514,J00121:27:H3GGKBBXX:5:2108:29061:10598,J00121:27:H3GGKBBXX:5:1206:24840:19214,J00121:27:H3GGKBBXX:5:1223:23023:28551,J00121:27:H3GGKBBXX:5:1119:26687:23153,J00121:27:H3GGKBBXX:5:1208:25631:11477,J00121:27:H3GGKBBXX:5:1116:31355:12919,J00121:27:H3GGKBBXX:5:2120:23997:12761,J00121:27:H3GGKBBXX:5:1107:15514:47401,J00121:27:H3GGKBBXX:5:1217:25134:32314,J00121:27:H3GGKBBXX:5:2206:18294:17122,J00121:27:H3GGKBBXX:5:1126:8643:23856,J00121:27:H3GGKBBXX:5:2228:11901:7345,J00121:27:H3GGKBBXX:5:2117:2189:24595,J00121:27:H3GGKBBXX:5:2210:18903:1367,J00121:27:H3GGKBBXX:5:1221:8268:29290;sequence=TATAATATATAATATCTTGTTCTTAATCA;start=148752;subtype=IES;support_ref=0;support_variant=16;type=IES;
scaffold51_119_with_IES	MILORD	internal_eliminated_sequence	152551	152619	.	.	.	ID=MILORD.119.152551.152619;Name=MILORD.119.152551.152619;bounded_by_ta=TRUE;common_boundary=None;end=152619;ies_id=IESPGM.PTET51.1.119.146624;ies_left_dist=2490;ies_min_dist=2449;ies_right_dist=2449;junction_seq=attctttctataatgTAtctttattattttta;read_names=J00121:27:H3GGKBBXX:5:1118:26372:48386;sequence=TAAGGATGGTTGAATTTAAATTTTCATTTTCTTCTTTAATAATCATCTAAAATTCATCTGATTTTTCTC;start=152551;subtype=MAC;support_ref=138;support_variant=1;type=CRYPTIC;
scaffold51_119_with_IES	MILORD	internal_eliminated_sequence	155041	155068	.	.	.	ID=MILORD.119.155041.155068;Name=MILORD.119.155041.155068;bounded_by_ta=TRUE;common_boundary=Both;end=155068;ies_id=IESPGM.PTET51.1.119.146624;ies_left_dist=0;ies_min_dist=0;ies_right_dist=0;junction_seq=accttatccatcatgTActtataaagcttaaa;read_names=J00121:27:H3GGKBBXX:5:1123:3813:24736,J00121:27:H3GGKBBXX:5:1204:21501:15328,J00121:27:H3GGKBBXX:5:1214:21369:1455,J00121:27:H3GGKBBXX:5:1208:21339:25738,J00121:27:H3GGKBBXX:5:2223:23257:22696,J00121:27:H3GGKBBXX:5:2211:27590:46627,J00121:27:H3GGKBBXX:5:2120:16812:13816,J00121:27:H3GGKBBXX:5:1214:8704:14537,J00121:27:H3GGKBBXX:5:1120:14620:46627,J00121:27:H3GGKBBXX:5:1219:11038:33668,J00121:27:H3GGKBBXX:5:1218:9374:30503,J00121:27:H3GGKBBXX:5:2126:17939:28217,J00121:27:H3GGKBBXX:5:1210:9475:36657,J00121:27:H3GGKBBXX:5:2128:10886:35972,J00121:27:H3GGKBBXX:5:2203:6167:33809,J00121:27:H3GGKBBXX:5:2218:13190:15346,J00121:27:H3GGKBBXX:5:1101:25631:41264,J00121:27:H3GGKBBXX:5:2121:12530:47401,J00121:27:H3GGKBBXX:5:1206:1539:28041,J00121:27:H3GGKBBXX:5:1205:11119:3002,J00121:27:H3GGKBBXX:5:2219:18984:18634,J00121:27:H3GGKBBXX:5:1227:12916:14660,J00121:27:H3GGKBBXX:5:1212:7405:11794,J00121:27:H3GGKBBXX:5:2119:18436:42970,J00121:27:H3GGKBBXX:5:1107:21065:8453,J00121:27:H3GGKBBXX:5:1103:24972:20111,J00121:27:H3GGKBBXX:5:2217:11627:14854,J00121:27:H3GGKBBXX:5:2119:18659:42970,J00121:27:H3GGKBBXX:5:1209:22780:48913,J00121:27:H3GGKBBXX:5:1115:20933:38117,J00121:27:H3GGKBBXX:5:1218:11637:25914,J00121:27:H3GGKBBXX:5:2203:18162:42776,J00121:27:H3GGKBBXX:5:2108:10033:2809,J00121:27:H3GGKBBXX:5:1208:26210:19935;sequence=TATACATCCATTATATTATTAATAATTA;start=155041;subtype=IES;support_ref=0;support_variant=34;type=IES;
scaffold51_119_with_IES	MILORD	internal_eliminated_sequence	155748	155813	.	.	.	ID=MILORD.119.155748.155813;Name=MILORD.119.155748.155813;bounded_by_ta=TRUE;common_boundary=Both;end=155813;ies_id=IESPGM.PTET51.1.119.147303;ies_left_dist=0;ies_min_dist=0;ies_right_dist=0;junction_seq=tgatgaagctaatgtTAcaaaaggatccctaa;read_names=J00121:27:H3GGKBBXX:5:2207:27833:15258,J00121:27:H3GGKBBXX:5:2212:29894:44218,J00121:27:H3GGKBBXX:5:2221:18730:8523,J00121:27:H3GGKBBXX:5:1219:8014:22239,J00121:27:H3GGKBBXX:5:1123:7030:12374,J00121:27:H3GGKBBXX:5:2110:21298:4778,J00121:27:H3GGKBBXX:5:2124:21582:11390,J00121:27:H3GGKBBXX:5:2205:9049:13834,J00121:27:H3GGKBBXX:5:1226:25733:45695,J00121:27:H3GGKBBXX:5:1115:26078:6660,J00121:27:H3GGKBBXX:5:2116:10125:4374,J00121:27:H3GGKBBXX:5:1225:8765:27690,J00121:27:H3GGKBBXX:5:1103:9709:42653,J00121:27:H3GGKBBXX:5:2128:3305:35778;sequence=TATTATAACACTCATTTTATTTCTGAAAAATTTTCAAATCATAACAAATTATAACTAAATTAATGA;start=155748;subtype=IES;support_ref=1;support_variant=14;type=IES;
scaffold51_119_with_IES	MILORD	internal_eliminated_sequence	156407	156433	.	.	.	ID=MILORD.119.156407.156433;Name=MILORD.119.156407.156433;bounded_by_ta=TRUE;common_boundary=Both;end=156433;ies_id=IESPGM.PTET51.1.119.147896;ies_left_dist=0;ies_min_dist=0;ies_right_dist=0;junction_seq=aactctatccatcatTActttaaaaatacatc;read_names=J00121:27:H3GGKBBXX:5:1120:15747:29448,J00121:27:H3GGKBBXX:5:1213:14164:43656,J00121:27:H3GGKBBXX:5:2227:29660:8541,J00121:27:H3GGKBBXX:5:2207:8278:28147,J00121:27:H3GGKBBXX:5:1211:29417:48069,J00121:27:H3GGKBBXX:5:1126:22242:31980,J00121:27:H3GGKBBXX:5:1218:4127:28164,J00121:27:H3GGKBBXX:5:1106:13565:38961,J00121:27:H3GGKBBXX:5:2227:29711:8523,J00121:27:H3GGKBBXX:5:1226:28148:19320,J00121:27:H3GGKBBXX:5:1127:24657:21676,J00121:27:H3GGKBBXX:5:1128:26078:36939,J00121:27:H3GGKBBXX:5:1212:10389:14467,J00121:27:H3GGKBBXX:5:1210:5731:37238,J00121:27:H3GGKBBXX:5:2227:29741:8646,J00121:27:H3GGKBBXX:5:1105:24809:48737,J00121:27:H3GGKBBXX:5:1202:25621:37378,J00121:27:H3GGKBBXX:5:2215:10115:38398,J00121:27:H3GGKBBXX:5:2107:27082:5587,J00121:27:H3GGKBBXX:5:1109:16193:3108,J00121:27:H3GGKBBXX:5:2203:9810:46065,J00121:27:H3GGKBBXX:5:2227:15321:16155,J00121:27:H3GGKBBXX:5:1116:29061:10950,J00121:27:H3GGKBBXX:5:2115:5315:24138,J00121:27:H3GGKBBXX:5:2201:30695:29466,J00121:27:H3GGKBBXX:5:2126:29274:26090,J00121:27:H3GGKBBXX:5:2128:26250:4602,J00121:27:H3GGKBBXX:5:1205:14894:44042,J00121:27:H3GGKBBXX:5:1106:18649:30292,J00121:27:H3GGKBBXX:5:2211:18538:43884,J00121:27:H3GGKBBXX:5:1208:6461:24190,J00121:27:H3GGKBBXX:5:1123:20009:1771,J00121:27:H3GGKBBXX:5:1221:30350:6325,J00121:27:H3GGKBBXX:5:2222:14692:15838,J00121:27:H3GGKBBXX:5:1103:14235:23874,J00121:27:H3GGKBBXX:5:2220:17837:31488,J00121:27:H3GGKBBXX:5:1103:16295:15416,J00121:27:H3GGKBBXX:5:1205:23825:30468,J00121:27:H3GGKBBXX:5:1101:19309:11706,J00121:27:H3GGKBBXX:5:1109:10450:41159,J00121:27:H3GGKBBXX:5:1106:14468:28006,J00121:27:H3GGKBBXX:5:1113:17614:9719,J00121:27:H3GGKBBXX:5:2228:8481:4971,J00121:27:H3GGKBBXX:5:1222:6999:22344;sequence=TATCATTAAATCAAGCTAAATGACCCA;start=156407;subtype=IES;support_ref=18;support_variant=44;type=IES;
scaffold51_119_with_IES	MILORD	internal_eliminated_sequence	156707	156732	.	.	.	ID=MILORD.119.156707.156732;Name=MILORD.119.156707.156732;bounded_by_ta=TRUE;common_boundary=Both;end=156732;ies_id=IESPGM.PTET51.1.119.148169;ies_left_dist=0;ies_min_dist=0;ies_right_dist=0;junction_seq=tagagtttcgttttgTAattcgaaattaaaac;read_names=J00121:27:H3GGKBBXX:5:1128:2899:43620,J00121:27:H3GGKBBXX:5:1104:32390:13482,J00121:27:H3GGKBBXX:5:2225:22617:29290,J00121:27:H3GGKBBXX:5:1220:7415:37624,J00121:27:H3GGKBBXX:5:2216:29335:44799,J00121:27:H3GGKBBXX:5:1122:20435:27971,J00121:27:H3GGKBBXX:5:1220:4970:48087,J00121:27:H3GGKBBXX:5:2209:20303:31259,J00121:27:H3GGKBBXX:5:1102:25834:27549,J00121:27:H3GGKBBXX:5:2212:18954:25826,J00121:27:H3GGKBBXX:5:2213:25378:5517,J00121:27:H3GGKBBXX:5:1114:26058:7504,J00121:27:H3GGKBBXX:5:1212:30624:32508,J00121:27:H3GGKBBXX:5:1227:10805:7169,J00121:27:H3GGKBBXX:5:1218:27194:47735,J00121:27:H3GGKBBXX:5:2226:2412:6835,J00121:27:H3GGKBBXX:5:1221:20598:48052,J00121:27:H3GGKBBXX:5:1216:14763:14027,J00121:27:H3GGKBBXX:5:2219:9749:8189,J00121:27:H3GGKBBXX:5:2116:5964:2650,J00121:27:H3GGKBBXX:5:2201:24667:28903,J00121:27:H3GGKBBXX:5:2102:13707:10616,J00121:27:H3GGKBBXX:5:2107:14661:25738,J00121:27:H3GGKBBXX:5:1219:5984:21571,J00121:27:H3GGKBBXX:5:1111:11749:30995,J00121:27:H3GGKBBXX:5:1103:7405:10774,J00121:27:H3GGKBBXX:5:2223:6847:11108,J00121:27:H3GGKBBXX:5:1225:16691:12937,J00121:27:H3GGKBBXX:5:1109:9029:2017,J00121:27:H3GGKBBXX:5:2105:19654:6994,J00121:27:H3GGKBBXX:5:1109:17858:9930,J00121:27:H3GGKBBXX:5:1117:31832:19795,J00121:27:H3GGKBBXX:5:2211:24545:2563,J00121:27:H3GGKBBXX:5:1112:22090:3758,J00121:27:H3GGKBBXX:5:2225:20557:21113,J00121:27:H3GGKBBXX:5:1205:14783:48843,J00121:27:H3GGKBBXX:5:1117:23297:4690,J00121:27:H3GGKBBXX:5:2219:23084:46487,J00121:27:H3GGKBBXX:5:2222:19309:6923,J00121:27:H3GGKBBXX:5:2226:25489:41440,J00121:27:H3GGKBBXX:5:2223:17614:10071,J00121:27:H3GGKBBXX:5:1121:13179:47999,J00121:27:H3GGKBBXX:5:2216:25723:6396,J00121:27:H3GGKBBXX:5:1128:5386:38820,J00121:27:H3GGKBBXX:5:2106:17787:7029,J00121:27:H3GGKBBXX:5:1109:15209:35972,J00121:27:H3GGKBBXX:5:2228:14194:33826,J00121:27:H3GGKBBXX:5:1102:24890:14097,J00121:27:H3GGKBBXX:5:2204:9638:8312,J00121:27:H3GGKBBXX:5:2201:4624:35321,J00121:27:H3GGKBBXX:5:2119:20466:7275,J00121:27:H3GGKBBXX:5:2222:18487:7890,J00121:27:H3GGKBBXX:5:2104:24799:38451,J00121:27:H3GGKBBXX:5:2222:28757:40033,J00121:27:H3GGKBBXX:5:1209:5690:24718,J00121:27:H3GGKBBXX:5:2218:29650:23997,J00121:27:H3GGKBBXX:5:2207:8288:19619,J00121:27:H3GGKBBXX:5:1217:16031:27443,J00121:27:H3GGKBBXX:5:1220:13007:21571,J00121:27:H3GGKBBXX:5:2128:16914:43005,J00121:27:H3GGKBBXX:5:1126:22424:28885,J00121:27:H3GGKBBXX:5:1116:23328:43638,J00121:27:H3GGKBBXX:5:2218:19735:15152,J00121:27:H3GGKBBXX:5:2105:19502:7328,J00121:27:H3GGKBBXX:5:1107:24769:44482,J00121:27:H3GGKBBXX:5:2225:6959:6484,J00121:27:H3GGKBBXX:5:2113:15300:45660,J00121:27:H3GGKBBXX:5:1203:24596:40420,J00121:27:H3GGKBBXX:5:1102:12621:22942;sequence=TATAATTAAATTATTGATTTAAGTCA;start=156707;subtype=IES;support_ref=3;support_variant=69;type=IES;
scaffold51_119_with_IES	MILORD	internal_eliminated_sequence	157114	157246	.	.	.	ID=MILORD.119.157114.157246;Name=MILORD.119.157114.157246;bounded_by_ta=TRUE;common_boundary=None;end=157246;ies_id=IESPGM.PTET51.1.119.148758;ies_left_dist=208;ies_min_dist=102;ies_right_dist=102;junction_seq=agaattagcaagaatTAcaatatttttttatt;read_names=J00121:27:H3GGKBBXX:5:2110:2240:21553,J00121:27:H3GGKBBXX:5:2213:8369:17333,J00121:27:H3GGKBBXX:5:2207:17259:7627;sequence=TATTATTGGAGATAAATTACTAAAATATAAATTATATATTATTTTCTGTCAATTTTGATAATTAGTCAAAATATTTATTTTTTAAGAAGGGTATATTGATTTTTAAAAAAGTCAGTAATTTCTTATTCTTCAA;start=157114;subtype=MAC;support_ref=242;support_variant=3;type=CRYPTIC;
scaffold51_119_with_IES	MILORD	internal_eliminated_sequence	157365	157390	.	.	.	ID=MILORD.119.157365.157390;Name=MILORD.119.157365.157390;bounded_by_ta=TRUE;common_boundary=Both;end=157390;ies_id=IESPGM.PTET51.1.119.148774;ies_left_dist=0;ies_min_dist=0;ies_right_dist=0;junction_seq=aagattgctataaatTActacggcatactttg;read_names=J00121:27:H3GGKBBXX:5:2102:12134:20445,J00121:27:H3GGKBBXX:5:2101:2808:17368;sequence=TATAATTAGTACTATTTCTAAAGCTA;start=157365;subtype=IES;support_ref=0;support_variant=2;type=IES;
scaffold51_119_with_IES	MILORD	internal_eliminated_sequence	157507	157536	.	.	.	ID=MILORD.119.157507.157536;Name=MILORD.119.157507.157536;bounded_by_ta=TRUE;common_boundary=Both;end=157536;ies_id=IESPGM.PTET51.1.119.148890;ies_left_dist=0;ies_min_dist=0;ies_right_dist=0;junction_seq=aaactgcaaaattgaTAcaagtttaagacgta;read_names=J00121:27:H3GGKBBXX:5:2113:15706:28780,J00121:27:H3GGKBBXX:5:2119:3325:32754,J00121:27:H3GGKBBXX:5:2212:9749:2070,J00121:27:H3GGKBBXX:5:2101:21176:15469,J00121:27:H3GGKBBXX:5:1119:6674:45695,J00121:27:H3GGKBBXX:5:1120:21714:38486,J00121:27:H3GGKBBXX:5:2212:7141:10247,J00121:27:H3GGKBBXX:5:2213:26494:39031,J00121:27:H3GGKBBXX:5:1116:14235:29817,J00121:27:H3GGKBBXX:5:1224:21420:2457,J00121:27:H3GGKBBXX:5:1214:20770:30907,J00121:27:H3GGKBBXX:5:1128:28442:39875,J00121:27:H3GGKBBXX:5:1217:9425:18599,J00121:27:H3GGKBBXX:5:1102:26443:13025,J00121:27:H3GGKBBXX:5:1128:28716:39858,J00121:27:H3GGKBBXX:5:2217:29132:31329,J00121:27:H3GGKBBXX:5:2226:3153:1543,J00121:27:H3GGKBBXX:5:2209:16640:4444,J00121:27:H3GGKBBXX:5:2115:25449:4936,J00121:27:H3GGKBBXX:5:2207:6076:35761,J00121:27:H3GGKBBXX:5:1213:23378:13588,J00121:27:H3GGKBBXX:5:1218:27428:37378,J00121:27:H3GGKBBXX:5:2224:31751:42372,J00121:27:H3GGKBBXX:5:1109:24647:27602,J00121:27:H3GGKBBXX:5:2102:32035:35339,J00121:27:H3GGKBBXX:5:2115:7080:28147,J00121:27:H3GGKBBXX:5:1206:10703:23909,J00121:27:H3GGKBBXX:5:1108:23764:43515,J00121:27:H3GGKBBXX:5:1109:9759:5710,J00121:27:H3GGKBBXX:5:2109:23348:3477,J00121:27:H3GGKBBXX:5:1111:16133:36481,J00121:27:H3GGKBBXX:5:1107:7882:37730,J00121:27:H3GGKBBXX:5:1124:2859:38381,J00121:27:H3GGKBBXX:5:1201:24332:17104,J00121:27:H3GGKBBXX:5:2122:8410:47155,J00121:27:H3GGKBBXX:5:1126:12905:47032,J00121:27:H3GGKBBXX:5:2103:9303:37554,J00121:27:H3GGKBBXX:5:2106:31436:9227,J00121:27:H3GGKBBXX:5:2201:27062:30767,J00121:27:H3GGKBBXX:5:1204:18852:35954,J00121:27:H3GGKBBXX:5:2216:29396:46100,J00121:27:H3GGKBBXX:5:1208:15026:17368,J00121:27:H3GGKBBXX:5:1126:32623:5798,J00121:27:H3GGKBBXX:5:1202:2158:28586,J00121:27:H3GGKBBXX:5:1108:25469:26142,J00121:27:H3GGKBBXX:5:2226:21349:20656,J00121:27:H3GGKBBXX:5:1127:19654:9807,J00121:27:H3GGKBBXX:5:1122:6431:44464,J00121:27:H3GGKBBXX:5:1227:15037:18124,J00121:27:H3GGKBBXX:5:1201:13839:3530,J00121:27:H3GGKBBXX:5:1212:9475:4057,J00121:27:H3GGKBBXX:5:1111:30614:19162,J00121:27:H3GGKBBXX:5:2208:19421:49177,J00121:27:H3GGKBBXX:5:1111:11038:21043,J00121:27:H3GGKBBXX:5:1117:19898:14027,J00121:27:H3GGKBBXX:5:1115:10947:17825,J00121:27:H3GGKBBXX:5:2218:19898:43075,J00121:27:H3GGKBBXX:5:1112:13971:19935,J00121:27:H3GGKBBXX:5:1116:18609:7961,J00121:27:H3GGKBBXX:5:2217:6725:17157,J00121:27:H3GGKBBXX:5:2104:19197:31593,J00121:27:H3GGKBBXX:5:1126:28026:33703,J00121:27:H3GGKBBXX:5:2206:25885:19865,J00121:27:H3GGKBBXX:5:1113:17878:20410,J00121:27:H3GGKBBXX:5:2118:8430:36675,J00121:27:H3GGKBBXX:5:2215:22901:16629;sequence=TATAGTTTTAAAGTTTGATATTGTTCCCTA;start=157507;subtype=IES;support_ref=9;support_variant=66;type=IES;
scaffold51_119_with_IES	MILORD	internal_eliminated_sequence	158494	158569	.	.	.	ID=MILORD.119.158494.158569;Name=MILORD.119.158494.158569;bounded_by_ta=TRUE;common_boundary=Both;end=158569;ies_id=IESPGM.PTET51.1.119.149847;ies_left_dist=0;ies_min_dist=0;ies_right_dist=0;junction_seq=ttaatagaagattaaTAacagactgaaaataa;read_names=J00121:27:H3GGKBBXX:5:2216:26484:1666,J00121:27:H3GGKBBXX:5:1128:6461:43568,J00121:27:H3GGKBBXX:5:2114:26829:29589,J00121:27:H3GGKBBXX:5:1120:5507:31048,J00121:27:H3GGKBBXX:5:1207:16467:11847,J00121:27:H3GGKBBXX:5:1212:17777:21711,J00121:27:H3GGKBBXX:5:1220:19624:29729,J00121:27:H3GGKBBXX:5:1101:27499:23751,J00121:27:H3GGKBBXX:5:2219:24089:13341,J00121:27:H3GGKBBXX:5:1218:15047:11917,J00121:27:H3GGKBBXX:5:1227:4148:33475,J00121:27:H3GGKBBXX:5:1117:27712:24120,J00121:27:H3GGKBBXX:5:1212:20760:25826,J00121:27:H3GGKBBXX:5:1209:19695:32490,J00121:27:H3GGKBBXX:5:1208:26839:30274,J00121:27:H3GGKBBXX:5:1201:6380:11108,J00121:27:H3GGKBBXX:5:1222:12723:41405,J00121:27:H3GGKBBXX:5:2226:8105:12409,J00121:27:H3GGKBBXX:5:1208:29274:25527,J00121:27:H3GGKBBXX:5:1118:20131:24947,J00121:27:H3GGKBBXX:5:1111:4909:44394,J00121:27:H3GGKBBXX:5:1107:11586:17421,J00121:27:H3GGKBBXX:5:1113:17939:33105,J00121:27:H3GGKBBXX:5:2115:11109:26371,J00121:27:H3GGKBBXX:5:2207:3559:18669,J00121:27:H3GGKBBXX:5:1211:7994:11302,J00121:27:H3GGKBBXX:5:2213:24332:45168,J00121:27:H3GGKBBXX:5:2122:6654:6378,J00121:27:H3GGKBBXX:5:1206:1184:48737,J00121:27:H3GGKBBXX:5:2227:2240:9983,J00121:27:H3GGKBBXX:5:1223:11048:15785,J00121:27:H3GGKBBXX:5:1207:1905:19144,J00121:27:H3GGKBBXX:5:1111:13687:18001,J00121:27:H3GGKBBXX:5:1112:13809:2176,J00121:27:H3GGKBBXX:5:1112:21552:31417,J00121:27:H3GGKBBXX:5:2219:16782:7715,J00121:27:H3GGKBBXX:5:1219:15422:45238,J00121:27:H3GGKBBXX:5:2207:7578:23171,J00121:27:H3GGKBBXX:5:2220:22830:33914,J00121:27:H3GGKBBXX:5:2216:11069:11390,J00121:27:H3GGKBBXX:5:1217:3315:36183,J00121:27:H3GGKBBXX:5:2211:8156:39014,J00121:27:H3GGKBBXX:5:2220:11079:11126,J00121:27:H3GGKBBXX:5:1224:10247:2264,J00121:27:H3GGKBBXX:5:2220:13403:42689,J00121:27:H3GGKBBXX:5:1219:26748:32332,J00121:27:H3GGKBBXX:5:2228:19684:3846,J00121:27:H3GGKBBXX:5:2110:24434:1384,J00121:27:H3GGKBBXX:5:1107:10602:18529,J00121:27:H3GGKBBXX:5:2217:6360:38468;sequence=TACAGTAATGCAGCATTGTTATATTAAATTATTAATTATCATACATTATACTTCGTTTATTTTCAAAGATTTACTG;start=158494;subtype=IES;support_ref=2;support_variant=50;type=IES;
scaffold51_119_with_IES	MILORD	internal_eliminated_sequence	161142	161206	.	.	.	ID=MILORD.119.161142.161206;Name=MILORD.119.161142.161206;bounded_by_ta=TRUE;common_boundary=Both;end=161206;ies_id=IESPGM.PTET51.1.119.152419;ies_left_dist=0;ies_min_dist=0;ies_right_dist=0;junction_seq=ctgaagattatatggTAattaagaaaacagtg;read_names=J00121:27:H3GGKBBXX:5:1223:17005:43902,J00121:27:H3GGKBBXX:5:2225:31883:8453,J00121:27:H3GGKBBXX:5:1103:27194:43691,J00121:27:H3GGKBBXX:5:1217:21887:47049,J00121:27:H3GGKBBXX:5:1212:4513:6079,J00121:27:H3GGKBBXX:5:1220:15595:40719,J00121:27:H3GGKBBXX:5:2114:2625:30274,J00121:27:H3GGKBBXX:5:1211:13778:36728,J00121:27:H3GGKBBXX:5:2119:5467:36464,J00121:27:H3GGKBBXX:5:1127:10754:7468,J00121:27:H3GGKBBXX:5:2203:5315:21113,J00121:27:H3GGKBBXX:5:1104:12976:22397,J00121:27:H3GGKBBXX:5:2122:2767:7205,J00121:27:H3GGKBBXX:5:2113:29802:34178,J00121:27:H3GGKBBXX:5:1115:2808:35655,J00121:27:H3GGKBBXX:5:2212:1702:46469,J00121:27:H3GGKBBXX:5:2104:24160:37449,J00121:27:H3GGKBBXX:5:1215:14529:44183,J00121:27:H3GGKBBXX:5:2116:25865:10335,J00121:27:H3GGKBBXX:5:1227:19278:11372,J00121:27:H3GGKBBXX:5:1112:11769:35778,J00121:27:H3GGKBBXX:5:2206:4066:30099,J00121:27:H3GGKBBXX:5:1102:2991:33264,J00121:27:H3GGKBBXX:5:2117:31872:16243,J00121:27:H3GGKBBXX:5:2121:29488:8559,J00121:27:H3GGKBBXX:5:1218:23977:2000,J00121:27:H3GGKBBXX:5:2215:9069:14221,J00121:27:H3GGKBBXX:5:1117:28331:19355,J00121:27:H3GGKBBXX:5:2201:12134:15979,J00121:27:H3GGKBBXX:5:2221:26240:998,J00121:27:H3GGKBBXX:5:1212:28047:7187,J00121:27:H3GGKBBXX:5:1216:23439:12884,J00121:27:H3GGKBBXX:5:2113:27306:44341,J00121:27:H3GGKBBXX:5:2112:27610:46135,J00121:27:H3GGKBBXX:5:1204:10409:40877,J00121:27:H3GGKBBXX:5:1119:7760:16102,J00121:27:H3GGKBBXX:5:1113:23784:13412,J00121:27:H3GGKBBXX:5:2221:17543:33404,J00121:27:H3GGKBBXX:5:1107:13210:35004,J00121:27:H3GGKBBXX:5:1125:30939:30837,J00121:27:H3GGKBBXX:5:2109:30756:18634,J00121:27:H3GGKBBXX:5:1117:16843:36481,J00121:27:H3GGKBBXX:5:1125:19076:26846,J00121:27:H3GGKBBXX:5:1208:10287:43585,J00121:27:H3GGKBBXX:5:2110:6725:47225,J00121:27:H3GGKBBXX:5:2228:6786:43955,J00121:27:H3GGKBBXX:5:2117:7019:23505,J00121:27:H3GGKBBXX:5:2106:8460:10563,J00121:27:H3GGKBBXX:5:1205:6005:31875,J00121:27:H3GGKBBXX:5:2201:14407:36200,J00121:27:H3GGKBBXX:5:2123:13139:25738,J00121:27:H3GGKBBXX:5:1101:20161:39242,J00121:27:H3GGKBBXX:5:1225:30005:42689,J00121:27:H3GGKBBXX:5:1209:22617:26441,J00121:27:H3GGKBBXX:5:2207:1235:10352,J00121:27:H3GGKBBXX:5:1221:7202:5640,J00121:27:H3GGKBBXX:5:1125:5345:22186,J00121:27:H3GGKBBXX:5:1219:17015:23698,J00121:27:H3GGKBBXX:5:2210:6370:10141,J00121:27:H3GGKBBXX:5:2224:18396:11812,J00121:27:H3GGKBBXX:5:1204:9333:5851;sequence=TATTGTGATGTAAAAAAGAAAAACAAGATTTGATAGTTATTTTTATTCATGAATTACACTTACAA;start=161142;subtype=IES;support_ref=4;support_variant=61;type=IES;
scaffold51_119_with_IES	MILORD	internal_eliminated_sequence	162413	162457	.	.	.	ID=MILORD.119.162413.162457;Name=MILORD.119.162413.162457;bounded_by_ta=TRUE;common_boundary=Both;end=162457;ies_id=IESPGM.PTET51.1.119.153625;ies_left_dist=0;ies_min_dist=0;ies_right_dist=0;junction_seq=tgaaattctctcagaTAgcccaagattaattt;read_names=J00121:27:H3GGKBBXX:5:2207:9130:4725,J00121:27:H3GGKBBXX:5:1104:23419:41581,J00121:27:H3GGKBBXX:5:1201:24261:40860,J00121:27:H3GGKBBXX:5:2222:27955:28762,J00121:27:H3GGKBBXX:5:1113:23591:31013,J00121:27:H3GGKBBXX:5:2205:17523:9455,J00121:27:H3GGKBBXX:5:1108:21562:18458,J00121:27:H3GGKBBXX:5:2114:26108:7099,J00121:27:H3GGKBBXX:5:2219:14428:12040,J00121:27:H3GGKBBXX:5:1225:24941:23434,J00121:27:H3GGKBBXX:5:2216:24748:3969,J00121:27:H3GGKBBXX:5:1222:14458:24366,J00121:27:H3GGKBBXX:5:1118:28331:24278,J00121:27:H3GGKBBXX:5:1222:14641:16559,J00121:27:H3GGKBBXX:5:1112:30431:19126,J00121:27:H3GGKBBXX:5:2209:13738:15873,J00121:27:H3GGKBBXX:5:1125:4391:8471,J00121:27:H3GGKBBXX:5:2124:30218:8312,J00121:27:H3GGKBBXX:5:2208:5345:22116,J00121:27:H3GGKBBXX:5:2110:23541:13799,J00121:27:H3GGKBBXX:5:1117:25053:34319,J00121:27:H3GGKBBXX:5:1208:19207:17685,J00121:27:H3GGKBBXX:5:2223:26281:48649,J00121:27:H3GGKBBXX:5:1121:26321:22555,J00121:27:H3GGKBBXX:5:2225:22567:6308,J00121:27:H3GGKBBXX:5:1124:5731:13992,J00121:27:H3GGKBBXX:5:1126:25033:32525,J00121:27:H3GGKBBXX:5:2203:19461:45695,J00121:27:H3GGKBBXX:5:1102:20780:30749,J00121:27:H3GGKBBXX:5:1125:4310:8013,J00121:27:H3GGKBBXX:5:2227:4371:1121,J00121:27:H3GGKBBXX:5:1213:20182:46944,J00121:27:H3GGKBBXX:5:2204:28696:26916,J00121:27:H3GGKBBXX:5:1204:9120:13640,J00121:27:H3GGKBBXX:5:2211:13210:39611,J00121:27:H3GGKBBXX:5:2205:26524:43304,J00121:27:H3GGKBBXX:5:2121:23612:18493,J00121:27:H3GGKBBXX:5:2221:22790:5077,J00121:27:H3GGKBBXX:5:2220:20557:39154,J00121:27:H3GGKBBXX:5:2116:19644:32859,J00121:27:H3GGKBBXX:5:1126:18477:14168,J00121:27:H3GGKBBXX:5:1109:28483:7345,J00121:27:H3GGKBBXX:5:1116:9019:46979,J00121:27:H3GGKBBXX:5:2224:5193:21571,J00121:27:H3GGKBBXX:5:1227:21745:38187,J00121:27:H3GGKBBXX:5:2121:19015:44570,J00121:27:H3GGKBBXX:5:1214:6553:16612,J00121:27:H3GGKBBXX:5:2225:19025:19443,J00121:27:H3GGKBBXX:5:1109:4970:34336;sequence=TATACATATTTTTATATTTAATAAAAAAAATCAATAAATTAAGTG;start=162413;subtype=IES;support_ref=0;support_variant=49;type=IES;
scaffold51_119_with_IES	MILORD	internal_eliminated_sequence	162691	162735	.	.	.	ID=MILORD.119.162691.162735;Name=MILORD.119.162691.162735;bounded_by_ta=TRUE;common_boundary=Both;end=162735;ies_id=IESPGM.PTET51.1.119.153858;ies_left_dist=0;ies_min_dist=0;ies_right_dist=0;junction_seq=caatcactagttcaaTAatttaaatcatgata;read_names=J00121:27:H3GGKBBXX:5:1117:8755:39242,J00121:27:H3GGKBBXX:5:1127:20283:13113,J00121:27:H3GGKBBXX:5:1127:4482:35602,J00121:27:H3GGKBBXX:5:2107:6989:21658,J00121:27:H3GGKBBXX:5:1224:21125:23575,J00121:27:H3GGKBBXX:5:1104:7628:24489,J00121:27:H3GGKBBXX:5:2101:15483:21360,J00121:27:H3GGKBBXX:5:1208:23287:23346,J00121:27:H3GGKBBXX:5:1206:6268:30398,J00121:27:H3GGKBBXX:5:1105:8694:29219,J00121:27:H3GGKBBXX:5:1117:19664:23997,J00121:27:H3GGKBBXX:5:2124:27235:22485,J00121:27:H3GGKBBXX:5:2222:29528:11126,J00121:27:H3GGKBBXX:5:2117:6461:45607,J00121:27:H3GGKBBXX:5:1212:4056:25333,J00121:27:H3GGKBBXX:5:1218:25296:17966,J00121:27:H3GGKBBXX:5:2116:17929:3371,J00121:27:H3GGKBBXX:5:2204:18193:35163,J00121:27:H3GGKBBXX:5:2226:25256:44271,J00121:27:H3GGKBBXX:5:1206:26940:9772,J00121:27:H3GGKBBXX:5:2207:12286:19056,J00121:27:H3GGKBBXX:5:1116:30168:33615,J00121:27:H3GGKBBXX:5:2102:22232:46592,J00121:27:H3GGKBBXX:5:2201:28463:27953,J00121:27:H3GGKBBXX:5:2227:21897:17913,J00121:27:H3GGKBBXX:5:1225:26626:32367,J00121:27:H3GGKBBXX:5:2119:30208:41211,J00121:27:H3GGKBBXX:5:2116:8400:30538,J00121:27:H3GGKBBXX:5:2122:31639:18511,J00121:27:H3GGKBBXX:5:2128:23886:23610,J00121:27:H3GGKBBXX:5:2113:21268:27127,J00121:27:H3GGKBBXX:5:1113:6583:42689,J00121:27:H3GGKBBXX:5:1225:6329:33703,J00121:27:H3GGKBBXX:5:2223:16143:2738,J00121:27:H3GGKBBXX:5:2113:22495:34952,J00121:27:H3GGKBBXX:5:1222:28473:27021,J00121:27:H3GGKBBXX:5:2208:27377:47208,J00121:27:H3GGKBBXX:5:2205:8197:11266,J00121:27:H3GGKBBXX:5:1126:8603:39154,J00121:27:H3GGKBBXX:5:1228:12489:40754,J00121:27:H3GGKBBXX:5:1112:5558:30925,J00121:27:H3GGKBBXX:5:1208:18426:22098,J00121:27:H3GGKBBXX:5:1106:16244:48702;sequence=TATAGATTAAATCAAAATTATTTTTTATCAATTTTGTATTACCTA;start=162691;subtype=IES;support_ref=6;support_variant=43;type=IES;
scaffold51_119_with_IES	MILORD	internal_eliminated_sequence	163827	163854	.	.	.	ID=MILORD.119.163827.163854;Name=MILORD.119.163827.163854;bounded_by_ta=TRUE;common_boundary=Both;end=163854;ies_id=IESPGM.PTET51.1.119.154949;ies_left_dist=0;ies_min_dist=0;ies_right_dist=0;junction_seq=aataattacataataTActatgcataactcta;read_names=J00121:27:H3GGKBBXX:5:1215:32045:35040,J00121:27:H3GGKBBXX:5:1101:32025:25404,J00121:27:H3GGKBBXX:5:1225:3092:48456,J00121:27:H3GGKBBXX:5:2117:12966:28323,J00121:27:H3GGKBBXX:5:2124:20253:8945,J00121:27:H3GGKBBXX:5:1221:27011:6449,J00121:27:H3GGKBBXX:5:2202:24241:31681,J00121:27:H3GGKBBXX:5:1227:3305:22555,J00121:27:H3GGKBBXX:5:2125:10450:44816,J00121:27:H3GGKBBXX:5:1121:26007:22608,J00121:27:H3GGKBBXX:5:1223:29417:8224,J00121:27:H3GGKBBXX:5:1203:22242:27901,J00121:27:H3GGKBBXX:5:1126:3965:10405,J00121:27:H3GGKBBXX:5:2211:3975:36341,J00121:27:H3GGKBBXX:5:1204:7121:19566,J00121:27:H3GGKBBXX:5:1224:24383:27813,J00121:27:H3GGKBBXX:5:1213:21308:19320,J00121:27:H3GGKBBXX:5:1107:14306:27479,J00121:27:H3GGKBBXX:5:2226:31751:5833,J00121:27:H3GGKBBXX:5:2222:27011:23927,J00121:27:H3GGKBBXX:5:1224:5609:46100,J00121:27:H3GGKBBXX:5:2223:20943:39787,J00121:27:H3GGKBBXX:5:1124:22638:40121,J00121:27:H3GGKBBXX:5:1127:17594:21782,J00121:27:H3GGKBBXX:5:1102:2666:27531,J00121:27:H3GGKBBXX:5:1101:16904:30151,J00121:27:H3GGKBBXX:5:2107:13037:25070,J00121:27:H3GGKBBXX:5:2213:19268:13253,J00121:27:H3GGKBBXX:5:1203:9140:23768,J00121:27:H3GGKBBXX:5:2121:9800:10422,J00121:27:H3GGKBBXX:5:1221:22841:8224,J00121:27:H3GGKBBXX:5:2103:26372:26898,J00121:27:H3GGKBBXX:5:2119:27164:33615,J00121:27:H3GGKBBXX:5:1123:13352:25650,J00121:27:H3GGKBBXX:5:1104:12540:34090,J00121:27:H3GGKBBXX:5:1115:1073:38592,J00121:27:H3GGKBBXX:5:2216:21471:34793,J00121:27:H3GGKBBXX:5:2212:20598:14818,J00121:27:H3GGKBBXX:5:2214:17929:30274,J00121:27:H3GGKBBXX:5:2109:14154:24612,J00121:27:H3GGKBBXX:5:1220:26930:36657,J00121:27:H3GGKBBXX:5:1207:10084:31066;sequence=TACAGTATTCTCCATATTTTCTTCATCA;start=163827;subtype=IES;support_ref=15;support_variant=42;type=IES;
scaffold51_119_with_IES	MILORD	internal_eliminated_sequence	163992	164059	.	.	.	ID=MILORD.119.163992.164059;Name=MILORD.119.163992.164059;bounded_by_ta=TRUE;common_boundary=Both;end=164059;ies_id=IESPGM.PTET51.1.119.155086;ies_left_dist=0;ies_min_dist=0;ies_right_dist=0;junction_seq=gtgtctatttcgaatTAacataaaatttaatt;read_names=J00121:27:H3GGKBBXX:5:1103:19207:13394,J00121:27:H3GGKBBXX:5:2225:26271:43673,J00121:27:H3GGKBBXX:5:2121:9790:11847,J00121:27:H3GGKBBXX:5:2113:21592:15451,J00121:27:H3GGKBBXX:5:2211:11809:4338,J00121:27:H3GGKBBXX:5:1216:28026:26318,J00121:27:H3GGKBBXX:5:1221:6340:26371,J00121:27:H3GGKBBXX:5:2103:25743:5587,J00121:27:H3GGKBBXX:5:2220:26108:18388,J00121:27:H3GGKBBXX:5:2207:20547:40332,J00121:27:H3GGKBBXX:5:2211:18182:2228,J00121:27:H3GGKBBXX:5:1201:18994:12146,J00121:27:H3GGKBBXX:5:2205:27488:2211,J00121:27:H3GGKBBXX:5:1226:28412:9051,J00121:27:H3GGKBBXX:5:2101:29914:10774,J00121:27:H3GGKBBXX:5:2224:8968:46399,J00121:27:H3GGKBBXX:5:1201:18933:12110,J00121:27:H3GGKBBXX:5:1218:23429:3020,J00121:27:H3GGKBBXX:5:2101:15666:41546,J00121:27:H3GGKBBXX:5:1226:28341:8471,J00121:27:H3GGKBBXX:5:1211:24058:40543,J00121:27:H3GGKBBXX:5:2119:31223:30802,J00121:27:H3GGKBBXX:5:2205:25946:15258,J00121:27:H3GGKBBXX:5:2208:21024:23012,J00121:27:H3GGKBBXX:5:2217:26565:7750,J00121:27:H3GGKBBXX:5:1217:30462:35708,J00121:27:H3GGKBBXX:5:1219:19147:41036,J00121:27:H3GGKBBXX:5:1226:22891:15135,J00121:27:H3GGKBBXX:5:2116:10348:43726,J00121:27:H3GGKBBXX:5:2226:26961:43075,J00121:27:H3GGKBBXX:5:1113:18325:8453,J00121:27:H3GGKBBXX:5:1216:14560:31962,J00121:27:H3GGKBBXX:5:1119:16295:45379,J00121:27:H3GGKBBXX:5:1205:14509:40877,J00121:27:H3GGKBBXX:5:1228:5974:11495,J00121:27:H3GGKBBXX:5:1228:29214:32701,J00121:27:H3GGKBBXX:5:1118:29417:26125;sequence=TATTGTTGACTTTAGATTTTGGAGTAGAAATAAATAATAAAATTTAATTCCTTGTTTTATTTTGACAA;start=163992;subtype=IES;support_ref=2;support_variant=37;type=IES;
scaffold51_119_with_IES	MILORD	internal_eliminated_sequence	164727	165102	.	.	.	ID=MILORD.119.164727.165102;Name=MILORD.119.164727.165102;bounded_by_ta=TRUE;common_boundary=None;end=165102;ies_id=IESPGM.PTET51.1.119.155086;ies_left_dist=-735;ies_min_dist=735;ies_right_dist=-1043;junction_seq=ttatctttaaattaaTAcattaaaacataaag;read_names=J00121:27:H3GGKBBXX:5:2104:8085:40367;sequence=TACATTAATTTTTTCTAAATCTTATTTTAACTTTAATAAATTAACTTAATTAACATTACATAAAAATATTTTATCAAGTTACAAGTTATAAATATANNNNNNNNNNNNNNNNNNNNNNNNNNNNNNNNNNNNNNNNNNNNNNNNNNNNNNNNNNNNNNNNNNNNNNNNNNNNNNNNNNNNNNNNNNNNNNNNNNNNNNNNNNNNNNNNNNNNNNNNNNNNNNNNNNNNNNNNNNNNNNNNNNGCGCTTAGATGATTAACTTAATTTAAATATTAATACAATACACTTTACTTATAATTACAAGCAAATGAAGGTGTGTTGAAGGGGTTTTCTAAAATTATATCAGACTTTACCATATTCTAAAAATAATTTAAAAT;start=164727;subtype=MAC;support_ref=78;support_variant=1;type=CRYPTIC;
scaffold51_119_with_IES	MILORD	internal_eliminated_sequence	164821	165277	.	.	.	ID=MILORD.119.164821.165277;Name=MILORD.119.164821.165277;bounded_by_ta=TRUE;common_boundary=None;end=165277;ies_id=IESPGM.PTET51.1.119.155086;ies_left_dist=-829;ies_min_dist=829;ies_right_dist=-1218;junction_seq=tacaagttataaataTAtttatattcaagtat;read_names=J00121:27:H3GGKBBXX:5:1107:30827:45590;sequence=TANNNNNNNNNNNNNNNNNNNNNNNNNNNNNNNNNNNNNNNNNNNNNNNNNNNNNNNNNNNNNNNNNNNNNNNNNNNNNNNNNNNNNNNNNNNNNNNNNNNNNNNNNNNNNNNNNNNNNNNNNNNNNNNNNNNNNNNNNNNNNNNNNNGCGCTTAGATGATTAACTTAATTTAAATATTAATACAATACACTTTACTTATAATTACAAGCAAATGAAGGTGTGTTGAAGGGGTTTTCTAAAATTATATCAGACTTTACCATATTCTAAAAATAATTTAAAATTACATTAAAACATAAAGAATTTATAATTTAAATGTTTTCTTCATCAAATCATATAGAAAAATATTATATACTTTGAGATTCTAATTTTAATTACAATAAAACTAAAATTTTCTTTTTTACATACTTCAATTAATCTTTAAATTTAAAGAACTTCCTCTAACTACAAAATTATCAA;start=164821;subtype=MAC;support_ref=2;support_variant=1;type=CRYPTIC;
scaffold51_119_with_IES	MILORD	internal_eliminated_sequence	166185	166246	.	.	.	ID=MILORD.119.166185.166246;Name=MILORD.119.166185.166246;bounded_by_ta=TRUE;common_boundary=Both;end=166246;ies_id=IESPGM.PTET51.1.119.157211;ies_left_dist=0;ies_min_dist=0;ies_right_dist=0;junction_seq=catgtcacaaacagaTAgcactaaaacatcag;read_names=J00121:27:H3GGKBBXX:5:2207:17503:16348,J00121:27:H3GGKBBXX:5:1107:7243:12673,J00121:27:H3GGKBBXX:5:2202:15290:19689,J00121:27:H3GGKBBXX:5:1116:18903:6888,J00121:27:H3GGKBBXX:5:2108:24769:10581,J00121:27:H3GGKBBXX:5:2203:10338:14203,J00121:27:H3GGKBBXX:5:1211:3569:13939,J00121:27:H3GGKBBXX:5:2217:11911:41968,J00121:27:H3GGKBBXX:5:1125:30097:26107,J00121:27:H3GGKBBXX:5:2119:21420:3512,J00121:27:H3GGKBBXX:5:1128:17990:42759,J00121:27:H3GGKBBXX:5:1220:15087:18458,J00121:27:H3GGKBBXX:5:1217:24089:14889,J00121:27:H3GGKBBXX:5:1217:24109:14854,J00121:27:H3GGKBBXX:5:2103:22323:26529,J00121:27:H3GGKBBXX:5:2221:2554:40209,J00121:27:H3GGKBBXX:5:1212:27255:47841,J00121:27:H3GGKBBXX:5:1126:6309:22204,J00121:27:H3GGKBBXX:5:2118:25611:11231,J00121:27:H3GGKBBXX:5:2226:4340:33668,J00121:27:H3GGKBBXX:5:2118:27468:13148,J00121:27:H3GGKBBXX:5:2209:10663:40789,J00121:27:H3GGKBBXX:5:1126:5081:11706,J00121:27:H3GGKBBXX:5:2228:22830:9895,J00121:27:H3GGKBBXX:5:2218:17279:41528,J00121:27:H3GGKBBXX:5:1112:25814:40244,J00121:27:H3GGKBBXX:5:1208:14966:42513,J00121:27:H3GGKBBXX:5:1204:17645:15574,J00121:27:H3GGKBBXX:5:2208:9891:14871,J00121:27:H3GGKBBXX:5:2228:14681:31787,J00121:27:H3GGKBBXX:5:2203:22019:10071,J00121:27:H3GGKBBXX:5:1119:19268:35550,J00121:27:H3GGKBBXX:5:1101:16528:22749,J00121:27:H3GGKBBXX:5:1114:26829:23329,J00121:27:H3GGKBBXX:5:1216:16528:24648,J00121:27:H3GGKBBXX:5:1214:16295:17948,J00121:27:H3GGKBBXX:5:2218:6116:42618,J00121:27:H3GGKBBXX:5:1210:29102:30749,J00121:27:H3GGKBBXX:5:1111:27793:6853,J00121:27:H3GGKBBXX:5:1213:26880:10721,J00121:27:H3GGKBBXX:5:1204:15859:31716,J00121:27:H3GGKBBXX:5:2123:4929:5323,J00121:27:H3GGKBBXX:5:2126:31781:48087,J00121:27:H3GGKBBXX:5:1124:22861:15399,J00121:27:H3GGKBBXX:5:1115:24637:45027,J00121:27:H3GGKBBXX:5:1227:28787:35268,J00121:27:H3GGKBBXX:5:1223:26433:27672,J00121:27:H3GGKBBXX:5:1206:27661:19812,J00121:27:H3GGKBBXX:5:1108:13738:29870,J00121:27:H3GGKBBXX:5:1202:27377:18722,J00121:27:H3GGKBBXX:5:1119:6877:6519,J00121:27:H3GGKBBXX:5:2121:12499:42214,J00121:27:H3GGKBBXX:5:2128:13250:27162,J00121:27:H3GGKBBXX:5:2205:13068:39928,J00121:27:H3GGKBBXX:5:1217:19400:44886,J00121:27:H3GGKBBXX:5:2117:28483:19548,J00121:27:H3GGKBBXX:5:2228:14864:31787,J00121:27:H3GGKBBXX:5:1226:8613:2000,J00121:27:H3GGKBBXX:5:2212:10328:23892,J00121:27:H3GGKBBXX:5:1209:9739:11020,J00121:27:H3GGKBBXX:5:2113:2219:34530,J00121:27:H3GGKBBXX:5:2128:5162:28481,J00121:27:H3GGKBBXX:5:1227:24221:19619;sequence=TACAGGCAAATAAAGATAAATAAACTGTCACTTAATAAAATGAAAATACTTCTAAGCAACCT;start=166185;subtype=IES;support_ref=0;support_variant=63;type=IES;
scaffold51_119_with_IES	MILORD	internal_eliminated_sequence	167027	167089	.	.	.	ID=MILORD.119.167027.167089;Name=MILORD.119.167027.167089;bounded_by_ta=TRUE;common_boundary=None;end=167089;ies_id=IESPGM.PTET51.1.119.157211;ies_left_dist=-842;ies_min_dist=842;ies_right_dist=-843;junction_seq=ttatgattatttcgaTAttgaaatctaaatta;read_names=J00121:27:H3GGKBBXX:5:1226:25895:30046;sequence=TACAGCTTATTGATTAGAATATTAAATTTCATATTTCTTTAATATGGTTTAGAATCATTACAA;start=167027;subtype=MAC;support_ref=141;support_variant=1;type=CRYPTIC;
scaffold51_119_with_IES	MILORD	internal_eliminated_sequence	167386	167468	.	.	.	ID=MILORD.119.167386.167468;Name=MILORD.119.167386.167468;bounded_by_ta=TRUE;common_boundary=None;end=167468;ies_id=IESPGM.PTET51.1.119.159152;ies_left_dist=802;ies_min_dist=756;ies_right_dist=756;junction_seq=gattttaatgtttacTAcacgcatgatctttg;read_names=J00121:27:H3GGKBBXX:5:1117:25276:22643,J00121:27:H3GGKBBXX:5:1115:17726:41704,J00121:27:H3GGKBBXX:5:2221:14864:13218,J00121:27:H3GGKBBXX:5:2205:12733:45467,J00121:27:H3GGKBBXX:5:1225:18071:21061,J00121:27:H3GGKBBXX:5:1115:4411:34917,J00121:27:H3GGKBBXX:5:1109:24992:42407,J00121:27:H3GGKBBXX:5:2125:22181:31031,J00121:27:H3GGKBBXX:5:2125:21968:31329;sequence=TATGATTGAATTAATAAAGAATTAATTTTCAATTTTTAGATAAATTAATAATTGTTTTATATACATCTTTACAATTTTCATAA;start=167386;subtype=MAC;support_ref=270;support_variant=9;type=CRYPTIC;
scaffold51_119_with_IES	MILORD	internal_eliminated_sequence	168188	168224	.	.	.	ID=MILORD.119.168188.168224;Name=MILORD.119.168188.168224;bounded_by_ta=TRUE;common_boundary=Both;end=168224;ies_id=IESPGM.PTET51.1.119.159152;ies_left_dist=0;ies_min_dist=0;ies_right_dist=0;junction_seq=tgaaatgggttaaagTAcaccagattagaata;read_names=J00121:27:H3GGKBBXX:5:1216:15930:7644,J00121:27:H3GGKBBXX:5:1216:10105:23294,J00121:27:H3GGKBBXX:5:2109:28189:29131,J00121:27:H3GGKBBXX:5:2219:30462:32719,J00121:27:H3GGKBBXX:5:1206:8998:22643,J00121:27:H3GGKBBXX:5:1224:13616:36306,J00121:27:H3GGKBBXX:5:2227:3336:26336,J00121:27:H3GGKBBXX:5:1120:15940:24015,J00121:27:H3GGKBBXX:5:2223:8146:14695,J00121:27:H3GGKBBXX:5:1205:19441:43937,J00121:27:H3GGKBBXX:5:1222:6837:7117,J00121:27:H3GGKBBXX:5:1104:24200:15961,J00121:27:H3GGKBBXX:5:1121:4422:26213,J00121:27:H3GGKBBXX:5:2214:17543:8646,J00121:27:H3GGKBBXX:5:1216:13809:14730,J00121:27:H3GGKBBXX:5:2116:26210:19548,J00121:27:H3GGKBBXX:5:2223:23916:18071,J00121:27:H3GGKBBXX:5:1201:9414:13763,J00121:27:H3GGKBBXX:5:1126:20060:35233,J00121:27:H3GGKBBXX:5:2116:3437:23909,J00121:27:H3GGKBBXX:5:1204:19989:13799,J00121:27:H3GGKBBXX:5:2223:23196:31945,J00121:27:H3GGKBBXX:5:1217:12449:11671,J00121:27:H3GGKBBXX:5:1206:18670:16225,J00121:27:H3GGKBBXX:5:2219:21643:2422,J00121:27:H3GGKBBXX:5:1219:24231:4796,J00121:27:H3GGKBBXX:5:2222:9800:34371,J00121:27:H3GGKBBXX:5:1106:21328:38416,J00121:27:H3GGKBBXX:5:1222:16721:31136,J00121:27:H3GGKBBXX:5:2208:18487:7679,J00121:27:H3GGKBBXX:5:2214:18944:26863,J00121:27:H3GGKBBXX:5:2225:16336:43761,J00121:27:H3GGKBBXX:5:2106:23460:47172,J00121:27:H3GGKBBXX:5:1124:10754:11266,J00121:27:H3GGKBBXX:5:1214:8481:17667,J00121:27:H3GGKBBXX:5:1220:17513:33352,J00121:27:H3GGKBBXX:5:1202:27945:15627,J00121:27:H3GGKBBXX:5:1111:19339:45379,J00121:27:H3GGKBBXX:5:1223:10561:25879,J00121:27:H3GGKBBXX:5:2118:26200:35286,J00121:27:H3GGKBBXX:5:2113:14133:9455,J00121:27:H3GGKBBXX:5:2116:23754:9702,J00121:27:H3GGKBBXX:5:1121:13372:16928,J00121:27:H3GGKBBXX:5:1222:19370:47436,J00121:27:H3GGKBBXX:5:1210:22313:6114,J00121:27:H3GGKBBXX:5:1220:19471:5481,J00121:27:H3GGKBBXX:5:1113:26017:14326,J00121:27:H3GGKBBXX:5:2214:22891:46821,J00121:27:H3GGKBBXX:5:1223:19421:26107,J00121:27:H3GGKBBXX:5:1101:25692:42460,J00121:27:H3GGKBBXX:5:1222:28118:39875,J00121:27:H3GGKBBXX:5:1106:10094:42231,J00121:27:H3GGKBBXX:5:2212:5416:32719,J00121:27:H3GGKBBXX:5:1216:24342:25140,J00121:27:H3GGKBBXX:5:2110:12631:21166,J00121:27:H3GGKBBXX:5:1222:9922:47735,J00121:27:H3GGKBBXX:5:2207:9942:41581,J00121:27:H3GGKBBXX:5:2116:29630:40385,J00121:27:H3GGKBBXX:5:2121:28371:35251,J00121:27:H3GGKBBXX:5:1210:9942:34477,J00121:27:H3GGKBBXX:5:1202:9008:39295,J00121:27:H3GGKBBXX:5:2227:17076:22854,J00121:27:H3GGKBBXX:5:2110:22120:10282,J00121:27:H3GGKBBXX:5:2104:14407:38838,J00121:27:H3GGKBBXX:5:2115:9181:46944,J00121:27:H3GGKBBXX:5:2215:28381:14801,J00121:27:H3GGKBBXX:5:1124:30056:16084,J00121:27:H3GGKBBXX:5:1222:7699:27672,J00121:27:H3GGKBBXX:5:1210:28645:9877;sequence=TAGAGTTAGAATTTAATTTAAATAATTGATTTCATAA;start=168188;subtype=IES;support_ref=6;support_variant=69;type=IES;
scaffold51_119_with_IES	MILORD	internal_eliminated_sequence	168975	169082	.	.	.	ID=MILORD.119.168975.169082;Name=MILORD.119.168975.169082;bounded_by_ta=TRUE;common_boundary=Both;end=169082;ies_id=IESPGM.PTET51.1.119.159902;ies_left_dist=0;ies_min_dist=0;ies_right_dist=0;junction_seq=aacaagtcaaaatgtTAcagtattaaaatact;read_names=J00121:27:H3GGKBBXX:5:1217:25154:33721,J00121:27:H3GGKBBXX:5:1128:28929:45502,J00121:27:H3GGKBBXX:5:1222:17929:4532,J00121:27:H3GGKBBXX:5:1201:3092:10932,J00121:27:H3GGKBBXX:5:1118:7182:36095,J00121:27:H3GGKBBXX:5:2109:11535:25457,J00121:27:H3GGKBBXX:5:1118:21653:31277,J00121:27:H3GGKBBXX:5:1204:6969:47084,J00121:27:H3GGKBBXX:5:1109:30482:10915,J00121:27:H3GGKBBXX:5:2212:23571:10194,J00121:27:H3GGKBBXX:5:1114:10602:40473,J00121:27:H3GGKBBXX:5:2207:4452:45150,J00121:27:H3GGKBBXX:5:1125:17898:1384,J00121:27:H3GGKBBXX:5:2115:17634:33492,J00121:27:H3GGKBBXX:5:1126:20709:30380,J00121:27:H3GGKBBXX:5:1116:18609:28639,J00121:27:H3GGKBBXX:5:2228:7537:6044,J00121:27:H3GGKBBXX:5:1218:18649:1314,J00121:27:H3GGKBBXX:5:1120:10307:40104,J00121:27:H3GGKBBXX:5:2221:13524:34178,J00121:27:H3GGKBBXX:5:1227:2717:37888,J00121:27:H3GGKBBXX:5:1218:21602:43392,J00121:27:H3GGKBBXX:5:1110:12672:15610,J00121:27:H3GGKBBXX:5:2212:10013:39805,J00121:27:H3GGKBBXX:5:2218:4371:25140,J00121:27:H3GGKBBXX:5:1121:26910:34336,J00121:27:H3GGKBBXX:5:1101:15047:34248,J00121:27:H3GGKBBXX:5:1221:16843:14607,J00121:27:H3GGKBBXX:5:2109:10125:37185,J00121:27:H3GGKBBXX:5:1120:29538:36323,J00121:27:H3GGKBBXX:5:1207:19471:7169,J00121:27:H3GGKBBXX:5:1114:19197:26881,J00121:27:H3GGKBBXX:5:2215:8603:14783,J00121:27:H3GGKBBXX:5:1224:21115:34811,J00121:27:H3GGKBBXX:5:2121:19309:13922,J00121:27:H3GGKBBXX:5:1124:11515:20990,J00121:27:H3GGKBBXX:5:2212:11018:8523;sequence=TATAGCTCATTTAAATTTAATGAATGTTGTAGAATTAAATAATTTGTTGTATGAAATAAATAAAAAAAAATCTGCAAATAAAAGTTAAAATTTTGATTACCCTGAGGG;start=168975;subtype=IES;support_ref=2;support_variant=37;type=IES;
scaffold51_119_with_IES	MILORD	internal_eliminated_sequence	171907	171984	.	.	.	ID=MILORD.119.171907.171984;Name=MILORD.119.171907.171984;bounded_by_ta=TRUE;common_boundary=Both;end=171984;ies_id=IESPGM.PTET51.1.119.162726;ies_left_dist=0;ies_min_dist=0;ies_right_dist=0;junction_seq=gagaatggaataagaTAttaataaattaatga;read_names=J00121:27:H3GGKBBXX:5:1122:21491:6484,J00121:27:H3GGKBBXX:5:2223:12794:15117,J00121:27:H3GGKBBXX:5:2221:20649:13922,J00121:27:H3GGKBBXX:5:1114:27549:6818,J00121:27:H3GGKBBXX:5:1102:22475:14273,J00121:27:H3GGKBBXX:5:1228:16681:1244,J00121:27:H3GGKBBXX:5:1216:4330:36288,J00121:27:H3GGKBBXX:5:1217:15737:33440,J00121:27:H3GGKBBXX:5:2104:26139:14713,J00121:27:H3GGKBBXX:5:1216:29741:13324,J00121:27:H3GGKBBXX:5:2123:27285:2457,J00121:27:H3GGKBBXX:5:2227:8491:38082,J00121:27:H3GGKBBXX:5:1108:20983:10598,J00121:27:H3GGKBBXX:5:2224:20577:29167,J00121:27:H3GGKBBXX:5:2207:7517:46205,J00121:27:H3GGKBBXX:5:2115:24840:33527,J00121:27:H3GGKBBXX:5:1110:26555:17579,J00121:27:H3GGKBBXX:5:1211:18873:38943,J00121:27:H3GGKBBXX:5:1217:8613:41845,J00121:27:H3GGKBBXX:5:1222:19228:2668,J00121:27:H3GGKBBXX:5:2107:23865:37185,J00121:27:H3GGKBBXX:5:1127:23490:19021,J00121:27:H3GGKBBXX:5:1122:6532:14818,J00121:27:H3GGKBBXX:5:2225:9790:14168,J00121:27:H3GGKBBXX:5:2227:23267:16524,J00121:27:H3GGKBBXX:5:1203:4168:49089,J00121:27:H3GGKBBXX:5:2202:17604:22749,J00121:27:H3GGKBBXX:5:2109:17239:9807,J00121:27:H3GGKBBXX:5:1220:26220:30749,J00121:27:H3GGKBBXX:5:1217:7334:47260,J00121:27:H3GGKBBXX:5:2109:25449:26142,J00121:27:H3GGKBBXX:5:1126:28493:1806,J00121:27:H3GGKBBXX:5:1116:14976:7926,J00121:27:H3GGKBBXX:5:1104:5883:23645,J00121:27:H3GGKBBXX:5:1120:19573:10686,J00121:27:H3GGKBBXX:5:1114:8816:23557,J00121:27:H3GGKBBXX:5:1204:25743:7978,J00121:27:H3GGKBBXX:5:2212:29285:19636,J00121:27:H3GGKBBXX:5:1121:6309:10739,J00121:27:H3GGKBBXX:5:2107:23013:30433,J00121:27:H3GGKBBXX:5:2202:11779:35022,J00121:27:H3GGKBBXX:5:2204:20780:4971,J00121:27:H3GGKBBXX:5:2123:13595:18968,J00121:27:H3GGKBBXX:5:1121:3813:45520,J00121:27:H3GGKBBXX:5:1106:6055:34354,J00121:27:H3GGKBBXX:5:2115:11911:10633,J00121:27:H3GGKBBXX:5:2211:31020:36323,J00121:27:H3GGKBBXX:5:2228:26281:34864,J00121:27:H3GGKBBXX:5:1107:5802:16049,J00121:27:H3GGKBBXX:5:1123:15798:4321,J00121:27:H3GGKBBXX:5:1215:16224:34846,J00121:27:H3GGKBBXX:5:1223:24048:6695,J00121:27:H3GGKBBXX:5:2208:32573:38767,J00121:27:H3GGKBBXX:5:1120:11515:37941,J00121:27:H3GGKBBXX:5:2113:28747:29677;sequence=TATAGAAGATTCTTATTTATTTTAATTTAGATAAATATTCATCCGAATAATTAAAAAAAAATAATAATATCCTTATTG;start=171907;subtype=IES;support_ref=2;support_variant=55;type=IES;
scaffold51_119_with_IES	MILORD	internal_eliminated_sequence	171907	171973	.	.	.	ID=MILORD.119.171907.171973;Name=MILORD.119.171907.171973;bounded_by_ta=TRUE;common_boundary=LEFT;end=171973;ies_id=IESPGM.PTET51.1.119.162726;ies_left_dist=0;ies_min_dist=0;ies_right_dist=11;junction_seq=gagaatggaataagaTAtccttattgtattaa;read_names=J00121:27:H3GGKBBXX:5:1101:3853:34758;sequence=TATAGAAGATTCTTATTTATTTTAATTTAGATAAATATTCATCCGAATAATTAAAAAAAAATAATAA;start=171907;subtype=PARTIAL_INTERNAL;support_ref=1;support_variant=1;type=ALTERNATIVE;
scaffold51_119_with_IES	MILORD	internal_eliminated_sequence	174759	174785	.	.	.	ID=MILORD.119.174759.174785;Name=MILORD.119.174759.174785;bounded_by_ta=TRUE;common_boundary=Both;end=174785;ies_id=IESPGM.PTET51.1.119.165500;ies_left_dist=0;ies_min_dist=0;ies_right_dist=0;junction_seq=taagttctaggagggTAcctttttataattca;read_names=J00121:27:H3GGKBBXX:5:1204:11018:13482,J00121:27:H3GGKBBXX:5:2108:13829:11390,J00121:27:H3GGKBBXX:5:1217:9404:24612,J00121:27:H3GGKBBXX:5:2209:23155:28076,J00121:27:H3GGKBBXX:5:1118:26717:23944,J00121:27:H3GGKBBXX:5:1215:16559:33809,J00121:27:H3GGKBBXX:5:2224:23794:14097,J00121:27:H3GGKBBXX:5:2208:18852:37220,J00121:27:H3GGKBBXX:5:1220:22749:42530,J00121:27:H3GGKBBXX:5:1224:9536:14361,J00121:27:H3GGKBBXX:5:1120:25114:31083,J00121:27:H3GGKBBXX:5:2225:31284:35409,J00121:27:H3GGKBBXX:5:1102:28706:26476,J00121:27:H3GGKBBXX:5:2111:24870:17720,J00121:27:H3GGKBBXX:5:1216:25134:46803,J00121:27:H3GGKBBXX:5:1103:12449:46768,J00121:27:H3GGKBBXX:5:1224:13971:22010,J00121:27:H3GGKBBXX:5:2125:14346:13728,J00121:27:H3GGKBBXX:5:2210:17432:46434,J00121:27:H3GGKBBXX:5:1226:22414:2387,J00121:27:H3GGKBBXX:5:1120:16873:36921,J00121:27:H3GGKBBXX:5:2222:28777:42038,J00121:27:H3GGKBBXX:5:2228:5233:44324,J00121:27:H3GGKBBXX:5:1224:20841:43796,J00121:27:H3GGKBBXX:5:2103:25926:4567,J00121:27:H3GGKBBXX:5:2202:9841:39119,J00121:27:H3GGKBBXX:5:2126:5710:37449,J00121:27:H3GGKBBXX:5:1109:27702:36130,J00121:27:H3GGKBBXX:5:1221:12733:23206,J00121:27:H3GGKBBXX:5:1226:3518:21940,J00121:27:H3GGKBBXX:5:1119:27620:10282,J00121:27:H3GGKBBXX:5:1125:9709:47612,J00121:27:H3GGKBBXX:5:1126:17168:27268,J00121:27:H3GGKBBXX:5:1209:9151:10809,J00121:27:H3GGKBBXX:5:1106:17584:19970,J00121:27:H3GGKBBXX:5:1119:26027:35479,J00121:27:H3GGKBBXX:5:2226:11414:40473,J00121:27:H3GGKBBXX:5:2214:19542:20445,J00121:27:H3GGKBBXX:5:1115:16985:15522,J00121:27:H3GGKBBXX:5:2218:5507:36218,J00121:27:H3GGKBBXX:5:1105:17929:40403,J00121:27:H3GGKBBXX:5:2111:3194:36358,J00121:27:H3GGKBBXX:5:2111:12175:30116,J00121:27:H3GGKBBXX:5:1204:23551:46065,J00121:27:H3GGKBBXX:5:2218:26118:9438,J00121:27:H3GGKBBXX:5:1115:16711:7451,J00121:27:H3GGKBBXX:5:2126:9952:38785,J00121:27:H3GGKBBXX:5:1126:18051:44412,J00121:27:H3GGKBBXX:5:2201:22150:9244,J00121:27:H3GGKBBXX:5:2118:5000:34952,J00121:27:H3GGKBBXX:5:2227:5518:47735,J00121:27:H3GGKBBXX:5:2110:22333:10510,J00121:27:H3GGKBBXX:5:1226:19055:45977,J00121:27:H3GGKBBXX:5:1227:32177:29184,J00121:27:H3GGKBBXX:5:2228:27935:29184,J00121:27:H3GGKBBXX:5:1127:22262:31593,J00121:27:H3GGKBBXX:5:1216:3376:44412,J00121:27:H3GGKBBXX:5:2205:20882:32437,J00121:27:H3GGKBBXX:5:1118:20994:28973,J00121:27:H3GGKBBXX:5:2109:17015:3020,J00121:27:H3GGKBBXX:5:1227:10561:42267,J00121:27:H3GGKBBXX:5:1121:4249:37554,J00121:27:H3GGKBBXX:5:1128:5081:36112,J00121:27:H3GGKBBXX:5:1118:27904:21465,J00121:27:H3GGKBBXX:5:2215:5660:11091,J00121:27:H3GGKBBXX:5:1115:12875:24612,J00121:27:H3GGKBBXX:5:1120:16630:31646,J00121:27:H3GGKBBXX:5:2110:22455:10475,J00121:27:H3GGKBBXX:5:2214:3762:42618,J00121:27:H3GGKBBXX:5:1106:23145:25457,J00121:27:H3GGKBBXX:5:2220:12784:13482,J00121:27:H3GGKBBXX:5:2207:11343:35497,J00121:27:H3GGKBBXX:5:1222:19187:34565,J00121:27:H3GGKBBXX:5:2120:22698:9948,J00121:27:H3GGKBBXX:5:2101:10023:35497,J00121:27:H3GGKBBXX:5:1107:2798:44605,J00121:27:H3GGKBBXX:5:2205:20466:41739,J00121:27:H3GGKBBXX:5:1208:6106:10352,J00121:27:H3GGKBBXX:5:1125:19674:11601,J00121:27:H3GGKBBXX:5:2225:11769:12638,J00121:27:H3GGKBBXX:5:1108:24586:48632,J00121:27:H3GGKBBXX:5:1104:21105:46082;sequence=TATAGAATATATTATGATTATAATTTA;start=174759;subtype=IES;support_ref=0;support_variant=82;type=IES;
scaffold51_119_with_IES	MILORD	internal_eliminated_sequence	175764	175821	.	.	.	ID=MILORD.119.175764.175821;Name=MILORD.119.175764.175821;bounded_by_ta=TRUE;common_boundary=Both;end=175821;ies_id=IESPGM.PTET51.1.119.166478;ies_left_dist=0;ies_min_dist=0;ies_right_dist=0;junction_seq=aatttgcattaattgTAttggctttcatttct;read_names=J00121:27:H3GGKBBXX:5:1218:21369:20551,J00121:27:H3GGKBBXX:5:1210:9343:42935,J00121:27:H3GGKBBXX:5:2206:13920:6132,J00121:27:H3GGKBBXX:5:2221:12053:13763,J00121:27:H3GGKBBXX:5:1107:4350:24226,J00121:27:H3GGKBBXX:5:2211:12560:17561,J00121:27:H3GGKBBXX:5:1221:20283:26441,J00121:27:H3GGKBBXX:5:1128:24099:13746,J00121:27:H3GGKBBXX:5:1117:27397:39400,J00121:27:H3GGKBBXX:5:1110:7862:38293,J00121:27:H3GGKBBXX:5:1102:19492:8471,J00121:27:H3GGKBBXX:5:1207:7537:43884,J00121:27:H3GGKBBXX:5:2225:29011:39875,J00121:27:H3GGKBBXX:5:1212:13849:45080,J00121:27:H3GGKBBXX:5:1115:18812:4514,J00121:27:H3GGKBBXX:5:1120:24799:20937,J00121:27:H3GGKBBXX:5:1205:16153:24067,J00121:27:H3GGKBBXX:5:2222:17594:33563,J00121:27:H3GGKBBXX:5:2227:18903:2527,J00121:27:H3GGKBBXX:5:1227:27032:16964,J00121:27:H3GGKBBXX:5:1109:23987:2334,J00121:27:H3GGKBBXX:5:1105:17939:34407,J00121:27:H3GGKBBXX:5:2102:15026:20498,J00121:27:H3GGKBBXX:5:2223:22161:13130,J00121:27:H3GGKBBXX:5:2203:3681:2492,J00121:27:H3GGKBBXX:5:2218:5335:34160,J00121:27:H3GGKBBXX:5:2120:5913:21272,J00121:27:H3GGKBBXX:5:1223:21257:40192,J00121:27:H3GGKBBXX:5:2201:24119:4356,J00121:27:H3GGKBBXX:5:1102:19136:19179,J00121:27:H3GGKBBXX:5:1117:10754:5429,J00121:27:H3GGKBBXX:5:2126:25185:43093,J00121:27:H3GGKBBXX:5:2119:7496:2527,J00121:27:H3GGKBBXX:5:2113:6522:32560,J00121:27:H3GGKBBXX:5:2201:24728:19302,J00121:27:H3GGKBBXX:5:1102:24819:34829,J00121:27:H3GGKBBXX:5:2203:16985:13693,J00121:27:H3GGKBBXX:5:2111:27762:26846,J00121:27:H3GGKBBXX:5:1204:27813:1613,J00121:27:H3GGKBBXX:5:2216:21968:7380,J00121:27:H3GGKBBXX:5:1222:29000:40877,J00121:27:H3GGKBBXX:5:1213:7547:3530,J00121:27:H3GGKBBXX:5:2110:19136:18581,J00121:27:H3GGKBBXX:5:1109:14346:12005,J00121:27:H3GGKBBXX:5:1109:10825:2774,J00121:27:H3GGKBBXX:5:2104:4675:40754,J00121:27:H3GGKBBXX:5:1117:16802:35848,J00121:27:H3GGKBBXX:5:2210:18233:30134,J00121:27:H3GGKBBXX:5:2201:26768:11372,J00121:27:H3GGKBBXX:5:2223:14001:38134;sequence=TATTGTCATAGTAATTTTGATAATAAAATTTAAGTATGCTATAATACATATTTGACAA;start=175764;subtype=IES;support_ref=2;support_variant=50;type=IES;
scaffold51_119_with_IES	MILORD	internal_eliminated_sequence	177098	177396	.	.	.	ID=MILORD.119.177098.177396;Name=MILORD.119.177098.177396;bounded_by_ta=TRUE;common_boundary=RIGHT;end=177396;ies_id=IESPGM.PTET51.1.119.167847;ies_left_dist=93;ies_min_dist=0;ies_right_dist=0;junction_seq=atttaataatctttaTAcaatagtcaaacaat;read_names=J00121:27:H3GGKBBXX:5:1203:14560:35655;sequence=TATTATGAAATTAAACATTTTTTGGAACTTCATTTTGTGTTTTAGAGGGAAATAAATAAATCTACTTATTTTTTAAATGATATTAATCTCAGATATTGTCATAATAAACATCTATTGCCATTTTTCTTTGTTGAGCCAAATCTACTTATTAAATTTAAGATTCATAAGGATCTTAATTGCTTAAGTAAACCTTTAATATTTCTATTAAACTTTGAATATTTAAGCAAAAATTCTTATTTATCTCTGAGTGTTCTTATCAGTTTACATAAAATTCAATAATTCAAAAATTATCATAATAA;start=177098;subtype=PARTIAL_EXTERNAL;support_ref=71;support_variant=1;type=ALTERNATIVE;
scaffold51_119_with_IES	MILORD	internal_eliminated_sequence	177191	177401	.	.	.	ID=MILORD.119.177191.177401;Name=MILORD.119.177191.177401;bounded_by_ta=TRUE;common_boundary=LEFT;end=177401;ies_id=IESPGM.PTET51.1.119.167847;ies_left_dist=0;ies_min_dist=0;ies_right_dist=-5;junction_seq=gatattaatctcagaTAgtcaaacaatatgta;read_names=J00121:27:H3GGKBBXX:5:1210:7567:41686,J00121:27:H3GGKBBXX:5:2212:5446:43181,J00121:27:H3GGKBBXX:5:2102:21582:47542;sequence=TATTGTCATAATAAACATCTATTGCCATTTTTCTTTGTTGAGCCAAATCTACTTATTAAATTTAAGATTCATAAGGATCTTAATTGCTTAAGTAAACCTTTAATATTTCTATTAAACTTTGAATATTTAAGCAAAAATTCTTATTTATCTCTGAGTGTTCTTATCAGTTTACATAAAATTCAATAATTCAAAAATTATCATAATAATACAA;start=177191;subtype=PARTIAL_EXTERNAL;support_ref=4;support_variant=3;type=ALTERNATIVE;
scaffold51_119_with_IES	MILORD	internal_eliminated_sequence	177191	177393	.	.	.	ID=MILORD.119.177191.177393;Name=MILORD.119.177191.177393;bounded_by_ta=TRUE;common_boundary=LEFT;end=177393;ies_id=IESPGM.PTET51.1.119.167847;ies_left_dist=0;ies_min_dist=0;ies_right_dist=3;junction_seq=gatattaatctcagaTAatacaatagtcaaac;read_names=J00121:27:H3GGKBBXX:5:2223:15899:19900,J00121:27:H3GGKBBXX:5:2223:15909:19847,J00121:27:H3GGKBBXX:5:2227:16133:47454,J00121:27:H3GGKBBXX:5:1225:6938:34336;sequence=TATTGTCATAATAAACATCTATTGCCATTTTTCTTTGTTGAGCCAAATCTACTTATTAAATTTAAGATTCATAAGGATCTTAATTGCTTAAGTAAACCTTTAATATTTCTATTAAACTTTGAATATTTAAGCAAAAATTCTTATTTATCTCTGAGTGTTCTTATCAGTTTACATAAAATTCAATAATTCAAAAATTATCATAA;start=177191;subtype=PARTIAL_INTERNAL;support_ref=4;support_variant=4;type=ALTERNATIVE;
scaffold51_119_with_IES	MILORD	internal_eliminated_sequence	177191	177396	.	.	.	ID=MILORD.119.177191.177396;Name=MILORD.119.177191.177396;bounded_by_ta=TRUE;common_boundary=Both;end=177396;ies_id=IESPGM.PTET51.1.119.167847;ies_left_dist=0;ies_min_dist=0;ies_right_dist=0;junction_seq=gatattaatctcagaTAcaatagtcaaacaat;read_names=J00121:27:H3GGKBBXX:5:2107:29620:35163,J00121:27:H3GGKBBXX:5:2215:2656:37290,J00121:27:H3GGKBBXX:5:1117:16701:24419,J00121:27:H3GGKBBXX:5:1221:15189:17825,J00121:27:H3GGKBBXX:5:1208:4503:33141,J00121:27:H3GGKBBXX:5:2119:13758:10669,J00121:27:H3GGKBBXX:5:1127:6390:43656,J00121:27:H3GGKBBXX:5:1121:29914:29483,J00121:27:H3GGKBBXX:5:1116:20019:36112,J00121:27:H3GGKBBXX:5:2111:16437:18019,J00121:27:H3GGKBBXX:5:1105:22495:33615,J00121:27:H3GGKBBXX:5:1219:15503:1595,J00121:27:H3GGKBBXX:5:2102:8532:32173,J00121:27:H3GGKBBXX:5:2227:18284:17034,J00121:27:H3GGKBBXX:5:1212:10094:3758,J00121:27:H3GGKBBXX:5:2125:28250:4163,J00121:27:H3GGKBBXX:5:1223:9343:42513,J00121:27:H3GGKBBXX:5:2104:18325:23470,J00121:27:H3GGKBBXX:5:1118:21623:18107,J00121:27:H3GGKBBXX:5:1127:26382:14326,J00121:27:H3GGKBBXX:5:2209:13393:14994,J00121:27:H3GGKBBXX:5:2219:11830:21535,J00121:27:H3GGKBBXX:5:2206:10744:12128,J00121:27:H3GGKBBXX:5:2207:22790:28920,J00121:27:H3GGKBBXX:5:1112:12916:2879,J00121:27:H3GGKBBXX:5:2103:20983:27760,J00121:27:H3GGKBBXX:5:1220:28168:40842,J00121:27:H3GGKBBXX:5:2220:20821:39717,J00121:27:H3GGKBBXX:5:1212:26037:30257,J00121:27:H3GGKBBXX:5:1112:18568:46434,J00121:27:H3GGKBBXX:5:2213:3457:14133,J00121:27:H3GGKBBXX:5:2115:26149:13113,J00121:27:H3GGKBBXX:5:1222:17005:27584,J00121:27:H3GGKBBXX:5:1101:26971:19812,J00121:27:H3GGKBBXX:5:2120:4848:8418,J00121:27:H3GGKBBXX:5:2119:13626:33158,J00121:27:H3GGKBBXX:5:1115:28635:6765,J00121:27:H3GGKBBXX:5:1203:15747:44429,J00121:27:H3GGKBBXX:5:1128:22384:25404,J00121:27:H3GGKBBXX:5:1102:11789:35637,J00121:27:H3GGKBBXX:5:2226:10206:40666,J00121:27:H3GGKBBXX:5:1228:16112:45731,J00121:27:H3GGKBBXX:5:1219:29132:17157,J00121:27:H3GGKBBXX:5:2206:16599:45203,J00121:27:H3GGKBBXX:5:2222:24312:7117,J00121:27:H3GGKBBXX:5:1220:13545:31118,J00121:27:H3GGKBBXX:5:1125:25773:28885,J00121:27:H3GGKBBXX:5:2207:16122:16594,J00121:27:H3GGKBBXX:5:1211:7050:29466,J00121:27:H3GGKBBXX:5:2210:7517:30943,J00121:27:H3GGKBBXX:5:1106:9993:6150,J00121:27:H3GGKBBXX:5:1223:3224:15873,J00121:27:H3GGKBBXX:5:2222:24109:41616;sequence=TATTGTCATAATAAACATCTATTGCCATTTTTCTTTGTTGAGCCAAATCTACTTATTAAATTTAAGATTCATAAGGATCTTAATTGCTTAAGTAAACCTTTAATATTTCTATTAAACTTTGAATATTTAAGCAAAAATTCTTATTTATCTCTGAGTGTTCTTATCAGTTTACATAAAATTCAATAATTCAAAAATTATCATAATAA;start=177191;subtype=IES;support_ref=4;support_variant=53;type=IES;
scaffold51_119_with_IES	MILORD	internal_eliminated_sequence	179112	179155	.	.	.	ID=MILORD.119.179112.179155;Name=MILORD.119.179112.179155;bounded_by_ta=TRUE;common_boundary=Both;end=179155;ies_id=IESPGM.PTET51.1.119.169562;ies_left_dist=0;ies_min_dist=0;ies_right_dist=0;junction_seq=tgatagaagagatgaTAgtacttctgacatca;read_names=J00121:27:H3GGKBBXX:5:1124:15919:5692,J00121:27:H3GGKBBXX:5:2102:7984:22256,J00121:27:H3GGKBBXX:5:2107:6340:3934,J00121:27:H3GGKBBXX:5:1128:14793:45906,J00121:27:H3GGKBBXX:5:1114:7527:7152,J00121:27:H3GGKBBXX:5:1128:30025:8189,J00121:27:H3GGKBBXX:5:1224:22161:10071,J00121:27:H3GGKBBXX:5:2202:15341:35743,J00121:27:H3GGKBBXX:5:1109:10480:26828,J00121:27:H3GGKBBXX:5:1221:5822:5077,J00121:27:H3GGKBBXX:5:1119:29640:8435,J00121:27:H3GGKBBXX:5:1119:14174:42126,J00121:27:H3GGKBBXX:5:1223:4756:43814,J00121:27:H3GGKBBXX:5:1102:24058:27039,J00121:27:H3GGKBBXX:5:1221:26616:26019,J00121:27:H3GGKBBXX:5:1118:26484:28956,J00121:27:H3GGKBBXX:5:1124:20517:28041,J00121:27:H3GGKBBXX:5:1120:23419:45801,J00121:27:H3GGKBBXX:5:2227:17807:40438,J00121:27:H3GGKBBXX:5:1225:28686:4145,J00121:27:H3GGKBBXX:5:1220:26423:34266,J00121:27:H3GGKBBXX:5:2220:14966:43919,J00121:27:H3GGKBBXX:5:1219:23236:27795,J00121:27:H3GGKBBXX:5:2211:27316:33949,J00121:27:H3GGKBBXX:5:2113:24556:37748,J00121:27:H3GGKBBXX:5:2113:4838:25210,J00121:27:H3GGKBBXX:5:2216:26930:33633,J00121:27:H3GGKBBXX:5:2215:14235:27039,J00121:27:H3GGKBBXX:5:1213:23186:33123,J00121:27:H3GGKBBXX:5:2221:20882:5605,J00121:27:H3GGKBBXX:5:1226:7202:47137,J00121:27:H3GGKBBXX:5:1121:13697:39400,J00121:27:H3GGKBBXX:5:1108:6451:6132,J00121:27:H3GGKBBXX:5:2226:22019:21571,J00121:27:H3GGKBBXX:5:2115:5781:18370,J00121:27:H3GGKBBXX:5:1203:5934:33440,J00121:27:H3GGKBBXX:5:2118:25449:21113,J00121:27:H3GGKBBXX:5:2228:29528:26002,J00121:27:H3GGKBBXX:5:1104:4046:44939,J00121:27:H3GGKBBXX:5:1218:23520:28709,J00121:27:H3GGKBBXX:5:2225:10845:48737,J00121:27:H3GGKBBXX:5:2205:11606:39576,J00121:27:H3GGKBBXX:5:2117:5883:1595,J00121:27:H3GGKBBXX:5:2223:6248:16717,J00121:27:H3GGKBBXX:5:1216:27955:22362,J00121:27:H3GGKBBXX:5:1215:28310:37888,J00121:27:H3GGKBBXX:5:2226:4898:40508,J00121:27:H3GGKBBXX:5:2222:10673:24384,J00121:27:H3GGKBBXX:5:1122:19390:30204,J00121:27:H3GGKBBXX:5:2206:20476:17772,J00121:27:H3GGKBBXX:5:2223:6309:16788,J00121:27:H3GGKBBXX:5:1105:17878:13552,J00121:27:H3GGKBBXX:5:2107:4767:13095,J00121:27:H3GGKBBXX:5:1104:24972:21342,J00121:27:H3GGKBBXX:5:2212:21897:41405,J00121:27:H3GGKBBXX:5:2216:9485:47753,J00121:27:H3GGKBBXX:5:1125:7892:24911,J00121:27:H3GGKBBXX:5:2112:17563:33334,J00121:27:H3GGKBBXX:5:2110:16417:33457,J00121:27:H3GGKBBXX:5:2218:20770:27109,J00121:27:H3GGKBBXX:5:1110:8542:30890,J00121:27:H3GGKBBXX:5:1120:5304:44447,J00121:27:H3GGKBBXX:5:2103:17411:38908,J00121:27:H3GGKBBXX:5:2213:21816:41440;sequence=TATACCTATCAATTAATATTAATATAAATACTTAAATTCAACTA;start=179112;subtype=IES;support_ref=3;support_variant=64;type=IES;
scaffold51_119_with_IES	MILORD	internal_eliminated_sequence	179895	179951	.	.	.	ID=MILORD.119.179895.179951;Name=MILORD.119.179895.179951;bounded_by_ta=TRUE;common_boundary=Both;end=179951;ies_id=IESPGM.PTET51.1.119.170301;ies_left_dist=0;ies_min_dist=0;ies_right_dist=0;junction_seq=tcatttgtatgaacaTAttaatgaaatgttgg;read_names=J00121:27:H3GGKBBXX:5:1106:27194:39998,J00121:27:H3GGKBBXX:5:1206:24099:12867,J00121:27:H3GGKBBXX:5:1203:8258:46891,J00121:27:H3GGKBBXX:5:1216:21399:21236,J00121:27:H3GGKBBXX:5:2218:14225:22204,J00121:27:H3GGKBBXX:5:2102:11738:33158,J00121:27:H3GGKBBXX:5:1213:16346:21799,J00121:27:H3GGKBBXX:5:2210:6208:38662,J00121:27:H3GGKBBXX:5:1217:11992:41053,J00121:27:H3GGKBBXX:5:2228:25215:6853,J00121:27:H3GGKBBXX:5:2216:11749:13869,J00121:27:H3GGKBBXX:5:1221:23977:35022,J00121:27:H3GGKBBXX:5:1106:14712:9086,J00121:27:H3GGKBBXX:5:1220:20679:45836,J00121:27:H3GGKBBXX:5:1202:31142:7978,J00121:27:H3GGKBBXX:5:2120:22587:24032,J00121:27:H3GGKBBXX:5:2120:22546:23927,J00121:27:H3GGKBBXX:5:1127:4269:9033,J00121:27:H3GGKBBXX:5:2116:21278:14484,J00121:27:H3GGKBBXX:5:1126:6329:43163,J00121:27:H3GGKBBXX:5:1207:15656:36429,J00121:27:H3GGKBBXX:5:2210:4604:33176,J00121:27:H3GGKBBXX:5:2113:15026:17298,J00121:27:H3GGKBBXX:5:1210:15148:17403,J00121:27:H3GGKBBXX:5:2111:15686:39084,J00121:27:H3GGKBBXX:5:1118:28564:45080,J00121:27:H3GGKBBXX:5:1110:18599:6114,J00121:27:H3GGKBBXX:5:2216:5365:8224,J00121:27:H3GGKBBXX:5:1119:20466:1859,J00121:27:H3GGKBBXX:5:1112:10439:23487,J00121:27:H3GGKBBXX:5:1207:13027:8945,J00121:27:H3GGKBBXX:5:2119:18659:23311,J00121:27:H3GGKBBXX:5:1210:26108:21307,J00121:27:H3GGKBBXX:5:1114:21521:49019;sequence=TACACTCCAATTGGTTATAGTTGTATTATAAATATATGTAATATATCAAGGTTACTG;start=179895;subtype=IES;support_ref=0;support_variant=34;type=IES;
scaffold51_119_with_IES	MILORD	internal_eliminated_sequence	180916	180942	.	.	.	ID=MILORD.119.180916.180942;Name=MILORD.119.180916.180942;bounded_by_ta=TRUE;common_boundary=None;end=180942;ies_id=IESPGM.PTET51.1.119.172153;ies_left_dist=888;ies_min_dist=888;ies_right_dist=943;junction_seq=aaataacattcatgtTActcactaggaacctg;read_names=J00121:27:H3GGKBBXX:5:1126:25205:41370;sequence=TATACCAAAGAGTAAAATAAGTAATTA;start=180916;subtype=MAC;support_ref=118;support_variant=1;type=CRYPTIC;
scaffold51_119_with_IES	MILORD	internal_eliminated_sequence	181760	181908	.	.	.	ID=MILORD.119.181760.181908;Name=MILORD.119.181760.181908;bounded_by_ta=TRUE;common_boundary=None;end=181908;ies_id=IESPGM.PTET51.1.119.172153;ies_left_dist=44;ies_min_dist=23;ies_right_dist=-23;junction_seq=tgttcttatgcatacTAggaaatacccctcct;read_names=J00121:27:H3GGKBBXX:5:2213:12165:27285;sequence=TAAAGTGCTTTATTATAAGTCTTATTAGATTAATAAGTATATAATATAGTATATTCCTTTACTTTCTCGCAATCACTATTTATAGATTTTTATATGAATTTATCTAAAAAATCTCTATCTCGATATTACATCAGAATTTGAATCTGTCG;start=181760;subtype=EXTERNAL;support_ref=48;support_variant=1;type=ALTERNATIVE;
scaffold51_119_with_IES	MILORD	internal_eliminated_sequence	181804	181885	.	.	.	ID=MILORD.119.181804.181885;Name=MILORD.119.181804.181885;bounded_by_ta=TRUE;common_boundary=Both;end=181885;ies_id=IESPGM.PTET51.1.119.172153;ies_left_dist=0;ies_min_dist=0;ies_right_dist=0;junction_seq=ttaataagtatataaTAcatcagaatttgaat;read_names=J00121:27:H3GGKBBXX:5:2111:3376:28727,J00121:27:H3GGKBBXX:5:2211:18923:19267,J00121:27:H3GGKBBXX:5:1210:12540:33774,J00121:27:H3GGKBBXX:5:1217:20669:5200,J00121:27:H3GGKBBXX:5:1105:25246:44746,J00121:27:H3GGKBBXX:5:2110:25012:29712,J00121:27:H3GGKBBXX:5:1119:16508:41106,J00121:27:H3GGKBBXX:5:2221:15077:40069,J00121:27:H3GGKBBXX:5:1121:26271:1894,J00121:27:H3GGKBBXX:5:1206:13047:46258,J00121:27:H3GGKBBXX:5:1124:10510:11020,J00121:27:H3GGKBBXX:5:2128:27559:26002,J00121:27:H3GGKBBXX:5:2115:9841:30855,J00121:27:H3GGKBBXX:5:1128:19065:3477,J00121:27:H3GGKBBXX:5:2101:2412:5007,J00121:27:H3GGKBBXX:5:1111:24332:33492,J00121:27:H3GGKBBXX:5:1222:11728:47630,J00121:27:H3GGKBBXX:5:1111:27630:26441,J00121:27:H3GGKBBXX:5:1203:13788:6290,J00121:27:H3GGKBBXX:5:2104:8806:13236,J00121:27:H3GGKBBXX:5:1101:11891:6413;sequence=TATAGTATATTCCTTTACTTTCTCGCAATCACTATTTATAGATTTTTATATGAATTTATCTAAAAAATCTCTATCTCGATAT;start=181804;subtype=IES;support_ref=8;support_variant=21;type=IES;
scaffold51_119_with_IES	MILORD	internal_eliminated_sequence	181804	181882	.	.	.	ID=MILORD.119.181804.181882;Name=MILORD.119.181804.181882;bounded_by_ta=TRUE;common_boundary=LEFT;end=181882;ies_id=IESPGM.PTET51.1.119.172153;ies_left_dist=0;ies_min_dist=0;ies_right_dist=3;junction_seq=ttaataagtatataaTAttacatcagaatttg;read_names=J00121:27:H3GGKBBXX:5:2220:15128:35092,J00121:27:H3GGKBBXX:5:2227:9181:2176;sequence=TATAGTATATTCCTTTACTTTCTCGCAATCACTATTTATAGATTTTTATATGAATTTATCTAAAAAATCTCTATCTCGA;start=181804;subtype=PARTIAL_INTERNAL;support_ref=8;support_variant=2;type=ALTERNATIVE;
scaffold51_119_with_IES	MILORD	internal_eliminated_sequence	183166	183223	.	.	.	ID=MILORD.119.183166.183223;Name=MILORD.119.183166.183223;bounded_by_ta=TRUE;common_boundary=Both;end=183223;ies_id=IESPGM.PTET51.1.119.173433;ies_left_dist=0;ies_min_dist=0;ies_right_dist=0;junction_seq=tatacataaggattgTAtaagtaaatactaat;read_names=J00121:27:H3GGKBBXX:5:2101:4259:32086,J00121:27:H3GGKBBXX:5:1104:7679:21025,J00121:27:H3GGKBBXX:5:1103:18883:48139,J00121:27:H3GGKBBXX:5:2101:6005:39682,J00121:27:H3GGKBBXX:5:2103:4432:22080,J00121:27:H3GGKBBXX:5:2114:23815:39629,J00121:27:H3GGKBBXX:5:2125:6390:30398,J00121:27:H3GGKBBXX:5:1213:11302:33000,J00121:27:H3GGKBBXX:5:2216:19999:6396,J00121:27:H3GGKBBXX:5:2104:11150:35620,J00121:27:H3GGKBBXX:5:2108:30046:38152,J00121:27:H3GGKBBXX:5:1201:9749:39312,J00121:27:H3GGKBBXX:5:2115:25510:15311,J00121:27:H3GGKBBXX:5:2124:21207:21395,J00121:27:H3GGKBBXX:5:1221:21054:26828,J00121:27:H3GGKBBXX:5:1105:4158:37783,J00121:27:H3GGKBBXX:5:1209:12855:38504,J00121:27:H3GGKBBXX:5:1222:10450:7679,J00121:27:H3GGKBBXX:5:2220:20070:47630,J00121:27:H3GGKBBXX:5:2102:27894:25527,J00121:27:H3GGKBBXX:5:1115:18426:44078,J00121:27:H3GGKBBXX:5:2224:6563:5200,J00121:27:H3GGKBBXX:5:2226:15422:33352,J00121:27:H3GGKBBXX:5:2118:27783:13412;sequence=TATTATTAGATCTAACATTAGATATATTAATAAATTTGATTAAATCTTAAATCTATGA;start=183166;subtype=IES;support_ref=2;support_variant=24;type=IES;
scaffold51_119_with_IES	MILORD	internal_eliminated_sequence	184173	184220	.	.	.	ID=MILORD.119.184173.184220;Name=MILORD.119.184173.184220;bounded_by_ta=TRUE;common_boundary=Both;end=184220;ies_id=IESPGM.PTET51.1.119.174382;ies_left_dist=0;ies_min_dist=0;ies_right_dist=0;junction_seq=ttgaaacagtcaagtTAtccttgatcaacaac;read_names=J00121:27:H3GGKBBXX:5:2214:18730:17456,J00121:27:H3GGKBBXX:5:1119:12692:6818,J00121:27:H3GGKBBXX:5:2214:19065:18634,J00121:27:H3GGKBBXX:5:1118:10186:28323,J00121:27:H3GGKBBXX:5:1126:22252:35620,J00121:27:H3GGKBBXX:5:1119:22090:35268,J00121:27:H3GGKBBXX:5:1106:25733:16155,J00121:27:H3GGKBBXX:5:1228:12378:34582,J00121:27:H3GGKBBXX:5:2113:28341:28235,J00121:27:H3GGKBBXX:5:1212:1935:41458,J00121:27:H3GGKBBXX:5:2223:7192:5411,J00121:27:H3GGKBBXX:5:2228:19735:4110,J00121:27:H3GGKBBXX:5:2121:5071:12146,J00121:27:H3GGKBBXX:5:2222:27884:40983,J00121:27:H3GGKBBXX:5:1222:12733:36816,J00121:27:H3GGKBBXX:5:1102:26656:26476,J00121:27:H3GGKBBXX:5:1223:17563:36323,J00121:27:H3GGKBBXX:5:1106:17300:30310,J00121:27:H3GGKBBXX:5:1128:28818:40666,J00121:27:H3GGKBBXX:5:1106:2432:1806,J00121:27:H3GGKBBXX:5:1128:15828:14432,J00121:27:H3GGKBBXX:5:2226:9313:11688,J00121:27:H3GGKBBXX:5:1115:13058:8435,J00121:27:H3GGKBBXX:5:2203:22658:22291,J00121:27:H3GGKBBXX:5:1124:25317:32631,J00121:27:H3GGKBBXX:5:1104:7293:40438,J00121:27:H3GGKBBXX:5:2108:25966:32244,J00121:27:H3GGKBBXX:5:1204:15118:3916,J00121:27:H3GGKBBXX:5:2104:22303:7187,J00121:27:H3GGKBBXX:5:2203:15564:37009,J00121:27:H3GGKBBXX:5:2206:26017:34688,J00121:27:H3GGKBBXX:5:1119:22678:11565,J00121:27:H3GGKBBXX:5:1112:21511:40315,J00121:27:H3GGKBBXX:5:2123:23257:24947,J00121:27:H3GGKBBXX:5:1207:17076:29395,J00121:27:H3GGKBBXX:5:1224:20243:47577,J00121:27:H3GGKBBXX:5:1219:8471:47823,J00121:27:H3GGKBBXX:5:2116:29843:37624,J00121:27:H3GGKBBXX:5:2104:25692:8981,J00121:27:H3GGKBBXX:5:2215:12773:18775,J00121:27:H3GGKBBXX:5:1205:30929:35321,J00121:27:H3GGKBBXX:5:1112:9465:21236,J00121:27:H3GGKBBXX:5:2109:18690:44394,J00121:27:H3GGKBBXX:5:2220:19410:29395,J00121:27:H3GGKBBXX:5:1221:16214:25755,J00121:27:H3GGKBBXX:5:1123:18964:47647,J00121:27:H3GGKBBXX:5:1112:28990:7908,J00121:27:H3GGKBBXX:5:1226:2108:14361,J00121:27:H3GGKBBXX:5:2209:23997:27109,J00121:27:H3GGKBBXX:5:1121:21562:21694,J00121:27:H3GGKBBXX:5:1221:9151:23997,J00121:27:H3GGKBBXX:5:2216:14986:35866,J00121:27:H3GGKBBXX:5:1227:12286:21412;sequence=TATAGTAATTTAAATAGAATAATAGAATATCAATAATAGAATGAAGTG;start=184173;subtype=IES;support_ref=4;support_variant=53;type=IES;
scaffold51_119_with_IES	MILORD	internal_eliminated_sequence	184692	184717	.	.	.	ID=MILORD.119.184692.184717;Name=MILORD.119.184692.184717;bounded_by_ta=TRUE;common_boundary=Both;end=184717;ies_id=IESPGM.PTET51.1.119.174853;ies_left_dist=0;ies_min_dist=0;ies_right_dist=0;junction_seq=catttcaatctaggaTAtctcattttataaat;read_names=J00121:27:H3GGKBBXX:5:1211:7354:26687,J00121:27:H3GGKBBXX:5:2218:19715:29641,J00121:27:H3GGKBBXX:5:2227:27154:12427,J00121:27:H3GGKBBXX:5:2224:14367:20902,J00121:27:H3GGKBBXX:5:1107:12053:17069,J00121:27:H3GGKBBXX:5:1225:15108:13464,J00121:27:H3GGKBBXX:5:1207:17371:8453,J00121:27:H3GGKBBXX:5:2213:7953:25931,J00121:27:H3GGKBBXX:5:1109:27458:45097,J00121:27:H3GGKBBXX:5:2207:9090:48649,J00121:27:H3GGKBBXX:5:2208:20263:42970,J00121:27:H3GGKBBXX:5:1105:1945:16366,J00121:27:H3GGKBBXX:5:1126:23876:31154,J00121:27:H3GGKBBXX:5:2201:26656:45854,J00121:27:H3GGKBBXX:5:1208:18162:26248,J00121:27:H3GGKBBXX:5:1205:11728:30362,J00121:27:H3GGKBBXX:5:2212:21816:10598,J00121:27:H3GGKBBXX:5:1108:8734:41423,J00121:27:H3GGKBBXX:5:2118:17076:26969,J00121:27:H3GGKBBXX:5:1113:7638:4321,J00121:27:H3GGKBBXX:5:1108:25428:41124,J00121:27:H3GGKBBXX:5:1205:19776:24120,J00121:27:H3GGKBBXX:5:1123:15047:10194,J00121:27:H3GGKBBXX:5:1205:15798:38011,J00121:27:H3GGKBBXX:5:1120:5213:30644,J00121:27:H3GGKBBXX:5:1125:5467:11987,J00121:27:H3GGKBBXX:5:2211:12276:47243,J00121:27:H3GGKBBXX:5:1128:13717:40596,J00121:27:H3GGKBBXX:5:2119:8958:8154,J00121:27:H3GGKBBXX:5:1212:12104:34776,J00121:27:H3GGKBBXX:5:2210:8471:21799,J00121:27:H3GGKBBXX:5:1205:27214:27760,J00121:27:H3GGKBBXX:5:2107:18020:47981,J00121:27:H3GGKBBXX:5:2118:29011:24859,J00121:27:H3GGKBBXX:5:1215:27874:33123,J00121:27:H3GGKBBXX:5:1108:7669:32086,J00121:27:H3GGKBBXX:5:2126:29843:14449,J00121:27:H3GGKBBXX:5:1105:11464:34653,J00121:27:H3GGKBBXX:5:2203:27072:2897,J00121:27:H3GGKBBXX:5:1228:16488:4989,J00121:27:H3GGKBBXX:5:2209:7456:34530,J00121:27:H3GGKBBXX:5:2220:22922:27883,J00121:27:H3GGKBBXX:5:2112:26829:46610,J00121:27:H3GGKBBXX:5:1108:19126:10440,J00121:27:H3GGKBBXX:5:2211:6999:7890,J00121:27:H3GGKBBXX:5:1102:2016:46240,J00121:27:H3GGKBBXX:5:2214:15402:38978,J00121:27:H3GGKBBXX:5:2111:4726:11548,J00121:27:H3GGKBBXX:5:2214:7182:25298;sequence=TATACATGATTAACATTAAATTACTG;start=184692;subtype=IES;support_ref=0;support_variant=49;type=IES;
scaffold51_119_with_IES	MILORD	internal_eliminated_sequence	185238	185291	.	.	.	ID=MILORD.119.185238.185291;Name=MILORD.119.185238.185291;bounded_by_ta=TRUE;common_boundary=Both;end=185291;ies_id=IESPGM.PTET51.1.119.175373;ies_left_dist=0;ies_min_dist=0;ies_right_dist=0;junction_seq=tcttttctgcaatgcTAttatttcattacttt;read_names=J00121:27:H3GGKBBXX:5:2109:28361:7064,J00121:27:H3GGKBBXX:5:1204:14803:10124,J00121:27:H3GGKBBXX:5:1226:7791:15838,J00121:27:H3GGKBBXX:5:2120:13656:9825,J00121:27:H3GGKBBXX:5:2209:8653:40297,J00121:27:H3GGKBBXX:5:2104:16478:20445,J00121:27:H3GGKBBXX:5:2126:23571:29466,J00121:27:H3GGKBBXX:5:2205:12966:32683;sequence=TACACTTACTATAGATTATCAATATTGATTCCCATTCAATTTCCAAAATAACTG;start=185238;subtype=IES;support_ref=0;support_variant=8;type=IES;
scaffold51_119_with_IES	MILORD	internal_eliminated_sequence	185621	185666	.	.	.	ID=MILORD.119.185621.185666;Name=MILORD.119.185621.185666;bounded_by_ta=TRUE;common_boundary=Both;end=185666;ies_id=IESPGM.PTET51.1.119.175702;ies_left_dist=0;ies_min_dist=0;ies_right_dist=0;junction_seq=atctattattgtaacTAactcttatttctcct;read_names=J00121:27:H3GGKBBXX:5:1211:18152:17227,J00121:27:H3GGKBBXX:5:2119:19766:6097,J00121:27:H3GGKBBXX:5:2112:23389:46240,J00121:27:H3GGKBBXX:5:1107:28006:36974,J00121:27:H3GGKBBXX:5:1214:11647:41370,J00121:27:H3GGKBBXX:5:2109:22485:4936,J00121:27:H3GGKBBXX:5:2218:14702:1965,J00121:27:H3GGKBBXX:5:2223:20831:40403,J00121:27:H3GGKBBXX:5:2201:9303:28024,J00121:27:H3GGKBBXX:5:2115:20324:27074,J00121:27:H3GGKBBXX:5:2211:19684:39225,J00121:27:H3GGKBBXX:5:2208:19055:29202,J00121:27:H3GGKBBXX:5:2218:23906:43445,J00121:27:H3GGKBBXX:5:2115:7019:35673,J00121:27:H3GGKBBXX:5:2225:12063:3793,J00121:27:H3GGKBBXX:5:1207:20892:29430,J00121:27:H3GGKBBXX:5:1221:10967:44060,J00121:27:H3GGKBBXX:5:1109:6238:34706,J00121:27:H3GGKBBXX:5:1102:30776:3688,J00121:27:H3GGKBBXX:5:2216:31700:26459,J00121:27:H3GGKBBXX:5:2124:16062:24612,J00121:27:H3GGKBBXX:5:1223:23835:25070,J00121:27:H3GGKBBXX:5:1224:22079:16295,J00121:27:H3GGKBBXX:5:2205:13017:14906,J00121:27:H3GGKBBXX:5:2111:29863:13851,J00121:27:H3GGKBBXX:5:1127:3589:13341,J00121:27:H3GGKBBXX:5:2215:19674:5974,J00121:27:H3GGKBBXX:5:2217:31771:29536,J00121:27:H3GGKBBXX:5:2201:29792:38556,J00121:27:H3GGKBBXX:5:2212:12124:36007,J00121:27:H3GGKBBXX:5:1222:11830:25087,J00121:27:H3GGKBBXX:5:2103:26118:6695,J00121:27:H3GGKBBXX:5:2205:26129:12867,J00121:27:H3GGKBBXX:5:1106:19025:36007,J00121:27:H3GGKBBXX:5:2213:23541:12462,J00121:27:H3GGKBBXX:5:2224:21125:23364,J00121:27:H3GGKBBXX:5:1102:5446:40438,J00121:27:H3GGKBBXX:5:1103:22232:10440,J00121:27:H3GGKBBXX:5:2211:18406:20269,J00121:27:H3GGKBBXX:5:1122:19776:45854,J00121:27:H3GGKBBXX:5:2217:21653:43761,J00121:27:H3GGKBBXX:5:1207:19979:7205,J00121:27:H3GGKBBXX:5:2217:27823:35251,J00121:27:H3GGKBBXX:5:2225:3945:31857,J00121:27:H3GGKBBXX:5:1116:13393:36903,J00121:27:H3GGKBBXX:5:1206:13585:20287,J00121:27:H3GGKBBXX:5:1207:25895:19390,J00121:27:H3GGKBBXX:5:1104:3650:18089,J00121:27:H3GGKBBXX:5:2221:30137:47630,J00121:27:H3GGKBBXX:5:2128:12165:40297,J00121:27:H3GGKBBXX:5:1214:28534:47032,J00121:27:H3GGKBBXX:5:2128:25915:40385,J00121:27:H3GGKBBXX:5:2106:19187:44693,J00121:27:H3GGKBBXX:5:2202:12692:31576,J00121:27:H3GGKBBXX:5:1207:27052:33211,J00121:27:H3GGKBBXX:5:2115:29711:44148,J00121:27:H3GGKBBXX:5:1117:16894:20357,J00121:27:H3GGKBBXX:5:2207:8765:33668,J00121:27:H3GGKBBXX:5:1124:4919:9385,J00121:27:H3GGKBBXX:5:2104:13413:13236,J00121:27:H3GGKBBXX:5:1219:16173:47278,J00121:27:H3GGKBBXX:5:1112:19613:39699;sequence=TATGCTTGATTCATTCATTTATCTCTTCATATTCTTAAATTCCCTA;start=185621;subtype=IES;support_ref=6;support_variant=62;type=IES;
scaffold51_119_with_IES	MILORD	internal_eliminated_sequence	188136	188192	.	.	.	ID=MILORD.119.188136.188192;Name=MILORD.119.188136.188192;bounded_by_ta=TRUE;common_boundary=Both;end=188192;ies_id=IESPGM.PTET51.1.119.178171;ies_left_dist=0;ies_min_dist=0;ies_right_dist=0;junction_seq=aacattttgattaatTAacagaaaataatatt;read_names=J00121:27:H3GGKBBXX:5:2212:12530:9491,J00121:27:H3GGKBBXX:5:1209:21186:26529,J00121:27:H3GGKBBXX:5:2110:15077:9825,J00121:27:H3GGKBBXX:5:2106:26951:10071,J00121:27:H3GGKBBXX:5:1211:12743:9227,J00121:27:H3GGKBBXX:5:1117:11525:32543,J00121:27:H3GGKBBXX:5:2210:12611:34459,J00121:27:H3GGKBBXX:5:1227:25357:47964,J00121:27:H3GGKBBXX:5:1225:20699:42108,J00121:27:H3GGKBBXX:5:1105:27722:8383,J00121:27:H3GGKBBXX:5:2208:12489:16981,J00121:27:H3GGKBBXX:5:1221:3437:38363,J00121:27:H3GGKBBXX:5:2107:11403:5921,J00121:27:H3GGKBBXX:5:1202:28239:11952,J00121:27:H3GGKBBXX:5:2125:5578:18898,J00121:27:H3GGKBBXX:5:1219:12246:48948,J00121:27:H3GGKBBXX:5:1222:17168:13834,J00121:27:H3GGKBBXX:5:1212:19431:14836,J00121:27:H3GGKBBXX:5:1121:21440:37378,J00121:27:H3GGKBBXX:5:2108:22161:23083,J00121:27:H3GGKBBXX:5:2119:25763:33264,J00121:27:H3GGKBBXX:5:2210:9191:20832,J00121:27:H3GGKBBXX:5:1205:11008:19443,J00121:27:H3GGKBBXX:5:2105:9881:8031,J00121:27:H3GGKBBXX:5:2119:3102:17667,J00121:27:H3GGKBBXX:5:1105:5010:13166,J00121:27:H3GGKBBXX:5:1214:28798:8875,J00121:27:H3GGKBBXX:5:2115:29833:40702,J00121:27:H3GGKBBXX:5:2109:17401:36288,J00121:27:H3GGKBBXX:5:1104:21714:25158,J00121:27:H3GGKBBXX:5:1218:21481:38644,J00121:27:H3GGKBBXX:5:1227:19918:6009,J00121:27:H3GGKBBXX:5:1109:17381:17579,J00121:27:H3GGKBBXX:5:2204:16782:27830,J00121:27:H3GGKBBXX:5:2120:3498:29782,J00121:27:H3GGKBBXX:5:2101:13595:26705,J00121:27:H3GGKBBXX:5:2217:20446:1789,J00121:27:H3GGKBBXX:5:1212:11667:16858,J00121:27:H3GGKBBXX:5:2227:4767:33141,J00121:27:H3GGKBBXX:5:2121:24921:5464,J00121:27:H3GGKBBXX:5:2226:29670:12075,J00121:27:H3GGKBBXX:5:2223:26433:40403,J00121:27:H3GGKBBXX:5:1120:22901:13253,J00121:27:H3GGKBBXX:5:1125:23723:42284,J00121:27:H3GGKBBXX:5:1101:23632:45713,J00121:27:H3GGKBBXX:5:1102:29488:10387;sequence=TACTGTGTTTTCAGATTTTAATTAATCTTAAAGCCTTTTTGATATAGATATACACAA;start=188136;subtype=IES;support_ref=2;support_variant=46;type=IES;
scaffold51_119_with_IES	MILORD	internal_eliminated_sequence	189092	189186	.	.	.	ID=MILORD.119.189092.189186;Name=MILORD.119.189092.189186;bounded_by_ta=TRUE;common_boundary=Both;end=189186;ies_id=IESPGM.PTET51.1.119.179070;ies_left_dist=0;ies_min_dist=0;ies_right_dist=0;junction_seq=tctagccttcaatgaTAcattagttttattcc;read_names=J00121:27:H3GGKBBXX:5:2128:22617:38785,J00121:27:H3GGKBBXX:5:2218:6329:34512,J00121:27:H3GGKBBXX:5:2223:5903:40807,J00121:27:H3GGKBBXX:5:2103:18517:38820,J00121:27:H3GGKBBXX:5:2116:29335:2738,J00121:27:H3GGKBBXX:5:1114:16650:4426,J00121:27:H3GGKBBXX:5:1109:23754:7064,J00121:27:H3GGKBBXX:5:1225:22567:47805,J00121:27:H3GGKBBXX:5:1125:4817:24683,J00121:27:H3GGKBBXX:5:2214:13464:46065,J00121:27:H3GGKBBXX:5:2125:24008:22590,J00121:27:H3GGKBBXX:5:1101:28747:8189,J00121:27:H3GGKBBXX:5:1126:22709:11970,J00121:27:H3GGKBBXX:5:1104:22039:11020,J00121:27:H3GGKBBXX:5:1204:26534:2492,J00121:27:H3GGKBBXX:5:2111:24698:47665,J00121:27:H3GGKBBXX:5:1119:11403:20762,J00121:27:H3GGKBBXX:5:2222:5649:3371,J00121:27:H3GGKBBXX:5:1123:4919:33334,J00121:27:H3GGKBBXX:5:1212:18680:7169,J00121:27:H3GGKBBXX:5:1202:25875:11302,J00121:27:H3GGKBBXX:5:1222:22161:4022,J00121:27:H3GGKBBXX:5:2124:14458:21025,J00121:27:H3GGKBBXX:5:1220:16376:11055,J00121:27:H3GGKBBXX:5:1108:24200:32631,J00121:27:H3GGKBBXX:5:2222:30340:24736,J00121:27:H3GGKBBXX:5:2227:17432:40455,J00121:27:H3GGKBBXX:5:2108:31761:24630,J00121:27:H3GGKBBXX:5:2225:6126:8453,J00121:27:H3GGKBBXX:5:1118:28219:10053,J00121:27:H3GGKBBXX:5:1203:12956:31751,J00121:27:H3GGKBBXX:5:2211:15453:19126,J00121:27:H3GGKBBXX:5:2226:31954:29677,J00121:27:H3GGKBBXX:5:1128:2382:37062,J00121:27:H3GGKBBXX:5:1120:30634:33967,J00121:27:H3GGKBBXX:5:1218:22374:25105,J00121:27:H3GGKBBXX:5:2225:6380:8646,J00121:27:H3GGKBBXX:5:1206:20872:34741,J00121:27:H3GGKBBXX:5:1102:3051:3477,J00121:27:H3GGKBBXX:5:1208:11424:45590,J00121:27:H3GGKBBXX:5:2212:21633:22274,J00121:27:H3GGKBBXX:5:2225:8785:26002,J00121:27:H3GGKBBXX:5:1127:15108:13922,J00121:27:H3GGKBBXX:5:1222:3813:33211,J00121:27:H3GGKBBXX:5:2124:27011:25228,J00121:27:H3GGKBBXX:5:1214:4685:44078;sequence=TACAATAAAATGGATTTAATTTCTCTAAAGATATCAAAATTAAATCTAAATTAATAATTTTAAATATAAAGGAATAGATTTCTATATTAAATCTG;start=189092;subtype=IES;support_ref=4;support_variant=46;type=IES;
scaffold51_119_with_IES	MILORD	internal_eliminated_sequence	189327	189766	.	.	.	ID=MILORD.119.189327.189766;Name=MILORD.119.189327.189766;bounded_by_ta=TRUE;common_boundary=LEFT;end=189766;ies_id=IESPGM.PTET51.1.119.179210;ies_left_dist=0;ies_min_dist=0;ies_right_dist=-220;junction_seq=gcacaactaaacttgTAataatacaaggattt;read_names=J00121:27:H3GGKBBXX:5:1219:10105:21641;sequence=TATTATCTATAATAATTTTATGTATTTTCGAATATACTATTAGTATTTGTCAATTAGTGTATAGTTTTAAAGGATAAATTCTTATCTAAATTTTTACAATTTTATAATAATTTTTATAACAGTTCATCAAATATCAAATAAGATTAGTATATGCTTTAGCTTATTTAATTAACAATATAGTGATGAATTAAATTTCTAAAAACTAAACTTAATTTCATAGTAACCAAAAATTGATTTAGCAATCTTAGAGTTTGACTTATTCACAAATTAATTTAAAACAATTAATGGTTAGTCGGTTTTCAAATAAAATATAATATTAAGAAAACAAAAATTAATCTTATTTTCAAAGAATATATTATTAATATAATATAAGATAAAGTATTAGATTAATATGCTTTATTAATTGTATTTAATTTGAAAATGTAGATTGTTTTGAATGA;start=189327;subtype=PARTIAL_EXTERNAL;support_ref=0;support_variant=1;type=ALTERNATIVE;
scaffold51_119_with_IES	MILORD	internal_eliminated_sequence	189327	189546	.	.	.	ID=MILORD.119.189327.189546;Name=MILORD.119.189327.189546;bounded_by_ta=TRUE;common_boundary=Both;end=189546;ies_id=IESPGM.PTET51.1.119.179210;ies_left_dist=0;ies_min_dist=0;ies_right_dist=0;junction_seq=gcacaactaaacttgTAaccaaaaattgattt;read_names=J00121:27:H3GGKBBXX:5:2203:12165:30907,J00121:27:H3GGKBBXX:5:2227:14418:16559,J00121:27:H3GGKBBXX:5:1222:16011:18722,J00121:27:H3GGKBBXX:5:1219:2422:16454,J00121:27:H3GGKBBXX:5:1218:19015:6027,J00121:27:H3GGKBBXX:5:1127:15250:44377,J00121:27:H3GGKBBXX:5:2107:27529:45783,J00121:27:H3GGKBBXX:5:1126:31558:15733,J00121:27:H3GGKBBXX:5:1211:24698:27338,J00121:27:H3GGKBBXX:5:2217:17685:29923,J00121:27:H3GGKBBXX:5:1211:21054:48878,J00121:27:H3GGKBBXX:5:2113:17736:39822,J00121:27:H3GGKBBXX:5:1222:5487:32033,J00121:27:H3GGKBBXX:5:1225:17990:17966,J00121:27:H3GGKBBXX:5:2111:5751:30732,J00121:27:H3GGKBBXX:5:2113:21014:44412;sequence=TATTATCTATAATAATTTTATGTATTTTCGAATATACTATTAGTATTTGTCAATTAGTGTATAGTTTTAAAGGATAAATTCTTATCTAAATTTTTACAATTTTATAATAATTTTTATAACAGTTCATCAAATATCAAATAAGATTAGTATATGCTTTAGCTTATTTAATTAACAATATAGTGATGAATTAAATTTCTAAAAACTAAACTTAATTTCATAG;start=189327;subtype=IES;support_ref=0;support_variant=16;type=IES;
scaffold51_119_with_IES	MILORD	internal_eliminated_sequence	189330	189546	.	.	.	ID=MILORD.119.189330.189546;Name=MILORD.119.189330.189546;bounded_by_ta=TRUE;common_boundary=RIGHT;end=189546;ies_id=IESPGM.PTET51.1.119.179210;ies_left_dist=-3;ies_min_dist=0;ies_right_dist=0;junction_seq=caactaaacttgtatTAaccaaaaattgattt;read_names=J00121:27:H3GGKBBXX:5:1225:30259:23575;sequence=TATCTATAATAATTTTATGTATTTTCGAATATACTATTAGTATTTGTCAATTAGTGTATAGTTTTAAAGGATAAATTCTTATCTAAATTTTTACAATTTTATAATAATTTTTATAACAGTTCATCAAATATCAAATAAGATTAGTATATGCTTTAGCTTATTTAATTAACAATATAGTGATGAATTAAATTTCTAAAAACTAAACTTAATTTCATAG;start=189330;subtype=PARTIAL_INTERNAL;support_ref=0;support_variant=1;type=ALTERNATIVE;
scaffold51_119_with_IES	MILORD	internal_eliminated_sequence	189638	189769	.	.	.	ID=MILORD.119.189638.189769;Name=MILORD.119.189638.189769;bounded_by_ta=TRUE;common_boundary=Both;end=189769;ies_id=IESPGM.PTET51.1.119.179301;ies_left_dist=0;ies_min_dist=0;ies_right_dist=0;junction_seq=ttttcaaataaaataTAatacaaggatttgat;read_names=J00121:27:H3GGKBBXX:5:2208:16011:36059,J00121:27:H3GGKBBXX:5:1116:20060:18564,J00121:27:H3GGKBBXX:5:2210:17117:34811,J00121:27:H3GGKBBXX:5:2122:1783:16225,J00121:27:H3GGKBBXX:5:1201:10196:9139,J00121:27:H3GGKBBXX:5:1219:6137:33862,J00121:27:H3GGKBBXX:5:1110:27428:34706,J00121:27:H3GGKBBXX:5:2113:9181:8576,J00121:27:H3GGKBBXX:5:1207:13687:16911,J00121:27:H3GGKBBXX:5:1208:27417:43339,J00121:27:H3GGKBBXX:5:2113:4178:3952,J00121:27:H3GGKBBXX:5:2115:18284:16577,J00121:27:H3GGKBBXX:5:1120:25905:16700,J00121:27:H3GGKBBXX:5:1128:17898:47032,J00121:27:H3GGKBBXX:5:2204:27194:31839,J00121:27:H3GGKBBXX:5:1102:28950:11143,J00121:27:H3GGKBBXX:5:1110:26555:28868,J00121:27:H3GGKBBXX:5:2212:24688:24542,J00121:27:H3GGKBBXX:5:2102:20324:6501,J00121:27:H3GGKBBXX:5:2226:10632:13763,J00121:27:H3GGKBBXX:5:1204:29254:30767,J00121:27:H3GGKBBXX:5:1106:19918:20568,J00121:27:H3GGKBBXX:5:1123:31751:37554,J00121:27:H3GGKBBXX:5:1216:11840:27391,J00121:27:H3GGKBBXX:5:2203:25449:12110,J00121:27:H3GGKBBXX:5:1202:8237:7926,J00121:27:H3GGKBBXX:5:1118:16559:27865,J00121:27:H3GGKBBXX:5:1127:16112:42776,J00121:27:H3GGKBBXX:5:2112:20872:30274;sequence=TAATATTAAGAAAACAAAAATTAATCTTATTTTCAAAGAATATATTATTAATATAATATAAGATAAAGTATTAGATTAATATGCTTTATTAATTGTATTTAATTTGAAAATGTAGATTGTTTTGAATGATAA;start=189638;subtype=IES;support_ref=2;support_variant=29;type=IES;
scaffold51_119_with_IES	MILORD	internal_eliminated_sequence	190604	190671	.	.	.	ID=MILORD.119.190604.190671;Name=MILORD.119.190604.190671;bounded_by_ta=TRUE;common_boundary=Both;end=190671;ies_id=IESPGM.PTET51.1.119.180135;ies_left_dist=0;ies_min_dist=0;ies_right_dist=0;junction_seq=tgcaaatatttatgcTAttaataaatttgatt;read_names=J00121:27:H3GGKBBXX:5:2122:27641:14467,J00121:27:H3GGKBBXX:5:1126:17472:10598,J00121:27:H3GGKBBXX:5:2109:17990:23874,J00121:27:H3GGKBBXX:5:1101:19116:21289,J00121:27:H3GGKBBXX:5:1101:27702:24067,J00121:27:H3GGKBBXX:5:2208:23043:27848,J00121:27:H3GGKBBXX:5:1115:23754:22362,J00121:27:H3GGKBBXX:5:1205:4736:30943;sequence=TACGGTTGAACTGATTTTTATTTAATTGATTGATTGTAATATTTAGATATTGAATAGTGTATCAACTG;start=190604;subtype=IES;support_ref=0;support_variant=8;type=IES;
scaffold51_119_with_IES	MILORD	internal_eliminated_sequence	191037	191145	.	.	.	ID=MILORD.119.191037.191145;Name=MILORD.119.191037.191145;bounded_by_ta=TRUE;common_boundary=Both;end=191145;ies_id=IESPGM.PTET51.1.119.180500;ies_left_dist=0;ies_min_dist=0;ies_right_dist=0;junction_seq=tgtaatcagtttaagTAcataatgttatgata;read_names=J00121:27:H3GGKBBXX:5:1108:11302:40561,J00121:27:H3GGKBBXX:5:2110:11951:42952,J00121:27:H3GGKBBXX:5:1112:15564:46117,J00121:27:H3GGKBBXX:5:2228:29376:40262,J00121:27:H3GGKBBXX:5:2228:31040:21166,J00121:27:H3GGKBBXX:5:2227:27996:17403,J00121:27:H3GGKBBXX:5:1228:11759:10757,J00121:27:H3GGKBBXX:5:2107:17462:7486,J00121:27:H3GGKBBXX:5:2225:9019:40016,J00121:27:H3GGKBBXX:5:1114:27844:38803,J00121:27:H3GGKBBXX:5:2215:18517:12480,J00121:27:H3GGKBBXX:5:1213:6664:32701,J00121:27:H3GGKBBXX:5:2214:17208:40807,J00121:27:H3GGKBBXX:5:1220:13453:23645,J00121:27:H3GGKBBXX:5:1111:29467:14924,J00121:27:H3GGKBBXX:5:1127:13352:5358,J00121:27:H3GGKBBXX:5:2110:5233:17350,J00121:27:H3GGKBBXX:5:1124:21318:36077,J00121:27:H3GGKBBXX:5:1111:29751:24103,J00121:27:H3GGKBBXX:5:2211:24342:49194,J00121:27:H3GGKBBXX:5:1209:19613:11179,J00121:27:H3GGKBBXX:5:2227:27996:48667,J00121:27:H3GGKBBXX:5:1119:5792:29079,J00121:27:H3GGKBBXX:5:1227:22161:2510,J00121:27:H3GGKBBXX:5:1117:9130:46364,J00121:27:H3GGKBBXX:5:1104:8430:34741,J00121:27:H3GGKBBXX:5:1127:5406:39805,J00121:27:H3GGKBBXX:5:2223:9293:9367,J00121:27:H3GGKBBXX:5:1114:14143:47313,J00121:27:H3GGKBBXX:5:1116:19735:19126,J00121:27:H3GGKBBXX:5:2228:29447:40139,J00121:27:H3GGKBBXX:5:1119:19877:30556,J00121:27:H3GGKBBXX:5:2225:21349:48579,J00121:27:H3GGKBBXX:5:1213:21876:28639,J00121:27:H3GGKBBXX:5:2121:28310:32543,J00121:27:H3GGKBBXX:5:2103:26362:27690,J00121:27:H3GGKBBXX:5:2218:12824:34934,J00121:27:H3GGKBBXX:5:2203:16386:2668,J00121:27:H3GGKBBXX:5:1117:26321:28358,J00121:27:H3GGKBBXX:5:2214:25936:4514,J00121:27:H3GGKBBXX:5:1205:9485:44588,J00121:27:H3GGKBBXX:5:2213:4493:16700,J00121:27:H3GGKBBXX:5:1108:23845:30749,J00121:27:H3GGKBBXX:5:2228:11657:2809,J00121:27:H3GGKBBXX:5:1128:29965:4919,J00121:27:H3GGKBBXX:5:2217:22952:31417,J00121:27:H3GGKBBXX:5:1128:13991:47366,J00121:27:H3GGKBBXX:5:1210:26677:42337,J00121:27:H3GGKBBXX:5:1202:12510:18458,J00121:27:H3GGKBBXX:5:2104:26474:12831,J00121:27:H3GGKBBXX:5:1120:26697:11671,J00121:27:H3GGKBBXX:5:2103:9100:47717,J00121:27:H3GGKBBXX:5:1214:14610:23962,J00121:27:H3GGKBBXX:5:1208:17046:8910,J00121:27:H3GGKBBXX:5:2221:27884:31980,J00121:27:H3GGKBBXX:5:2108:9140:16629,J00121:27:H3GGKBBXX:5:1220:8674:44201,J00121:27:H3GGKBBXX:5:2218:21653:34407,J00121:27:H3GGKBBXX:5:1125:13991:19478,J00121:27:H3GGKBBXX:5:2206:27356:41616,J00121:27:H3GGKBBXX:5:1213:6299:42583,J00121:27:H3GGKBBXX:5:1117:6685:15012,J00121:27:H3GGKBBXX:5:1215:12966:32719,J00121:27:H3GGKBBXX:5:1214:6431:9965,J00121:27:H3GGKBBXX:5:1210:14235:5692,J00121:27:H3GGKBBXX:5:1210:24728:43181,J00121:27:H3GGKBBXX:5:2216:4675:13781,J00121:27:H3GGKBBXX:5:1123:4340:40561,J00121:27:H3GGKBBXX:5:2225:22780:14906,J00121:27:H3GGKBBXX:5:1214:27468:42091,J00121:27:H3GGKBBXX:5:1127:14519:10968,J00121:27:H3GGKBBXX:5:2206:11931:27549,J00121:27:H3GGKBBXX:5:1110:17513:44816,J00121:27:H3GGKBBXX:5:1201:9485:35092;sequence=TATTGTTAATTCAGAATAAAGTAAATTATTCTTGGATATCTAAAATAATTAAATGTATTTTTAATATTGAAAATCACTAATAATTTAAATAGAAATGGTGGCTGATTAA;start=191037;subtype=IES;support_ref=0;support_variant=74;type=IES;
scaffold51_119_with_IES	MILORD	internal_eliminated_sequence	191955	191982	.	.	.	ID=MILORD.119.191955.191982;Name=MILORD.119.191955.191982;bounded_by_ta=TRUE;common_boundary=Both;end=191982;ies_id=IESPGM.PTET51.1.119.181309;ies_left_dist=0;ies_min_dist=0;ies_right_dist=0;junction_seq=tcttaggtttgtaggTAcattgtgagcgaatg;read_names=J00121:27:H3GGKBBXX:5:1115:23652:46522,J00121:27:H3GGKBBXX:5:2102:9516:29694,J00121:27:H3GGKBBXX:5:2205:28635:22661,J00121:27:H3GGKBBXX:5:2125:23338:34829,J00121:27:H3GGKBBXX:5:1228:21724:4919,J00121:27:H3GGKBBXX:5:1109:5345:13183,J00121:27:H3GGKBBXX:5:2216:20912:35936,J00121:27:H3GGKBBXX:5:1112:23520:18863,J00121:27:H3GGKBBXX:5:1213:30675:43286,J00121:27:H3GGKBBXX:5:2205:6553:13130,J00121:27:H3GGKBBXX:5:1109:15189:10546,J00121:27:H3GGKBBXX:5:1201:31365:21307,J00121:27:H3GGKBBXX:5:2117:31517:41370,J00121:27:H3GGKBBXX:5:2217:11373:30274,J00121:27:H3GGKBBXX:5:2123:19147:10405,J00121:27:H3GGKBBXX:5:1217:28584:7205,J00121:27:H3GGKBBXX:5:2117:32157:19935,J00121:27:H3GGKBBXX:5:2212:9780:10422,J00121:27:H3GGKBBXX:5:2220:5051:31980,J00121:27:H3GGKBBXX:5:1205:20263:11214,J00121:27:H3GGKBBXX:5:2204:24119:48175,J00121:27:H3GGKBBXX:5:1216:9191:28076,J00121:27:H3GGKBBXX:5:1227:11546:8875,J00121:27:H3GGKBBXX:5:2218:5446:43146,J00121:27:H3GGKBBXX:5:1225:17137:20814,J00121:27:H3GGKBBXX:5:2208:4269:43216,J00121:27:H3GGKBBXX:5:1215:19431:41036,J00121:27:H3GGKBBXX:5:2215:22851:3952,J00121:27:H3GGKBBXX:5:1213:8024:17896,J00121:27:H3GGKBBXX:5:2226:26951:45590,J00121:27:H3GGKBBXX:5:1211:27143:21975,J00121:27:H3GGKBBXX:5:2113:10531:4338,J00121:27:H3GGKBBXX:5:2217:22698:43427,J00121:27:H3GGKBBXX:5:1111:10429:44429,J00121:27:H3GGKBBXX:5:2206:20557:16542,J00121:27:H3GGKBBXX:5:2202:13037:23768,J00121:27:H3GGKBBXX:5:2207:21968:33404,J00121:27:H3GGKBBXX:5:1108:15199:40280,J00121:27:H3GGKBBXX:5:1120:10845:13007,J00121:27:H3GGKBBXX:5:1211:16538:2334,J00121:27:H3GGKBBXX:5:1211:22252:18282,J00121:27:H3GGKBBXX:5:1207:23165:34600,J00121:27:H3GGKBBXX:5:2228:9354:30573,J00121:27:H3GGKBBXX:5:1112:19471:49089,J00121:27:H3GGKBBXX:5:2211:16995:23346,J00121:27:H3GGKBBXX:5:2103:18091:19795,J00121:27:H3GGKBBXX:5:2202:17980:34864,J00121:27:H3GGKBBXX:5:2215:18528:1842,J00121:27:H3GGKBBXX:5:1118:22526:20445,J00121:27:H3GGKBBXX:5:2227:16559:8383,J00121:27:H3GGKBBXX:5:1210:27225:39383,J00121:27:H3GGKBBXX:5:1225:26027:2563,J00121:27:H3GGKBBXX:5:2210:29579:19830;sequence=TACAATGGTGAGATCTCATTTCCAACTG;start=191955;subtype=IES;support_ref=0;support_variant=53;type=IES;
scaffold51_119_with_IES	MILORD	internal_eliminated_sequence	192969	193023	.	.	.	ID=MILORD.119.192969.193023;Name=MILORD.119.192969.193023;bounded_by_ta=TRUE;common_boundary=Both;end=193023;ies_id=IESPGM.PTET51.1.119.182295;ies_left_dist=0;ies_min_dist=0;ies_right_dist=0;junction_seq=aaataagataagttgTAcctagttatggaatt;read_names=J00121:27:H3GGKBBXX:5:1210:27976:9631,J00121:27:H3GGKBBXX:5:2208:15899:2914,J00121:27:H3GGKBBXX:5:1228:6035:45396,J00121:27:H3GGKBBXX:5:1105:14884:28411,J00121:27:H3GGKBBXX:5:1209:26514:3196,J00121:27:H3GGKBBXX:5:1123:12865:40491,J00121:27:H3GGKBBXX:5:1126:20811:4778,J00121:27:H3GGKBBXX:5:1101:26047:17931,J00121:27:H3GGKBBXX:5:2113:26707:13060,J00121:27:H3GGKBBXX:5:2118:7791:30257,J00121:27:H3GGKBBXX:5:2208:5223:26230,J00121:27:H3GGKBBXX:5:2119:4219:44007,J00121:27:H3GGKBBXX:5:1224:12053:6695,J00121:27:H3GGKBBXX:5:1219:10845:20287,J00121:27:H3GGKBBXX:5:1103:5294:3037,J00121:27:H3GGKBBXX:5:2120:10348:4022,J00121:27:H3GGKBBXX:5:1214:6431:37396,J00121:27:H3GGKBBXX:5:1103:10521:27742,J00121:27:H3GGKBBXX:5:2203:15940:3653,J00121:27:H3GGKBBXX:5:2228:20029:36376,J00121:27:H3GGKBBXX:5:2208:15280:36903,J00121:27:H3GGKBBXX:5:2123:11789:18124,J00121:27:H3GGKBBXX:5:1213:27428:12374,J00121:27:H3GGKBBXX:5:1205:2930:20076,J00121:27:H3GGKBBXX:5:2119:24231:22204,J00121:27:H3GGKBBXX:5:2219:8004:10546,J00121:27:H3GGKBBXX:5:2227:21298:15504,J00121:27:H3GGKBBXX:5:2214:18538:9737,J00121:27:H3GGKBBXX:5:1215:21978:45766,J00121:27:H3GGKBBXX:5:1120:11363:17808,J00121:27:H3GGKBBXX:5:1206:5822:39119,J00121:27:H3GGKBBXX:5:2114:24474:1806,J00121:27:H3GGKBBXX:5:1107:15899:16946,J00121:27:H3GGKBBXX:5:1108:17655:37361,J00121:27:H3GGKBBXX:5:1208:16163:44482,J00121:27:H3GGKBBXX:5:1121:30614:41704,J00121:27:H3GGKBBXX:5:1223:14367:14713,J00121:27:H3GGKBBXX:5:2101:29264:38170,J00121:27:H3GGKBBXX:5:1113:23561:12462,J00121:27:H3GGKBBXX:5:1219:14509:45097,J00121:27:H3GGKBBXX:5:2212:22881:41423,J00121:27:H3GGKBBXX:5:1118:8663:8523,J00121:27:H3GGKBBXX:5:1224:22769:11970,J00121:27:H3GGKBBXX:5:2227:20060:44658,J00121:27:H3GGKBBXX:5:2101:9668:19408,J00121:27:H3GGKBBXX:5:2128:3498:29782,J00121:27:H3GGKBBXX:5:2219:21481:13570,J00121:27:H3GGKBBXX:5:2119:27519:3389,J00121:27:H3GGKBBXX:5:1208:28767:25562,J00121:27:H3GGKBBXX:5:2124:23520:40385,J00121:27:H3GGKBBXX:5:1210:28371:44535,J00121:27:H3GGKBBXX:5:1222:12824:29167,J00121:27:H3GGKBBXX:5:1102:15097:15662,J00121:27:H3GGKBBXX:5:2226:13413:45555,J00121:27:H3GGKBBXX:5:1208:12581:21219,J00121:27:H3GGKBBXX:5:1127:23186:18071,J00121:27:H3GGKBBXX:5:1113:5994:44517;sequence=TACACTTGTATTTATATATATATCTATTTATCTAATGATATCCTATCTACTACTG;start=192969;subtype=IES;support_ref=4;support_variant=57;type=IES;
scaffold51_119_with_IES	MILORD	internal_eliminated_sequence	194162	194199	.	.	.	ID=MILORD.119.194162.194199;Name=MILORD.119.194162.194199;bounded_by_ta=TRUE;common_boundary=Both;end=194199;ies_id=IESPGM.PTET51.1.119.183433;ies_left_dist=0;ies_min_dist=0;ies_right_dist=0;junction_seq=attcacatcataattTActtctttttatttat;read_names=J00121:27:H3GGKBBXX:5:1124:10277:10159,J00121:27:H3GGKBBXX:5:2214:7212:17931,J00121:27:H3GGKBBXX:5:1126:22211:46698,J00121:27:H3GGKBBXX:5:1123:11069:8189,J00121:27:H3GGKBBXX:5:1108:20537:22661,J00121:27:H3GGKBBXX:5:1119:12865:48755,J00121:27:H3GGKBBXX:5:1118:23439:26635,J00121:27:H3GGKBBXX:5:2216:20101:29782,J00121:27:H3GGKBBXX:5:1224:8572:47999,J00121:27:H3GGKBBXX:5:2112:28381:40192,J00121:27:H3GGKBBXX:5:2224:26778:38363,J00121:27:H3GGKBBXX:5:1120:26768:14783,J00121:27:H3GGKBBXX:5:1126:5589:42794,J00121:27:H3GGKBBXX:5:1117:26656:44974,J00121:27:H3GGKBBXX:5:1214:31426:35339,J00121:27:H3GGKBBXX:5:1109:6877:31171,J00121:27:H3GGKBBXX:5:1205:14418:33404,J00121:27:H3GGKBBXX:5:1118:19441:12708,J00121:27:H3GGKBBXX:5:2118:25570:36270,J00121:27:H3GGKBBXX:5:1126:20111:10880,J00121:27:H3GGKBBXX:5:1213:4178:19742,J00121:27:H3GGKBBXX:5:1105:26301:31980,J00121:27:H3GGKBBXX:5:2126:28158:18458,J00121:27:H3GGKBBXX:5:2113:20811:2176,J00121:27:H3GGKBBXX:5:2115:10764:47260,J00121:27:H3GGKBBXX:5:1228:29812:15065,J00121:27:H3GGKBBXX:5:1127:30056:42917,J00121:27:H3GGKBBXX:5:1126:18720:6818,J00121:27:H3GGKBBXX:5:1119:5538:29448,J00121:27:H3GGKBBXX:5:1101:5162:36323,J00121:27:H3GGKBBXX:5:2209:20659:1982,J00121:27:H3GGKBBXX:5:1222:11627:39154,J00121:27:H3GGKBBXX:5:2115:15950:18616,J00121:27:H3GGKBBXX:5:2201:6238:37660,J00121:27:H3GGKBBXX:5:2110:3315:4637,J00121:27:H3GGKBBXX:5:1102:11028:34213;sequence=TATAGTTAGATTTGCATTAATCCAATAGAAATTGACTG;start=194162;subtype=IES;support_ref=0;support_variant=36;type=IES;
scaffold51_119_with_IES	MILORD	internal_eliminated_sequence	197313	197371	.	.	.	ID=MILORD.119.197313.197371;Name=MILORD.119.197313.197371;bounded_by_ta=TRUE;common_boundary=Both;end=197371;ies_id=IESPGM.PTET51.1.119.186546;ies_left_dist=0;ies_min_dist=0;ies_right_dist=0;junction_seq=agttttataagtagaTAtcattcaatctaata;read_names=J00121:27:H3GGKBBXX:5:2225:16610:48737,J00121:27:H3GGKBBXX:5:1223:20943:47524,J00121:27:H3GGKBBXX:5:2111:15696:41141,J00121:27:H3GGKBBXX:5:1114:23297:5147,J00121:27:H3GGKBBXX:5:1215:3640:39840,J00121:27:H3GGKBBXX:5:2214:18802:1683,J00121:27:H3GGKBBXX:5:2111:30736:9491,J00121:27:H3GGKBBXX:5:1204:21328:43515,J00121:27:H3GGKBBXX:5:1126:9069:33703,J00121:27:H3GGKBBXX:5:2222:14610:5147,J00121:27:H3GGKBBXX:5:1211:21917:46680,J00121:27:H3GGKBBXX:5:1105:21278:1508,J00121:27:H3GGKBBXX:5:2209:21024:41686,J00121:27:H3GGKBBXX:5:2124:13352:22801,J00121:27:H3GGKBBXX:5:2221:10703:9526,J00121:27:H3GGKBBXX:5:1220:21572:31417,J00121:27:H3GGKBBXX:5:1109:18071:35901,J00121:27:H3GGKBBXX:5:2115:5213:12216,J00121:27:H3GGKBBXX:5:1101:27610:6220,J00121:27:H3GGKBBXX:5:1203:14560:19900,J00121:27:H3GGKBBXX:5:2209:25012:28797,J00121:27:H3GGKBBXX:5:2225:4117:32191,J00121:27:H3GGKBBXX:5:2117:8197:31839,J00121:27:H3GGKBBXX:5:1107:8785:10633,J00121:27:H3GGKBBXX:5:2227:22019:10106,J00121:27:H3GGKBBXX:5:1107:10947:18388,J00121:27:H3GGKBBXX:5:1212:6370:25755,J00121:27:H3GGKBBXX:5:1107:9049:11548,J00121:27:H3GGKBBXX:5:2109:28858:39506,J00121:27:H3GGKBBXX:5:1123:16031:48896,J00121:27:H3GGKBBXX:5:2207:16224:39664,J00121:27:H3GGKBBXX:5:2119:26606:45836,J00121:27:H3GGKBBXX:5:1126:22120:7257,J00121:27:H3GGKBBXX:5:2104:11708:36552,J00121:27:H3GGKBBXX:5:2117:8237:17737,J00121:27:H3GGKBBXX:5:2202:25499:22924,J00121:27:H3GGKBBXX:5:1104:12175:43585,J00121:27:H3GGKBBXX:5:1214:4898:41598,J00121:27:H3GGKBBXX:5:2214:21775:3213,J00121:27:H3GGKBBXX:5:1125:27874:19759,J00121:27:H3GGKBBXX:5:2202:25591:23048,J00121:27:H3GGKBBXX:5:2224:2199:17931,J00121:27:H3GGKBBXX:5:1104:7852:18265,J00121:27:H3GGKBBXX:5:1113:7872:36939;sequence=TACAGTGTTTAAGAAAATGCAATATAGAATCATAATTCAAAAATATAGAGGAGTGTCTG;start=197313;subtype=IES;support_ref=2;support_variant=44;type=IES;
scaffold51_119_with_IES	MILORD	internal_eliminated_sequence	202345	202411	.	.	.	ID=MILORD.119.202345.202411;Name=MILORD.119.202345.202411;bounded_by_ta=TRUE;common_boundary=Both;end=202411;ies_id=IESPGM.PTET51.1.119.191519;ies_left_dist=0;ies_min_dist=0;ies_right_dist=0;junction_seq=ttacatttattcaatTAccaaccaatagataa;read_names=J00121:27:H3GGKBBXX:5:1114:23399:6449,J00121:27:H3GGKBBXX:5:2224:20029:30433,J00121:27:H3GGKBBXX:5:1215:26463:38134,J00121:27:H3GGKBBXX:5:1104:23368:33264,J00121:27:H3GGKBBXX:5:2214:28615:23540,J00121:27:H3GGKBBXX:5:2217:10105:16225,J00121:27:H3GGKBBXX:5:1218:3671:30573,J00121:27:H3GGKBBXX:5:1120:7273:3231,J00121:27:H3GGKBBXX:5:2128:20537:26248,J00121:27:H3GGKBBXX:5:1202:15483:32754,J00121:27:H3GGKBBXX:5:1227:17046:9438,J00121:27:H3GGKBBXX:5:1128:17513:46750,J00121:27:H3GGKBBXX:5:1222:5883:10493,J00121:27:H3GGKBBXX:5:2210:12692:42091,J00121:27:H3GGKBBXX:5:2111:22972:7890,J00121:27:H3GGKBBXX:5:1115:27884:31945,J00121:27:H3GGKBBXX:5:1116:7070:18282,J00121:27:H3GGKBBXX:5:2201:23328:41423,J00121:27:H3GGKBBXX:5:1207:12794:28024,J00121:27:H3GGKBBXX:5:1214:15666:34266,J00121:27:H3GGKBBXX:5:2118:24748:11847,J00121:27:H3GGKBBXX:5:2213:16041:17192,J00121:27:H3GGKBBXX:5:2211:20628:29466,J00121:27:H3GGKBBXX:5:2205:24485:14133,J00121:27:H3GGKBBXX:5:2208:21399:23065,J00121:27:H3GGKBBXX:5:2202:12743:46293,J00121:27:H3GGKBBXX:5:2113:21034:29466,J00121:27:H3GGKBBXX:5:2106:23145:27989,J00121:27:H3GGKBBXX:5:1217:28016:25597,J00121:27:H3GGKBBXX:5:1108:16792:33686,J00121:27:H3GGKBBXX:5:1109:18020:14502,J00121:27:H3GGKBBXX:5:2226:30025:48315,J00121:27:H3GGKBBXX:5:1104:12195:44464,J00121:27:H3GGKBBXX:5:2213:20486:48245,J00121:27:H3GGKBBXX:5:2113:23358:36306,J00121:27:H3GGKBBXX:5:1118:9841:21500,J00121:27:H3GGKBBXX:5:1106:15057:23610,J00121:27:H3GGKBBXX:5:1113:23591:34213,J00121:27:H3GGKBBXX:5:2214:30066:27356,J00121:27:H3GGKBBXX:5:1109:10074:47506,J00121:27:H3GGKBBXX:5:2207:13149:48825,J00121:27:H3GGKBBXX:5:1205:16447:14484,J00121:27:H3GGKBBXX:5:1118:30279:27268,J00121:27:H3GGKBBXX:5:2215:13464:4637,J00121:27:H3GGKBBXX:5:2123:29457:39242,J00121:27:H3GGKBBXX:5:2210:2443:13078,J00121:27:H3GGKBBXX:5:1208:22749:4690,J00121:27:H3GGKBBXX:5:1215:5802:15065,J00121:27:H3GGKBBXX:5:2111:2108:3952,J00121:27:H3GGKBBXX:5:1215:26413:38644,J00121:27:H3GGKBBXX:5:1109:10297:47647,J00121:27:H3GGKBBXX:5:2124:6005:45273,J00121:27:H3GGKBBXX:5:1218:13565:41915,J00121:27:H3GGKBBXX:5:2221:8349:4145,J00121:27:H3GGKBBXX:5:2221:12753:42829,J00121:27:H3GGKBBXX:5:2104:5944:30855,J00121:27:H3GGKBBXX:5:1113:12083:16770,J00121:27:H3GGKBBXX:5:2123:6735:13377,J00121:27:H3GGKBBXX:5:1108:26139:36587,J00121:27:H3GGKBBXX:5:1122:18213:27039,J00121:27:H3GGKBBXX:5:2228:9973:34459,J00121:27:H3GGKBBXX:5:1127:21349:8101,J00121:27:H3GGKBBXX:5:2201:25682:12902,J00121:27:H3GGKBBXX:5:1219:19126:35374,J00121:27:H3GGKBBXX:5:2213:19167:20920,J00121:27:H3GGKBBXX:5:2110:23977:14308,J00121:27:H3GGKBBXX:5:2118:16670:31892,J00121:27:H3GGKBBXX:5:2217:9029:41018;sequence=TATAATAACTTATAATTTATCTTTAATCATATAGTGAAAGAACTATTGCAAATAAGGATTTGTGCTG;start=202345;subtype=IES;support_ref=2;support_variant=68;type=IES;
scaffold51_119_with_IES	MILORD	internal_eliminated_sequence	202989	203042	.	.	.	ID=MILORD.119.202989.203042;Name=MILORD.119.202989.203042;bounded_by_ta=TRUE;common_boundary=Both;end=203042;ies_id=IESPGM.PTET51.1.119.192096;ies_left_dist=0;ies_min_dist=0;ies_right_dist=0;junction_seq=tcgattaaatggtcaTAgaagagaaggataaa;read_names=J00121:27:H3GGKBBXX:5:1103:24596:5710,J00121:27:H3GGKBBXX:5:1112:24688:19302,J00121:27:H3GGKBBXX:5:1121:22059:32789,J00121:27:H3GGKBBXX:5:1116:17249:44218,J00121:27:H3GGKBBXX:5:1202:3112:17755,J00121:27:H3GGKBBXX:5:1120:27082:8154,J00121:27:H3GGKBBXX:5:1122:17665:5622,J00121:27:H3GGKBBXX:5:1127:18791:20586,J00121:27:H3GGKBBXX:5:1206:25712:2545,J00121:27:H3GGKBBXX:5:1117:12875:17227,J00121:27:H3GGKBBXX:5:1118:25743:7697,J00121:27:H3GGKBBXX:5:1110:12347:6818,J00121:27:H3GGKBBXX:5:2111:25966:48034,J00121:27:H3GGKBBXX:5:1201:29041:28147,J00121:27:H3GGKBBXX:5:2217:14610:1490,J00121:27:H3GGKBBXX:5:1108:3112:18634,J00121:27:H3GGKBBXX:5:2218:25997:40280,J00121:27:H3GGKBBXX:5:1202:17543:20287,J00121:27:H3GGKBBXX:5:2128:10257:4884,J00121:27:H3GGKBBXX:5:2107:13687:13113,J00121:27:H3GGKBBXX:5:1111:16792:42724,J00121:27:H3GGKBBXX:5:1117:10510:20973,J00121:27:H3GGKBBXX:5:2214:15899:30943,J00121:27:H3GGKBBXX:5:1123:29670:34020,J00121:27:H3GGKBBXX:5:2215:8572:31048,J00121:27:H3GGKBBXX:5:1204:14864:43884,J00121:27:H3GGKBBXX:5:1118:31050:24665,J00121:27:H3GGKBBXX:5:1128:30827:19109,J00121:27:H3GGKBBXX:5:1108:23216:8348,J00121:27:H3GGKBBXX:5:2220:9384:15012,J00121:27:H3GGKBBXX:5:1227:3021:35989,J00121:27:H3GGKBBXX:5:2117:29823:23909,J00121:27:H3GGKBBXX:5:1110:17553:23434,J00121:27:H3GGKBBXX:5:1211:27072:37220,J00121:27:H3GGKBBXX:5:2210:12662:9543,J00121:27:H3GGKBBXX:5:2210:2991:19267,J00121:27:H3GGKBBXX:5:1224:3539:10264,J00121:27:H3GGKBBXX:5:1103:27204:43146,J00121:27:H3GGKBBXX:5:1124:13179:9526,J00121:27:H3GGKBBXX:5:1102:12834:29571,J00121:27:H3GGKBBXX:5:1108:19116:41194,J00121:27:H3GGKBBXX:5:1102:27580:16682,J00121:27:H3GGKBBXX:5:1212:14245:14643,J00121:27:H3GGKBBXX:5:2119:25905:45607,J00121:27:H3GGKBBXX:5:1228:13819:5077,J00121:27:H3GGKBBXX:5:2113:20770:44517,J00121:27:H3GGKBBXX:5:1223:9688:21483,J00121:27:H3GGKBBXX:5:2222:7984:28727,J00121:27:H3GGKBBXX:5:1219:13413:39014,J00121:27:H3GGKBBXX:5:1211:20577:14959,J00121:27:H3GGKBBXX:5:1103:6806:15750,J00121:27:H3GGKBBXX:5:1210:15229:38715,J00121:27:H3GGKBBXX:5:1103:19147:33615,J00121:27:H3GGKBBXX:5:2121:28351:998,J00121:27:H3GGKBBXX:5:1215:10500:19830,J00121:27:H3GGKBBXX:5:1123:8481:13552,J00121:27:H3GGKBBXX:5:1102:6289:26564,J00121:27:H3GGKBBXX:5:1219:21633:28674,J00121:27:H3GGKBBXX:5:2210:13890:44728,J00121:27:H3GGKBBXX:5:2115:3092:18071,J00121:27:H3GGKBBXX:5:2217:4838:41634,J00121:27:H3GGKBBXX:5:1204:18254:13675,J00121:27:H3GGKBBXX:5:2209:29072:7908,J00121:27:H3GGKBBXX:5:2216:24647:27531,J00121:27:H3GGKBBXX:5:2208:20750:16805,J00121:27:H3GGKBBXX:5:2211:5913:22291,J00121:27:H3GGKBBXX:5:2219:4381:16084,J00121:27:H3GGKBBXX:5:2217:11860:17509,J00121:27:H3GGKBBXX:5:2221:7578:9842,J00121:27:H3GGKBBXX:5:1203:15788:20234,J00121:27:H3GGKBBXX:5:2219:17827:16559,J00121:27:H3GGKBBXX:5:2210:24079:8471,J00121:27:H3GGKBBXX:5:1213:26707:36341,J00121:27:H3GGKBBXX:5:1223:26179:2967,J00121:27:H3GGKBBXX:5:1206:15290:41106,J00121:27:H3GGKBBXX:5:1215:7233:31716,J00121:27:H3GGKBBXX:5:2210:13545:44658,J00121:27:H3GGKBBXX:5:2219:16498:14783,J00121:27:H3GGKBBXX:5:1112:9729:16032,J00121:27:H3GGKBBXX:5:1202:10815:19918,J00121:27:H3GGKBBXX:5:1114:27742:19636,J00121:27:H3GGKBBXX:5:1202:17178:6009,J00121:27:H3GGKBBXX:5:1107:20994:8049,J00121:27:H3GGKBBXX:5:2208:23500:25791,J00121:27:H3GGKBBXX:5:1225:6634:23927,J00121:27:H3GGKBBXX:5:1215:6685:30345,J00121:27:H3GGKBBXX:5:2206:24413:32543,J00121:27:H3GGKBBXX:5:2221:31050:21078,J00121:27:H3GGKBBXX:5:2116:14793:27654,J00121:27:H3GGKBBXX:5:1212:32684:36007,J00121:27:H3GGKBBXX:5:2120:14529:7539,J00121:27:H3GGKBBXX:5:2221:16082:21764;sequence=TACAGTAATATTATTCTCTCCATTAAGATTTTTTTTATTCTCTAAAAACAACTG;start=202989;subtype=IES;support_ref=0;support_variant=92;type=IES;
scaffold51_119_with_IES	MILORD	internal_eliminated_sequence	203718	203863	.	.	.	ID=MILORD.119.203718.203863;Name=MILORD.119.203718.203863;bounded_by_ta=TRUE;common_boundary=Both;end=203863;ies_id=IESPGM.PTET51.1.119.192771;ies_left_dist=0;ies_min_dist=0;ies_right_dist=0;junction_seq=attgacatacatagaTAcaatgaatcaaaaaa;read_names=J00121:27:H3GGKBBXX:5:1205:16569:25703,J00121:27:H3GGKBBXX:5:1207:4137:1912,J00121:27:H3GGKBBXX:5:1225:20983:33985,J00121:27:H3GGKBBXX:5:2116:15189:23733,J00121:27:H3GGKBBXX:5:2212:13910:33651,J00121:27:H3GGKBBXX:5:1215:22313:24437,J00121:27:H3GGKBBXX:5:1115:30634:14906,J00121:27:H3GGKBBXX:5:1118:15016:48966,J00121:27:H3GGKBBXX:5:2203:28828:41106,J00121:27:H3GGKBBXX:5:2228:25469:18370,J00121:27:H3GGKBBXX:5:1118:5913:41809,J00121:27:H3GGKBBXX:5:1127:30371:8611,J00121:27:H3GGKBBXX:5:2212:24099:47260,J00121:27:H3GGKBBXX:5:1115:7801:9877,J00121:27:H3GGKBBXX:5:2209:15706:35004,J00121:27:H3GGKBBXX:5:1215:8877:20990,J00121:27:H3GGKBBXX:5:2201:17015:22010,J00121:27:H3GGKBBXX:5:2103:12550:31189,J00121:27:H3GGKBBXX:5:2108:26311:18845,J00121:27:H3GGKBBXX:5:1101:25378:5059,J00121:27:H3GGKBBXX:5:2207:13595:24208,J00121:27:H3GGKBBXX:5:2101:12642:45942,J00121:27:H3GGKBBXX:5:1220:22769:21254,J00121:27:H3GGKBBXX:5:2102:24982:29589,J00121:27:H3GGKBBXX:5:2111:8217:31031,J00121:27:H3GGKBBXX:5:1206:28351:43691,J00121:27:H3GGKBBXX:5:2209:21562:24577,J00121:27:H3GGKBBXX:5:2210:18375:42794,J00121:27:H3GGKBBXX:5:2206:6421:9807,J00121:27:H3GGKBBXX:5:2224:7537:35479,J00121:27:H3GGKBBXX:5:1213:29406:7820,J00121:27:H3GGKBBXX:5:1117:24018:9174,J00121:27:H3GGKBBXX:5:1112:13656:20164,J00121:27:H3GGKBBXX:5:1118:20314:24173,J00121:27:H3GGKBBXX:5:2112:9343:36499,J00121:27:H3GGKBBXX:5:2119:5122:41458,J00121:27:H3GGKBBXX:5:1111:12144:44025,J00121:27:H3GGKBBXX:5:2103:12885:25087,J00121:27:H3GGKBBXX:5:2205:24545:17438,J00121:27:H3GGKBBXX:5:1219:5355:43831,J00121:27:H3GGKBBXX:5:1119:27559:21957,J00121:27:H3GGKBBXX:5:2225:21197:38222,J00121:27:H3GGKBBXX:5:2208:11272:33580,J00121:27:H3GGKBBXX:5:2112:28686:34108,J00121:27:H3GGKBBXX:5:2202:11962:30521,J00121:27:H3GGKBBXX:5:1126:17208:4268,J00121:27:H3GGKBBXX:5:2210:7233:49124;sequence=TATTGATGTATTAATAATTATAGATGATTTTTCATTTCAAGAAAATAAATAGATTATTAAGTATGCTTATGTATAATTCAATAGATTATTAATAAATTAGAATAAAAAAGATTATACATTTATCCAGATAAATTTTGAATGAATAT;start=203718;subtype=IES;support_ref=2;support_variant=47;type=IES;
scaffold51_119_with_IES	MILORD	internal_eliminated_sequence	205543	205639	.	.	.	ID=MILORD.119.205543.205639;Name=MILORD.119.205543.205639;bounded_by_ta=TRUE;common_boundary=Both;end=205639;ies_id=IESPGM.PTET51.1.119.194450;ies_left_dist=0;ies_min_dist=0;ies_right_dist=0;junction_seq=tttttaagttcctgaTActgattattttgtga;read_names=J00121:27:H3GGKBBXX:5:1201:19695:17649,J00121:27:H3GGKBBXX:5:1113:21704:25246,J00121:27:H3GGKBBXX:5:1201:11535:30661,J00121:27:H3GGKBBXX:5:1114:27052:38556,J00121:27:H3GGKBBXX:5:2113:29843:20428,J00121:27:H3GGKBBXX:5:2222:3823:42513,J00121:27:H3GGKBBXX:5:1218:13017:45678,J00121:27:H3GGKBBXX:5:1108:20425:35479,J00121:27:H3GGKBBXX:5:2121:9049:44992,J00121:27:H3GGKBBXX:5:2111:1803:25193,J00121:27:H3GGKBBXX:5:2123:17848:15610,J00121:27:H3GGKBBXX:5:1101:22079:17280,J00121:27:H3GGKBBXX:5:1211:20364:8752,J00121:27:H3GGKBBXX:5:1124:16823:35321,J00121:27:H3GGKBBXX:5:2103:6603:3442,J00121:27:H3GGKBBXX:5:2111:17503:37589,J00121:27:H3GGKBBXX:5:1107:23338:3283,J00121:27:H3GGKBBXX:5:1128:8166:5939,J00121:27:H3GGKBBXX:5:2102:10419:23030,J00121:27:H3GGKBBXX:5:1102:7101:17386,J00121:27:H3GGKBBXX:5:1221:29437:14555,J00121:27:H3GGKBBXX:5:1226:26017:47278,J00121:27:H3GGKBBXX:5:1208:22577:6994,J00121:27:H3GGKBBXX:5:2106:28138:20076,J00121:27:H3GGKBBXX:5:2113:21156:33756,J00121:27:H3GGKBBXX:5:2217:9729:2281,J00121:27:H3GGKBBXX:5:1107:18254:11741,J00121:27:H3GGKBBXX:5:1121:26332:42442,J00121:27:H3GGKBBXX:5:1226:16447:36288,J00121:27:H3GGKBBXX:5:1205:29559:1965,J00121:27:H3GGKBBXX:5:1119:4482:38205,J00121:27:H3GGKBBXX:5:2218:8826:38381,J00121:27:H3GGKBBXX:5:2210:14387:22520;sequence=TACACCTTTAAGAATTATTACTTTTTTGAATATAAATTTAAAGGGAAATTAAATATTTAAAAATCAGAATATCCATTAAAAATCATTATCATAACAG;start=205543;subtype=IES;support_ref=0;support_variant=33;type=IES;
scaffold51_119_with_IES	MILORD	internal_eliminated_sequence	205875	205900	.	.	.	ID=MILORD.119.205875.205900;Name=MILORD.119.205875.205900;bounded_by_ta=TRUE;common_boundary=Both;end=205900;ies_id=IESPGM.PTET51.1.119.194685;ies_left_dist=0;ies_min_dist=0;ies_right_dist=0;junction_seq=attgatatttttataTAtaacaaatgagtaat;read_names=J00121:27:H3GGKBBXX:5:2227:5091:26142,J00121:27:H3GGKBBXX:5:1105:24495:23470,J00121:27:H3GGKBBXX:5:1127:25246:14818,J00121:27:H3GGKBBXX:5:1202:27154:15944,J00121:27:H3GGKBBXX:5:2219:11880:32033,J00121:27:H3GGKBBXX:5:2103:15493:12620,J00121:27:H3GGKBBXX:5:1202:14620:15996,J00121:27:H3GGKBBXX:5:1123:18578:9737,J00121:27:H3GGKBBXX:5:1201:9800:9051,J00121:27:H3GGKBBXX:5:1126:9222:14203,J00121:27:H3GGKBBXX:5:1102:20293:19179,J00121:27:H3GGKBBXX:5:1113:24901:10176,J00121:27:H3GGKBBXX:5:2223:12520:35251,J00121:27:H3GGKBBXX:5:1117:10145:15838,J00121:27:H3GGKBBXX:5:2215:29122:37185,J00121:27:H3GGKBBXX:5:2214:27925:44675,J00121:27:H3GGKBBXX:5:2117:30015:41897,J00121:27:H3GGKBBXX:5:2115:22029:2949,J00121:27:H3GGKBBXX:5:1219:13524:3934,J00121:27:H3GGKBBXX:5:2111:18568:15100,J00121:27:H3GGKBBXX:5:1202:21531:38838,J00121:27:H3GGKBBXX:5:2204:32197:31048,J00121:27:H3GGKBBXX:5:1218:8247:26406,J00121:27:H3GGKBBXX:5:1108:30117:29765,J00121:27:H3GGKBBXX:5:1122:13555:9086,J00121:27:H3GGKBBXX:5:1127:3873:30433,J00121:27:H3GGKBBXX:5:1223:25915:44711,J00121:27:H3GGKBBXX:5:1120:27336:26916,J00121:27:H3GGKBBXX:5:2207:3224:9649,J00121:27:H3GGKBBXX:5:2101:1600:31136,J00121:27:H3GGKBBXX:5:2123:29366:47313,J00121:27:H3GGKBBXX:5:1123:29548:31312,J00121:27:H3GGKBBXX:5:2113:19847:30257,J00121:27:H3GGKBBXX:5:1125:15930:12849,J00121:27:H3GGKBBXX:5:1218:25347:46926,J00121:27:H3GGKBBXX:5:1114:6380:44271;sequence=TATAGTCTGATTCAAAACATAGACGA;start=205875;subtype=IES;support_ref=21;support_variant=36;type=IES;
scaffold51_119_with_IES	MILORD	internal_eliminated_sequence	207751	207845	.	.	.	ID=MILORD.119.207751.207845;Name=MILORD.119.207751.207845;bounded_by_ta=TRUE;common_boundary=Both;end=207845;ies_id=IESPGM.PTET51.1.119.196535;ies_left_dist=0;ies_min_dist=0;ies_right_dist=0;junction_seq=gagcatacaatcttaTAgaagtcctaagaact;read_names=J00121:27:H3GGKBBXX:5:1222:7324:27795,J00121:27:H3GGKBBXX:5:1117:31355:44640,J00121:27:H3GGKBBXX:5:1221:7984:45010,J00121:27:H3GGKBBXX:5:1102:12743:2721,J00121:27:H3GGKBBXX:5:2103:11921:27672,J00121:27:H3GGKBBXX:5:1220:27052:48333,J00121:27:H3GGKBBXX:5:2101:12479:33352,J00121:27:H3GGKBBXX:5:2115:29823:12867,J00121:27:H3GGKBBXX:5:2227:18111:13113,J00121:27:H3GGKBBXX:5:1209:19857:16418,J00121:27:H3GGKBBXX:5:2220:11708:16717,J00121:27:H3GGKBBXX:5:2110:20111:12779,J00121:27:H3GGKBBXX:5:2113:3863:12867,J00121:27:H3GGKBBXX:5:2222:30776:38257,J00121:27:H3GGKBBXX:5:2113:14387:7117,J00121:27:H3GGKBBXX:5:2117:14397:33686,J00121:27:H3GGKBBXX:5:1119:13210:47102,J00121:27:H3GGKBBXX:5:2217:28189:35813,J00121:27:H3GGKBBXX:5:2203:26727:23259,J00121:27:H3GGKBBXX:5:1105:27326:44623,J00121:27:H3GGKBBXX:5:1122:16762:43409,J00121:27:H3GGKBBXX:5:2215:26423:23188,J00121:27:H3GGKBBXX:5:1126:28767:46909,J00121:27:H3GGKBBXX:5:1122:11231:42759,J00121:27:H3GGKBBXX:5:1126:28655:47032,J00121:27:H3GGKBBXX:5:2207:4929:3459,J00121:27:H3GGKBBXX:5:2209:22059:31664,J00121:27:H3GGKBBXX:5:1115:17492:8910,J00121:27:H3GGKBBXX:5:2111:26595:10088,J00121:27:H3GGKBBXX:5:1103:8592:47823,J00121:27:H3GGKBBXX:5:1102:15757:10299,J00121:27:H3GGKBBXX:5:1203:15767:18511,J00121:27:H3GGKBBXX:5:1213:7943:34073,J00121:27:H3GGKBBXX:5:2205:10998:29237,J00121:27:H3GGKBBXX:5:1207:16792:19619,J00121:27:H3GGKBBXX:5:2119:19218:22344,J00121:27:H3GGKBBXX:5:2115:21988:39910;sequence=TACAGTCATTAGGAGTTTGTGAAAACAATAAATAAGCTGATAATAATAAGTTACTTTAAATATTGGAAATATAGAAATTATTTTCCATTCTCCTG;start=207751;subtype=IES;support_ref=4;support_variant=37;type=IES;
scaffold51_119_with_IES	MILORD	internal_eliminated_sequence	209158	209224	.	.	.	ID=MILORD.119.209158.209224;Name=MILORD.119.209158.209224;bounded_by_ta=TRUE;common_boundary=Both;end=209224;ies_id=IESPGM.PTET51.1.119.197847;ies_left_dist=0;ies_min_dist=0;ies_right_dist=0;junction_seq=ttaatatttgatttgTAtatatattgatttat;read_names=J00121:27:H3GGKBBXX:5:1126:5832:38046,J00121:27:H3GGKBBXX:5:2203:30969:24419,J00121:27:H3GGKBBXX:5:2116:14458:11003,J00121:27:H3GGKBBXX:5:1202:15351:7978,J00121:27:H3GGKBBXX:5:1222:19370:21025,J00121:27:H3GGKBBXX:5:1222:19065:19865,J00121:27:H3GGKBBXX:5:2218:7060:13658,J00121:27:H3GGKBBXX:5:1214:17604:37554,J00121:27:H3GGKBBXX:5:2114:18497:9772,J00121:27:H3GGKBBXX:5:2124:10500:28797,J00121:27:H3GGKBBXX:5:1217:24211:25439,J00121:27:H3GGKBBXX:5:2113:22617:5165,J00121:27:H3GGKBBXX:5:2113:5010:33914,J00121:27:H3GGKBBXX:5:1126:15189:16629,J00121:27:H3GGKBBXX:5:1222:25763:39699,J00121:27:H3GGKBBXX:5:2225:29356:48948,J00121:27:H3GGKBBXX:5:1114:23338:31417,J00121:27:H3GGKBBXX:5:2109:4381:42003,J00121:27:H3GGKBBXX:5:1203:14397:7838,J00121:27:H3GGKBBXX:5:1122:13991:23804,J00121:27:H3GGKBBXX:5:2226:28148:15029,J00121:27:H3GGKBBXX:5:1127:11738:29571,J00121:27:H3GGKBBXX:5:1123:11657:25879,J00121:27:H3GGKBBXX:5:2109:20750:24085,J00121:27:H3GGKBBXX:5:1227:17908:27989,J00121:27:H3GGKBBXX:5:1206:30066:7732,J00121:27:H3GGKBBXX:5:2101:32299:39277,J00121:27:H3GGKBBXX:5:2120:25773:20867,J00121:27:H3GGKBBXX:5:2124:4980:30450;sequence=TACATTCAACAGAAATTATATCAATATAATTATTTATAAAAAATCAATTCTAAAAATTAATCTATTG;start=209158;subtype=IES;support_ref=6;support_variant=29;type=IES;
scaffold51_119_with_IES	MILORD	internal_eliminated_sequence	211311	211380	.	.	.	ID=MILORD.119.211311.211380;Name=MILORD.119.211311.211380;bounded_by_ta=TRUE;common_boundary=Both;end=211380;ies_id=IESPGM.PTET51.1.119.199933;ies_left_dist=0;ies_min_dist=0;ies_right_dist=0;junction_seq=tctcctttctcttggTAacatgctaatgttag;read_names=J00121:27:H3GGKBBXX:5:1225:12916:7521,J00121:27:H3GGKBBXX:5:1128:12307:47155,J00121:27:H3GGKBBXX:5:1212:28128:6660,J00121:27:H3GGKBBXX:5:2226:31243:14695,J00121:27:H3GGKBBXX:5:1210:5720:39154,J00121:27:H3GGKBBXX:5:1128:27813:30415,J00121:27:H3GGKBBXX:5:2101:24606:8928,J00121:27:H3GGKBBXX:5:2218:17086:38029,J00121:27:H3GGKBBXX:5:2124:26260:33774,J00121:27:H3GGKBBXX:5:2110:10683:11390,J00121:27:H3GGKBBXX:5:2215:12094:48298,J00121:27:H3GGKBBXX:5:1121:14113:23171,J00121:27:H3GGKBBXX:5:1104:6685:29149,J00121:27:H3GGKBBXX:5:2116:29640:21201,J00121:27:H3GGKBBXX:5:1110:25986:2703,J00121:27:H3GGKBBXX:5:1202:24424:39699,J00121:27:H3GGKBBXX:5:2120:8623:16225,J00121:27:H3GGKBBXX:5:2124:8532:1543,J00121:27:H3GGKBBXX:5:2109:22546:23329,J00121:27:H3GGKBBXX:5:2102:5660:31417,J00121:27:H3GGKBBXX:5:2219:20060:16243,J00121:27:H3GGKBBXX:5:2103:19207:20885,J00121:27:H3GGKBBXX:5:2208:17482:42056,J00121:27:H3GGKBBXX:5:2209:2524:16313,J00121:27:H3GGKBBXX:5:2116:29061:20937,J00121:27:H3GGKBBXX:5:1210:22830:28076,J00121:27:H3GGKBBXX:5:1227:11546:1244,J00121:27:H3GGKBBXX:5:2114:28239:36710,J00121:27:H3GGKBBXX:5:2207:20283:27320,J00121:27:H3GGKBBXX:5:2110:4817:15891,J00121:27:H3GGKBBXX:5:1216:26636:30415,J00121:27:H3GGKBBXX:5:2117:15351:9596,J00121:27:H3GGKBBXX:5:1121:28371:30644,J00121:27:H3GGKBBXX:5:1103:3265:27725,J00121:27:H3GGKBBXX:5:1217:26575:14941,J00121:27:H3GGKBBXX:5:2111:6167:10985,J00121:27:H3GGKBBXX:5:2223:9536:16506,J00121:27:H3GGKBBXX:5:2116:29467:21043,J00121:27:H3GGKBBXX:5:1213:5355:4760;sequence=TATAACTGAATTGGGGGGAGGTATCATCAAAAAATTCAAAAAGTTCCACGAAATGTATTCTTTTTAACTG;start=211311;subtype=IES;support_ref=8;support_variant=39;type=IES;
scaffold51_119_with_IES	MILORD	internal_eliminated_sequence	211563	211640	.	.	.	ID=MILORD.119.211563.211640;Name=MILORD.119.211563.211640;bounded_by_ta=TRUE;common_boundary=Both;end=211640;ies_id=IESPGM.PTET51.1.119.200115;ies_left_dist=0;ies_min_dist=0;ies_right_dist=0;junction_seq=aacaccttcaaaagcTAtcaattcaaagggag;read_names=J00121:27:H3GGKBBXX:5:1220:23947:22415,J00121:27:H3GGKBBXX:5:2223:29061:15487,J00121:27:H3GGKBBXX:5:2214:32502:41211,J00121:27:H3GGKBBXX:5:1117:24271:13588,J00121:27:H3GGKBBXX:5:2218:27011:40983,J00121:27:H3GGKBBXX:5:1106:4523:14607,J00121:27:H3GGKBBXX:5:1227:16254:45871,J00121:27:H3GGKBBXX:5:1217:13941:13482,J00121:27:H3GGKBBXX:5:1124:21572:6273,J00121:27:H3GGKBBXX:5:2218:6451:10774,J00121:27:H3GGKBBXX:5:2214:25114:27391,J00121:27:H3GGKBBXX:5:1104:15574:5095,J00121:27:H3GGKBBXX:5:2226:16853:5165,J00121:27:H3GGKBBXX:5:1103:24677:22379,J00121:27:H3GGKBBXX:5:2211:11657:19056,J00121:27:H3GGKBBXX:5:1217:8176:32050,J00121:27:H3GGKBBXX:5:1209:23429:6677,J00121:27:H3GGKBBXX:5:1116:9658:23856,J00121:27:H3GGKBBXX:5:1220:3325:46504,J00121:27:H3GGKBBXX:5:1203:16133:33492,J00121:27:H3GGKBBXX:5:1220:8379:27268,J00121:27:H3GGKBBXX:5:1218:20537:5077,J00121:27:H3GGKBBXX:5:1227:7375:15399,J00121:27:H3GGKBBXX:5:2215:16011:25966,J00121:27:H3GGKBBXX:5:2213:32644:22538,J00121:27:H3GGKBBXX:5:2119:29944:35444,J00121:27:H3GGKBBXX:5:1223:23987:29448,J00121:27:H3GGKBBXX:5:2116:23104:40367,J00121:27:H3GGKBBXX:5:1124:30005:7099,J00121:27:H3GGKBBXX:5:2227:17056:2703,J00121:27:H3GGKBBXX:5:1223:4898:16032,J00121:27:H3GGKBBXX:5:1124:30716:6712,J00121:27:H3GGKBBXX:5:1201:22830:12708,J00121:27:H3GGKBBXX:5:2203:20435:7082,J00121:27:H3GGKBBXX:5:1221:14966:23698,J00121:27:H3GGKBBXX:5:1209:28777:41827,J00121:27:H3GGKBBXX:5:2203:19745:43163,J00121:27:H3GGKBBXX:5:1225:31385:5200,J00121:27:H3GGKBBXX:5:2210:20101:43462,J00121:27:H3GGKBBXX:5:2218:15189:39383,J00121:27:H3GGKBBXX:5:2218:27417:8594,J00121:27:H3GGKBBXX:5:2208:24769:28059,J00121:27:H3GGKBBXX:5:2111:30563:44711,J00121:27:H3GGKBBXX:5:2103:13920:44289,J00121:27:H3GGKBBXX:5:1128:7588:11372,J00121:27:H3GGKBBXX:5:2120:29569:6097,J00121:27:H3GGKBBXX:5:2106:3366:2228,J00121:27:H3GGKBBXX:5:1220:18852:5429,J00121:27:H3GGKBBXX:5:1121:20425:45572,J00121:27:H3GGKBBXX:5:2228:11901:34635,J00121:27:H3GGKBBXX:5:2218:22495:40332,J00121:27:H3GGKBBXX:5:1124:9658:21219,J00121:27:H3GGKBBXX:5:2218:21308:2510;sequence=TACAGCAGGAATGTTCAATTCAAAATTATTAATATTATCAAAAATTACAAATAGCTATCATTATTTCCTTTTTAGTTG;start=211563;subtype=IES;support_ref=2;support_variant=53;type=IES;
scaffold51_119_with_IES	MILORD	internal_eliminated_sequence	215435	215482	.	.	.	ID=MILORD.119.215435.215482;Name=MILORD.119.215435.215482;bounded_by_ta=TRUE;common_boundary=Both;end=215482;ies_id=IESPGM.PTET51.1.119.203909;ies_left_dist=0;ies_min_dist=0;ies_right_dist=0;junction_seq=gattttattacaatgTAcattcataaacatac;read_names=J00121:27:H3GGKBBXX:5:2213:6238:41704,J00121:27:H3GGKBBXX:5:2207:19979:37871,J00121:27:H3GGKBBXX:5:2124:21075:29817,J00121:27:H3GGKBBXX:5:1104:24211:29976,J00121:27:H3GGKBBXX:5:1111:5345:5974,J00121:27:H3GGKBBXX:5:1224:6603:29817,J00121:27:H3GGKBBXX:5:2209:1377:47243,J00121:27:H3GGKBBXX:5:1111:16011:13306,J00121:27:H3GGKBBXX:5:1118:25560:6783,J00121:27:H3GGKBBXX:5:2226:27032:14748,J00121:27:H3GGKBBXX:5:2120:27499:7890,J00121:27:H3GGKBBXX:5:1207:22049:5165,J00121:27:H3GGKBBXX:5:2226:30025:27039,J00121:27:H3GGKBBXX:5:2214:11464:27479,J00121:27:H3GGKBBXX:5:1207:21065:3354,J00121:27:H3GGKBBXX:5:2103:18051:10932,J00121:27:H3GGKBBXX:5:1227:21166:39787,J00121:27:H3GGKBBXX:5:2105:30015:40913,J00121:27:H3GGKBBXX:5:2105:22181:5394,J00121:27:H3GGKBBXX:5:1115:13809:31892,J00121:27:H3GGKBBXX:5:2120:22587:23470,J00121:27:H3GGKBBXX:5:1215:12794:31962,J00121:27:H3GGKBBXX:5:1217:22749:31945,J00121:27:H3GGKBBXX:5:2211:23551:14871,J00121:27:H3GGKBBXX:5:2211:13058:34776,J00121:27:H3GGKBBXX:5:2113:8471:24085,J00121:27:H3GGKBBXX:5:2124:23439:43480,J00121:27:H3GGKBBXX:5:2113:25936:46504,J00121:27:H3GGKBBXX:5:1117:23317:11407,J00121:27:H3GGKBBXX:5:2109:5852:26898,J00121:27:H3GGKBBXX:5:1119:3955:1384,J00121:27:H3GGKBBXX:5:1125:30837:48069,J00121:27:H3GGKBBXX:5:2224:31730:24753,J00121:27:H3GGKBBXX:5:1208:11596:16735,J00121:27:H3GGKBBXX:5:1119:10490:37185,J00121:27:H3GGKBBXX:5:2209:4097:6027,J00121:27:H3GGKBBXX:5:2227:8734:25632;sequence=TATTCTAGAAGTGATACTATTTTTACTAATTAAATCCACTTACTACAA;start=215435;subtype=IES;support_ref=2;support_variant=37;type=IES;
scaffold51_119_with_IES	MILORD	internal_eliminated_sequence	219798	219823	.	.	.	ID=MILORD.119.219798.219823;Name=MILORD.119.219798.219823;bounded_by_ta=TRUE;common_boundary=Both;end=219823;ies_id=IESPGM.PTET51.1.119.208224;ies_left_dist=0;ies_min_dist=0;ies_right_dist=0;junction_seq=ttgattgcttttagaTAgcttttggctattgt;read_names=J00121:27:H3GGKBBXX:5:2223:31538:10809,J00121:27:H3GGKBBXX:5:1221:14022:37537,J00121:27:H3GGKBBXX:5:2228:27590:11565,J00121:27:H3GGKBBXX:5:1207:14742:45115,J00121:27:H3GGKBBXX:5:1105:11941:24929,J00121:27:H3GGKBBXX:5:2201:25621:28059,J00121:27:H3GGKBBXX:5:1128:4726:48157,J00121:27:H3GGKBBXX:5:2116:15311:7380,J00121:27:H3GGKBBXX:5:2208:26616:48034,J00121:27:H3GGKBBXX:5:2223:30543:14678,J00121:27:H3GGKBBXX:5:1118:29833:19636,J00121:27:H3GGKBBXX:5:2209:10409:42847,J00121:27:H3GGKBBXX:5:2215:16620:3213,J00121:27:H3GGKBBXX:5:1122:9881:18089,J00121:27:H3GGKBBXX:5:2109:23663:46539,J00121:27:H3GGKBBXX:5:2106:10064:38732,J00121:27:H3GGKBBXX:5:1120:24515:15205,J00121:27:H3GGKBBXX:5:1121:14377:18247,J00121:27:H3GGKBBXX:5:1101:22617:42442,J00121:27:H3GGKBBXX:5:2109:28574:27021,J00121:27:H3GGKBBXX:5:1123:20862:19109,J00121:27:H3GGKBBXX:5:2119:22851:33281,J00121:27:H3GGKBBXX:5:2121:20496:23012,J00121:27:H3GGKBBXX:5:1227:11931:4620,J00121:27:H3GGKBBXX:5:2223:26362:17597,J00121:27:H3GGKBBXX:5:2124:30523:32156,J00121:27:H3GGKBBXX:5:1119:20547:23909,J00121:27:H3GGKBBXX:5:1228:22820:32384,J00121:27:H3GGKBBXX:5:1109:30107:38433,J00121:27:H3GGKBBXX:5:1208:9597:16858,J00121:27:H3GGKBBXX:5:2212:17624:37308,J00121:27:H3GGKBBXX:5:2201:24769:18388,J00121:27:H3GGKBBXX:5:2110:27296:20375,J00121:27:H3GGKBBXX:5:2222:6197:18388,J00121:27:H3GGKBBXX:5:2218:23916:17333,J00121:27:H3GGKBBXX:5:2125:19532:40719,J00121:27:H3GGKBBXX:5:2124:4229:15117,J00121:27:H3GGKBBXX:5:2227:30604:3600,J00121:27:H3GGKBBXX:5:2201:14143:30327,J00121:27:H3GGKBBXX:5:1124:5670:15610,J00121:27:H3GGKBBXX:5:1105:24129:35286,J00121:27:H3GGKBBXX:5:1103:24180:33932,J00121:27:H3GGKBBXX:5:1217:16741:15451,J00121:27:H3GGKBBXX:5:1110:4137:32859,J00121:27:H3GGKBBXX:5:2115:14570:44042,J00121:27:H3GGKBBXX:5:2215:14083:28358,J00121:27:H3GGKBBXX:5:1103:9151:27408,J00121:27:H3GGKBBXX:5:2227:8582:14396,J00121:27:H3GGKBBXX:5:1116:11475:29782,J00121:27:H3GGKBBXX:5:2221:14184:44570,J00121:27:H3GGKBBXX:5:2113:5142:11319,J00121:27:H3GGKBBXX:5:1126:8592:45994,J00121:27:H3GGKBBXX:5:2209:4797:8752,J00121:27:H3GGKBBXX:5:2226:10866:7345,J00121:27:H3GGKBBXX:5:2212:18933:46047,J00121:27:H3GGKBBXX:5:1118:5873:44025,J00121:27:H3GGKBBXX:5:1122:11495:27074,J00121:27:H3GGKBBXX:5:2206:30472:34073,J00121:27:H3GGKBBXX:5:2126:24789:11073,J00121:27:H3GGKBBXX:5:1213:21349:13799,J00121:27:H3GGKBBXX:5:1112:13484:41985,J00121:27:H3GGKBBXX:5:1213:28726:45045,J00121:27:H3GGKBBXX:5:1216:7385:40174,J00121:27:H3GGKBBXX:5:1102:5355:43234,J00121:27:H3GGKBBXX:5:2101:10368:41546,J00121:27:H3GGKBBXX:5:2217:10226:41721,J00121:27:H3GGKBBXX:5:1112:28726:48667,J00121:27:H3GGKBBXX:5:1104:8105:48702,J00121:27:H3GGKBBXX:5:1126:26392:1859,J00121:27:H3GGKBBXX:5:2128:25388:11829,J00121:27:H3GGKBBXX:5:1127:7456:28551,J00121:27:H3GGKBBXX:5:1109:20283:16911,J00121:27:H3GGKBBXX:5:1103:10663:29606,J00121:27:H3GGKBBXX:5:2106:14458:32244,J00121:27:H3GGKBBXX:5:1122:22698:17438,J00121:27:H3GGKBBXX:5:1211:9374:45836,J00121:27:H3GGKBBXX:5:2110:6674:33563,J00121:27:H3GGKBBXX:5:1223:16701:39506,J00121:27:H3GGKBBXX:5:2201:18456:45361;sequence=TATAGAAGAAATGAGTGATTAAACTA;start=219798;subtype=IES;support_ref=0;support_variant=79;type=IES;
scaffold51_119_with_IES	MILORD	internal_eliminated_sequence	223060	223089	.	.	.	ID=MILORD.119.223060.223089;Name=MILORD.119.223060.223089;bounded_by_ta=TRUE;common_boundary=Both;end=223089;ies_id=IESPGM.PTET51.1.119.211460;ies_left_dist=0;ies_min_dist=0;ies_right_dist=0;junction_seq=ttacgttctaagtatTActttgagtgttatcg;read_names=J00121:27:H3GGKBBXX:5:2206:23815:36112,J00121:27:H3GGKBBXX:5:1119:20446:41950,J00121:27:H3GGKBBXX:5:1214:12621:4092,J00121:27:H3GGKBBXX:5:1208:19563:9965,J00121:27:H3GGKBBXX:5:1119:22424:2826,J00121:27:H3GGKBBXX:5:1225:20263:47542,J00121:27:H3GGKBBXX:5:1122:25601:25879,J00121:27:H3GGKBBXX:5:2225:10754:26002,J00121:27:H3GGKBBXX:5:1122:25652:46539,J00121:27:H3GGKBBXX:5:2221:3559:25949,J00121:27:H3GGKBBXX:5:2113:7791:24454,J00121:27:H3GGKBBXX:5:1126:30492:13042,J00121:27:H3GGKBBXX:5:2216:14306:23856,J00121:27:H3GGKBBXX:5:1108:21907:26758,J00121:27:H3GGKBBXX:5:1214:19299:22168,J00121:27:H3GGKBBXX:5:1224:3995:22872,J00121:27:H3GGKBBXX:5:1208:21623:18493,J00121:27:H3GGKBBXX:5:2203:17817:7785,J00121:27:H3GGKBBXX:5:2124:9729:20392,J00121:27:H3GGKBBXX:5:2206:21288:6062,J00121:27:H3GGKBBXX:5:1213:5457:35708,J00121:27:H3GGKBBXX:5:2206:9942:45871,J00121:27:H3GGKBBXX:5:1208:30239:18863,J00121:27:H3GGKBBXX:5:1112:25956:34934,J00121:27:H3GGKBBXX:5:2127:24789:31576,J00121:27:H3GGKBBXX:5:1203:28260:46838,J00121:27:H3GGKBBXX:5:1112:23378:29237,J00121:27:H3GGKBBXX:5:2212:4330:32033,J00121:27:H3GGKBBXX:5:1205:25763:3407,J00121:27:H3GGKBBXX:5:1225:30594:19091,J00121:27:H3GGKBBXX:5:2219:2818:10071,J00121:27:H3GGKBBXX:5:2215:26068:8611,J00121:27:H3GGKBBXX:5:2221:3955:1595,J00121:27:H3GGKBBXX:5:1205:19816:42267,J00121:27:H3GGKBBXX:5:2207:15077:3389,J00121:27:H3GGKBBXX:5:2221:2838:22309,J00121:27:H3GGKBBXX:5:1116:4584:7715,J00121:27:H3GGKBBXX:5:1122:15331:32420,J00121:27:H3GGKBBXX:5:1201:5497:40561,J00121:27:H3GGKBBXX:5:2222:14458:13113,J00121:27:H3GGKBBXX:5:1125:4787:41299,J00121:27:H3GGKBBXX:5:2110:21095:47612,J00121:27:H3GGKBBXX:5:2212:11018:41299,J00121:27:H3GGKBBXX:5:1123:14245:6097,J00121:27:H3GGKBBXX:5:2223:30543:31523,J00121:27:H3GGKBBXX:5:2104:8379:21535,J00121:27:H3GGKBBXX:5:1108:13951:43814,J00121:27:H3GGKBBXX:5:1201:6888:32314,J00121:27:H3GGKBBXX:5:2223:10855:40948,J00121:27:H3GGKBBXX:5:1207:29924:31048,J00121:27:H3GGKBBXX:5:1128:29650:6273,J00121:27:H3GGKBBXX:5:1114:6005:42390,J00121:27:H3GGKBBXX:5:1108:27316:12146,J00121:27:H3GGKBBXX:5:1215:9100:4286,J00121:27:H3GGKBBXX:5:1205:23876:39805,J00121:27:H3GGKBBXX:5:2219:20405:4567;sequence=TATAGTGCATATTGAGGGAGGACTAGACCA;start=223060;subtype=IES;support_ref=0;support_variant=56;type=IES;
scaffold51_119_with_IES	MILORD	internal_eliminated_sequence	224114	224182	.	.	.	ID=MILORD.119.224114.224182;Name=MILORD.119.224114.224182;bounded_by_ta=TRUE;common_boundary=Both;end=224182;ies_id=IESPGM.PTET51.1.119.212484;ies_left_dist=0;ies_min_dist=0;ies_right_dist=0;junction_seq=tccttaaattttggaTAacaagaaatacactt;read_names=J00121:27:H3GGKBBXX:5:2201:18487:20129,J00121:27:H3GGKBBXX:5:2101:9820:26248,J00121:27:H3GGKBBXX:5:1201:13088:33985,J00121:27:H3GGKBBXX:5:1213:10267:15381,J00121:27:H3GGKBBXX:5:2117:14712:1771,J00121:27:H3GGKBBXX:5:1112:16934:39242,J00121:27:H3GGKBBXX:5:1104:4716:30204,J00121:27:H3GGKBBXX:5:1115:21623:20744,J00121:27:H3GGKBBXX:5:2128:30066:9737,J00121:27:H3GGKBBXX:5:2224:3630:21676,J00121:27:H3GGKBBXX:5:1103:13555:14045,J00121:27:H3GGKBBXX:5:2110:28473:44359,J00121:27:H3GGKBBXX:5:2209:11058:38978,J00121:27:H3GGKBBXX:5:2225:23389:34108,J00121:27:H3GGKBBXX:5:2116:16366:12058,J00121:27:H3GGKBBXX:5:1114:25976:36270,J00121:27:H3GGKBBXX:5:2104:23764:20937,J00121:27:H3GGKBBXX:5:2219:13646:36886,J00121:27:H3GGKBBXX:5:1104:16133:4760,J00121:27:H3GGKBBXX:5:1103:16701:33774,J00121:27:H3GGKBBXX:5:1214:14052:11601,J00121:27:H3GGKBBXX:5:2212:18893:8277,J00121:27:H3GGKBBXX:5:2116:16437:11864,J00121:27:H3GGKBBXX:5:1222:26839:48526,J00121:27:H3GGKBBXX:5:2118:23723:27408,J00121:27:H3GGKBBXX:5:2118:23673:27285,J00121:27:H3GGKBBXX:5:2201:13403:19021,J00121:27:H3GGKBBXX:5:1122:17472:18722,J00121:27:H3GGKBBXX:5:1119:17026:5745,J00121:27:H3GGKBBXX:5:2227:32116:22678,J00121:27:H3GGKBBXX:5:1111:30604:35180,J00121:27:H3GGKBBXX:5:1124:27225:28622,J00121:27:H3GGKBBXX:5:1202:23612:37484,J00121:27:H3GGKBBXX:5:1227:12033:16647,J00121:27:H3GGKBBXX:5:1105:14763:13535,J00121:27:H3GGKBBXX:5:1208:6614:33246,J00121:27:H3GGKBBXX:5:2204:2727:26793,J00121:27:H3GGKBBXX:5:2101:9526:25562,J00121:27:H3GGKBBXX:5:1214:14143:11618,J00121:27:H3GGKBBXX:5:1110:12530:14625,J00121:27:H3GGKBBXX:5:2216:12591:4215,J00121:27:H3GGKBBXX:5:1107:29102:49177,J00121:27:H3GGKBBXX:5:2202:23937:19267,J00121:27:H3GGKBBXX:5:2103:19086:36991,J00121:27:H3GGKBBXX:5:2228:14620:5235,J00121:27:H3GGKBBXX:5:1218:5751:46346,J00121:27:H3GGKBBXX:5:2228:28189:38170,J00121:27:H3GGKBBXX:5:2201:24089:45555,J00121:27:H3GGKBBXX:5:1108:17574:17456,J00121:27:H3GGKBBXX:5:2109:18730:23118,J00121:27:H3GGKBBXX:5:2226:20780:26283,J00121:27:H3GGKBBXX:5:1210:19360:33141,J00121:27:H3GGKBBXX:5:1121:12347:18142,J00121:27:H3GGKBBXX:5:1108:24170:4057,J00121:27:H3GGKBBXX:5:1222:17990:39699,J00121:27:H3GGKBBXX:5:1209:5436:19496,J00121:27:H3GGKBBXX:5:1111:13890:2985,J00121:27:H3GGKBBXX:5:1114:12104:5587,J00121:27:H3GGKBBXX:5:2212:20385:27531,J00121:27:H3GGKBBXX:5:1108:15696:41915,J00121:27:H3GGKBBXX:5:1206:19603:23681,J00121:27:H3GGKBBXX:5:2215:23612:48139,J00121:27:H3GGKBBXX:5:1223:6593:22133,J00121:27:H3GGKBBXX:5:2204:6035:17122,J00121:27:H3GGKBBXX:5:2120:6035:28411,J00121:27:H3GGKBBXX:5:1120:29183:11372,J00121:27:H3GGKBBXX:5:2205:3782:19162,J00121:27:H3GGKBBXX:5:2126:8775:22080,J00121:27:H3GGKBBXX:5:1211:10206:23153,J00121:27:H3GGKBBXX:5:1116:5507:29044,J00121:27:H3GGKBBXX:5:1105:14681:45467,J00121:27:H3GGKBBXX:5:2214:20009:22379,J00121:27:H3GGKBBXX:5:2218:20983:29483,J00121:27:H3GGKBBXX:5:1210:9465:34424,J00121:27:H3GGKBBXX:5:1201:26007:49019,J00121:27:H3GGKBBXX:5:1103:20029:29729,J00121:27:H3GGKBBXX:5:2208:15788:4831,J00121:27:H3GGKBBXX:5:2226:22577:44974,J00121:27:H3GGKBBXX:5:1228:27367:7064,J00121:27:H3GGKBBXX:5:2113:16092:12532,J00121:27:H3GGKBBXX:5:1120:29193:11390;sequence=TACACTCATTTTGCATATTGTATTCATATATTATATAAGGTAATTCTACAATTTTCTAGAAATTAATCG;start=224114;subtype=IES;support_ref=2;support_variant=81;type=IES;
scaffold51_119_with_IES	MILORD	internal_eliminated_sequence	224857	224902	.	.	.	ID=MILORD.119.224857.224902;Name=MILORD.119.224857.224902;bounded_by_ta=TRUE;common_boundary=Both;end=224902;ies_id=IESPGM.PTET51.1.119.213158;ies_left_dist=0;ies_min_dist=0;ies_right_dist=0;junction_seq=gaagccttagtaagaTAtctaagctgggtcac;read_names=J00121:27:H3GGKBBXX:5:2206:11901:20674,J00121:27:H3GGKBBXX:5:1116:20517:1279,J00121:27:H3GGKBBXX:5:2102:18284:27619,J00121:27:H3GGKBBXX:5:1221:1844:9016,J00121:27:H3GGKBBXX:5:1128:19512:1859,J00121:27:H3GGKBBXX:5:1124:14001:28076,J00121:27:H3GGKBBXX:5:1114:15727:10422,J00121:27:H3GGKBBXX:5:1201:12601:5675,J00121:27:H3GGKBBXX:5:1210:15899:8682,J00121:27:H3GGKBBXX:5:2101:23460:48755,J00121:27:H3GGKBBXX:5:1214:8308:31470,J00121:27:H3GGKBBXX:5:2228:20801:39330,J00121:27:H3GGKBBXX:5:2227:23409:18669,J00121:27:H3GGKBBXX:5:2107:4990:5816,J00121:27:H3GGKBBXX:5:2224:12195:44394,J00121:27:H3GGKBBXX:5:1106:17878:15381,J00121:27:H3GGKBBXX:5:1227:8389:28903,J00121:27:H3GGKBBXX:5:1225:11738:46838,J00121:27:H3GGKBBXX:5:2107:18396:15082,J00121:27:H3GGKBBXX:5:1215:17939:46364,J00121:27:H3GGKBBXX:5:1204:11272:31259,J00121:27:H3GGKBBXX:5:1109:4817:38046,J00121:27:H3GGKBBXX:5:2214:21998:8910,J00121:27:H3GGKBBXX:5:1110:7618:48843,J00121:27:H3GGKBBXX:5:1214:13717:21535,J00121:27:H3GGKBBXX:5:1107:12642:36974,J00121:27:H3GGKBBXX:5:1117:11251:30661,J00121:27:H3GGKBBXX:5:1201:16386:18493,J00121:27:H3GGKBBXX:5:2119:8075:28534,J00121:27:H3GGKBBXX:5:1204:19147:26863,J00121:27:H3GGKBBXX:5:2225:22993:46082;sequence=TACACTCTAAGTACTTAAGATCAATTACAACATTTGTTATCTTCTG;start=224857;subtype=IES;support_ref=3;support_variant=31;type=IES;
scaffold51_119_with_IES	MILORD	internal_eliminated_sequence	225240	225268	.	.	.	ID=MILORD.119.225240.225268;Name=MILORD.119.225240.225268;bounded_by_ta=TRUE;common_boundary=Both;end=225268;ies_id=IESPGM.PTET51.1.119.213495;ies_left_dist=0;ies_min_dist=0;ies_right_dist=0;junction_seq=cagcaatgatttaacTAtctatcataaaatat;read_names=J00121:27:H3GGKBBXX:5:2214:7385:9543,J00121:27:H3GGKBBXX:5:1214:6674:39682,J00121:27:H3GGKBBXX:5:2227:4858:30661,J00121:27:H3GGKBBXX:5:2109:19177:3741,J00121:27:H3GGKBBXX:5:2210:14012:33967,J00121:27:H3GGKBBXX:5:1127:26352:13781,J00121:27:H3GGKBBXX:5:2224:3305:7293,J00121:27:H3GGKBBXX:5:1209:13047:23223,J00121:27:H3GGKBBXX:5:2203:26748:12814,J00121:27:H3GGKBBXX:5:1221:12165:1578,J00121:27:H3GGKBBXX:5:1105:7994:30116,J00121:27:H3GGKBBXX:5:1111:11870:19918,J00121:27:H3GGKBBXX:5:1227:8856:40930,J00121:27:H3GGKBBXX:5:2103:14235:37835,J00121:27:H3GGKBBXX:5:1225:29802:4462,J00121:27:H3GGKBBXX:5:1117:23561:15135,J00121:27:H3GGKBBXX:5:1117:5609:26863,J00121:27:H3GGKBBXX:5:1223:29153:11108,J00121:27:H3GGKBBXX:5:2207:22181:1912,J00121:27:H3GGKBBXX:5:1101:12560:43902,J00121:27:H3GGKBBXX:5:2224:30168:46276,J00121:27:H3GGKBBXX:5:2204:20253:32332,J00121:27:H3GGKBBXX:5:1216:20689:2176,J00121:27:H3GGKBBXX:5:1111:16569:25175,J00121:27:H3GGKBBXX:5:2220:15016:15416,J00121:27:H3GGKBBXX:5:2110:25520:36429,J00121:27:H3GGKBBXX:5:2116:24302:21447,J00121:27:H3GGKBBXX:5:1107:9120:4708,J00121:27:H3GGKBBXX:5:1208:14357:21658,J00121:27:H3GGKBBXX:5:1205:18578:32736,J00121:27:H3GGKBBXX:5:2128:20730:41458,J00121:27:H3GGKBBXX:5:2128:22719:19091;sequence=TATAAATAAAACAACATAATTCATAACTA;start=225240;subtype=IES;support_ref=3;support_variant=32;type=IES;
scaffold51_119_with_IES	MILORD	internal_eliminated_sequence	226933	227017	.	.	.	ID=MILORD.119.226933.227017;Name=MILORD.119.226933.227017;bounded_by_ta=TRUE;common_boundary=Both;end=227017;ies_id=IESPGM.PTET51.1.119.215159;ies_left_dist=0;ies_min_dist=0;ies_right_dist=0;junction_seq=gcaagtatattcaaaTAataataattaaagaa;read_names=J00121:27:H3GGKBBXX:5:2205:5244:5763,J00121:27:H3GGKBBXX:5:1125:29863:38855,J00121:27:H3GGKBBXX:5:1227:14641:31224,J00121:27:H3GGKBBXX:5:1104:10196:4848,J00121:27:H3GGKBBXX:5:1120:10267:5183,J00121:27:H3GGKBBXX:5:1215:19197:29694,J00121:27:H3GGKBBXX:5:2109:15442:36095,J00121:27:H3GGKBBXX:5:1103:19522:42706,J00121:27:H3GGKBBXX:5:1109:19958:22854,J00121:27:H3GGKBBXX:5:1226:18010:33510,J00121:27:H3GGKBBXX:5:1201:23551:23557,J00121:27:H3GGKBBXX:5:1121:30513:5446,J00121:27:H3GGKBBXX:5:2201:29254:12550,J00121:27:H3GGKBBXX:5:1223:7496:13570,J00121:27:H3GGKBBXX:5:1106:10013:2598,J00121:27:H3GGKBBXX:5:2219:12215:1138,J00121:27:H3GGKBBXX:5:1120:10886:42689,J00121:27:H3GGKBBXX:5:1118:10571:20797,J00121:27:H3GGKBBXX:5:1204:16955:8154,J00121:27:H3GGKBBXX:5:2208:21846:22327,J00121:27:H3GGKBBXX:5:2125:8866:38029;sequence=TACAGTTAATCTTCAAATTATTAAAATTATTTAAATATTTTTATTGATTTCCATTAAAATAAGATAAGAACATGATATTTAACTG;start=226933;subtype=IES;support_ref=0;support_variant=21;type=IES;
scaffold51_119_with_IES	MILORD	internal_eliminated_sequence	229805	229883	.	.	.	ID=MILORD.119.229805.229883;Name=MILORD.119.229805.229883;bounded_by_ta=TRUE;common_boundary=None;end=229883;ies_id=IESPGM.PTET51.1.119.218485;ies_left_dist=539;ies_min_dist=503;ies_right_dist=503;junction_seq=acaataatctacataTAcagaatggatcacaa;read_names=J00121:27:H3GGKBBXX:5:1214:10348:48052,J00121:27:H3GGKBBXX:5:2103:31050:14607,J00121:27:H3GGKBBXX:5:1211:30472:22819,J00121:27:H3GGKBBXX:5:1224:11302:34582;sequence=TATTATTAAATTATGTTAAAATTGATTTTTTGGATTACTATTAAATAATAATTAATTCAGAGAATGAAAAATAACATAA;start=229805;subtype=MAC;support_ref=126;support_variant=4;type=CRYPTIC;
scaffold51_119_with_IES	MILORD	internal_eliminated_sequence	229805	229880	.	.	.	ID=MILORD.119.229805.229880;Name=MILORD.119.229805.229880;bounded_by_ta=TRUE;common_boundary=None;end=229880;ies_id=IESPGM.PTET51.1.119.218485;ies_left_dist=539;ies_min_dist=506;ies_right_dist=506;junction_seq=acaataatctacataTAatacagaatggatca;read_names=J00121:27:H3GGKBBXX:5:2228:12398:12216,J00121:27:H3GGKBBXX:5:2107:12479:11935;sequence=TATTATTAAATTATGTTAAAATTGATTTTTTGGATTACTATTAAATAATAATTAATTCAGAGAATGAAAAATAACA;start=229805;subtype=MAC;support_ref=126;support_variant=2;type=CRYPTIC;
scaffold51_119_with_IES	MILORD	internal_eliminated_sequence	230344	230386	.	.	.	ID=MILORD.119.230344.230386;Name=MILORD.119.230344.230386;bounded_by_ta=TRUE;common_boundary=Both;end=230386;ies_id=IESPGM.PTET51.1.119.218485;ies_left_dist=0;ies_min_dist=0;ies_right_dist=0;junction_seq=taaagcaactttttcTAcaagttcttatggta;read_names=J00121:27:H3GGKBBXX:5:2215:8176:34653,J00121:27:H3GGKBBXX:5:1103:19218:33246,J00121:27:H3GGKBBXX:5:1209:14083:25333,J00121:27:H3GGKBBXX:5:1207:6776:18581,J00121:27:H3GGKBBXX:5:2207:28716:34336,J00121:27:H3GGKBBXX:5:2124:18761:16559,J00121:27:H3GGKBBXX:5:2224:24962:16014,J00121:27:H3GGKBBXX:5:1127:9952:26828,J00121:27:H3GGKBBXX:5:1127:8247:31857,J00121:27:H3GGKBBXX:5:1102:18883:38750,J00121:27:H3GGKBBXX:5:1209:9922:21500,J00121:27:H3GGKBBXX:5:2208:8197:48157,J00121:27:H3GGKBBXX:5:2218:5396:38275,J00121:27:H3GGKBBXX:5:2121:25641:26898,J00121:27:H3GGKBBXX:5:2112:30371:32877,J00121:27:H3GGKBBXX:5:2212:23043:46451,J00121:27:H3GGKBBXX:5:1207:6725:18599,J00121:27:H3GGKBBXX:5:1205:20862:16049,J00121:27:H3GGKBBXX:5:1218:29224:44711,J00121:27:H3GGKBBXX:5:1106:12631:8506,J00121:27:H3GGKBBXX:5:1222:30005:39840,J00121:27:H3GGKBBXX:5:1123:18639:32384,J00121:27:H3GGKBBXX:5:1216:25093:22538,J00121:27:H3GGKBBXX:5:2218:20791:38855,J00121:27:H3GGKBBXX:5:1205:12489:23382,J00121:27:H3GGKBBXX:5:2206:28635:16366,J00121:27:H3GGKBBXX:5:1212:16721:35251,J00121:27:H3GGKBBXX:5:2222:2635:9121,J00121:27:H3GGKBBXX:5:1225:11820:27918,J00121:27:H3GGKBBXX:5:1106:18791:30468,J00121:27:H3GGKBBXX:5:1116:29853:46715,J00121:27:H3GGKBBXX:5:2111:23805:31312,J00121:27:H3GGKBBXX:5:1220:6390:11372,J00121:27:H3GGKBBXX:5:2209:23338:17948,J00121:27:H3GGKBBXX:5:1219:29467:39119,J00121:27:H3GGKBBXX:5:2225:6076:33967,J00121:27:H3GGKBBXX:5:1116:16792:19302,J00121:27:H3GGKBBXX:5:2113:10855:34160,J00121:27:H3GGKBBXX:5:1105:26961:25914,J00121:27:H3GGKBBXX:5:2202:2646:27215,J00121:27:H3GGKBBXX:5:2214:23287:41387,J00121:27:H3GGKBBXX:5:1118:10297:10792,J00121:27:H3GGKBBXX:5:1117:29112:4462,J00121:27:H3GGKBBXX:5:1216:26646:17948,J00121:27:H3GGKBBXX:5:1120:27681:17808,J00121:27:H3GGKBBXX:5:1128:9597:38064,J00121:27:H3GGKBBXX:5:1123:29731:46821,J00121:27:H3GGKBBXX:5:2103:29000:7433,J00121:27:H3GGKBBXX:5:1120:17229:20093,J00121:27:H3GGKBBXX:5:1219:6451:13166,J00121:27:H3GGKBBXX:5:1115:26717:18810,J00121:27:H3GGKBBXX:5:1122:14397:12937,J00121:27:H3GGKBBXX:5:2228:23033:34969,J00121:27:H3GGKBBXX:5:1204:24819:8172,J00121:27:H3GGKBBXX:5:1128:21491:34407,J00121:27:H3GGKBBXX:5:1213:30756:43111,J00121:27:H3GGKBBXX:5:2113:30817:28516,J00121:27:H3GGKBBXX:5:2109:21876:23575,J00121:27:H3GGKBBXX:5:1118:23673:11741,J00121:27:H3GGKBBXX:5:2119:15585:5605,J00121:27:H3GGKBBXX:5:2124:32360:33440,J00121:27:H3GGKBBXX:5:2228:12976:31365,J00121:27:H3GGKBBXX:5:2203:26210:39312,J00121:27:H3GGKBBXX:5:1217:13494:21149,J00121:27:H3GGKBBXX:5:1112:16457:10528,J00121:27:H3GGKBBXX:5:1109:13179:19865,J00121:27:H3GGKBBXX:5:1218:21257:48175,J00121:27:H3GGKBBXX:5:1117:16285:33615,J00121:27:H3GGKBBXX:5:1124:15067:18458,J00121:27:H3GGKBBXX:5:2109:21460:23487,J00121:27:H3GGKBBXX:5:1114:2138:46205,J00121:27:H3GGKBBXX:5:1206:12347:24648,J00121:27:H3GGKBBXX:5:1122:22962:24577,J00121:27:H3GGKBBXX:5:1209:9688:47120;sequence=TATAGTTAATAAAGTTAAAAAGAAATAATATAACCAAATACTA;start=230344;subtype=IES;support_ref=3;support_variant=74;type=IES;
scaffold51_119_with_IES	MILORD	internal_eliminated_sequence	230890	230998	.	.	.	ID=MILORD.119.230890.230998;Name=MILORD.119.230890.230998;bounded_by_ta=TRUE;common_boundary=LEFT;end=230998;ies_id=IESPGM.PTET51.1.119.218988;ies_left_dist=0;ies_min_dist=0;ies_right_dist=-2;junction_seq=gaccattattttagcTAtacaaaatgttgaca;read_names=J00121:27:H3GGKBBXX:5:1122:19380:45449;sequence=TAAAGTACAAGTATTAAAATTTCTGTAATTTATGTTGAAATTAAAGAAGTATGGTAATATTTTCGATAATGGATATTAAAAGTTTAAATCAAACTTCTATTTTACTGTA;start=230890;subtype=PARTIAL_EXTERNAL;support_ref=0;support_variant=1;type=ALTERNATIVE;
scaffold51_119_with_IES	MILORD	internal_eliminated_sequence	230890	230996	.	.	.	ID=MILORD.119.230890.230996;Name=MILORD.119.230890.230996;bounded_by_ta=TRUE;common_boundary=Both;end=230996;ies_id=IESPGM.PTET51.1.119.218988;ies_left_dist=0;ies_min_dist=0;ies_right_dist=0;junction_seq=gaccattattttagcTAtatacaaaatgttga;read_names=J00121:27:H3GGKBBXX:5:1201:26575:11530,J00121:27:H3GGKBBXX:5:2114:12104:47647,J00121:27:H3GGKBBXX:5:2210:22069:42020,J00121:27:H3GGKBBXX:5:2120:25784:25949,J00121:27:H3GGKBBXX:5:1116:19461:9649,J00121:27:H3GGKBBXX:5:2103:29203:33387,J00121:27:H3GGKBBXX:5:1213:23906:17104,J00121:27:H3GGKBBXX:5:2210:19157:47559,J00121:27:H3GGKBBXX:5:1102:13646:19056,J00121:27:H3GGKBBXX:5:2217:26687:46821,J00121:27:H3GGKBBXX:5:1207:4817:34108,J00121:27:H3GGKBBXX:5:1205:14671:10950,J00121:27:H3GGKBBXX:5:2216:22567:46610,J00121:27:H3GGKBBXX:5:2215:11576:15399,J00121:27:H3GGKBBXX:5:1119:10906:34987,J00121:27:H3GGKBBXX:5:2216:25702:24437,J00121:27:H3GGKBBXX:5:2119:6015:8646,J00121:27:H3GGKBBXX:5:1213:28158:18986,J00121:27:H3GGKBBXX:5:1113:5213:21113,J00121:27:H3GGKBBXX:5:2218:24211:20621,J00121:27:H3GGKBBXX:5:2203:6979:38908,J00121:27:H3GGKBBXX:5:2111:20699:44394,J00121:27:H3GGKBBXX:5:1219:11261:33949,J00121:27:H3GGKBBXX:5:2111:12987:29835,J00121:27:H3GGKBBXX:5:1114:8258:38908,J00121:27:H3GGKBBXX:5:2227:29995:8840,J00121:27:H3GGKBBXX:5:1120:19898:16911,J00121:27:H3GGKBBXX:5:1201:24606:39629,J00121:27:H3GGKBBXX:5:2103:31416:46153,J00121:27:H3GGKBBXX:5:1225:22029:22502,J00121:27:H3GGKBBXX:5:1226:31274:6589,J00121:27:H3GGKBBXX:5:2205:24586:16805,J00121:27:H3GGKBBXX:5:2113:22648:5323,J00121:27:H3GGKBBXX:5:2228:25388:32437,J00121:27:H3GGKBBXX:5:2213:12459:18159,J00121:27:H3GGKBBXX:5:1105:18396:36077,J00121:27:H3GGKBBXX:5:1118:15219:37150,J00121:27:H3GGKBBXX:5:2103:31436:46258,J00121:27:H3GGKBBXX:5:1123:14001:33738,J00121:27:H3GGKBBXX:5:2126:15879:21131,J00121:27:H3GGKBBXX:5:1104:23378:39787,J00121:27:H3GGKBBXX:5:2209:12499:30362,J00121:27:H3GGKBBXX:5:1225:10267:40913,J00121:27:H3GGKBBXX:5:2209:12428:30415,J00121:27:H3GGKBBXX:5:2219:30685:41546;sequence=TAAAGTACAAGTATTAAAATTTCTGTAATTTATGTTGAAATTAAAGAAGTATGGTAATATTTTCGATAATGGATATTAAAAGTTTAAATCAAACTTCTATTTTACTG;start=230890;subtype=IES;support_ref=0;support_variant=45;type=IES;
scaffold51_119_with_IES	MILORD	internal_eliminated_sequence	235074	235139	.	.	.	ID=MILORD.119.235074.235139;Name=MILORD.119.235074.235139;bounded_by_ta=TRUE;common_boundary=Both;end=235139;ies_id=IESPGM.PTET51.1.119.223065;ies_left_dist=0;ies_min_dist=0;ies_right_dist=0;junction_seq=attcaagaaaactgaTAattattccttttgta;read_names=J00121:27:H3GGKBBXX:5:2115:7131:20955,J00121:27:H3GGKBBXX:5:1123:23043:7662,J00121:27:H3GGKBBXX:5:2214:8095:39822,J00121:27:H3GGKBBXX:5:2123:15260:20445,J00121:27:H3GGKBBXX:5:2226:30350:20463,J00121:27:H3GGKBBXX:5:1210:5518:32367,J00121:27:H3GGKBBXX:5:2206:23703:5253,J00121:27:H3GGKBBXX:5:1212:19522:14959,J00121:27:H3GGKBBXX:5:1204:29853:14080,J00121:27:H3GGKBBXX:5:2222:23754:11425,J00121:27:H3GGKBBXX:5:1113:23541:22801,J00121:27:H3GGKBBXX:5:1121:7222:40174,J00121:27:H3GGKBBXX:5:1208:12571:40930,J00121:27:H3GGKBBXX:5:1115:9120:23171,J00121:27:H3GGKBBXX:5:1117:22069:13746,J00121:27:H3GGKBBXX:5:2209:5832:31294,J00121:27:H3GGKBBXX:5:1109:14022:2721,J00121:27:H3GGKBBXX:5:1108:4888:17737,J00121:27:H3GGKBBXX:5:2120:6786:25070,J00121:27:H3GGKBBXX:5:2104:28321:45783,J00121:27:H3GGKBBXX:5:1116:14945:31470,J00121:27:H3GGKBBXX:5:2211:2554:12497,J00121:27:H3GGKBBXX:5:2212:21552:12568,J00121:27:H3GGKBBXX:5:1102:11840:16629,J00121:27:H3GGKBBXX:5:1214:1529:31400,J00121:27:H3GGKBBXX:5:2111:10399:10616,J00121:27:H3GGKBBXX:5:2115:27184:29255,J00121:27:H3GGKBBXX:5:2104:12094:29167,J00121:27:H3GGKBBXX:5:1108:20029:6308,J00121:27:H3GGKBBXX:5:1120:25185:38486,J00121:27:H3GGKBBXX:5:1123:23551:36288,J00121:27:H3GGKBBXX:5:2224:23460:2510,J00121:27:H3GGKBBXX:5:2225:3539:29114,J00121:27:H3GGKBBXX:5:2108:29863:10686,J00121:27:H3GGKBBXX:5:2114:22333:20674,J00121:27:H3GGKBBXX:5:1114:18538:26547,J00121:27:H3GGKBBXX:5:2128:25895:27408,J00121:27:H3GGKBBXX:5:2216:18832:13236,J00121:27:H3GGKBBXX:5:1215:30716:47999,J00121:27:H3GGKBBXX:5:1101:11109:35901,J00121:27:H3GGKBBXX:5:2119:8785:43726,J00121:27:H3GGKBBXX:5:1124:8582:3248,J00121:27:H3GGKBBXX:5:1114:7283:24489,J00121:27:H3GGKBBXX:5:1227:14570:9649,J00121:27:H3GGKBBXX:5:2217:29630:46856,J00121:27:H3GGKBBXX:5:1127:23673:6431,J00121:27:H3GGKBBXX:5:2119:20070:37431;sequence=TACACTGATTTTATATACTAATTAAGTTTTCACTCTCTTTTATCGAAAAGTTTTCAAATTTTAGTG;start=235074;subtype=IES;support_ref=6;support_variant=47;type=IES;
scaffold51_119_with_IES	MILORD	internal_eliminated_sequence	237538	237587	.	.	.	ID=MILORD.119.237538.237587;Name=MILORD.119.237538.237587;bounded_by_ta=TRUE;common_boundary=Both;end=237587;ies_id=IESPGM.PTET51.1.119.225463;ies_left_dist=0;ies_min_dist=0;ies_right_dist=0;junction_seq=cttctctttcaatgaTAatgccttcaatgctt;read_names=J00121:27:H3GGKBBXX:5:1213:20923:30644,J00121:27:H3GGKBBXX:5:1111:23257:36411,J00121:27:H3GGKBBXX:5:2210:8643:30784,J00121:27:H3GGKBBXX:5:2210:24566:11917,J00121:27:H3GGKBBXX:5:1122:8166:40086,J00121:27:H3GGKBBXX:5:2214:10348:31242,J00121:27:H3GGKBBXX:5:2118:20090:22555,J00121:27:H3GGKBBXX:5:2110:11738:35725,J00121:27:H3GGKBBXX:5:2128:8877:28340,J00121:27:H3GGKBBXX:5:1108:13859:8875,J00121:27:H3GGKBBXX:5:2115:6918:21430,J00121:27:H3GGKBBXX:5:2109:3589:36306,J00121:27:H3GGKBBXX:5:2206:32096:34635,J00121:27:H3GGKBBXX:5:2210:14235:32279,J00121:27:H3GGKBBXX:5:1225:8948:26107,J00121:27:H3GGKBBXX:5:2110:13068:39189,J00121:27:H3GGKBBXX:5:1125:23591:16805,J00121:27:H3GGKBBXX:5:2102:20882:2756;sequence=TACAGATCAATACATTTCCATTATAAAAGATAGATATCACATTGCGACTG;start=237538;subtype=IES;support_ref=0;support_variant=18;type=IES;
scaffold51_119_with_IES	MILORD	internal_eliminated_sequence	237771	237799	.	.	.	ID=MILORD.119.237771.237799;Name=MILORD.119.237771.237799;bounded_by_ta=TRUE;common_boundary=Both;end=237799;ies_id=IESPGM.PTET51.1.119.225646;ies_left_dist=0;ies_min_dist=0;ies_right_dist=0;junction_seq=gaaattgattttagtTAtatatcagagctaag;read_names=J00121:27:H3GGKBBXX:5:2213:16427:30802,J00121:27:H3GGKBBXX:5:2122:25723:41176,J00121:27:H3GGKBBXX:5:2122:16508:44693,J00121:27:H3GGKBBXX:5:1227:20983:22977,J00121:27:H3GGKBBXX:5:1113:26382:19707,J00121:27:H3GGKBBXX:5:2221:14093:7697,J00121:27:H3GGKBBXX:5:2215:20983:9156,J00121:27:H3GGKBBXX:5:1112:26200:38275,J00121:27:H3GGKBBXX:5:1203:11860:34811,J00121:27:H3GGKBBXX:5:1228:22211:22819,J00121:27:H3GGKBBXX:5:1206:23987:43515,J00121:27:H3GGKBBXX:5:1120:26585:40983,J00121:27:H3GGKBBXX:5:2223:10774:1525,J00121:27:H3GGKBBXX:5:2120:15747:4725,J00121:27:H3GGKBBXX:5:2107:29599:6923,J00121:27:H3GGKBBXX:5:2109:6888:49019,J00121:27:H3GGKBBXX:5:2128:3234:19337,J00121:27:H3GGKBBXX:5:2206:20598:18265,J00121:27:H3GGKBBXX:5:2217:26687:12286,J00121:27:H3GGKBBXX:5:2225:28128:1455,J00121:27:H3GGKBBXX:5:1219:5913:45959,J00121:27:H3GGKBBXX:5:2101:13423:40051,J00121:27:H3GGKBBXX:5:1223:7943:24261,J00121:27:H3GGKBBXX:5:1108:3955:35743,J00121:27:H3GGKBBXX:5:1113:21978:46750,J00121:27:H3GGKBBXX:5:2212:7659:47542;sequence=TATAAATAAGATGCCTGCATTTCTACCTA;start=237771;subtype=IES;support_ref=9;support_variant=26;type=IES;
scaffold51_119_with_IES	MILORD	internal_eliminated_sequence	238020	238045	.	.	.	ID=MILORD.119.238020.238045;Name=MILORD.119.238020.238045;bounded_by_ta=TRUE;common_boundary=Both;end=238045;ies_id=IESPGM.PTET51.1.119.225866;ies_left_dist=0;ies_min_dist=0;ies_right_dist=0;junction_seq=tgtaagcactgtgtgTAaactatggctccagg;read_names=J00121:27:H3GGKBBXX:5:2207:28706:28129,J00121:27:H3GGKBBXX:5:1212:29386:44394,J00121:27:H3GGKBBXX:5:1109:11221:25685,J00121:27:H3GGKBBXX:5:1213:7649:18335,J00121:27:H3GGKBBXX:5:2224:20364:13464,J00121:27:H3GGKBBXX:5:1125:13839:3143,J00121:27:H3GGKBBXX:5:2118:20669:28938,J00121:27:H3GGKBBXX:5:1113:27762:3811,J00121:27:H3GGKBBXX:5:2117:22272:12761,J00121:27:H3GGKBBXX:5:2115:17706:10757,J00121:27:H3GGKBBXX:5:2204:1235:6835,J00121:27:H3GGKBBXX:5:1121:13880:48227;sequence=TATAAAGGGGAATCGTTGAATGACTA;start=238020;subtype=IES;support_ref=0;support_variant=12;type=IES;
scaffold51_119_with_IES	MILORD	internal_eliminated_sequence	238199	238244	.	.	.	ID=MILORD.119.238199.238244;Name=MILORD.119.238199.238244;bounded_by_ta=TRUE;common_boundary=Both;end=238244;ies_id=IESPGM.PTET51.1.119.226019;ies_left_dist=0;ies_min_dist=0;ies_right_dist=0;junction_seq=ttgacatttcttgaaTAtcagtatttctctgg;read_names=J00121:27:H3GGKBBXX:5:1126:12286:19724,J00121:27:H3GGKBBXX:5:1115:23683:30151,J00121:27:H3GGKBBXX:5:2111:23541:41194,J00121:27:H3GGKBBXX:5:2215:13991:28903,J00121:27:H3GGKBBXX:5:1106:27955:42689,J00121:27:H3GGKBBXX:5:1215:20740:33633,J00121:27:H3GGKBBXX:5:2204:26869:13552,J00121:27:H3GGKBBXX:5:1204:14032:18740,J00121:27:H3GGKBBXX:5:2202:9191:15240,J00121:27:H3GGKBBXX:5:1115:25692:1947,J00121:27:H3GGKBBXX:5:1106:25134:28129,J00121:27:H3GGKBBXX:5:2122:20303:23171,J00121:27:H3GGKBBXX:5:2118:27945:37044,J00121:27:H3GGKBBXX:5:1213:20314:23259,J00121:27:H3GGKBBXX:5:2226:17736:46293,J00121:27:H3GGKBBXX:5:2225:10379:37027,J00121:27:H3GGKBBXX:5:1219:8714:35866,J00121:27:H3GGKBBXX:5:2207:15179:38170,J00121:27:H3GGKBBXX:5:2222:15422:1595,J00121:27:H3GGKBBXX:5:1124:22922:15188,J00121:27:H3GGKBBXX:5:1206:19390:8224,J00121:27:H3GGKBBXX:5:1106:22617:10651,J00121:27:H3GGKBBXX:5:1121:27752:39277,J00121:27:H3GGKBBXX:5:1108:3894:29870;sequence=TACAGTCCTAAGTAGCAATAATCTTATGATCCTTTGTATAATAGTG;start=238199;subtype=IES;support_ref=8;support_variant=24;type=IES;
scaffold51_119_with_IES	MILORD	internal_eliminated_sequence	238795	238823	.	.	.	ID=MILORD.119.238795.238823;Name=MILORD.119.238795.238823;bounded_by_ta=TRUE;common_boundary=Both;end=238823;ies_id=IESPGM.PTET51.1.119.226569;ies_left_dist=0;ies_min_dist=0;ies_right_dist=0;junction_seq=catctctgagtgcatTAagatggatttcgatt;read_names=J00121:27:H3GGKBBXX:5:2202:5152:45449,J00121:27:H3GGKBBXX:5:1128:25662:41704,J00121:27:H3GGKBBXX:5:1222:25631:27901,J00121:27:H3GGKBBXX:5:2201:19035:35075,J00121:27:H3GGKBBXX:5:2104:19989:29448,J00121:27:H3GGKBBXX:5:1101:29315:26476,J00121:27:H3GGKBBXX:5:1228:27235:10282,J00121:27:H3GGKBBXX:5:2219:31730:34108,J00121:27:H3GGKBBXX:5:2206:27904:5464,J00121:27:H3GGKBBXX:5:2205:21633:23294,J00121:27:H3GGKBBXX:5:1207:19776:25034,J00121:27:H3GGKBBXX:5:1217:4990:36095,J00121:27:H3GGKBBXX:5:2202:28209:9473,J00121:27:H3GGKBBXX:5:2211:20557:34442,J00121:27:H3GGKBBXX:5:1214:29609:10633,J00121:27:H3GGKBBXX:5:1224:6999:6554,J00121:27:H3GGKBBXX:5:1221:23663:44675,J00121:27:H3GGKBBXX:5:2225:18477:27778,J00121:27:H3GGKBBXX:5:1213:14458:3266,J00121:27:H3GGKBBXX:5:2120:2108:23153,J00121:27:H3GGKBBXX:5:2203:16193:32437,J00121:27:H3GGKBBXX:5:2217:6005:31839,J00121:27:H3GGKBBXX:5:2224:17229:16612,J00121:27:H3GGKBBXX:5:1226:13220:15152,J00121:27:H3GGKBBXX:5:2118:26047:39910,J00121:27:H3GGKBBXX:5:1217:29904:12023,J00121:27:H3GGKBBXX:5:2214:24748:8682,J00121:27:H3GGKBBXX:5:2109:19745:21360,J00121:27:H3GGKBBXX:5:1108:17462:22643,J00121:27:H3GGKBBXX:5:1205:17706:9807,J00121:27:H3GGKBBXX:5:1204:4269:37167,J00121:27:H3GGKBBXX:5:1127:28818:22977,J00121:27:H3GGKBBXX:5:1201:3468:26635,J00121:27:H3GGKBBXX:5:1109:24342:47155,J00121:27:H3GGKBBXX:5:2227:2524:20181,J00121:27:H3GGKBBXX:5:2221:12946:33738,J00121:27:H3GGKBBXX:5:1208:19218:2721,J00121:27:H3GGKBBXX:5:2219:9130:6765,J00121:27:H3GGKBBXX:5:2120:24941:33141,J00121:27:H3GGKBBXX:5:2220:8004:19126,J00121:27:H3GGKBBXX:5:1111:11718:30696,J00121:27:H3GGKBBXX:5:2118:5365:35831,J00121:27:H3GGKBBXX:5:1120:16153:17139,J00121:27:H3GGKBBXX:5:1224:18264:43269,J00121:27:H3GGKBBXX:5:2221:3539:34917,J00121:27:H3GGKBBXX:5:2220:19197:43902,J00121:27:H3GGKBBXX:5:1218:30827:48368;sequence=TATAGGTCAAACAAATCGTAATTGCACTG;start=238795;subtype=IES;support_ref=9;support_variant=47;type=IES;
scaffold51_119_with_IES	MILORD	internal_eliminated_sequence	239991	240036	.	.	.	ID=MILORD.119.239991.240036;Name=MILORD.119.239991.240036;bounded_by_ta=TRUE;common_boundary=None;end=240036;ies_id=IESPGM.PTET51.1.119.226569;ies_left_dist=-1196;ies_min_dist=1196;ies_right_dist=-1213;junction_seq=agtcttatatcctatTAaatctgcatagaagt;read_names=J00121:27:H3GGKBBXX:5:2201:2027:32050;sequence=TATAGGGTATATGATATTTTAAATAGGATGATGAAAATTTTAACTA;start=239991;subtype=MAC;support_ref=130;support_variant=1;type=CRYPTIC;
scaffold51_119_with_IES	MILORD	internal_eliminated_sequence	241884	241963	.	.	.	ID=MILORD.119.241884.241963;Name=MILORD.119.241884.241963;bounded_by_ta=TRUE;common_boundary=Both;end=241963;ies_id=IESPGM.PTET51.1.119.229629;ies_left_dist=0;ies_min_dist=0;ies_right_dist=0;junction_seq=ttctaaatttaataaTAttacaatacccatat;read_names=J00121:27:H3GGKBBXX:5:2222:21349:35813,J00121:27:H3GGKBBXX:5:1223:21937:30116,J00121:27:H3GGKBBXX:5:2228:19695:18740,J00121:27:H3GGKBBXX:5:1119:9222:37097,J00121:27:H3GGKBBXX:5:2207:8826:14643,J00121:27:H3GGKBBXX:5:2228:11099:42249,J00121:27:H3GGKBBXX:5:1101:5112:43691,J00121:27:H3GGKBBXX:5:1111:9394:28639,J00121:27:H3GGKBBXX:5:2212:6329:32050,J00121:27:H3GGKBBXX:5:2217:3721:21377,J00121:27:H3GGKBBXX:5:1121:24911:10440,J00121:27:H3GGKBBXX:5:1224:21917:16788,J00121:27:H3GGKBBXX:5:2109:6137:41000,J00121:27:H3GGKBBXX:5:1223:26342:33563,J00121:27:H3GGKBBXX:5:2206:12033:23681,J00121:27:H3GGKBBXX:5:2213:32015:3864,J00121:27:H3GGKBBXX:5:1125:6137:39277,J00121:27:H3GGKBBXX:5:2107:10734:4198,J00121:27:H3GGKBBXX:5:1218:6877:43374,J00121:27:H3GGKBBXX:5:1214:27620:23188,J00121:27:H3GGKBBXX:5:1104:16336:43585,J00121:27:H3GGKBBXX:5:2201:27712:12234,J00121:27:H3GGKBBXX:5:1116:20375:41370,J00121:27:H3GGKBBXX:5:1203:27225:36218,J00121:27:H3GGKBBXX:5:2109:19755:11354,J00121:27:H3GGKBBXX:5:2219:9232:39400,J00121:27:H3GGKBBXX:5:1212:25266:34547,J00121:27:H3GGKBBXX:5:2209:25347:29870,J00121:27:H3GGKBBXX:5:2117:13849:41704,J00121:27:H3GGKBBXX:5:1225:23500:11091,J00121:27:H3GGKBBXX:5:1116:20517:41616,J00121:27:H3GGKBBXX:5:2128:30015:13658,J00121:27:H3GGKBBXX:5:1212:18051:39523,J00121:27:H3GGKBBXX:5:2122:2859:1982,J00121:27:H3GGKBBXX:5:2108:27844:32121,J00121:27:H3GGKBBXX:5:1121:12611:36640,J00121:27:H3GGKBBXX:5:1222:8024:23733,J00121:27:H3GGKBBXX:5:1105:31101:39066,J00121:27:H3GGKBBXX:5:1108:16620:3213,J00121:27:H3GGKBBXX:5:2103:19157:25404,J00121:27:H3GGKBBXX:5:1107:28584:26441,J00121:27:H3GGKBBXX:5:1112:16011:9895,J00121:27:H3GGKBBXX:5:2124:21379:22889,J00121:27:H3GGKBBXX:5:2220:21947:20357,J00121:27:H3GGKBBXX:5:1119:12692:45291,J00121:27:H3GGKBBXX:5:1219:17959:29378,J00121:27:H3GGKBBXX:5:2103:25784:42513,J00121:27:H3GGKBBXX:5:2124:23328:7767,J00121:27:H3GGKBBXX:5:1220:18477:42267,J00121:27:H3GGKBBXX:5:1113:24251:9508,J00121:27:H3GGKBBXX:5:1125:4482:4444,J00121:27:H3GGKBBXX:5:2225:13504:36394,J00121:27:H3GGKBBXX:5:2108:24901:6027,J00121:27:H3GGKBBXX:5:1126:20070:34371,J00121:27:H3GGKBBXX:5:1209:10358:13113,J00121:27:H3GGKBBXX:5:2214:9394:35567,J00121:27:H3GGKBBXX:5:1118:25479:10475,J00121:27:H3GGKBBXX:5:2201:24657:35462,J00121:27:H3GGKBBXX:5:2116:30269:16418,J00121:27:H3GGKBBXX:5:2217:20862:7679,J00121:27:H3GGKBBXX:5:2128:7050:29501,J00121:27:H3GGKBBXX:5:1105:19908:28850,J00121:27:H3GGKBBXX:5:2107:9049:37923,J00121:27:H3GGKBBXX:5:2228:29518:35057;sequence=TATACTTAATTATTTGATTGTCTTTTTTATTTTAACTTATTTATAATTGGCACATTCAATTTGATCAAACTATTCAACCA;start=241884;subtype=IES;support_ref=2;support_variant=64;type=IES;
scaffold51_119_with_IES	MILORD	internal_eliminated_sequence	242870	242999	.	.	.	ID=MILORD.119.242870.242999;Name=MILORD.119.242870.242999;bounded_by_ta=TRUE;common_boundary=Both;end=242999;ies_id=IESPGM.PTET51.1.119.230535;ies_left_dist=0;ies_min_dist=0;ies_right_dist=0;junction_seq=tcggaaacctttttaTAaaaagtaattataca;read_names=J00121:27:H3GGKBBXX:5:2211:10419:14414,J00121:27:H3GGKBBXX:5:1109:22749:28428,J00121:27:H3GGKBBXX:5:1217:20841:41264,J00121:27:H3GGKBBXX:5:1124:25631:33492,J00121:27:H3GGKBBXX:5:1226:29548:15240,J00121:27:H3GGKBBXX:5:2225:10226:18124,J00121:27:H3GGKBBXX:5:1225:19157:4690,J00121:27:H3GGKBBXX:5:1219:4320:45273,J00121:27:H3GGKBBXX:5:1126:2869:3301,J00121:27:H3GGKBBXX:5:1225:10348:21289,J00121:27:H3GGKBBXX:5:2110:17614:40244,J00121:27:H3GGKBBXX:5:1223:14610:30820,J00121:27:H3GGKBBXX:5:2206:20222:39137,J00121:27:H3GGKBBXX:5:2120:8623:26459,J00121:27:H3GGKBBXX:5:1211:21450:43128,J00121:27:H3GGKBBXX:5:1122:25662:40965,J00121:27:H3GGKBBXX:5:1113:5193:44148,J00121:27:H3GGKBBXX:5:2207:12601:47770,J00121:27:H3GGKBBXX:5:1211:26260:21887,J00121:27:H3GGKBBXX:5:1216:13768:39910,J00121:27:H3GGKBBXX:5:2210:5710:9104,J00121:27:H3GGKBBXX:5:2118:13687:24894,J00121:27:H3GGKBBXX:5:1215:16802:28076,J00121:27:H3GGKBBXX:5:2211:25459:10546,J00121:27:H3GGKBBXX:5:1118:5832:45818,J00121:27:H3GGKBBXX:5:1121:14854:37923,J00121:27:H3GGKBBXX:5:2109:4797:13500,J00121:27:H3GGKBBXX:5:2107:23175:7468,J00121:27:H3GGKBBXX:5:2124:31598:40666,J00121:27:H3GGKBBXX:5:2110:22759:8154,J00121:27:H3GGKBBXX:5:2111:14407:35637,J00121:27:H3GGKBBXX:5:2205:23571:20287,J00121:27:H3GGKBBXX:5:1216:8278:20129,J00121:27:H3GGKBBXX:5:1106:30249:17896,J00121:27:H3GGKBBXX:5:2116:4036:32789,J00121:27:H3GGKBBXX:5:1226:11322:36306,J00121:27:H3GGKBBXX:5:2219:3559:1472,J00121:27:H3GGKBBXX:5:2109:3478:4004,J00121:27:H3GGKBBXX:5:2226:17198:12304,J00121:27:H3GGKBBXX:5:2219:13859:17245,J00121:27:H3GGKBBXX:5:1211:3102:29659;sequence=TACAGTAAGAGAAAGATAATTTTTTGTTCGAATCTCCTCATTATTACAGGATTTACTTAATATGATATGAAAACACAATACAGAAAATCCAATCTGAGGTGGATAATGAGAAATTCTCCTTAAATTACCG;start=242870;subtype=IES;support_ref=2;support_variant=41;type=IES;
scaffold51_119_with_IES	MILORD	internal_eliminated_sequence	243214	243242	.	.	.	ID=MILORD.119.243214.243242;Name=MILORD.119.243214.243242;bounded_by_ta=TRUE;common_boundary=Both;end=243242;ies_id=IESPGM.PTET51.1.119.230749;ies_left_dist=0;ies_min_dist=0;ies_right_dist=0;junction_seq=tcaattaattgtttgTAataatgcatcataat;read_names=J00121:27:H3GGKBBXX:5:2110:15209:48315,J00121:27:H3GGKBBXX:5:1212:28818:13763,J00121:27:H3GGKBBXX:5:1207:23510:45748,J00121:27:H3GGKBBXX:5:2221:14113:44834,J00121:27:H3GGKBBXX:5:2212:29467:34758,J00121:27:H3GGKBBXX:5:1117:9414:14467,J00121:27:H3GGKBBXX:5:1206:21247:19742,J00121:27:H3GGKBBXX:5:2202:5578:7785,J00121:27:H3GGKBBXX:5:2224:17503:31013,J00121:27:H3GGKBBXX:5:2227:5213:14045,J00121:27:H3GGKBBXX:5:2113:15392:10932,J00121:27:H3GGKBBXX:5:1114:22140:10493,J00121:27:H3GGKBBXX:5:1113:16569:45221,J00121:27:H3GGKBBXX:5:2216:2067:8137,J00121:27:H3GGKBBXX:5:2213:1844:10880,J00121:27:H3GGKBBXX:5:1102:18162:48192,J00121:27:H3GGKBBXX:5:2109:25144:25263,J00121:27:H3GGKBBXX:5:1119:12185:48526,J00121:27:H3GGKBBXX:5:1109:26098:41897,J00121:27:H3GGKBBXX:5:1212:23084:47647,J00121:27:H3GGKBBXX:5:2216:18325:41686,J00121:27:H3GGKBBXX:5:1203:21278:44588,J00121:27:H3GGKBBXX:5:2106:13971:4004,J00121:27:H3GGKBBXX:5:2111:21328:47524,J00121:27:H3GGKBBXX:5:1103:29965:37273,J00121:27:H3GGKBBXX:5:1209:7821:46205,J00121:27:H3GGKBBXX:5:2121:24921:28006,J00121:27:H3GGKBBXX:5:1128:17726:18036,J00121:27:H3GGKBBXX:5:2120:5934:12269,J00121:27:H3GGKBBXX:5:2201:14955:24876,J00121:27:H3GGKBBXX:5:2209:28899:8875,J00121:27:H3GGKBBXX:5:2125:8065:10018,J00121:27:H3GGKBBXX:5:1204:23673:42724,J00121:27:H3GGKBBXX:5:1221:19238:26177,J00121:27:H3GGKBBXX:5:1201:23886:40104,J00121:27:H3GGKBBXX:5:2215:24819:13728,J00121:27:H3GGKBBXX:5:2115:25459:3723,J00121:27:H3GGKBBXX:5:1221:5142:47823,J00121:27:H3GGKBBXX:5:2110:15189:48280,J00121:27:H3GGKBBXX:5:2117:7710:32050,J00121:27:H3GGKBBXX:5:1222:23145:47928,J00121:27:H3GGKBBXX:5:2107:8460:35989;sequence=TATCATTTAGTTAGAATTGATAAATACTA;start=243214;subtype=IES;support_ref=0;support_variant=42;type=IES;
scaffold51_119_with_IES	MILORD	internal_eliminated_sequence	245704	245822	.	.	.	ID=MILORD.119.245704.245822;Name=MILORD.119.245704.245822;bounded_by_ta=TRUE;common_boundary=Both;end=245822;ies_id=IESPGM.PTET51.1.119.233210;ies_left_dist=0;ies_min_dist=0;ies_right_dist=0;junction_seq=ctatgtggaagtatgTActtcagtttcatagt;read_names=J00121:27:H3GGKBBXX:5:2113:4777:27918,J00121:27:H3GGKBBXX:5:1102:17147:21571,J00121:27:H3GGKBBXX:5:1117:14823:33580,J00121:27:H3GGKBBXX:5:1203:7720:38644,J00121:27:H3GGKBBXX:5:1112:25702:8857,J00121:27:H3GGKBBXX:5:2228:21197:25351,J00121:27:H3GGKBBXX:5:1126:10825:29606,J00121:27:H3GGKBBXX:5:2103:9120:36077,J00121:27:H3GGKBBXX:5:1109:16467:34846,J00121:27:H3GGKBBXX:5:2106:7963:29747,J00121:27:H3GGKBBXX:5:1227:24515:22344,J00121:27:H3GGKBBXX:5:1125:13636:21395,J00121:27:H3GGKBBXX:5:1205:29315:22397,J00121:27:H3GGKBBXX:5:1121:23003:23135,J00121:27:H3GGKBBXX:5:2223:16711:38504,J00121:27:H3GGKBBXX:5:1225:3630:34793,J00121:27:H3GGKBBXX:5:1215:17117:38539,J00121:27:H3GGKBBXX:5:2226:25499:13113,J00121:27:H3GGKBBXX:5:1121:13798:14924,J00121:27:H3GGKBBXX:5:1119:4929:46223,J00121:27:H3GGKBBXX:5:2213:20192:17983,J00121:27:H3GGKBBXX:5:1108:25276:48983,J00121:27:H3GGKBBXX:5:2214:2108:26986,J00121:27:H3GGKBBXX:5:1207:13951:41352,J00121:27:H3GGKBBXX:5:2212:3610:22063,J00121:27:H3GGKBBXX:5:1214:5792:31365,J00121:27:H3GGKBBXX:5:1119:14093:6185,J00121:27:H3GGKBBXX:5:1221:15828:38275,J00121:27:H3GGKBBXX:5:1219:12398:46856,J00121:27:H3GGKBBXX:5:1125:28412:24525,J00121:27:H3GGKBBXX:5:1208:10805:27602,J00121:27:H3GGKBBXX:5:1223:9942:13693,J00121:27:H3GGKBBXX:5:2213:19857:17825,J00121:27:H3GGKBBXX:5:1104:25124:47137,J00121:27:H3GGKBBXX:5:2110:19065:6783,J00121:27:H3GGKBBXX:5:1225:31365:17720,J00121:27:H3GGKBBXX:5:1228:23094:27232,J00121:27:H3GGKBBXX:5:2222:24099:10968,J00121:27:H3GGKBBXX:5:1224:23794:22151,J00121:27:H3GGKBBXX:5:2219:6218:21940,J00121:27:H3GGKBBXX:5:1119:27113:23118,J00121:27:H3GGKBBXX:5:2221:3833:6449;sequence=TATAGTATTATCATTAAAGACATCCAATAATGAGAGTAAAACTATTAATTCACATATTATGTTTAATAATTGTCACTTAATACACTGTTGATGATACAAAATTTCTTATACAATCAGTA;start=245704;subtype=IES;support_ref=0;support_variant=42;type=IES;
scaffold51_119_with_IES	MILORD	internal_eliminated_sequence	247501	254826	.	.	.	ID=MILORD.119.247501.254826;Name=MILORD.119.247501.254826;bounded_by_ta=TRUE;common_boundary=None;end=254826;ies_id=IESPGM.PTET51.1.119.235061;ies_left_dist=173;ies_min_dist=173;ies_right_dist=-7078;junction_seq=ctatatattattttaTAtaacaagatatttat;read_names=J00121:27:H3GGKBBXX:5:2112:21146:23434;sequence=TATAAATTAAGGTTTCATTTAATAATAATTATAAGTTGTACAACATGGAATTATTTTGATTTTTAAGTACCCAATGAAAATACTAAATCAATAATAAATTATGTTTTTGCTACTTCTCATTGCTAAAGCTATTTGCTTGTAATGTAGTAAGTATAACGAAGACTATTTGAAATTAAGGGGAGATTTAATAAAATTTTAATAAAGCTTAAATAAATAAGAGTCATAGTAAAAGTTAACAAAAAGTACTGTAGTTGCACACAACAACGAATATTTAAGCTACCCAATAGCTTACGCTTTTGATAATTGGAGAGATTTTTCTGATTATGAATTAATTGATCCCAATAATAAACTTTAATTAATTTAACCAATTCAATTATTAGAAAGCGGGATAGTTGATGAAACGCAATGTAAATTCTTTATTATATTTTTATAGAGAATTACAAAATTATCAAATTTGGTGGAGTTTAAAAGAAAGATAGATACTATCCGAACTAATTTGGTATACTAAGAATCCTTAACAACTAATATCAACTAATATATAATTTTAAATAATGGCACAGCAACGAAGACAGAATACCAAAATTTGATAAATCAATTAATATTGGATCCACTGATTAGAATGTATGCTATGATTTTGTTTGGATGACAAGTACATCTTTAATAATTGATTGCGTTGAAATGATAAATGAAGAAGAAACCAACTATTTTTACATTTTTCAAATTGGAGATTAAATTACAAGGAAAAAAGTCCTAACTGATTATCCATACTCTAAAAACTAAGAAAGAAAATTATATATTCAAAGTGATTATAATTAAATATTAATTTGATAATTATACTTATACAGAGTTACAAAGAAGAATGAATATAACAATTAAAACTAAGTGGAAATGTTTCAATATGATTCTCAAACCCTTGAATTGACTAAATTTACAACAATAAATAGCTAATTTTTTGTAGATAACGATTTCACTTTATAATATTAAGATTACTAAAATATTTAAATTTTGGATTTCAAATGCAGCGACACAAATTAACTTAGTTTCTTAGACGAATTGCAAAATATTGTATAACTATAACGTGATAGTAACGAATGGACATTAAAAGTAGACAAGTGTAAGTATAAAATTCATTCCTACGATATTGATTTCATCTCTAACAAATACATGGGAGTTGGAACAACATTTCTCTATTATTCTTATTGGGATTCCAAAGAAGAGTTCTCCTTTGATATCAGTAAATACACTCCATATTTTAATGATTACGGTACCAATCTGGCTTCCTCTGAATCCTTAAAAAAAGTGCTTGATGAAGAAATTACATTTAGTAAACAAGGTGATTTTTCATAAGTCTTGATTGATAAAAAACTTAATGAATTATTTTCAATCTAAGGAAATCGAGTTTTACGCTTCAAAAACAATTACATGGTTGATTTAGTCTACCATCCTACTGATGAGGCAGACCTGAATGTCTACTAAGCATGGGTAAAATATAAAGGTTGCACTTTGAATATTGAATATTAAACTATAGCCTCTGATAGCGAATAATTGATATAAGTACGAAAAGAGGAATTTATGTTTTACCATCCATTCTTTGCTTCTACATTTTTTAAATCCAATCGCTTTAATAGCCCGGTTTTGGGACCAAACATAAGTATTGCTATTTTAGACGAAAAAGAGATGATGTCGGATAATTTTTATTAACAACATTCTGAAAAAGTTAAGATATTGTGTTTTACACTGTAAGTTTACTAAAATTATGCAAGTTTACAATAGATATCGAACTTATAACAAATTATGTATTCTTAGAAATGGTTGACTACACTTAAAATTTTTATACGAAATTTATAGTGATATCCTAAGATGATAAAATGAAACTCACGTTCTAATTATGTCAATAGAAAGAATATAATTATTATTCATGTTCAAAAGTTTTAGAAAGTTAACTAGATTATAAATTAACAAAAGAAAGCACGTGCATCTCAAGCTATAAGTAATAAATTTCCATTTCTACTTTGATATCATCAGAATAATTATAATACATTATTTATCAGGATCCTAATCATTTTACAACTTATTCATATACTTTGGATAAAGAACAAGAAATAGATACAATTGCATATTTTACATTTACTTTAGTGCTATCCTCATCGAAATAATAGGTCGTATATTTCTACTCACTAAATGTGGAGATGAACTTTTTATACTCATTTTCATCCAAAGATTATGAATTTATTAAGCCTAGTAAGCTATTTTATTAGTACTGTGAATAAAAGAATTTCTACACAATTTTCATGGATATTCTTAAAGGCTACTTTAATTTTCATTTAAATAAATAACAATACTTTTATTACTAAAAAGAAACTCTAAATGAGTTCTCTTTTTTGACAGTAGTAAGATATTGAAAAGGATGTTGTTCATTTGCTTTACTTGTTTAATAAATAAGATTAATTATTAGTTATTCTTTATTTAAACTTTAACTTACATTATGTTGTCAATTAGATTTAATTAAAAGATGTTGAAAACATCTCAGTTTTCGTTGGATACTATTAATTTGTGGTTGTTTAGGAGAGAAAAAATACCAATCATGAGATTTCAATCTATCAATTTTAGGACGAATGTAATATAGATATAAAATAGAAATATATATAAAATTCTTTTAAATCACTATATAATCTTTGAAAAGTCTATACCCCTATATTCGTTTGCTATTGAAAACATAATTGAGAATACTTTATTCAGTTCATATATAAAAAGTGTCTTTGTTAAAAGTAAAGATAGATTGTTGATGTATCTAATTACAGAGAAAACATACAAATATATTATTCTCATTATAATTTTGAGTAAATTAGCTAAAATTTTTTATAGCAACTTTAACAATCCTAGTCATAATACTTTTTTTAATGAAATTAGGATTGATAAAGATGTGAATGATATATTTACTATCGGGAGGTATTTATTATTTGCTTAAGATTAAGAAGTCATAATGTATGATATTTATCCCTAGTTCTCCTTTAATTATAAGGTTAATATGAACAATGATATATTTGTTCAATATAACCAAACTCAAGTGTTATTTTCAAATGATAAAAGCAAACTGAATATAAAATAGATGTTCAAGTATCTCAACATGAATACAGTTGTAATTTTTAAGTTGCTATTATTATTGACTACTTTAAGTATTTGGCAGTACCAAAATCGATGTTTACCCTGAAAAACTCAAAATAGTGACCAAACTTGATGAGGCGTACTAAGACAATTTTGTTCAAGATATGGGATCTGATTGGTACTCAGGATAAGTTGTTCTATTCCATTTCCTAAATAACGAAGTTGTCGAGAATATATAGATCATTTAACCTATCAATGAGACTGAACATATATTTTATTATGCTTCAAGATCAATTAAGCACTATGATGATACTACATTTTTCATTCTTTTTGAACAAAACTATAGTTTGGTAGACAAAGCAAATGGAAATCTGATTAAAGTTGGAATACCCATATTTACTATAAAGAGTTCAAATTCTTAGATAAAGATTTAAAGTGCAAATCAATTCTTTATGGGTAGGATTAAAATTTTATAGTTTCTTGTAGCAAAGGTAGGTAAGAAATTGTATTTGGAATCAGTTGCAAGAATCAAGATTGCTAGAATAGTAAAGGCCTTCTAGTTGATAATTCTTTGAATAAAGCATTCTATATTGAAAACAATATGTTTTTGGTAGGTTAATACAATTTATTCGTTTTTTGGGTTAAAGAATCGTTATTAAAAATCGAAGCAGCTCAACTTATTGGTGAAATAAAGATTGATTCAGATTATTATTCAAACACAATAGTGAAGATTAAGCCCAACCATTATCATTTCTATTAATTTAATACATTTAGGACATTAAAGGTAAAAGAGTTGAAGATATAAGATGATAGGTTGATTATATTTAATACATTTGCGATTAATGTTGAAGAATATTTAAATCGCGAGTATTTTATGAATAAAGAGCTTGTTGAAATTGAAGTATTATCAACTAGTCTAGAGGGTGAGCTATTACAAGGGAAATATTTGTTTTTTGCCTAAGAGGGTGCTCATTATGGAATGAATTATAACTTCACTTGCAACGATCTAGGATGTCAAGTAAAAGATCAAGAAGTTTTTGCAGTTATCTAAGGTTATGAGGGCTTTTGGTTGTTTGAGAAAAATACTCCCACTATAAGTTTATAGAATGACTTGCTATTAATTTTATATCAGAGTATTGTAGGAAATAGTAAAATTTTGGCTGCATATCGCCTTCCATAGAAGTATCAGAAAAATGTTCCCATTATATTTTTTGGAGCACTAGAATTTTTTGCTCAATTATATAAAATAGAAAAATAATTGACATCGTATAAATTAAATAATAAGGTACATATCATTCTAATTAATAGGAATATATATTGTTTAATAATTATGACATTAGTATACTGACAAGGTATGAAGTTAATCCTTCTCCGAAGATAGTTTACAACGGAATCATGAAGGAAAATTTCTTATGTCTTTCAGTTTAAAATCATTTCAGTAAGGAACTGTTATATTTGGATATTGATATTAAGCCATCAGAGAAATCTTACCTTTGGCTTTGGATATTGTTGGGCGTTTTAGGAGGGCTGTTGTGTGTTGGAATAGGAGTCTATTTTTATAAGAATAAGAAAAAGGTTGATACATTAATCTGAGTTGATATATAATCAAATATGGTAATAATAAGAAAAGATTTACAATAATAAATGAGCAAAAATATTTCAAAATTCCTAATCCCAATCTACTGTCACTGTGCAGATCATTTCTGGACATGTATCTCTTTTTATCATTTCCAGGAAAGGAATTTCTTAATAATTCGGTTGTTAAAGTTTCGGAATGTGTGGAGGCTTAATTTCCATCATTTCTAATTCTTCCTTTTAATTTATAGAATCAATCATTTACCCATTAAAATCCATCAAACCAAGAATGAACTTTGAGAGCATCATATGATCCACCTAATCTTAGTTCGGGTGTCCTATTCATCAATTGATCCATCAGTTTAATGGCTTTAAAGTCTTTCAAAAACTAAGGATACTCGACTCGCCCATTGAGAATGGCTTCTTAGATTATGTATCTAAATAAGAATAATTGATACGGGTCATCATCTTCATTGCCTGCAAAGGGAACCTCTCCGCACATTAATTCGAAAAAGCAAATTCCCAAAGACCACAAATCAGTGGAGAATGTGTAACCTTTGCCTTTCAGAATTTCAGGAGACATGTAATGAGGTGTGCCAACAATAGTGTAAGTCTTAGATGCTCTGGACTTCAAGACTTTGGCTGTACCCATATCTATAAGTTTTAAGTACCCGTTTTCCATTACGATAAAGTTCTCTGGCTTTATATCTCTGTATATAATGTGATAGGAGTGAAGCTTTTCTAAAATATTAATCATCTAAGCAACATAGAATTGAGTCTCGTAAGAATTGAGCAAACCGAGATCTCTGATAACATCGAATAGTTCTTTGCCCTTGACATACTCTGTCAATAAGTATATATAATTTTAATCTTTAAATGATCTATGAAAACAGACCAGACTGGGATGATTCAATAATTCCAAAACTTGTTTCTCATTTTTCCTATGTCTTTCAGTATTGTTTGCAATAATGTTTACTTTTGGAATACATTTCATGACATGCAAATTTTGTTGAGGGATGTCCTTAACCAAATAAGCATTTCCAAAAGTGCCTTCTCCTAAAAGTTGCAATCCAATGAAATCTTCTAAGGTAAGCAGAGAATAATTGCTTTTCTAACGTTTCTCTAACAGGCTTGAAGAACCAGCCCTGTCCTTGTTTTTCTTAACGACAGTTTCCAATTCTCCTCCGATACATTCAAAGAACTATTTAAAAGGGAGTACAGATAACGTAGTTTTACGAGTGGTTAAGATATCTGAACTAATTTTTCTCTTGGACTCCTCAACTTGGAGGAATGTGTCCCCAAATAATTGACCATTATTATATAGTTACCCATCAAACTCTAATTAACCATCAAGAATAATAATAAGTTTATCTATCATTTAGTTTTTCGAGAATAAGTACTCTTTACTTTCATAAGTCTTAATTTTAAAGTTTGACACTATCTTTTAAATTTGCATCTTAGTCAGATCCCTTAATTAATGGTGTTTTTCAAATGCCCATTTCTGCATATTTGTATAAATGATCAACTATGCAACTAAATAAATGCAATTTTGGTACCTGAATCTTCTCTCCCAGAATAGTTGTAATATCTTCTCTACTCAACGATAACAGATTCACATCCTCCTCATTGGCTTTCACAGTTGCTCCTCTTACACAATTGCCAAAAAGAGCTTATTCTCCAAAAGAATCTCCTTAATTCATGTATCTCAAGAACTATCCCTACTTTGTGACCGAAACAATCCCTTTTTGTATAATATAGAATGAGTTAGCCATGTCTCCTTCATTAACAATTATCTCTCCCTGCTTAAATTTCAATGTTATCAACACATTTGCTATGCTGTCTCTTTATTCCTCAGTCATGAAGTCTAAACACTTAATTCACAACACAATACCAAAAAATTTAACTTGATCCAAGAATTTCCTATTTGTCTCGTACGCTTTTTATTGAATGTCCTCAACAGCTTTTCTAAATTTCTTTCTTTCCAATGACCAAAATCCACAATCACCTAATGCCTATACTGATGCAGATCTTGGTGCATGATACATTAAAGCCAATTCTCCAAAAAACGCCGGAGTTTTCAATACTCTCTTTACTTCATCATTTATGATAATTTTACAATCTCCTCTTTCTTACTTATTAATCATGAAGTTCTACCAATTATAAAAAATAATGTAGCTTTATCCCCCTATTTAAAAATGTAATCTGTATTCTTGGCCGTAACGTAATACATATCATCAATTAATTTAGCTCTACTCATACTGTTTATCTTTACTTATCATTATTATCGAGTTGAGCAAACATAAAATGGTTTCCAAAGGCATTCAAAATCATCTGAAAATCAAAAGGAGATTTTTCTTTCGGCTGCTTTACAACATTCTCATGTATCTATTCTTCCAGCACTTCTATTTTAGCCTAACGTTTCTTTTCCCCTCTTCTTGGCTTAATTGATATTTTTGCATTTGGCATACTTCAGCTGGCAAACTGCTCATCAAGTGGTTTCCCTTTTGAGGTTAAACTATAGGCATGGGATCCATGGTAATTTCAGGTTGAGGCTCCGTAATTTTACTAATACAAACTCCCATATTATAAATAATTATTAAATACACATTCTAAATTTAAAGAAAATATTATTTTAATAATGTGATT;start=247501;subtype=EXTERNAL;support_ref=131;support_variant=1;type=ALTERNATIVE;
scaffold51_119_with_IES	MILORD	internal_eliminated_sequence	247652	247748	.	.	.	ID=MILORD.119.247652.247748;Name=MILORD.119.247652.247748;bounded_by_ta=TRUE;common_boundary=RIGHT;end=247748;ies_id=IESPGM.PTET51.1.119.235061;ies_left_dist=22;ies_min_dist=0;ies_right_dist=0;junction_seq=ttgtaatgtagtaagTAgttgcacacaacaac;read_names=J00121:27:H3GGKBBXX:5:2101:20994:1894,J00121:27:H3GGKBBXX:5:1121:26494:17579,J00121:27:H3GGKBBXX:5:2203:22140:1877,J00121:27:H3GGKBBXX:5:2123:10389:21641;sequence=TATAACGAAGACTATTTGAAATTAAGGGGAGATTTAATAAAATTTTAATAAAGCTTAAATAAATAAGAGTCATAGTAAAAGTTAACAAAAAGTACTG;start=247652;subtype=PARTIAL_EXTERNAL;support_ref=22;support_variant=4;type=ALTERNATIVE;
scaffold51_119_with_IES	MILORD	internal_eliminated_sequence	247674	247748	.	.	.	ID=MILORD.119.247674.247748;Name=MILORD.119.247674.247748;bounded_by_ta=TRUE;common_boundary=Both;end=247748;ies_id=IESPGM.PTET51.1.119.235061;ies_left_dist=0;ies_min_dist=0;ies_right_dist=0;junction_seq=aagactatttgaaatTAgttgcacacaacaac;read_names=J00121:27:H3GGKBBXX:5:2217:24566:45748,J00121:27:H3GGKBBXX:5:2221:14834:10528,J00121:27:H3GGKBBXX:5:2110:3488:28498,J00121:27:H3GGKBBXX:5:1104:25378:18107,J00121:27:H3GGKBBXX:5:1228:14641:36394,J00121:27:H3GGKBBXX:5:2217:24992:41352,J00121:27:H3GGKBBXX:5:1225:15919:31435,J00121:27:H3GGKBBXX:5:1211:18152:6818,J00121:27:H3GGKBBXX:5:2105:21328:45168,J00121:27:H3GGKBBXX:5:1123:30847:5218,J00121:27:H3GGKBBXX:5:2220:5578:16577,J00121:27:H3GGKBBXX:5:2211:32207:5675,J00121:27:H3GGKBBXX:5:2108:3599:13218,J00121:27:H3GGKBBXX:5:1123:18761:1297,J00121:27:H3GGKBBXX:5:2216:15463:32297,J00121:27:H3GGKBBXX:5:2217:15706:21184,J00121:27:H3GGKBBXX:5:1114:14499:19443,J00121:27:H3GGKBBXX:5:1101:8694:45818,J00121:27:H3GGKBBXX:5:2212:31213:6132,J00121:27:H3GGKBBXX:5:2202:29254:47331,J00121:27:H3GGKBBXX:5:1228:29132:43005,J00121:27:H3GGKBBXX:5:2216:20709:4110,J00121:27:H3GGKBBXX:5:1216:4614:34952,J00121:27:H3GGKBBXX:5:1214:19573:2492,J00121:27:H3GGKBBXX:5:1109:17817:4655,J00121:27:H3GGKBBXX:5:1107:25489:45625,J00121:27:H3GGKBBXX:5:1115:30797:36499,J00121:27:H3GGKBBXX:5:1216:17675:34196,J00121:27:H3GGKBBXX:5:1110:19553:8787,J00121:27:H3GGKBBXX:5:1207:11535:33088,J00121:27:H3GGKBBXX:5:1103:13809:22362,J00121:27:H3GGKBBXX:5:2104:10592:44886,J00121:27:H3GGKBBXX:5:1203:23135:16295,J00121:27:H3GGKBBXX:5:1106:7101:46645,J00121:27:H3GGKBBXX:5:1118:8207:8576,J00121:27:H3GGKBBXX:5:2227:22039:10071,J00121:27:H3GGKBBXX:5:1219:27204:30028,J00121:27:H3GGKBBXX:5:1101:17381:47295,J00121:27:H3GGKBBXX:5:2125:14113:2809,J00121:27:H3GGKBBXX:5:2212:19492:37202,J00121:27:H3GGKBBXX:5:1111:21836:25017,J00121:27:H3GGKBBXX:5:2120:28980:33176,J00121:27:H3GGKBBXX:5:1206:29061:15240,J00121:27:H3GGKBBXX:5:2202:7649:32824,J00121:27:H3GGKBBXX:5:1218:17594:41405,J00121:27:H3GGKBBXX:5:2108:3934:44289,J00121:27:H3GGKBBXX:5:2124:15859:7310,J00121:27:H3GGKBBXX:5:2225:10145:45871,J00121:27:H3GGKBBXX:5:1221:5731:45150,J00121:27:H3GGKBBXX:5:2124:25236:4462,J00121:27:H3GGKBBXX:5:1108:9435:10950,J00121:27:H3GGKBBXX:5:2213:23723:13974,J00121:27:H3GGKBBXX:5:2203:22374:25808,J00121:27:H3GGKBBXX:5:1217:19187:41669,J00121:27:H3GGKBBXX:5:1124:6025:47946,J00121:27:H3GGKBBXX:5:1209:4229:19337,J00121:27:H3GGKBBXX:5:1202:5112:3952,J00121:27:H3GGKBBXX:5:1209:1499:4866,J00121:27:H3GGKBBXX:5:1113:21247:22837;sequence=TAAGGGGAGATTTAATAAAATTTTAATAAAGCTTAAATAAATAAGAGTCATAGTAAAAGTTAACAAAAAGTACTG;start=247674;subtype=IES;support_ref=0;support_variant=59;type=IES;
scaffold51_119_with_IES	MILORD	internal_eliminated_sequence	247929	251845	.	.	.	ID=MILORD.119.247929.251845;Name=MILORD.119.247929.251845;bounded_by_ta=TRUE;common_boundary=None;end=251845;ies_id=IESPGM.PTET51.1.119.235061;ies_left_dist=-255;ies_min_dist=255;ies_right_dist=-4097;junction_seq=tctttattatattttTAtaaaatagaaaaata;read_names=J00121:27:H3GGKBBXX:5:2122:6735:37888;sequence=TATAGAGAATTACAAAATTATCAAATTTGGTGGAGTTTAAAAGAAAGATAGATACTATCCGAACTAATTTGGTATACTAAGAATCCTTAACAACTAATATCAACTAATATATAATTTTAAATAATGGCACAGCAACGAAGACAGAATACCAAAATTTGATAAATCAATTAATATTGGATCCACTGATTAGAATGTATGCTATGATTTTGTTTGGATGACAAGTACATCTTTAATAATTGATTGCGTTGAAATGATAAATGAAGAAGAAACCAACTATTTTTACATTTTTCAAATTGGAGATTAAATTACAAGGAAAAAAGTCCTAACTGATTATCCATACTCTAAAAACTAAGAAAGAAAATTATATATTCAAAGTGATTATAATTAAATATTAATTTGATAATTATACTTATACAGAGTTACAAAGAAGAATGAATATAACAATTAAAACTAAGTGGAAATGTTTCAATATGATTCTCAAACCCTTGAATTGACTAAATTTACAACAATAAATAGCTAATTTTTTGTAGATAACGATTTCACTTTATAATATTAAGATTACTAAAATATTTAAATTTTGGATTTCAAATGCAGCGACACAAATTAACTTAGTTTCTTAGACGAATTGCAAAATATTGTATAACTATAACGTGATAGTAACGAATGGACATTAAAAGTAGACAAGTGTAAGTATAAAATTCATTCCTACGATATTGATTTCATCTCTAACAAATACATGGGAGTTGGAACAACATTTCTCTATTATTCTTATTGGGATTCCAAAGAAGAGTTCTCCTTTGATATCAGTAAATACACTCCATATTTTAATGATTACGGTACCAATCTGGCTTCCTCTGAATCCTTAAAAAAAGTGCTTGATGAAGAAATTACATTTAGTAAACAAGGTGATTTTTCATAAGTCTTGATTGATAAAAAACTTAATGAATTATTTTCAATCTAAGGAAATCGAGTTTTACGCTTCAAAAACAATTACATGGTTGATTTAGTCTACCATCCTACTGATGAGGCAGACCTGAATGTCTACTAAGCATGGGTAAAATATAAAGGTTGCACTTTGAATATTGAATATTAAACTATAGCCTCTGATAGCGAATAATTGATATAAGTACGAAAAGAGGAATTTATGTTTTACCATCCATTCTTTGCTTCTACATTTTTTAAATCCAATCGCTTTAATAGCCCGGTTTTGGGACCAAACATAAGTATTGCTATTTTAGACGAAAAAGAGATGATGTCGGATAATTTTTATTAACAACATTCTGAAAAAGTTAAGATATTGTGTTTTACACTGTAAGTTTACTAAAATTATGCAAGTTTACAATAGATATCGAACTTATAACAAATTATGTATTCTTAGAAATGGTTGACTACACTTAAAATTTTTATACGAAATTTATAGTGATATCCTAAGATGATAAAATGAAACTCACGTTCTAATTATGTCAATAGAAAGAATATAATTATTATTCATGTTCAAAAGTTTTAGAAAGTTAACTAGATTATAAATTAACAAAAGAAAGCACGTGCATCTCAAGCTATAAGTAATAAATTTCCATTTCTACTTTGATATCATCAGAATAATTATAATACATTATTTATCAGGATCCTAATCATTTTACAACTTATTCATATACTTTGGATAAAGAACAAGAAATAGATACAATTGCATATTTTACATTTACTTTAGTGCTATCCTCATCGAAATAATAGGTCGTATATTTCTACTCACTAAATGTGGAGATGAACTTTTTATACTCATTTTCATCCAAAGATTATGAATTTATTAAGCCTAGTAAGCTATTTTATTAGTACTGTGAATAAAAGAATTTCTACACAATTTTCATGGATATTCTTAAAGGCTACTTTAATTTTCATTTAAATAAATAACAATACTTTTATTACTAAAAAGAAACTCTAAATGAGTTCTCTTTTTTGACAGTAGTAAGATATTGAAAAGGATGTTGTTCATTTGCTTTACTTGTTTAATAAATAAGATTAATTATTAGTTATTCTTTATTTAAACTTTAACTTACATTATGTTGTCAATTAGATTTAATTAAAAGATGTTGAAAACATCTCAGTTTTCGTTGGATACTATTAATTTGTGGTTGTTTAGGAGAGAAAAAATACCAATCATGAGATTTCAATCTATCAATTTTAGGACGAATGTAATATAGATATAAAATAGAAATATATATAAAATTCTTTTAAATCACTATATAATCTTTGAAAAGTCTATACCCCTATATTCGTTTGCTATTGAAAACATAATTGAGAATACTTTATTCAGTTCATATATAAAAAGTGTCTTTGTTAAAAGTAAAGATAGATTGTTGATGTATCTAATTACAGAGAAAACATACAAATATATTATTCTCATTATAATTTTGAGTAAATTAGCTAAAATTTTTTATAGCAACTTTAACAATCCTAGTCATAATACTTTTTTTAATGAAATTAGGATTGATAAAGATGTGAATGATATATTTACTATCGGGAGGTATTTATTATTTGCTTAAGATTAAGAAGTCATAATGTATGATATTTATCCCTAGTTCTCCTTTAATTATAAGGTTAATATGAACAATGATATATTTGTTCAATATAACCAAACTCAAGTGTTATTTTCAAATGATAAAAGCAAACTGAATATAAAATAGATGTTCAAGTATCTCAACATGAATACAGTTGTAATTTTTAAGTTGCTATTATTATTGACTACTTTAAGTATTTGGCAGTACCAAAATCGATGTTTACCCTGAAAAACTCAAAATAGTGACCAAACTTGATGAGGCGTACTAAGACAATTTTGTTCAAGATATGGGATCTGATTGGTACTCAGGATAAGTTGTTCTATTCCATTTCCTAAATAACGAAGTTGTCGAGAATATATAGATCATTTAACCTATCAATGAGACTGAACATATATTTTATTATGCTTCAAGATCAATTAAGCACTATGATGATACTACATTTTTCATTCTTTTTGAACAAAACTATAGTTTGGTAGACAAAGCAAATGGAAATCTGATTAAAGTTGGAATACCCATATTTACTATAAAGAGTTCAAATTCTTAGATAAAGATTTAAAGTGCAAATCAATTCTTTATGGGTAGGATTAAAATTTTATAGTTTCTTGTAGCAAAGGTAGGTAAGAAATTGTATTTGGAATCAGTTGCAAGAATCAAGATTGCTAGAATAGTAAAGGCCTTCTAGTTGATAATTCTTTGAATAAAGCATTCTATATTGAAAACAATATGTTTTTGGTAGGTTAATACAATTTATTCGTTTTTTGGGTTAAAGAATCGTTATTAAAAATCGAAGCAGCTCAACTTATTGGTGAAATAAAGATTGATTCAGATTATTATTCAAACACAATAGTGAAGATTAAGCCCAACCATTATCATTTCTATTAATTTAATACATTTAGGACATTAAAGGTAAAAGAGTTGAAGATATAAGATGATAGGTTGATTATATTTAATACATTTGCGATTAATGTTGAAGAATATTTAAATCGCGAGTATTTTATGAATAAAGAGCTTGTTGAAATTGAAGTATTATCAACTAGTCTAGAGGGTGAGCTATTACAAGGGAAATATTTGTTTTTTGCCTAAGAGGGTGCTCATTATGGAATGAATTATAACTTCACTTGCAACGATCTAGGATGTCAAGTAAAAGATCAAGAAGTTTTTGCAGTTATCTAAGGTTATGAGGGCTTTTGGTTGTTTGAGAAAAATACTCCCACTATAAGTTTATAGAATGACTTGCTATTAATTTTATATCAGAGTATTGTAGGAAATAGTAAAATTTTGGCTGCATATCGCCTTCCATAGAAGTATCAGAAAAATGTTCCCATTATATTTTTTGGAGCACTAGAATTTTTTGCTCAATTA;start=247929;subtype=MAC;support_ref=158;support_variant=1;type=CRYPTIC;
scaffold51_119_with_IES	MILORD	internal_eliminated_sequence	248308	248334	.	.	.	ID=MILORD.119.248308.248334;Name=MILORD.119.248308.248334;bounded_by_ta=TRUE;common_boundary=Both;end=248334;ies_id=IESPGM.PTET51.1.119.235620;ies_left_dist=0;ies_min_dist=0;ies_right_dist=0;junction_seq=tatattcaaagtgatTActtatacagagttac;read_names=J00121:27:H3GGKBBXX:5:2222:2138:8119,J00121:27:H3GGKBBXX:5:1217:21430:23153,J00121:27:H3GGKBBXX:5:1119:9069:30609,J00121:27:H3GGKBBXX:5:2126:15534:12550,J00121:27:H3GGKBBXX:5:2216:19461:12146,J00121:27:H3GGKBBXX:5:1218:5720:20164,J00121:27:H3GGKBBXX:5:1127:26271:37976,J00121:27:H3GGKBBXX:5:2124:13149:42214,J00121:27:H3GGKBBXX:5:1127:8136:38732,J00121:27:H3GGKBBXX:5:2225:16549:16770,J00121:27:H3GGKBBXX:5:2105:16001:13535,J00121:27:H3GGKBBXX:5:2225:25164:20551,J00121:27:H3GGKBBXX:5:2220:18984:27356,J00121:27:H3GGKBBXX:5:2213:4259:27057,J00121:27:H3GGKBBXX:5:1224:18436:20111,J00121:27:H3GGKBBXX:5:1108:31751:23874,J00121:27:H3GGKBBXX:5:2116:6948:24331,J00121:27:H3GGKBBXX:5:1201:30401:40948,J00121:27:H3GGKBBXX:5:2202:16853:21834,J00121:27:H3GGKBBXX:5:1108:24180:16383,J00121:27:H3GGKBBXX:5:1128:7344:21887,J00121:27:H3GGKBBXX:5:2208:27712:46065,J00121:27:H3GGKBBXX:5:1125:15574:22467,J00121:27:H3GGKBBXX:5:2210:25641:25668,J00121:27:H3GGKBBXX:5:1206:25033:6185,J00121:27:H3GGKBBXX:5:1122:11749:10458,J00121:27:H3GGKBBXX:5:1205:13748:16770,J00121:27:H3GGKBBXX:5:2128:22506:46153,J00121:27:H3GGKBBXX:5:2222:17320:33721,J00121:27:H3GGKBBXX:5:2118:29346:22872,J00121:27:H3GGKBBXX:5:2114:12733:21272,J00121:27:H3GGKBBXX:5:1105:25601:26828,J00121:27:H3GGKBBXX:5:1224:10795:26705,J00121:27:H3GGKBBXX:5:1212:30066:25949,J00121:27:H3GGKBBXX:5:1120:24373:3565,J00121:27:H3GGKBBXX:5:1211:21237:17579,J00121:27:H3GGKBBXX:5:1204:12530:31505,J00121:27:H3GGKBBXX:5:1117:3620:13816,J00121:27:H3GGKBBXX:5:1221:7030:2633,J00121:27:H3GGKBBXX:5:1108:10855:44078,J00121:27:H3GGKBBXX:5:1218:13169:22485,J00121:27:H3GGKBBXX:5:1210:20212:24278,J00121:27:H3GGKBBXX:5:1225:21897:6519,J00121:27:H3GGKBBXX:5:2217:8948:42214,J00121:27:H3GGKBBXX:5:1214:5000:28868,J00121:27:H3GGKBBXX:5:1206:16995:25316,J00121:27:H3GGKBBXX:5:2224:11972:7715,J00121:27:H3GGKBBXX:5:2218:19278:33000,J00121:27:H3GGKBBXX:5:1210:24830:37660,J00121:27:H3GGKBBXX:5:2221:9211:34547,J00121:27:H3GGKBBXX:5:1112:2818:8734,J00121:27:H3GGKBBXX:5:2209:21846:33404,J00121:27:H3GGKBBXX:5:1201:32258:22889,J00121:27:H3GGKBBXX:5:2216:13484:29852;sequence=TATAATTAAATATTAATTTGATAATTA;start=248308;subtype=IES;support_ref=6;support_variant=54;type=IES;
scaffold51_119_with_IES	MILORD	internal_eliminated_sequence	249224	249270	.	.	.	ID=MILORD.119.249224.249270;Name=MILORD.119.249224.249270;bounded_by_ta=TRUE;common_boundary=Both;end=249270;ies_id=IESPGM.PTET51.1.119.236509;ies_left_dist=0;ies_min_dist=0;ies_right_dist=0;junction_seq=ctgaaaaagttaagaTAgatatcgaacttata;read_names=J00121:27:H3GGKBBXX:5:2109:5112:16647,J00121:27:H3GGKBBXX:5:1217:18446:12849,J00121:27:H3GGKBBXX:5:1214:6147:29307,J00121:27:H3GGKBBXX:5:2217:20517:19249,J00121:27:H3GGKBBXX:5:1212:22820:41211,J00121:27:H3GGKBBXX:5:2215:18933:7504,J00121:27:H3GGKBBXX:5:1208:20750:10932,J00121:27:H3GGKBBXX:5:1219:5822:7152,J00121:27:H3GGKBBXX:5:1202:30878:10651,J00121:27:H3GGKBBXX:5:2124:31081:19021,J00121:27:H3GGKBBXX:5:1108:14631:20269,J00121:27:H3GGKBBXX:5:2221:5254:14713,J00121:27:H3GGKBBXX:5:1116:26626:33949,J00121:27:H3GGKBBXX:5:1203:22455:23909,J00121:27:H3GGKBBXX:5:1208:22455:21834,J00121:27:H3GGKBBXX:5:2215:10612:39330,J00121:27:H3GGKBBXX:5:2116:20090:41546,J00121:27:H3GGKBBXX:5:1106:6959:43058,J00121:27:H3GGKBBXX:5:1112:14093:40578,J00121:27:H3GGKBBXX:5:2218:18071:27848,J00121:27:H3GGKBBXX:5:1120:22577:30380,J00121:27:H3GGKBBXX:5:1101:22455:40649,J00121:27:H3GGKBBXX:5:1225:6603:37484,J00121:27:H3GGKBBXX:5:1208:26179:6589,J00121:27:H3GGKBBXX:5:1114:22181:24173,J00121:27:H3GGKBBXX:5:1110:5315:30503,J00121:27:H3GGKBBXX:5:1114:15737:16946,J00121:27:H3GGKBBXX:5:2221:13058:48843,J00121:27:H3GGKBBXX:5:2214:24830:46909,J00121:27:H3GGKBBXX:5:2109:7273:48808,J00121:27:H3GGKBBXX:5:2110:8278:47805,J00121:27:H3GGKBBXX:5:2113:24748:16524,J00121:27:H3GGKBBXX:5:1111:24464:8998,J00121:27:H3GGKBBXX:5:2203:15361:41932,J00121:27:H3GGKBBXX:5:2227:29396:29958,J00121:27:H3GGKBBXX:5:1123:7902:23593,J00121:27:H3GGKBBXX:5:2106:21805:25949,J00121:27:H3GGKBBXX:5:2112:24819:30749,J00121:27:H3GGKBBXX:5:2211:7781:9209,J00121:27:H3GGKBBXX:5:2222:16823:1525,J00121:27:H3GGKBBXX:5:2204:14823:20850,J00121:27:H3GGKBBXX:5:1101:12023:30943,J00121:27:H3GGKBBXX:5:1110:10450:6413,J00121:27:H3GGKBBXX:5:1114:9658:1771,J00121:27:H3GGKBBXX:5:1108:5193:21606,J00121:27:H3GGKBBXX:5:2223:7902:22749,J00121:27:H3GGKBBXX:5:2218:23561:27021,J00121:27:H3GGKBBXX:5:1219:15199:15627,J00121:27:H3GGKBBXX:5:2122:10774:4514,J00121:27:H3GGKBBXX:5:2102:23754:2105,J00121:27:H3GGKBBXX:5:1220:20872:38222,J00121:27:H3GGKBBXX:5:1201:7496:21412,J00121:27:H3GGKBBXX:5:2228:26250:25843,J00121:27:H3GGKBBXX:5:1115:22506:25158,J00121:27:H3GGKBBXX:5:1101:14245:35004,J00121:27:H3GGKBBXX:5:1109:23043:43497,J00121:27:H3GGKBBXX:5:1208:30716:12796,J00121:27:H3GGKBBXX:5:2117:5315:13693,J00121:27:H3GGKBBXX:5:2101:22272:28305,J00121:27:H3GGKBBXX:5:1115:15006:19689,J00121:27:H3GGKBBXX:5:2215:22323:25931,J00121:27:H3GGKBBXX:5:1206:14813:16014,J00121:27:H3GGKBBXX:5:1224:19715:21834,J00121:27:H3GGKBBXX:5:1104:16792:18247,J00121:27:H3GGKBBXX:5:2219:8349:15328,J00121:27:H3GGKBBXX:5:2206:14022:43269,J00121:27:H3GGKBBXX:5:2216:30442:33738,J00121:27:H3GGKBBXX:5:1127:23054:20797;sequence=TATTGTGTTTTACACTGTAAGTTTACTAAAATTATGCAAGTTTACAA;start=249224;subtype=IES;support_ref=9;support_variant=68;type=IES;
scaffold51_119_with_IES	MILORD	internal_eliminated_sequence	249759	249888	.	.	.	ID=MILORD.119.249759.249888;Name=MILORD.119.249759.249888;bounded_by_ta=TRUE;common_boundary=Both;end=249888;ies_id=IESPGM.PTET51.1.119.236997;ies_left_dist=0;ies_min_dist=0;ies_right_dist=0;junction_seq=aagctattttattagTAgtaagatattgaaaa;read_names=J00121:27:H3GGKBBXX:5:2115:23774:36147,J00121:27:H3GGKBBXX:5:1113:24515:44359,J00121:27:H3GGKBBXX:5:1208:26332:27039,J00121:27:H3GGKBBXX:5:1212:13423:12691,J00121:27:H3GGKBBXX:5:1210:15798:29079,J00121:27:H3GGKBBXX:5:1201:30847:13306,J00121:27:H3GGKBBXX:5:1115:16041:35022,J00121:27:H3GGKBBXX:5:1110:16264:12585,J00121:27:H3GGKBBXX:5:1223:19390:24120,J00121:27:H3GGKBBXX:5:1219:18467:19636,J00121:27:H3GGKBBXX:5:1104:13108:25826,J00121:27:H3GGKBBXX:5:1107:17726:13640,J00121:27:H3GGKBBXX:5:1107:17391:13939,J00121:27:H3GGKBBXX:5:1125:28392:35954,J00121:27:H3GGKBBXX:5:1109:5599:35848,J00121:27:H3GGKBBXX:5:1125:25510:16120,J00121:27:H3GGKBBXX:5:1205:27661:36692,J00121:27:H3GGKBBXX:5:1203:18903:48491,J00121:27:H3GGKBBXX:5:1205:1783:36095,J00121:27:H3GGKBBXX:5:1102:2493:20164,J00121:27:H3GGKBBXX:5:2220:9069:12181,J00121:27:H3GGKBBXX:5:1106:15047:11565,J00121:27:H3GGKBBXX:5:1103:28970:38820,J00121:27:H3GGKBBXX:5:1109:21673:21395,J00121:27:H3GGKBBXX:5:1217:2889:36464,J00121:27:H3GGKBBXX:5:2201:8430:9772,J00121:27:H3GGKBBXX:5:2104:31416:2017,J00121:27:H3GGKBBXX:5:2103:17523:33826,J00121:27:H3GGKBBXX:5:2215:2301:11354,J00121:27:H3GGKBBXX:5:1118:20689:19443,J00121:27:H3GGKBBXX:5:1118:10389:45906,J00121:27:H3GGKBBXX:5:2223:25824:19232,J00121:27:H3GGKBBXX:5:1223:26169:36253,J00121:27:H3GGKBBXX:5:2114:24901:24525,J00121:27:H3GGKBBXX:5:1118:19867:38732,J00121:27:H3GGKBBXX:5:1110:8339:33211,J00121:27:H3GGKBBXX:5:2209:9790:25738,J00121:27:H3GGKBBXX:5:2213:12073:8277,J00121:27:H3GGKBBXX:5:2203:22952:23997,J00121:27:H3GGKBBXX:5:2121:19989:17632,J00121:27:H3GGKBBXX:5:2216:1945:5921,J00121:27:H3GGKBBXX:5:1117:20415:13869,J00121:27:H3GGKBBXX:5:1116:28757:26775,J00121:27:H3GGKBBXX:5:2204:16721:48649,J00121:27:H3GGKBBXX:5:1216:6208:46082,J00121:27:H3GGKBBXX:5:2218:22090:25843,J00121:27:H3GGKBBXX:5:1114:12083:46803,J00121:27:H3GGKBBXX:5:2226:29305:15170,J00121:27:H3GGKBBXX:5:1118:6532:10563,J00121:27:H3GGKBBXX:5:1119:10186:25369,J00121:27:H3GGKBBXX:5:2109:14478:32595,J00121:27:H3GGKBBXX:5:2222:29934:29483,J00121:27:H3GGKBBXX:5:1228:19055:23821,J00121:27:H3GGKBBXX:5:2205:11089:16805,J00121:27:H3GGKBBXX:5:2206:11546:2158,J00121:27:H3GGKBBXX:5:1107:29914:36903;sequence=TACTGTGAATAAAAGAATTTCTACACAATTTTCATGGATATTCTTAAAGGCTACTTTAATTTTCATTTAAATAAATAACAATACTTTTATTACTAAAAAGAAACTCTAAATGAGTTCTCTTTTTTGACAG;start=249759;subtype=IES;support_ref=2;support_variant=56;type=IES;
scaffold51_119_with_IES	MILORD	internal_eliminated_sequence	250122	250167	.	.	.	ID=MILORD.119.250122.250167;Name=MILORD.119.250122.250167;bounded_by_ta=TRUE;common_boundary=Both;end=250167;ies_id=IESPGM.PTET51.1.119.237230;ies_left_dist=0;ies_min_dist=0;ies_right_dist=0;junction_seq=ttaggacgaatgtaaTAtaatctttgaaaagt;read_names=J00121:27:H3GGKBBXX:5:2114:30908:6800,J00121:27:H3GGKBBXX:5:2224:32491:43198,J00121:27:H3GGKBBXX:5:2124:29741:35128,J00121:27:H3GGKBBXX:5:2113:20172:10071,J00121:27:H3GGKBBXX:5:1209:27113:10247,J00121:27:H3GGKBBXX:5:1221:27722:29026,J00121:27:H3GGKBBXX:5:1225:6705:4180,J00121:27:H3GGKBBXX:5:2123:17127:33985,J00121:27:H3GGKBBXX:5:1208:15909:24454,J00121:27:H3GGKBBXX:5:2126:31121:1754,J00121:27:H3GGKBBXX:5:1225:6309:34442,J00121:27:H3GGKBBXX:5:2106:7963:45115,J00121:27:H3GGKBBXX:5:2104:5183:41774,J00121:27:H3GGKBBXX:5:2225:29711:3354,J00121:27:H3GGKBBXX:5:1118:12692:44552,J00121:27:H3GGKBBXX:5:2214:6614:11653,J00121:27:H3GGKBBXX:5:2124:4564:46539,J00121:27:H3GGKBBXX:5:2112:6350:28815,J00121:27:H3GGKBBXX:5:2109:7831:41968,J00121:27:H3GGKBBXX:5:2103:12936:23276,J00121:27:H3GGKBBXX:5:1126:10551:39295,J00121:27:H3GGKBBXX:5:2119:24718:42319,J00121:27:H3GGKBBXX:5:2212:14296:20076;sequence=TATAGATATAAAATAGAAATATATATAAAATTCTTTTAAATCACTA;start=250122;subtype=IES;support_ref=6;support_variant=23;type=IES;
scaffold51_119_with_IES	MILORD	internal_eliminated_sequence	250297	250371	.	.	.	ID=MILORD.119.250297.250371;Name=MILORD.119.250297.250371;bounded_by_ta=TRUE;common_boundary=Both;end=250371;ies_id=IESPGM.PTET51.1.119.237359;ies_left_dist=0;ies_min_dist=0;ies_right_dist=0;junction_seq=gttgatgtatctaatTAacaatcctagtcata;read_names=J00121:27:H3GGKBBXX:5:1115:3346:2756,J00121:27:H3GGKBBXX:5:1221:18040:36939,J00121:27:H3GGKBBXX:5:1105:9080:32173,J00121:27:H3GGKBBXX:5:2203:11677:28446,J00121:27:H3GGKBBXX:5:2106:9617:9789,J00121:27:H3GGKBBXX:5:2116:26778:33897,J00121:27:H3GGKBBXX:5:2212:19350:3196,J00121:27:H3GGKBBXX:5:1109:19918:38996,J00121:27:H3GGKBBXX:5:1224:19339:39365,J00121:27:H3GGKBBXX:5:2123:16102:16137,J00121:27:H3GGKBBXX:5:2212:24809:44166,J00121:27:H3GGKBBXX:5:1205:22049:9280,J00121:27:H3GGKBBXX:5:1113:9232:1982,J00121:27:H3GGKBBXX:5:2220:26748:4444,J00121:27:H3GGKBBXX:5:2213:23835:1824,J00121:27:H3GGKBBXX:5:2106:16975:23804,J00121:27:H3GGKBBXX:5:1227:14752:15873,J00121:27:H3GGKBBXX:5:2117:13606:9350,J00121:27:H3GGKBBXX:5:2213:30990:19214,J00121:27:H3GGKBBXX:5:1126:23947:30995,J00121:27:H3GGKBBXX:5:1120:22211:39945,J00121:27:H3GGKBBXX:5:2201:5000:18142,J00121:27:H3GGKBBXX:5:1225:27184:27672,J00121:27:H3GGKBBXX:5:1221:7557:7029,J00121:27:H3GGKBBXX:5:1120:24241:6747,J00121:27:H3GGKBBXX:5:2213:12286:43638,J00121:27:H3GGKBBXX:5:2113:20679:43480;sequence=TACAGAGAAAACATACAAATATATTATTCTCATTATAATTTTGAGTAAATTAGCTAAAATTTTTTATAGCAACTT;start=250297;subtype=IES;support_ref=2;support_variant=27;type=IES;
scaffold51_119_with_IES	MILORD	internal_eliminated_sequence	250633	250687	.	.	.	ID=MILORD.119.250633.250687;Name=MILORD.119.250633.250687;bounded_by_ta=TRUE;common_boundary=Both;end=250687;ies_id=IESPGM.PTET51.1.119.237620;ies_left_dist=0;ies_min_dist=0;ies_right_dist=0;junction_seq=gtatctcaacatgaaTAccaaaatcgatgttt;read_names=J00121:27:H3GGKBBXX:5:2221:2970:28797,J00121:27:H3GGKBBXX:5:1108:20141:30872,J00121:27:H3GGKBBXX:5:2210:20009:42425,J00121:27:H3GGKBBXX:5:2102:14397:33369,J00121:27:H3GGKBBXX:5:2208:10145:34934,J00121:27:H3GGKBBXX:5:1102:29741:12093,J00121:27:H3GGKBBXX:5:1225:13098:44799,J00121:27:H3GGKBBXX:5:2215:15037:29976,J00121:27:H3GGKBBXX:5:1216:2179:47823,J00121:27:H3GGKBBXX:5:1102:28767:11952,J00121:27:H3GGKBBXX:5:1115:10409:30187,J00121:27:H3GGKBBXX:5:1119:14499:1121,J00121:27:H3GGKBBXX:5:2120:18061:24349,J00121:27:H3GGKBBXX:5:2221:29264:39365,J00121:27:H3GGKBBXX:5:1116:4269:1437,J00121:27:H3GGKBBXX:5:1102:14215:6501,J00121:27:H3GGKBBXX:5:1106:18842:26301,J00121:27:H3GGKBBXX:5:2224:3985:38187,J00121:27:H3GGKBBXX:5:1124:4543:17139,J00121:27:H3GGKBBXX:5:1123:15148:35163,J00121:27:H3GGKBBXX:5:2206:11718:15152,J00121:27:H3GGKBBXX:5:1118:28828:48526,J00121:27:H3GGKBBXX:5:1124:5700:29729,J00121:27:H3GGKBBXX:5:1202:5589:39312,J00121:27:H3GGKBBXX:5:1124:17147:13517,J00121:27:H3GGKBBXX:5:1112:4614:32982,J00121:27:H3GGKBBXX:5:1225:20638:17702,J00121:27:H3GGKBBXX:5:2110:3021:38697,J00121:27:H3GGKBBXX:5:1216:3041:3916,J00121:27:H3GGKBBXX:5:2124:26808:26670,J00121:27:H3GGKBBXX:5:2205:19877:40227,J00121:27:H3GGKBBXX:5:2219:7395:7310,J00121:27:H3GGKBBXX:5:1106:7750:21993,J00121:27:H3GGKBBXX:5:1212:26098:6660,J00121:27:H3GGKBBXX:5:1104:11373:15891,J00121:27:H3GGKBBXX:5:1115:23551:41880,J00121:27:H3GGKBBXX:5:1103:27468:20322,J00121:27:H3GGKBBXX:5:1119:8176:48685,J00121:27:H3GGKBBXX:5:2116:27976:23698,J00121:27:H3GGKBBXX:5:2119:10916:12849,J00121:27:H3GGKBBXX:5:2214:23723:16893,J00121:27:H3GGKBBXX:5:1202:10724:33053,J00121:27:H3GGKBBXX:5:1228:13119:24296,J00121:27:H3GGKBBXX:5:1204:10510:44359,J00121:27:H3GGKBBXX:5:1123:29680:32736,J00121:27:H3GGKBBXX:5:2124:23419:16260,J00121:27:H3GGKBBXX:5:1107:22120:3881,J00121:27:H3GGKBBXX:5:2120:22374:48210,J00121:27:H3GGKBBXX:5:1211:7689:41510,J00121:27:H3GGKBBXX:5:1113:4411:42126,J00121:27:H3GGKBBXX:5:1125:23825:38908;sequence=TACAGTTGTAATTTTTAAGTTGCTATTATTATTGACTACTTTAAGTATTTGGCAG;start=250633;subtype=IES;support_ref=2;support_variant=51;type=IES;
scaffold51_119_with_IES	MILORD	internal_eliminated_sequence	250982	251007	.	.	.	ID=MILORD.119.250982.251007;Name=MILORD.119.250982.251007;bounded_by_ta=TRUE;common_boundary=Both;end=251007;ies_id=IESPGM.PTET51.1.119.237914;ies_left_dist=0;ies_min_dist=0;ies_right_dist=0;junction_seq=aaatggaaatctgatTAaagagttcaaattct;read_names=J00121:27:H3GGKBBXX:5:2115:22465:22872,J00121:27:H3GGKBBXX:5:1114:5172:32086,J00121:27:H3GGKBBXX:5:2225:20293:13060,J00121:27:H3GGKBBXX:5:1216:13768:22432,J00121:27:H3GGKBBXX:5:2210:21065:5464,J00121:27:H3GGKBBXX:5:1207:22049:40789,J00121:27:H3GGKBBXX:5:2212:25236:40895,J00121:27:H3GGKBBXX:5:1119:22506:6871,J00121:27:H3GGKBBXX:5:1115:25114:16207,J00121:27:H3GGKBBXX:5:1216:22627:5007,J00121:27:H3GGKBBXX:5:2206:7994:27865,J00121:27:H3GGKBBXX:5:2208:32299:10088,J00121:27:H3GGKBBXX:5:2201:28290:22977,J00121:27:H3GGKBBXX:5:1210:3315:47999,J00121:27:H3GGKBBXX:5:1113:11921:8893,J00121:27:H3GGKBBXX:5:2202:30289:5165,J00121:27:H3GGKBBXX:5:2101:7253:8154,J00121:27:H3GGKBBXX:5:2215:12834:10510,J00121:27:H3GGKBBXX:5:1203:24850:38187,J00121:27:H3GGKBBXX:5:1116:15158:46469,J00121:27:H3GGKBBXX:5:2120:16569:19795,J00121:27:H3GGKBBXX:5:2102:13007:6378,J00121:27:H3GGKBBXX:5:1221:26068:18669,J00121:27:H3GGKBBXX:5:1207:7923:7873,J00121:27:H3GGKBBXX:5:1119:17726:20814,J00121:27:H3GGKBBXX:5:1205:29193:3196,J00121:27:H3GGKBBXX:5:2221:17919:20304,J00121:27:H3GGKBBXX:5:1227:6451:44816,J00121:27:H3GGKBBXX:5:1206:29203:30362,J00121:27:H3GGKBBXX:5:2205:17787:17931,J00121:27:H3GGKBBXX:5:2210:13200:44095,J00121:27:H3GGKBBXX:5:1126:6299:19197,J00121:27:H3GGKBBXX:5:2123:17249:4585,J00121:27:H3GGKBBXX:5:1128:25073:40649,J00121:27:H3GGKBBXX:5:1212:26027:10124,J00121:27:H3GGKBBXX:5:1212:26149:10299,J00121:27:H3GGKBBXX:5:2101:26808:12814,J00121:27:H3GGKBBXX:5:2219:11657:44974,J00121:27:H3GGKBBXX:5:1109:5041:2527,J00121:27:H3GGKBBXX:5:2108:17624:23276,J00121:27:H3GGKBBXX:5:2207:11941:34284,J00121:27:H3GGKBBXX:5:2205:25033:29923,J00121:27:H3GGKBBXX:5:1125:24373:47524,J00121:27:H3GGKBBXX:5:2102:7172:7521;sequence=TAAAGTTGGAATACCCATATTTACTA;start=250982;subtype=IES;support_ref=9;support_variant=44;type=IES;
scaffold51_119_with_IES	MILORD	internal_eliminated_sequence	256403	256615	.	.	.	ID=MILORD.119.256403.256615;Name=MILORD.119.256403.256615;bounded_by_ta=TRUE;common_boundary=RIGHT;end=256615;ies_id=IESPGM.PTET51.1.119.243312;ies_left_dist=3;ies_min_dist=0;ies_right_dist=0;junction_seq=ttttgttgcgattatTActattgtttttatta;read_names=J00121:27:H3GGKBBXX:5:2221:16366:22221;sequence=TATTATAGTGTTTGAAGGAAGGACTTTCACAAAAGGAATGCTTAAAATATAAAATTTTAATACTCATTTTAAACCGACTTAGTTAATATATTATCTTATAAATTATTTAAAGAGTCCACATAGCTTTCTAATATATGGCATCGTTTAAATTAAGAGTTAGATTTATCTATACTTTCCATGCACTTACATTTATTATCACTTGTGTAAGAGCAA;start=256403;subtype=PARTIAL_EXTERNAL;support_ref=5;support_variant=1;type=ALTERNATIVE;
scaffold51_119_with_IES	MILORD	internal_eliminated_sequence	256406	256615	.	.	.	ID=MILORD.119.256406.256615;Name=MILORD.119.256406.256615;bounded_by_ta=TRUE;common_boundary=Both;end=256615;ies_id=IESPGM.PTET51.1.119.243312;ies_left_dist=0;ies_min_dist=0;ies_right_dist=0;junction_seq=tgttgcgattattatTActattgtttttatta;read_names=J00121:27:H3GGKBBXX:5:1125:18923:20955,J00121:27:H3GGKBBXX:5:1112:9262:8330,J00121:27:H3GGKBBXX:5:1201:15240:48860,J00121:27:H3GGKBBXX:5:2226:18406:48509,J00121:27:H3GGKBBXX:5:2101:5548:2598,J00121:27:H3GGKBBXX:5:2228:13656:13447,J00121:27:H3GGKBBXX:5:2227:30624:9086,J00121:27:H3GGKBBXX:5:2201:14164:48263,J00121:27:H3GGKBBXX:5:2226:29102:37290,J00121:27:H3GGKBBXX:5:2211:25540:32560,J00121:27:H3GGKBBXX:5:2223:22161:39154,J00121:27:H3GGKBBXX:5:1117:30543:15944,J00121:27:H3GGKBBXX:5:1209:10379:30661,J00121:27:H3GGKBBXX:5:1211:15838:7275,J00121:27:H3GGKBBXX:5:1219:16396:16964,J00121:27:H3GGKBBXX:5:1115:23947:12497,J00121:27:H3GGKBBXX:5:2102:31446:3125,J00121:27:H3GGKBBXX:5:2205:3498:36991,J00121:27:H3GGKBBXX:5:2215:4381:37255,J00121:27:H3GGKBBXX:5:2202:23449:16243,J00121:27:H3GGKBBXX:5:1223:11606:30398,J00121:27:H3GGKBBXX:5:1107:20385:15188,J00121:27:H3GGKBBXX:5:2222:6279:14097,J00121:27:H3GGKBBXX:5:1221:26940:35092,J00121:27:H3GGKBBXX:5:1227:12520:27865,J00121:27:H3GGKBBXX:5:2214:12784:31558,J00121:27:H3GGKBBXX:5:1104:25134:22819,J00121:27:H3GGKBBXX:5:1117:8278:46891,J00121:27:H3GGKBBXX:5:1122:14083:20832,J00121:27:H3GGKBBXX:5:2117:26139:16155,J00121:27:H3GGKBBXX:5:2225:10693:14854,J00121:27:H3GGKBBXX:5:1217:6796:46082,J00121:27:H3GGKBBXX:5:1206:9100:33123;sequence=TATAGTGTTTGAAGGAAGGACTTTCACAAAAGGAATGCTTAAAATATAAAATTTTAATACTCATTTTAAACCGACTTAGTTAATATATTATCTTATAAATTATTTAAAGAGTCCACATAGCTTTCTAATATATGGCATCGTTTAAATTAAGAGTTAGATTTATCTATACTTTCCATGCACTTACATTTATTATCACTTGTGTAAGAGCAA;start=256406;subtype=IES;support_ref=1;support_variant=33;type=IES;
scaffold51_119_with_IES	MILORD	internal_eliminated_sequence	256408	256615	.	.	.	ID=MILORD.119.256408.256615;Name=MILORD.119.256408.256615;bounded_by_ta=TRUE;common_boundary=RIGHT;end=256615;ies_id=IESPGM.PTET51.1.119.243312;ies_left_dist=-2;ies_min_dist=0;ies_right_dist=0;junction_seq=ttgcgattattattaTActattgtttttatta;read_names=J00121:27:H3GGKBBXX:5:2126:28615:34160;sequence=TAGTGTTTGAAGGAAGGACTTTCACAAAAGGAATGCTTAAAATATAAAATTTTAATACTCATTTTAAACCGACTTAGTTAATATATTATCTTATAAATTATTTAAAGAGTCCACATAGCTTTCTAATATATGGCATCGTTTAAATTAAGAGTTAGATTTATCTATACTTTCCATGCACTTACATTTATTATCACTTGTGTAAGAGCAA;start=256408;subtype=PARTIAL_INTERNAL;support_ref=0;support_variant=1;type=ALTERNATIVE;
scaffold51_119_with_IES	MILORD	internal_eliminated_sequence	256743	256809	.	.	.	ID=MILORD.119.256743.256809;Name=MILORD.119.256743.256809;bounded_by_ta=TRUE;common_boundary=Both;end=256809;ies_id=IESPGM.PTET51.1.119.243439;ies_left_dist=0;ies_min_dist=0;ies_right_dist=0;junction_seq=aacaagcaatgacacTAtcaatatcatttttt;read_names=J00121:27:H3GGKBBXX:5:2225:3427:20937,J00121:27:H3GGKBBXX:5:2220:7476:31540,J00121:27:H3GGKBBXX:5:1202:15250:37589,J00121:27:H3GGKBBXX:5:1106:20557:29870,J00121:27:H3GGKBBXX:5:1221:27204:30802,J00121:27:H3GGKBBXX:5:2228:25114:26898,J00121:27:H3GGKBBXX:5:2221:21369:24384,J00121:27:H3GGKBBXX:5:1128:14255:10651,J00121:27:H3GGKBBXX:5:2202:12063:26336,J00121:27:H3GGKBBXX:5:2207:15047:3090,J00121:27:H3GGKBBXX:5:1223:22313:39207,J00121:27:H3GGKBBXX:5:1223:13443:48245,J00121:27:H3GGKBBXX:5:1209:24008:28920,J00121:27:H3GGKBBXX:5:1218:10805:8084,J00121:27:H3GGKBBXX:5:2103:21278:26969,J00121:27:H3GGKBBXX:5:2218:2696:44851,J00121:27:H3GGKBBXX:5:1125:4756:26652,J00121:27:H3GGKBBXX:5:2210:23084:29888,J00121:27:H3GGKBBXX:5:1112:7557:37695,J00121:27:H3GGKBBXX:5:1218:7212:16981,J00121:27:H3GGKBBXX:5:2206:24079:35866,J00121:27:H3GGKBBXX:5:1224:20375:4655,J00121:27:H3GGKBBXX:5:2205:18416:14203,J00121:27:H3GGKBBXX:5:2112:10693:42249,J00121:27:H3GGKBBXX:5:1120:11688:7890,J00121:27:H3GGKBBXX:5:2211:10835:26599,J00121:27:H3GGKBBXX:5:2220:12540:40139,J00121:27:H3GGKBBXX:5:1209:25286:8242,J00121:27:H3GGKBBXX:5:1204:15970:17245,J00121:27:H3GGKBBXX:5:2228:8978:36780,J00121:27:H3GGKBBXX:5:1210:11809:38205,J00121:27:H3GGKBBXX:5:2208:11505:25404,J00121:27:H3GGKBBXX:5:2218:22901:15785,J00121:27:H3GGKBBXX:5:1214:26027:38609,J00121:27:H3GGKBBXX:5:2202:21471:12779,J00121:27:H3GGKBBXX:5:2208:29264:2053,J00121:27:H3GGKBBXX:5:2101:7233:40508,J00121:27:H3GGKBBXX:5:2116:8044:11108,J00121:27:H3GGKBBXX:5:2210:5183:15715,J00121:27:H3GGKBBXX:5:1223:13321:42407,J00121:27:H3GGKBBXX:5:2221:9445:43005,J00121:27:H3GGKBBXX:5:1114:7212:37027,J00121:27:H3GGKBBXX:5:1120:8968:39611,J00121:27:H3GGKBBXX:5:2222:21917:42354,J00121:27:H3GGKBBXX:5:1125:30259:42073,J00121:27:H3GGKBBXX:5:2118:24048:4796,J00121:27:H3GGKBBXX:5:2209:19979:44166,J00121:27:H3GGKBBXX:5:2221:23865:1279,J00121:27:H3GGKBBXX:5:2120:10186:12673,J00121:27:H3GGKBBXX:5:2104:15767:25755,J00121:27:H3GGKBBXX:5:1104:19126:44306,J00121:27:H3GGKBBXX:5:2204:22891:39154,J00121:27:H3GGKBBXX:5:1119:26037:32613,J00121:27:H3GGKBBXX:5:2120:7862:25738,J00121:27:H3GGKBBXX:5:1128:22759:17544;sequence=TACAGCAGCAGATTCAATAATTTATAAGTTTAGAGAATCAAATAAATCAAGAGATGCAAATCAACTG;start=256743;subtype=IES;support_ref=0;support_variant=55;type=IES;
scaffold51_119_with_IES	MILORD	internal_eliminated_sequence	259748	259807	.	.	.	ID=MILORD.119.259748.259807;Name=MILORD.119.259748.259807;bounded_by_ta=TRUE;common_boundary=Both;end=259807;ies_id=IESPGM.PTET51.1.119.246377;ies_left_dist=0;ies_min_dist=0;ies_right_dist=0;junction_seq=gattgggattagaagTAatagatgaagatctc;read_names=J00121:27:H3GGKBBXX:5:2221:22648:28815,J00121:27:H3GGKBBXX:5:1115:9993:44869,J00121:27:H3GGKBBXX:5:1121:2138:2352,J00121:27:H3GGKBBXX:5:2113:6482:21201,J00121:27:H3GGKBBXX:5:1207:31274:38099,J00121:27:H3GGKBBXX:5:1210:8034:27338,J00121:27:H3GGKBBXX:5:2224:9496:11970,J00121:27:H3GGKBBXX:5:2213:29011:41211,J00121:27:H3GGKBBXX:5:1126:12124:30345,J00121:27:H3GGKBBXX:5:2113:27823:17737,J00121:27:H3GGKBBXX:5:1202:13250:12814,J00121:27:H3GGKBBXX:5:2219:20192:41686,J00121:27:H3GGKBBXX:5:1227:29244:11618,J00121:27:H3GGKBBXX:5:1120:1205:15504,J00121:27:H3GGKBBXX:5:2210:11982:12902,J00121:27:H3GGKBBXX:5:1101:14509:7468,J00121:27:H3GGKBBXX:5:1117:20446:4462,J00121:27:H3GGKBBXX:5:1107:24454:41616,J00121:27:H3GGKBBXX:5:1125:29904:33510,J00121:27:H3GGKBBXX:5:1218:10927:32209,J00121:27:H3GGKBBXX:5:2208:7669:46645,J00121:27:H3GGKBBXX:5:1212:8968:42776,J00121:27:H3GGKBBXX:5:1219:7040:11477,J00121:27:H3GGKBBXX:5:1121:22485:26072,J00121:27:H3GGKBBXX:5:1213:18375:21729,J00121:27:H3GGKBBXX:5:2111:13758:31453,J00121:27:H3GGKBBXX:5:2107:19583:6308;sequence=TACACTATATTTCGTGAGATTGTTGATATCAAATCTTATAGAAATCTATTCCACCGGCTG;start=259748;subtype=IES;support_ref=0;support_variant=27;type=IES;
scaffold51_119_with_IES	MILORD	internal_eliminated_sequence	263910	272075	.	.	.	ID=MILORD.119.263910.272075;Name=MILORD.119.263910.272075;bounded_by_ta=TRUE;common_boundary=None;end=272075;ies_id=IESPGM.PTET51.1.119.251054;ies_left_dist=575;ies_min_dist=575;ies_right_dist=-7563;junction_seq=ttatatatataaataTAtattagcttataatc;read_names=J00121:27:H3GGKBBXX:5:1113:20649:37941;sequence=TATCAATAAATTCACATAAAAATAGAGATTTAATTAAAAACTTAAACCTTATGTTTCTTTGACTACTTTTAACAATAGGATTCTGGTCCCTTGAGAATAATTAAAATTCTTACATTAAAAATTGAACATTTTAAATTATATCCAAACATGTTATTAATAGATTTATTCTAAAATAAAAAAATCTTATAAATAAAGCAAAATTTAATTAATTTATAGAATTAGAAAATTATTTCATAAATGTAGAAAACTGATTTTAACTTCAAAATATGCGCTTGCGGAAAAGTATTTGAACCTTACTCTTCCTTTGAAGCATAAGTTAAATGTGACACTTGTTTAGAAAACAAAAAATTTTCAACAAATCAAACAGAAAAAGTACTCTTGGATCAATAACAAGAATAATATGCTAATTAAAGTGGTGACAATTAAATTAAATCTATTAGGTAATACAAAACAAAAGTAAGAAGATGAAGAATCTATTATAGAATTTGATAAGCCAATTAAATTAAATTCAAATTATGGAAACTATGATCATCATATTGGTATTAAAGCCTAATTACAAACATTAGGAAATGCCTTAATTAGATTGTAACGAACAGTAAAATATATAAAGTTTAAATAAATATGAAGAATCAAATATTGAACAGGAGAAGGCGATTCAAATTGATCCAAATAATTGTTGTGACTACATCAATAAAGGTATTAAAACATCATTACAAATATTAGCAAAAGCTTTAATTTAATTTAATCTAAATGGAAACATAATGAAGATAAATAAATTTGAAGAAGCAATTTATGAAATTGATAAGGCAATTTAATTGAATCCAAATGATCCCATCTGTTATAATATGAAAGGTATAAAGCATTATTACAAAAATTAGGAAATTCATTAATAAAAATGTAATCAATATAAAATATATAAAGTTTATATAAATATGAAGAATCAATTACCGAATATGAGAAGGCGATTCAATTAGATTCAAGTAATAGTAACTACCATTAAAATAAAGGTATCAATCTTAAATTAAAACATTAGCAAAAGCATTAATTTAAATGTAATCTAAAAGGATAGATACATCAGTTAAAAGATTATGAAGAAGAAGTTATTGAACATGATAAGATATTAAAAGTGACTTAAAATAATCCTGAAAAGGAAATTTTTACTAGTATCAAAGCGTTATTTAATAAATTAGGAAATTAATTAATAGAATTGAATCAAAAATGAAGATATATAAATACGAAGAATATGAACAATCAATAATATAAGTTGACAAGGAAATTGAATAAAATCCAACTAATGCTAATTCATATTATAATAAAGGCATCAATATAAGATTATATCATATAGGATTACTCTTAATTAAAATGTATTGAAAAAAGGGATATATAAGATTTAAAAATGTTTGATGAATCAATTATTTAATTTAAAAAGGCAATTGAAATAAATCCAAATAATGCCATGTACTATAATAAAAAAGGTATAAAGTTATTAATAAATTATTAGGAGATGTTCTAATAGGAGTATTACCCAGGAGCAAACTATATGCTAGATACATAAATATGAAGAATCAATTATAGAATATAATATGGCAATTTAATTAAATCCAAAATCTCCTACGTACTATTTTCATAAAGGTATTTATTTTCTAATGGTTAAATTAGGTAAAGCATTACTAAAATGCAATAAATCAATCATTGAATTTGAAAAGGGAATTGAATTAAATCTAAATGAAGCTAACTACTTAAACAAAAAAGGTTTAAATATACAAACAAACTATTTAGGTTTCCCTTTAACTAATTAAATCCATAAAGTAATTATATATAATTTAAACAACAATGAAGAATCAATTATAAAATATGATAAAGCAATTGAATTAAATCCAAATAATGCTAAATACTATTATAGTAAAGGTTGAAATCTATAAATAATTTAATTAGGAAATGCTTTATTTTAAATGTAACTTAAAAATGAATTATATACAATTCAAAGAAATATGAAGAATCAATTATAGAATATGATAAAGCAATTGAATTAAATCCAAATGATGCTGAATACTATAATAGTAAAGGTTGAAATATATTAATAATTTAAATAGGATATGCCTTATTTGAAATGTAACTCAAAATGAACTATATATGAGTTATATAAATATGAGGAATCAATTATAGAATTTGATAAAGCAATTGAATTAAATCCAAATTATGATGATTACTATAATAGTAAAGGTTGAAATATTTAAGTAATTAAATTAGGAAATGCTTTATTTTAAATGTAACTTAAAAATGAATTATATGCAATTAAAAGAAATATGAAGAATCAATTATAGAATATGATAAAGCAATTGAATTAAATCCAAATTATGATGATTACTATAATAGTAAAGGTTGAAATCTATAAATAATTTAATTAGGAAATGTTTTATTTAAAATGTAACTTAAAAATGAATTATATGGAATTTAAAGAAATATGAAGAATCAATTATAGAATATGATAAAGCAATTGAATTAAATACAAATTATGATGATTACTATAATAGTAAAGGTTGAAATATATAAATAATTGAATTAGGATTAGCATTAATTTAAATGTAACTTAAAAATGAACTATATAAGAGTTATATAAATATGAAGAATCAATTATAGAATTTGATAAAGCTATTGAATTAAATCATAATTATTCTTAATACTATTGCAACAAAGGTTGAAATCCATAAATAATTTAATTAGGATAAGCATTATACAATTTAAAGAAATATGAAGAATCAATTAAAGAATATGATAAAGCAATTGAATTAAAACCAAGCTATGATGTTTACTATAACCGTAAAGGTTGAAATATATAAATAATTTAATTAGGATAAGCATTATACTATTTAAAGAAATATGAAGAATCAATTATAGAATTTGATAAAGCAATTAAATTAAATCCAAATTATGATGATTACTATAATAGTAAAGGTTGAAATATATAAATAATTTAATTAGGATAAGCATTATACAATTTAAAGAAATATGAAGAATCAATTATAGAATTTGATAAAGCAATTAAATTAAATCCAAATTATGATGATTACTATAATAGTAAAGGTTGAAATATATAAATAATTTAATTAGGATAAGCATTATACTATTTAAAGAAATATGAAGAATCAATTATAGAATTTGATAAAGCAATTAAATTAAATCCAAATTATGATGATTACTATAATAGTAAAGGTTGAAATATATAAATAATTTAATTAGGATAAGCCTTATACAATTTAAAGAAATATGAAGAATCAATTAAAGAATATGATAAAGCAATTGAATTAAATCGATATCATGCTGAATACTATGATAATAAAGGTTGAAATATATTAATAATTTAAATAGGATATGCCTTAATTTAAATGTAACTCAAAATGAATTATATACAATTTAAAAAAATATGAAGAATCAATTAAAGAATATGATAAAGCAATTGAATTAAAACCAAGCTATGATGTTTACTATAATAGTAAAGGTTGAAATATATAAATAATTTAATTAGGATAAGCATTAATTTAAATGTAACTTAAAATGAATTATATACTATTTAAAGAAATGTGAAGAATCAATTATAGAATTTGATAAAGCTATTGAATTAAATCCAAATGATGATGTTTAATATAATTGTAAAGGTTGAAATATATAAATAATTGAATTAGGATTAGCATTAATTTAAATGTAACTTAAAAATGAACTATATAAGAGTTTTATAAATATGAAGAATCAATTATAGAATTTGATAAAGCTATTGAATTAAATCAAAATTATTCTTAATACTATTGCAATAAAGGTTGAAATCCATAAATAATTTAATTAGGATAAGCATTATGCAATTTAAAGAAATATGAAGAATCAATTATAGAATATGATAAAGCAATTGAATTAAATCCAAATTATGATGATTACTATAATAGTAAAGGTTGAAATATATAAATAATTGAATTAGGATAAGCATTAATTTAAATGTAACTTAAAATGAATTATATACAATTTAAAGAAATATGAAGAATCAATTATAGAATTTGATAAAGCAATTAAATTAAATCCAAATTATGATGATTACTATAATAGTAAAGGTTGAAATATATAAATAATTTAATTAGGATAAGCATTAATTTATATGTATCTTAAAAATGAATTATATAAAATTTAAAGAAATATGAAGAATCAATAATAGAATTTGATAAAGCAATTGAATTAAATCCAAATGATGATGATTACTATAATTGTAAAGGTTGAAATATATAAATAATTTAATTAGGATAAGCATTAATTTAAATTTAACTTAAAAATGAATTATATACAATTTAAAGAAATATGAAGAATCAATTAAAGAATATGATAAAGCAATTGAATTAAAACCAAGCTATGATGTTTACTATAACCGTAAAGGTTGAAATATATAAATAATTTAATTAGGATAAGCCTTATACTATTTAAAGAAATATGAAGAATCAATTATAGAATTTGATAAAGCAATTAAATTAAATCCAAATTATGATGATTACTATAATAGTAAAGGTTGAAATATATAAATAATTTAATTAGGATAAGCATTAATTTATATGTATCTTAAAAATGAATTATATAAAATTTAAAGAAATATGAAGAATCAATAATAGAATTTGATAAGGCAATTGAATTAAATCCAAATTATGATGATTACTATAATTGTAAAGGTTGAAATATATAAATAATTTAATTAGGATAAGCATTAATTTAAATGTAACTTAAAATGAATTATATACTATTTAAAGAAATGTGAAGAATCAATTATAGAATTTGATAAAGCTATTGAATTAAATCCAAATGATGATGTTTAATATAATAGTAAAGGTTGAAATATATAAATAATTGAATTAGGATTAGCATTATAAGAGTTATATAAATATGAAGAATCAATTATAGAATTTGATAAAGCTATTGAATTAAATCATAATTATTCTTAATACTATTGCAATAAAGGTTGAAATCCATAAATAATTTAATTAGGATAAGCATTAATTTAAATGTAACTCAAAATGAATTATATACAATTTAAAGAAATATGAAGAATCAATTAAAGAATATGATAAAGCAATTGAATTAAAACCAAGCTATGATGTTTACTATAACCGTAAAGGTTGAAATATATAAATAATTTAATTAGGATAAGCATTAATTTAAATGTAACTTAAAAATGAAATATATACTATTTAAAGAAATATGAAGAATCAATTATAGAATTTGATAAAGCAATTAAATTAAATCAAAATTATTCTTAATACTATTGCAATAAAGGTTGAAATATTTAAGTAATTAAATTAGGAAATGCTTTATTTTAATTGTAACTTAAAAATGAATTATATGCAATTTAAAGAAATATGAAGAATCAATTATAGAATATGATAAAGCAATTGAATTAAATCCAAATTATGATGATTACTATAATAGTAAAGGTTGAAATATATAAATAATTGAATTAGGATTAGCATTAATTTATATGTATCTTAAAAATGAATTATATAAGAGTTATATAAATATGAAGAATCAATTATAGAATTTGATAAAGCAATTAAATTAAATCCAAATTATGATGATTACTATAATAGTAAAGGTTGAAATATATAAATAATTTAATTAGGATAAGCATTAATTTATATGTATCTTAAAAATGAATTATATAAAATTTAAAGAAATATGAAGAATCAATTATAGAATTTGATAAAGCAATTGAATTAAATCCAAATTATGATGATTACTATAATAGTAAAGGTTGAAATATTTAAGTAATTAAATTAGGAAATGCTTTATTTTAAATGTAACTTAAAAATGAATTATATGCAATTAAAAGAAATATGAAGAATCAATTATAGAATATGATAAAGCAATTGAATTAAATCCAAATTATGCTGAATACTATAATAGTAAAGGTTGAAATATATTAATAATTTAAATAGGATATGCCTTAATTTAAATGTAACTCAAAATGAATTATATACAATTTAAAAAAATATGAAGAATCAATTATAGAATATGATAAAGCAATTGAATTAAATCCAAATGATGATGATTACTATAATATTAAAGGTTGAAATATTTAAGTAATTAAATTAGGAAATGCTTTATGCAATTTAAAGAAATATGAAGAATCAATTATAGAATATGATAAAGCAATTGAATTAAATCCAAATTATGATGATTACTATAATAGTAAAGGTTGAAATATATAAATAATTGAATTAGGATTAGCATTAATTTAAATGTAACTTAAAAATGAACTATATAAGAGTTTTATAAATATGAAGAATCAATTATAGAATTTGATAAAGCTATTGAATTAAATCAAAATTATTCTTAATACTATTGCAATAAAGGTTGAAATCCATAAATAATTTAATTAGGATAAGCATTATGCAATTTAAAGAAATATGAAGAATCAATTATAGAATATGATAAAGCAATTGAATTAAATCCAAATTATGATGATTACTATAATAGTAAAGGTTGAAATATATAAATAATTGAATTAGGATTAGCATTAATTTAAATGTAACTTAAAAATGAACTATATAAGAGTTTTATAAATATGAAGAATCAATTATAGAATTTGATAAAGCTATTGAATTAAATCAAAATTATTCTTAATACTATTGCAATAAAGGTTGAAATCTATAAATAATTTAATTAGGATAAGCCTTAATTTAAATGTAACTTAAAAATGAACTATATTCAATTTAAAGAAATATGAAGAATCAATTATAGAATTTGATAAAGCAATTAAATTAAATCCAAATGATGCTGACTCCCATTTTAATAAAGGTGTTAACAATGAAGTATTTAAATAGGACAAGCCTTAATTTATATTATATTTTTGTTAACAATTATATACATGATAGACAATTTAGAAGAAACAATTTTTGAATTTGATTAAGCAATTTAAATAGATCCGAAAATAGCAATTTATTACATTTATAAAGGTTATTCTTAGTGATATTGATTAGGAAATTCGTTAAATTCAATAAATAAATATATCAATATTATTAGATTTGAATCGATTTTAGCCATCTATTTTTTCACAAGATGAGTTACTGAATTTACCTCATCAATAATTATTATCAAAACAAATTCATGTTTAAAATTACTTATATAATTAGAATATGTCTAATCAAAATTATAGCCACTAAATGATTTAAAGTAATAGTGAATTTATAAATGAATATTTAATTAAATGAATCAAGCCTATTAACATTTATTTGATATTCAAATAAGATACCTCTTATCCTTAAATTTTAATGCACAAATTTATTATTAATTAAAATATTAAAAAGCGAAAATAATTTTAGTATCATTTATTTGATACGCTTCATTTAAGATTAAACAAAAAATAGTCAGCATTATTGTTAAATTATATAAAGTGTTTCTTTTATAATATACTCGATATTTGTGAATGCATATGATTCTAGAACTTATAAATTTCAATTTAAAATTATATAATAATTAATAAATAATAATATTATCTAACTAAAAGTCTGAATACTAAACTCTTAGTTTATTATTGAGCTGGAAAATATATCTGTTAAATTATCAAATTTGATTTAGATTGATAATATTTTACCTTCACCATAAATTCTGTTGAATTAGCATATTGCAATTAATCATAAAAGCATAATGTTCGATTTTATCTTACATATTTAAAATATTTTCTCTTTATTTGATCTCTTCTTGTTTTATAGAATTTATTTTCTAGTAAAATTTAACTTTCCAATAATAGACTATAGTAATCTTTTCAATATAAATTAGTTCTCACCATTTAGATTTAATAAGATTAAAAATAGTTTCATGCAAATTTTTAAATTAAAAGCAAATAATATTGATTTAGATGATAACGACATTGAATGAAAATGACTAATTTTAGTTCTCATGAAAAGCACAAATAATATGTCCACAAATACTTTTCTAAAAACCTTTCAAAATTTATAGAAATCTGCGAATCAAATAAATACCTAAGCAAACTACTGAAATAAACACTTTGTATCTTCAAAAATGCAAAATAAAAATAAAATTTATTGCTACAATTTAATGTGAGAATTGAATAGATAGAACTATAATTCAAATAAAACATACATTTTATTCAGATTAAATAATTTATATAATTTATAA;start=263910;subtype=EXTERNAL;support_ref=109;support_variant=1;type=ALTERNATIVE;
scaffold51_119_with_IES	MILORD	internal_eliminated_sequence	264094	264122	.	.	.	ID=MILORD.119.264094.264122;Name=MILORD.119.264094.264122;bounded_by_ta=TRUE;common_boundary=None;end=264122;ies_id=IESPGM.PTET51.1.119.251054;ies_left_dist=391;ies_min_dist=390;ies_right_dist=390;junction_seq=aaaataaaaaaatctTAgaattagaaaattat;read_names=J00121:27:H3GGKBBXX:5:1214:23074:9051;sequence=TATAAATAAAGCAAAATTTAATTAATTTA;start=264094;subtype=MAC;support_ref=134;support_variant=1;type=CRYPTIC;
scaffold51_119_with_IES	MILORD	internal_eliminated_sequence	264485	264512	.	.	.	ID=MILORD.119.264485.264512;Name=MILORD.119.264485.264512;bounded_by_ta=TRUE;common_boundary=Both;end=264512;ies_id=IESPGM.PTET51.1.119.251054;ies_left_dist=0;ies_min_dist=0;ies_right_dist=0;junction_seq=cattaggaaatgcctTAtaaagtttaaataaa;read_names=J00121:27:H3GGKBBXX:5:1217:20111:25404,J00121:27:H3GGKBBXX:5:2103:20709:36077,J00121:27:H3GGKBBXX:5:2103:15585:36763,J00121:27:H3GGKBBXX:5:1213:11749:48438,J00121:27:H3GGKBBXX:5:1124:11627:43656,J00121:27:H3GGKBBXX:5:2222:29477:35198,J00121:27:H3GGKBBXX:5:1116:8511:9772,J00121:27:H3GGKBBXX:5:1225:23774:5939,J00121:27:H3GGKBBXX:5:1112:12053:9649,J00121:27:H3GGKBBXX:5:1109:21623:6818,J00121:27:H3GGKBBXX:5:1126:29467:20304,J00121:27:H3GGKBBXX:5:1215:10998:35919,J00121:27:H3GGKBBXX:5:1126:23673:25738,J00121:27:H3GGKBBXX:5:1209:4340:7679,J00121:27:H3GGKBBXX:5:1207:7984:15891,J00121:27:H3GGKBBXX:5:1120:22546:3952,J00121:27:H3GGKBBXX:5:1127:17837:27021,J00121:27:H3GGKBBXX:5:2203:6502:9631,J00121:27:H3GGKBBXX:5:1207:17310:31277,J00121:27:H3GGKBBXX:5:1123:13514:39717,J00121:27:H3GGKBBXX:5:1101:20649:15293,J00121:27:H3GGKBBXX:5:2207:4188:4848,J00121:27:H3GGKBBXX:5:2111:29072:25492,J00121:27:H3GGKBBXX:5:1226:9759:5394,J00121:27:H3GGKBBXX:5:1206:18528:39963,J00121:27:H3GGKBBXX:5:2226:27559:37255,J00121:27:H3GGKBBXX:5:1209:9232:4233,J00121:27:H3GGKBBXX:5:2101:10734:13728,J00121:27:H3GGKBBXX:5:1206:8927:25228,J00121:27:H3GGKBBXX:5:2125:14742:30310,J00121:27:H3GGKBBXX:5:2218:9871:33229,J00121:27:H3GGKBBXX:5:2209:29112:15680,J00121:27:H3GGKBBXX:5:2219:6674:36587,J00121:27:H3GGKBBXX:5:1110:29051:26758,J00121:27:H3GGKBBXX:5:1127:5538:9965,J00121:27:H3GGKBBXX:5:1203:23825:3178,J00121:27:H3GGKBBXX:5:1124:29143:22907,J00121:27:H3GGKBBXX:5:1218:17817:1279,J00121:27:H3GGKBBXX:5:2211:28057:23768,J00121:27:H3GGKBBXX:5:1113:12510:42478,J00121:27:H3GGKBBXX:5:2209:25479:12445,J00121:27:H3GGKBBXX:5:2228:24931:8822,J00121:27:H3GGKBBXX:5:2119:29548:3494,J00121:27:H3GGKBBXX:5:1124:17868:40262,J00121:27:H3GGKBBXX:5:2109:5599:17948,J00121:27:H3GGKBBXX:5:2225:12479:44500,J00121:27:H3GGKBBXX:5:2228:25083:8734,J00121:27:H3GGKBBXX:5:2114:28310:29940,J00121:27:H3GGKBBXX:5:2215:3356:40754,J00121:27:H3GGKBBXX:5:2114:2108:9086,J00121:27:H3GGKBBXX:5:2128:32207:9262,J00121:27:H3GGKBBXX:5:2210:10571:15873,J00121:27:H3GGKBBXX:5:2122:5172:5921,J00121:27:H3GGKBBXX:5:2116:20740:22239,J00121:27:H3GGKBBXX:5:2213:18487:21043,J00121:27:H3GGKBBXX:5:1101:16782:41229,J00121:27:H3GGKBBXX:5:1212:22201:40561;sequence=TAATTAGATTGTAACGAACAGTAAAATA;start=264485;subtype=IES;support_ref=6;support_variant=57;type=IES;
scaffold51_119_with_IES	MILORD	internal_eliminated_sequence	264642	264668	.	.	.	ID=MILORD.119.264642.264668;Name=MILORD.119.264642.264668;bounded_by_ta=TRUE;common_boundary=Both;end=264668;ies_id=IESPGM.PTET51.1.119.251183;ies_left_dist=0;ies_min_dist=0;ies_right_dist=0;junction_seq=tattagcaaaagcttTAatgaagataaataaa;read_names=J00121:27:H3GGKBBXX:5:1202:30868:8559,J00121:27:H3GGKBBXX:5:2225:27306:6079,J00121:27:H3GGKBBXX:5:2228:30442:33809,J00121:27:H3GGKBBXX:5:1122:16975:1508,J00121:27:H3GGKBBXX:5:1226:22221:17069,J00121:27:H3GGKBBXX:5:1226:22059:17280,J00121:27:H3GGKBBXX:5:2215:12266:46662,J00121:27:H3GGKBBXX:5:2119:26342:29131,J00121:27:H3GGKBBXX:5:1125:19958:25351,J00121:27:H3GGKBBXX:5:2201:16752:25879,J00121:27:H3GGKBBXX:5:1221:18456:2316,J00121:27:H3GGKBBXX:5:1115:20517:13799,J00121:27:H3GGKBBXX:5:2123:27062:32314,J00121:27:H3GGKBBXX:5:1109:28605:12023,J00121:27:H3GGKBBXX:5:1114:11190:7697,J00121:27:H3GGKBBXX:5:2211:11160:38521,J00121:27:H3GGKBBXX:5:1210:7710:20656,J00121:27:H3GGKBBXX:5:1224:24485:45924,J00121:27:H3GGKBBXX:5:2109:6634:40280;sequence=TAATTTAATTTAATCTAAATGGAAACA;start=264642;subtype=IES;support_ref=0;support_variant=19;type=IES;
scaffold51_119_with_IES	MILORD	internal_eliminated_sequence	264797	264825	.	.	.	ID=MILORD.119.264797.264825;Name=MILORD.119.264797.264825;bounded_by_ta=TRUE;common_boundary=LEFT;end=264825;ies_id=IESPGM.PTET51.1.119.251311;ies_left_dist=0;ies_min_dist=0;ies_right_dist=-2;junction_seq=aattaggaaattcatTAaagtttatataaata;read_names=J00121:27:H3GGKBBXX:5:1219:26332:9420;sequence=TAATAAAAATGTAATCAATATAAAATATA;start=264797;subtype=PARTIAL_EXTERNAL;support_ref=0;support_variant=1;type=ALTERNATIVE;
scaffold51_119_with_IES	MILORD	internal_eliminated_sequence	264797	264823	.	.	.	ID=MILORD.119.264797.264823;Name=MILORD.119.264797.264823;bounded_by_ta=TRUE;common_boundary=Both;end=264823;ies_id=IESPGM.PTET51.1.119.251311;ies_left_dist=0;ies_min_dist=0;ies_right_dist=0;junction_seq=aattaggaaattcatTAtaaagtttatataaa;read_names=J00121:27:H3GGKBBXX:5:1215:7446:20691,J00121:27:H3GGKBBXX:5:1220:3417:44095,J00121:27:H3GGKBBXX:5:2201:23886:6660,J00121:27:H3GGKBBXX:5:1114:14712:18300,J00121:27:H3GGKBBXX:5:2119:7679:20674,J00121:27:H3GGKBBXX:5:1210:15077:47102,J00121:27:H3GGKBBXX:5:1120:23368:18423;sequence=TAATAAAAATGTAATCAATATAAAATA;start=264797;subtype=IES;support_ref=0;support_variant=7;type=IES;
scaffold51_119_with_IES	MILORD	internal_eliminated_sequence	264952	264979	.	.	.	ID=MILORD.119.264952.264979;Name=MILORD.119.264952.264979;bounded_by_ta=TRUE;common_boundary=Both;end=264979;ies_id=IESPGM.PTET51.1.119.251439;ies_left_dist=0;ies_min_dist=0;ies_right_dist=0;junction_seq=cattagcaaaagcatTAcatcagttaaaagat;read_names=J00121:27:H3GGKBBXX:5:2101:31812:5587,J00121:27:H3GGKBBXX:5:2124:18700:4989,J00121:27:H3GGKBBXX:5:2113:29153:34670,J00121:27:H3GGKBBXX:5:2110:3813:22837,J00121:27:H3GGKBBXX:5:2221:14478:34600,J00121:27:H3GGKBBXX:5:1228:9861:3916,J00121:27:H3GGKBBXX:5:1116:29843:43744,J00121:27:H3GGKBBXX:5:2113:28940:35075,J00121:27:H3GGKBBXX:5:1118:28371:15276,J00121:27:H3GGKBBXX:5:1120:24901:36481,J00121:27:H3GGKBBXX:5:2205:21998:27654;sequence=TAATTTAAATGTAATCTAAAAGGATAGA;start=264952;subtype=IES;support_ref=0;support_variant=11;type=IES;
scaffold51_119_with_IES	MILORD	internal_eliminated_sequence	265109	265134	.	.	.	ID=MILORD.119.265109.265134;Name=MILORD.119.265109.265134;bounded_by_ta=TRUE;common_boundary=Both;end=265134;ies_id=IESPGM.PTET51.1.119.251568;ies_left_dist=0;ies_min_dist=0;ies_right_dist=0;junction_seq=aattaggaaattaatTAtataaatacgaagaa;read_names=J00121:27:H3GGKBBXX:5:1128:22191:45748,J00121:27:H3GGKBBXX:5:1222:25398:20287,J00121:27:H3GGKBBXX:5:1226:30797:34600,J00121:27:H3GGKBBXX:5:1118:4716:9807,J00121:27:H3GGKBBXX:5:2111:10927:1543,J00121:27:H3GGKBBXX:5:1119:1966:12286,J00121:27:H3GGKBBXX:5:1223:25855:4585,J00121:27:H3GGKBBXX:5:1224:23673:45713,J00121:27:H3GGKBBXX:5:1210:5792:3969,J00121:27:H3GGKBBXX:5:1214:14600:4919,J00121:27:H3GGKBBXX:5:1205:13372:44605,J00121:27:H3GGKBBXX:5:1116:17360:20463,J00121:27:H3GGKBBXX:5:1206:4371:22221,J00121:27:H3GGKBBXX:5:2128:7009:29852,J00121:27:H3GGKBBXX:5:1215:13859:34547,J00121:27:H3GGKBBXX:5:2113:23409:10124;sequence=TAATAGAATTGAATCAAAAATGAAGA;start=265109;subtype=IES;support_ref=3;support_variant=16;type=IES;
scaffold51_119_with_IES	MILORD	internal_eliminated_sequence	265264	265289	.	.	.	ID=MILORD.119.265264.265289;Name=MILORD.119.265264.265289;bounded_by_ta=TRUE;common_boundary=LEFT;end=265289;ies_id=IESPGM.PTET51.1.119.251697;ies_left_dist=0;ies_min_dist=0;ies_right_dist=2;junction_seq=atataggattactctTAtataagatttaaaaa;read_names=J00121:27:H3GGKBBXX:5:2201:23622:15416;sequence=TAATTAAAATGTATTGAAAAAAGGGA;start=265264;subtype=PARTIAL_INTERNAL;support_ref=3;support_variant=1;type=ALTERNATIVE;
scaffold51_119_with_IES	MILORD	internal_eliminated_sequence	265264	265291	.	.	.	ID=MILORD.119.265264.265291;Name=MILORD.119.265264.265291;bounded_by_ta=TRUE;common_boundary=Both;end=265291;ies_id=IESPGM.PTET51.1.119.251697;ies_left_dist=0;ies_min_dist=0;ies_right_dist=0;junction_seq=atataggattactctTAtaagatttaaaaatg;read_names=J00121:27:H3GGKBBXX:5:2102:5122:14977,J00121:27:H3GGKBBXX:5:1120:5883:2017,J00121:27:H3GGKBBXX:5:1117:22181:7820,J00121:27:H3GGKBBXX:5:1116:15737:18177,J00121:27:H3GGKBBXX:5:1212:18568:43937,J00121:27:H3GGKBBXX:5:2124:2483:28903,J00121:27:H3GGKBBXX:5:2128:27610:43322,J00121:27:H3GGKBBXX:5:2205:20811:11917,J00121:27:H3GGKBBXX:5:1228:4645:37642,J00121:27:H3GGKBBXX:5:1219:19725:19742,J00121:27:H3GGKBBXX:5:1211:19268:26125,J00121:27:H3GGKBBXX:5:1223:4320:12427,J00121:27:H3GGKBBXX:5:2201:26940:34459,J00121:27:H3GGKBBXX:5:2222:29711:12040,J00121:27:H3GGKBBXX:5:1106:4371:20603,J00121:27:H3GGKBBXX:5:2209:11150:2668,J00121:27:H3GGKBBXX:5:1121:18761:31576,J00121:27:H3GGKBBXX:5:2103:31588:6361,J00121:27:H3GGKBBXX:5:1221:4564:42179,J00121:27:H3GGKBBXX:5:2103:25388:3846,J00121:27:H3GGKBBXX:5:2206:6877:45203,J00121:27:H3GGKBBXX:5:1219:21613:34125,J00121:27:H3GGKBBXX:5:1213:26656:48526,J00121:27:H3GGKBBXX:5:2123:23165:16594,J00121:27:H3GGKBBXX:5:2226:9171:6941,J00121:27:H3GGKBBXX:5:2228:3528:26810,J00121:27:H3GGKBBXX:5:1221:6959:3916,J00121:27:H3GGKBBXX:5:1201:27296:36692;sequence=TAATTAAAATGTATTGAAAAAAGGGATA;start=265264;subtype=IES;support_ref=9;support_variant=28;type=IES;
scaffold51_119_with_IES	MILORD	internal_eliminated_sequence	265420	265448	.	.	.	ID=MILORD.119.265420.265448;Name=MILORD.119.265420.265448;bounded_by_ta=TRUE;common_boundary=Both;end=265448;ies_id=IESPGM.PTET51.1.119.251825;ies_left_dist=0;ies_min_dist=0;ies_right_dist=0;junction_seq=tattaggagatgttcTAtgctagatacataaa;read_names=J00121:27:H3GGKBBXX:5:2125:28808:48772,J00121:27:H3GGKBBXX:5:1112:26403:15522,J00121:27:H3GGKBBXX:5:2107:10947:39559,J00121:27:H3GGKBBXX:5:1202:24819:27408,J00121:27:H3GGKBBXX:5:2118:11860:47049,J00121:27:H3GGKBBXX:5:2113:12510:20955,J00121:27:H3GGKBBXX:5:1222:8166:35374,J00121:27:H3GGKBBXX:5:1217:9749:31822,J00121:27:H3GGKBBXX:5:1204:28250:13869,J00121:27:H3GGKBBXX:5:2110:27417:37537,J00121:27:H3GGKBBXX:5:2101:22546:8453,J00121:27:H3GGKBBXX:5:2112:19045:32560,J00121:27:H3GGKBBXX:5:1204:4239:20762,J00121:27:H3GGKBBXX:5:2119:5264:15328,J00121:27:H3GGKBBXX:5:1112:27093:3670,J00121:27:H3GGKBBXX:5:1218:8663:41686,J00121:27:H3GGKBBXX:5:1207:11576:25351,J00121:27:H3GGKBBXX:5:2103:8136:15733,J00121:27:H3GGKBBXX:5:2123:19908:9578,J00121:27:H3GGKBBXX:5:2219:10724:3336,J00121:27:H3GGKBBXX:5:1208:3599:28586,J00121:27:H3GGKBBXX:5:2123:17817:15205,J00121:27:H3GGKBBXX:5:1105:20182:33017,J00121:27:H3GGKBBXX:5:1227:7943:8224,J00121:27:H3GGKBBXX:5:1226:9354:38240,J00121:27:H3GGKBBXX:5:2213:5284:8682,J00121:27:H3GGKBBXX:5:1102:9800:28920,J00121:27:H3GGKBBXX:5:1102:16559:45414,J00121:27:H3GGKBBXX:5:2125:12692:36569,J00121:27:H3GGKBBXX:5:1220:15514:42478,J00121:27:H3GGKBBXX:5:1103:18142:2088,J00121:27:H3GGKBBXX:5:1123:27468:27180,J00121:27:H3GGKBBXX:5:1218:3833:28534,J00121:27:H3GGKBBXX:5:1123:28321:43568,J00121:27:H3GGKBBXX:5:1215:28869:38961,J00121:27:H3GGKBBXX:5:1211:18142:4022,J00121:27:H3GGKBBXX:5:1227:8603:23821,J00121:27:H3GGKBBXX:5:2126:21054:31927,J00121:27:H3GGKBBXX:5:1205:18325:23786,J00121:27:H3GGKBBXX:5:2227:31588:32314,J00121:27:H3GGKBBXX:5:2224:19563:42319,J00121:27:H3GGKBBXX:5:1202:17949:22467,J00121:27:H3GGKBBXX:5:1213:13047:25122,J00121:27:H3GGKBBXX:5:1203:3437:38468,J00121:27:H3GGKBBXX:5:2217:14854:47876;sequence=TAATAGGAGTATTACCCAGGAGCAAACTA;start=265420;subtype=IES;support_ref=0;support_variant=45;type=IES;
scaffold51_119_with_IES	MILORD	internal_eliminated_sequence	265698	265724	.	.	.	ID=MILORD.119.265698.265724;Name=MILORD.119.265698.265724;bounded_by_ta=TRUE;common_boundary=Both;end=265724;ies_id=IESPGM.PTET51.1.119.252074;ies_left_dist=0;ies_min_dist=0;ies_right_dist=0;junction_seq=atttaggtttcccttTAtataatttaaacaac;read_names=J00121:27:H3GGKBBXX:5:2228:11414:9069,J00121:27:H3GGKBBXX:5:1206:17584:4391,J00121:27:H3GGKBBXX:5:2227:2341:33299,J00121:27:H3GGKBBXX:5:1205:21907:48843,J00121:27:H3GGKBBXX:5:1114:23713:38504,J00121:27:H3GGKBBXX:5:1209:8663:35251,J00121:27:H3GGKBBXX:5:2112:15483:5112,J00121:27:H3GGKBBXX:5:2128:6471:25896,J00121:27:H3GGKBBXX:5:2213:10379:17122,J00121:27:H3GGKBBXX:5:2220:7628:1490,J00121:27:H3GGKBBXX:5:1110:5660:13306,J00121:27:H3GGKBBXX:5:2119:12083:3336,J00121:27:H3GGKBBXX:5:2114:28929:1965,J00121:27:H3GGKBBXX:5:2114:20943:31206,J00121:27:H3GGKBBXX:5:2209:4970:36341,J00121:27:H3GGKBBXX:5:2225:20588:35128,J00121:27:H3GGKBBXX:5:1221:19329:34354,J00121:27:H3GGKBBXX:5:1220:27387:2352,J00121:27:H3GGKBBXX:5:2228:15493:10124,J00121:27:H3GGKBBXX:5:2219:7659:45467,J00121:27:H3GGKBBXX:5:1119:25296:30274,J00121:27:H3GGKBBXX:5:1123:10500:5728,J00121:27:H3GGKBBXX:5:1126:19674:15363,J00121:27:H3GGKBBXX:5:2119:20923:25791,J00121:27:H3GGKBBXX:5:2101:28513:48122,J00121:27:H3GGKBBXX:5:1204:24302:35268,J00121:27:H3GGKBBXX:5:2101:25753:12427,J00121:27:H3GGKBBXX:5:1206:9952:38398,J00121:27:H3GGKBBXX:5:2124:12195:20480,J00121:27:H3GGKBBXX:5:1204:6837:4866,J00121:27:H3GGKBBXX:5:1109:8065:26512,J00121:27:H3GGKBBXX:5:2216:3315:11917,J00121:27:H3GGKBBXX:5:1211:28412:20023,J00121:27:H3GGKBBXX:5:2113:31335:39260,J00121:27:H3GGKBBXX:5:1128:5944:6941,J00121:27:H3GGKBBXX:5:1219:21471:37959,J00121:27:H3GGKBBXX:5:1208:16670:29571,J00121:27:H3GGKBBXX:5:1225:15777:17016,J00121:27:H3GGKBBXX:5:2103:11728:16858;sequence=TAACTAATTAAATCCATAAAGTAATTA;start=265698;subtype=IES;support_ref=0;support_variant=39;type=IES;
scaffold51_119_with_IES	MILORD	internal_eliminated_sequence	265854	265882	.	.	.	ID=MILORD.119.265854.265882;Name=MILORD.119.265854.265882;bounded_by_ta=TRUE;common_boundary=Both;end=265882;ies_id=IESPGM.PTET51.1.119.252203;ies_left_dist=0;ies_min_dist=0;ies_right_dist=0;junction_seq=aattaggaaatgcttTAtacaattcaaagaaa;read_names=J00121:27:H3GGKBBXX:5:2119:14489:35180,J00121:27:H3GGKBBXX:5:2125:5426:25984,J00121:27:H3GGKBBXX:5:1108:15026:34073,J00121:27:H3GGKBBXX:5:2104:11637:31400,J00121:27:H3GGKBBXX:5:2206:9607:9033,J00121:27:H3GGKBBXX:5:2102:12134:15170,J00121:27:H3GGKBBXX:5:1215:20293:24560,J00121:27:H3GGKBBXX:5:1204:5426:26687,J00121:27:H3GGKBBXX:5:1101:16143:27461,J00121:27:H3GGKBBXX:5:1124:20161:3969,J00121:27:H3GGKBBXX:5:1109:21095:9948,J00121:27:H3GGKBBXX:5:2101:31619:1420,J00121:27:H3GGKBBXX:5:1207:15453:3301,J00121:27:H3GGKBBXX:5:1106:13697:40983;sequence=TATTTTAAATGTAACTTAAAAATGAATTA;start=265854;subtype=IES;support_ref=0;support_variant=14;type=IES;
scaffold51_119_with_IES	MILORD	internal_eliminated_sequence	266012	266039	.	.	.	ID=MILORD.119.266012.266039;Name=MILORD.119.266012.266039;bounded_by_ta=TRUE;common_boundary=Both;end=266039;ies_id=IESPGM.PTET51.1.119.252332;ies_left_dist=0;ies_min_dist=0;ies_right_dist=0;junction_seq=aaataggatatgcctTAtatgagttatataaa;read_names=J00121:27:H3GGKBBXX:5:1212:2006:4760,J00121:27:H3GGKBBXX:5:2212:23287:34459,J00121:27:H3GGKBBXX:5:1126:26555:30521,J00121:27:H3GGKBBXX:5:1219:26453:41880,J00121:27:H3GGKBBXX:5:1217:17482:19970,J00121:27:H3GGKBBXX:5:1110:7628:4057,J00121:27:H3GGKBBXX:5:1219:7263:8594,J00121:27:H3GGKBBXX:5:1221:19613:43849,J00121:27:H3GGKBBXX:5:2205:12063:30837,J00121:27:H3GGKBBXX:5:1215:5467:21166,J00121:27:H3GGKBBXX:5:1105:4381:9051,J00121:27:H3GGKBBXX:5:2108:24444:43568,J00121:27:H3GGKBBXX:5:1209:15209:17157,J00121:27:H3GGKBBXX:5:1121:30939:6572,J00121:27:H3GGKBBXX:5:1217:15168:31189,J00121:27:H3GGKBBXX:5:2107:7923:46065,J00121:27:H3GGKBBXX:5:1219:28392:24736,J00121:27:H3GGKBBXX:5:1204:22333:13007;sequence=TATTTGAAATGTAACTCAAAATGAACTA;start=266012;subtype=IES;support_ref=1;support_variant=18;type=IES;
scaffold51_119_with_IES	MILORD	internal_eliminated_sequence	266169	266197	.	.	.	ID=MILORD.119.266169.266197;Name=MILORD.119.266169.266197;bounded_by_ta=TRUE;common_boundary=Both;end=266197;ies_id=IESPGM.PTET51.1.119.252461;ies_left_dist=0;ies_min_dist=0;ies_right_dist=0;junction_seq=aattaggaaatgcttTAtgcaattaaaagaaa;read_names=J00121:27:H3GGKBBXX:5:2211:13636:31664,J00121:27:H3GGKBBXX:5:2223:19857:5728,J00121:27:H3GGKBBXX:5:2218:10521:45643;sequence=TATTTTAAATGTAACTTAAAAATGAATTA;start=266169;subtype=IES;support_ref=2;support_variant=3;type=IES;
scaffold51_119_with_IES	MILORD	internal_eliminated_sequence	266327	266355	.	.	.	ID=MILORD.119.266327.266355;Name=MILORD.119.266327.266355;bounded_by_ta=TRUE;common_boundary=Both;end=266355;ies_id=IESPGM.PTET51.1.119.252590;ies_left_dist=0;ies_min_dist=0;ies_right_dist=0;junction_seq=aattaggaaatgtttTAtggaatttaaagaaa;read_names=J00121:27:H3GGKBBXX:5:2226:23703:27830,J00121:27:H3GGKBBXX:5:2125:25469:15838,J00121:27:H3GGKBBXX:5:2228:16853:36007,J00121:27:H3GGKBBXX:5:1203:19827:44746;sequence=TATTTAAAATGTAACTTAAAAATGAATTA;start=266327;subtype=IES;support_ref=1;support_variant=4;type=IES;
scaffold51_119_with_IES	MILORD	internal_eliminated_sequence	266485	266513	.	.	.	ID=MILORD.119.266485.266513;Name=MILORD.119.266485.266513;bounded_by_ta=TRUE;common_boundary=Both;end=266513;ies_id=IESPGM.PTET51.1.119.252719;ies_left_dist=0;ies_min_dist=0;ies_right_dist=0;junction_seq=aattaggattagcatTAtaagagttatataaa;read_names=J00121:27:H3GGKBBXX:5:1102:10419:17016,J00121:27:H3GGKBBXX:5:2217:5761:32824,J00121:27:H3GGKBBXX:5:1216:6319:43040,J00121:27:H3GGKBBXX:5:1208:10064:24349,J00121:27:H3GGKBBXX:5:2113:10206:33668,J00121:27:H3GGKBBXX:5:2115:31243:31787,J00121:27:H3GGKBBXX:5:2212:11576:24472,J00121:27:H3GGKBBXX:5:2211:18913:24876,J00121:27:H3GGKBBXX:5:2208:12540:25087,J00121:27:H3GGKBBXX:5:1210:25885:3547,J00121:27:H3GGKBBXX:5:1125:22597:9174,J00121:27:H3GGKBBXX:5:2212:11353:24015;sequence=TAATTTAAATGTAACTTAAAAATGAACTA;start=266485;subtype=IES;support_ref=0;support_variant=12;type=IES;
scaffold51_119_with_IES	MILORD	internal_eliminated_sequence	266760	266771	.	.	.	ID=MILORD.119.266760.266771;Name=MILORD.119.266760.266771;bounded_by_ta=TRUE;common_boundary=None;end=266771;ies_id=IESPGM.PTET51.1.119.252719;ies_left_dist=-275;ies_min_dist=258;ies_right_dist=-258;junction_seq=tataaataatttaatTAtactatttaaagaaa;read_names=J00121:27:H3GGKBBXX:5:1111:24576:35778;sequence=TAGGATAAGCAT;start=266760;subtype=MAC;support_ref=144;support_variant=1;type=CRYPTIC;
scaffold51_119_with_IES	MILORD	internal_eliminated_sequence	267003	267031	.	.	.	ID=MILORD.119.267003.267031;Name=MILORD.119.267003.267031;bounded_by_ta=TRUE;common_boundary=None;end=267031;ies_id=IESPGM.PTET51.1.119.253493;ies_left_dist=285;ies_min_dist=284;ies_right_dist=284;junction_seq=gtaaaggttgaaataTActatttaaagaaata;read_names=J00121:27:H3GGKBBXX:5:2202:19928:4374;sequence=TATAAATAATTTAATTAGGATAAGCATTA;start=267003;subtype=MAC;support_ref=106;support_variant=1;type=CRYPTIC;
scaffold51_119_with_IES	MILORD	internal_eliminated_sequence	267288	267315	.	.	.	ID=MILORD.119.267288.267315;Name=MILORD.119.267288.267315;bounded_by_ta=TRUE;common_boundary=Both;end=267315;ies_id=IESPGM.PTET51.1.119.253493;ies_left_dist=0;ies_min_dist=0;ies_right_dist=0;junction_seq=aaataggatatgcctTAtacaatttaaaaaaa;read_names=J00121:27:H3GGKBBXX:5:2210:7669:33352,J00121:27:H3GGKBBXX:5:2202:15250:30485,J00121:27:H3GGKBBXX:5:2119:2453:8172,J00121:27:H3GGKBBXX:5:1120:3894:31312,J00121:27:H3GGKBBXX:5:1119:20466:25140,J00121:27:H3GGKBBXX:5:1108:8369:47612,J00121:27:H3GGKBBXX:5:2206:13098:15047,J00121:27:H3GGKBBXX:5:2218:13738:37361,J00121:27:H3GGKBBXX:5:2209:2311:29624;sequence=TAATTTAAATGTAACTCAAAATGAATTA;start=267288;subtype=IES;support_ref=2;support_variant=9;type=IES;
scaffold51_119_with_IES	MILORD	internal_eliminated_sequence	267445	267472	.	.	.	ID=MILORD.119.267445.267472;Name=MILORD.119.267445.267472;bounded_by_ta=TRUE;common_boundary=Both;end=267472;ies_id=IESPGM.PTET51.1.119.253622;ies_left_dist=0;ies_min_dist=0;ies_right_dist=0;junction_seq=aattaggataagcatTAtactatttaaagaaa;read_names=J00121:27:H3GGKBBXX:5:1101:10023:23364,J00121:27:H3GGKBBXX:5:1213:19055:36024,J00121:27:H3GGKBBXX:5:2210:25733:47172,J00121:27:H3GGKBBXX:5:2118:26078:6343,J00121:27:H3GGKBBXX:5:1206:10734:43620,J00121:27:H3GGKBBXX:5:1216:9536:23223,J00121:27:H3GGKBBXX:5:1104:21897:26775;sequence=TAATTTAAATGTAACTTAAAATGAATTA;start=267445;subtype=IES;support_ref=0;support_variant=7;type=IES;
scaffold51_119_with_IES	MILORD	internal_eliminated_sequence	267602	267630	.	.	.	ID=MILORD.119.267602.267630;Name=MILORD.119.267602.267630;bounded_by_ta=TRUE;common_boundary=Both;end=267630;ies_id=IESPGM.PTET51.1.119.253751;ies_left_dist=0;ies_min_dist=0;ies_right_dist=0;junction_seq=aattaggattagcatTAtaagagttttataaa;read_names=J00121:27:H3GGKBBXX:5:1125:16894:37027,J00121:27:H3GGKBBXX:5:2217:16254:7996,J00121:27:H3GGKBBXX:5:1119:25398:2738,J00121:27:H3GGKBBXX:5:2219:9993:31751,J00121:27:H3GGKBBXX:5:1216:22221:32859,J00121:27:H3GGKBBXX:5:2103:11606:25509;sequence=TAATTTAAATGTAACTTAAAAATGAACTA;start=267602;subtype=IES;support_ref=0;support_variant=6;type=IES;
scaffold51_119_with_IES	MILORD	internal_eliminated_sequence	268204	268232	.	.	.	ID=MILORD.119.268204.268232;Name=MILORD.119.268204.268232;bounded_by_ta=TRUE;common_boundary=Both;end=268232;ies_id=IESPGM.PTET51.1.119.254267;ies_left_dist=0;ies_min_dist=0;ies_right_dist=0;junction_seq=aattaggataagcatTAtacaatttaaagaaa;read_names=J00121:27:H3GGKBBXX:5:2210:20090:37959,J00121:27:H3GGKBBXX:5:1117:15615:33967;sequence=TAATTTAAATTTAACTTAAAAATGAATTA;start=268204;subtype=IES;support_ref=0;support_variant=2;type=IES;
scaffold51_119_with_IES	MILORD	internal_eliminated_sequence	268491	268519	.	.	.	ID=MILORD.119.268491.268519;Name=MILORD.119.268491.268519;bounded_by_ta=TRUE;common_boundary=Both;end=268519;ies_id=IESPGM.PTET51.1.119.254525;ies_left_dist=0;ies_min_dist=0;ies_right_dist=0;junction_seq=aattaggataagcatTAtaaaatttaaagaaa;read_names=J00121:27:H3GGKBBXX:5:2126:17127:8875,J00121:27:H3GGKBBXX:5:1122:22039:9192;sequence=TAATTTATATGTATCTTAAAAATGAATTA;start=268491;subtype=IES;support_ref=0;support_variant=2;type=IES;
scaffold51_119_with_IES	MILORD	internal_eliminated_sequence	268935	268962	.	.	.	ID=MILORD.119.268935.268962;Name=MILORD.119.268935.268962;bounded_by_ta=TRUE;common_boundary=Both;end=268962;ies_id=IESPGM.PTET51.1.119.254783;ies_left_dist=0;ies_min_dist=0;ies_right_dist=0;junction_seq=aattaggataagcatTAtacaatttaaagaaa;read_names=J00121:27:H3GGKBBXX:5:1217:4543:7187;sequence=TAATTTAAATGTAACTCAAAATGAATTA;start=268935;subtype=IES;support_ref=3;support_variant=1;type=IES;
scaffold51_119_with_IES	MILORD	internal_eliminated_sequence	269092	269120	.	.	.	ID=MILORD.119.269092.269120;Name=MILORD.119.269092.269120;bounded_by_ta=TRUE;common_boundary=Both;end=269120;ies_id=IESPGM.PTET51.1.119.254912;ies_left_dist=0;ies_min_dist=0;ies_right_dist=0;junction_seq=aattaggataagcatTAtactatttaaagaaa;read_names=J00121:27:H3GGKBBXX:5:1213:15229:43849,J00121:27:H3GGKBBXX:5:2228:27336:46680,J00121:27:H3GGKBBXX:5:1203:22364:24771,J00121:27:H3GGKBBXX:5:2228:27194:46117;sequence=TAATTTAAATGTAACTTAAAAATGAAATA;start=269092;subtype=IES;support_ref=0;support_variant=4;type=IES;
scaffold51_119_with_IES	MILORD	internal_eliminated_sequence	269250	269278	.	.	.	ID=MILORD.119.269250.269278;Name=MILORD.119.269250.269278;bounded_by_ta=TRUE;common_boundary=Both;end=269278;ies_id=IESPGM.PTET51.1.119.255041;ies_left_dist=0;ies_min_dist=0;ies_right_dist=0;junction_seq=aattaggaaatgcttTAtgcaatttaaagaaa;read_names=J00121:27:H3GGKBBXX:5:2116:30381:10211;sequence=TATTTTAATTGTAACTTAAAAATGAATTA;start=269250;subtype=IES;support_ref=0;support_variant=1;type=IES;
scaffold51_119_with_IES	MILORD	internal_eliminated_sequence	269408	269436	.	.	.	ID=MILORD.119.269408.269436;Name=MILORD.119.269408.269436;bounded_by_ta=TRUE;common_boundary=Both;end=269436;ies_id=IESPGM.PTET51.1.119.255170;ies_left_dist=0;ies_min_dist=0;ies_right_dist=0;junction_seq=aattaggattagcatTAtaagagttatataaa;read_names=J00121:27:H3GGKBBXX:5:1123:11941:21201,J00121:27:H3GGKBBXX:5:1228:7628:23751,J00121:27:H3GGKBBXX:5:1115:9922:4514,J00121:27:H3GGKBBXX:5:1103:13535:20164,J00121:27:H3GGKBBXX:5:2217:11556:29852,J00121:27:H3GGKBBXX:5:1207:22993:6589,J00121:27:H3GGKBBXX:5:1220:18690:29870,J00121:27:H3GGKBBXX:5:2202:9648:33756,J00121:27:H3GGKBBXX:5:2212:26118:32261;sequence=TAATTTATATGTATCTTAAAAATGAATTA;start=269408;subtype=IES;support_ref=0;support_variant=9;type=IES;
scaffold51_119_with_IES	MILORD	internal_eliminated_sequence	269566	269594	.	.	.	ID=MILORD.119.269566.269594;Name=MILORD.119.269566.269594;bounded_by_ta=TRUE;common_boundary=Both;end=269594;ies_id=IESPGM.PTET51.1.119.255299;ies_left_dist=0;ies_min_dist=0;ies_right_dist=0;junction_seq=aattaggataagcatTAtaaaatttaaagaaa;read_names=J00121:27:H3GGKBBXX:5:1122:5690:43181;sequence=TAATTTATATGTATCTTAAAAATGAATTA;start=269566;subtype=IES;support_ref=1;support_variant=1;type=IES;
scaffold51_119_with_IES	MILORD	internal_eliminated_sequence	269724	269752	.	.	.	ID=MILORD.119.269724.269752;Name=MILORD.119.269724.269752;bounded_by_ta=TRUE;common_boundary=Both;end=269752;ies_id=IESPGM.PTET51.1.119.255428;ies_left_dist=0;ies_min_dist=0;ies_right_dist=0;junction_seq=aattaggaaatgcttTAtgcaattaaaagaaa;read_names=J00121:27:H3GGKBBXX:5:2126:9211:24806,J00121:27:H3GGKBBXX:5:1117:18264:32297;sequence=TATTTTAAATGTAACTTAAAAATGAATTA;start=269724;subtype=IES;support_ref=0;support_variant=2;type=IES;
scaffold51_119_with_IES	MILORD	internal_eliminated_sequence	269882	269909	.	.	.	ID=MILORD.119.269882.269909;Name=MILORD.119.269882.269909;bounded_by_ta=TRUE;common_boundary=Both;end=269909;ies_id=IESPGM.PTET51.1.119.255557;ies_left_dist=0;ies_min_dist=0;ies_right_dist=0;junction_seq=aaataggatatgcctTAtacaatttaaaaaaa;read_names=J00121:27:H3GGKBBXX:5:1102:17614:19109,J00121:27:H3GGKBBXX:5:1219:20040:5587,J00121:27:H3GGKBBXX:5:2219:25662:16243,J00121:27:H3GGKBBXX:5:1104:5538:29026,J00121:27:H3GGKBBXX:5:2114:7649:6167;sequence=TAATTTAAATGTAACTCAAAATGAATTA;start=269882;subtype=IES;support_ref=0;support_variant=5;type=IES;
scaffold51_119_with_IES	MILORD	internal_eliminated_sequence	270168	270196	.	.	.	ID=MILORD.119.270168.270196;Name=MILORD.119.270168.270196;bounded_by_ta=TRUE;common_boundary=Both;end=270196;ies_id=IESPGM.PTET51.1.119.255815;ies_left_dist=0;ies_min_dist=0;ies_right_dist=0;junction_seq=aattaggattagcatTAtaagagttttataaa;read_names=J00121:27:H3GGKBBXX:5:2218:7354:40754,J00121:27:H3GGKBBXX:5:1120:4208:3653,J00121:27:H3GGKBBXX:5:1114:19755:40719;sequence=TAATTTAAATGTAACTTAAAAATGAACTA;start=270168;subtype=IES;support_ref=0;support_variant=3;type=IES;
scaffold51_119_with_IES	MILORD	internal_eliminated_sequence	270455	270483	.	.	.	ID=MILORD.119.270455.270483;Name=MILORD.119.270455.270483;bounded_by_ta=TRUE;common_boundary=Both;end=270483;ies_id=IESPGM.PTET51.1.119.256073;ies_left_dist=0;ies_min_dist=0;ies_right_dist=0;junction_seq=aattaggattagcatTAtaagagttttataaa;read_names=J00121:27:H3GGKBBXX:5:2109:14326:48931,J00121:27:H3GGKBBXX:5:1216:20547:20639,J00121:27:H3GGKBBXX:5:2113:22841:39488,J00121:27:H3GGKBBXX:5:2219:19816:25421,J00121:27:H3GGKBBXX:5:1123:3082:21465,J00121:27:H3GGKBBXX:5:2207:11312:40895,J00121:27:H3GGKBBXX:5:2201:18172:9772;sequence=TAATTTAAATGTAACTTAAAAATGAACTA;start=270455;subtype=IES;support_ref=0;support_variant=7;type=IES;
scaffold51_119_with_IES	MILORD	internal_eliminated_sequence	270613	270641	.	.	.	ID=MILORD.119.270613.270641;Name=MILORD.119.270613.270641;bounded_by_ta=TRUE;common_boundary=Both;end=270641;ies_id=IESPGM.PTET51.1.119.256202;ies_left_dist=0;ies_min_dist=0;ies_right_dist=0;junction_seq=aattaggataagcctTAttcaatttaaagaaa;read_names=J00121:27:H3GGKBBXX:5:1126:27580:24630,J00121:27:H3GGKBBXX:5:2101:17888:17263,J00121:27:H3GGKBBXX:5:1228:25905:47577,J00121:27:H3GGKBBXX:5:1201:29396:45326,J00121:27:H3GGKBBXX:5:2125:23581:40983,J00121:27:H3GGKBBXX:5:1202:29488:24314,J00121:27:H3GGKBBXX:5:1124:7720:30345,J00121:27:H3GGKBBXX:5:1223:16782:47559;sequence=TAATTTAAATGTAACTTAAAAATGAACTA;start=270613;subtype=IES;support_ref=2;support_variant=8;type=IES;
scaffold51_119_with_IES	MILORD	internal_eliminated_sequence	270770	270799	.	.	.	ID=MILORD.119.270770.270799;Name=MILORD.119.270770.270799;bounded_by_ta=TRUE;common_boundary=Both;end=270799;ies_id=IESPGM.PTET51.1.119.256330;ies_left_dist=0;ies_min_dist=0;ies_right_dist=0;junction_seq=aaataggacaagcctTAtacatgatagacaat;read_names=J00121:27:H3GGKBBXX:5:2124:30005:13605,J00121:27:H3GGKBBXX:5:2223:8379:48474,J00121:27:H3GGKBBXX:5:1228:18172:46733,J00121:27:H3GGKBBXX:5:2128:7324:36763,J00121:27:H3GGKBBXX:5:1108:14641:2879,J00121:27:H3GGKBBXX:5:2223:10592:17350,J00121:27:H3GGKBBXX:5:2121:31456:15416,J00121:27:H3GGKBBXX:5:1216:21542:39770,J00121:27:H3GGKBBXX:5:2213:13961:37994,J00121:27:H3GGKBBXX:5:1211:27174:2158,J00121:27:H3GGKBBXX:5:2103:24677:8242,J00121:27:H3GGKBBXX:5:1101:21795:47348,J00121:27:H3GGKBBXX:5:1227:30726:11970,J00121:27:H3GGKBBXX:5:2203:24231:36657,J00121:27:H3GGKBBXX:5:2222:16812:42689,J00121:27:H3GGKBBXX:5:2106:17766:45361,J00121:27:H3GGKBBXX:5:1113:3478:34459,J00121:27:H3GGKBBXX:5:2110:24718:16084,J00121:27:H3GGKBBXX:5:2212:21288:26599,J00121:27:H3GGKBBXX:5:1112:25144:42003,J00121:27:H3GGKBBXX:5:1103:27133:15733,J00121:27:H3GGKBBXX:5:1219:5457:30222,J00121:27:H3GGKBBXX:5:2110:17168:12392,J00121:27:H3GGKBBXX:5:1211:28818:15065,J00121:27:H3GGKBBXX:5:2116:19624:30609,J00121:27:H3GGKBBXX:5:1110:28777:22379,J00121:27:H3GGKBBXX:5:2207:23358:32437,J00121:27:H3GGKBBXX:5:2215:8156:47559,J00121:27:H3GGKBBXX:5:1207:17066:22028,J00121:27:H3GGKBBXX:5:2226:23470:42126,J00121:27:H3GGKBBXX:5:1121:23571:26476,J00121:27:H3GGKBBXX:5:2225:14813:19882,J00121:27:H3GGKBBXX:5:1124:25520:39840,J00121:27:H3GGKBBXX:5:1207:15818:11249,J00121:27:H3GGKBBXX:5:1211:19827:4831,J00121:27:H3GGKBBXX:5:1203:25205:9051,J00121:27:H3GGKBBXX:5:2124:5934:1050,J00121:27:H3GGKBBXX:5:1127:21724:31365,J00121:27:H3GGKBBXX:5:1215:11373:26723,J00121:27:H3GGKBBXX:5:2104:25540:46381,J00121:27:H3GGKBBXX:5:1216:24616:43831,J00121:27:H3GGKBBXX:5:2115:9323:28235,J00121:27:H3GGKBBXX:5:2203:21288:4198,J00121:27:H3GGKBBXX:5:1121:23591:26512,J00121:27:H3GGKBBXX:5:1206:23165:32560,J00121:27:H3GGKBBXX:5:2121:4219:41862,J00121:27:H3GGKBBXX:5:1106:2047:43620,J00121:27:H3GGKBBXX:5:1122:29538:34776,J00121:27:H3GGKBBXX:5:2103:11444:44640,J00121:27:H3GGKBBXX:5:2107:24434:18652,J00121:27:H3GGKBBXX:5:2225:26951:4971,J00121:27:H3GGKBBXX:5:1128:6685:36745,J00121:27:H3GGKBBXX:5:1118:2392:19038,J00121:27:H3GGKBBXX:5:2125:32613:33914,J00121:27:H3GGKBBXX:5:1227:19248:7345;sequence=TAATTTATATTATATTTTTGTTAACAATTA;start=270770;subtype=IES;support_ref=3;support_variant=55;type=IES;
scaffold51_119_with_IES	MILORD	internal_eliminated_sequence	270907	271021	.	.	.	ID=MILORD.119.270907.271021;Name=MILORD.119.270907.271021;bounded_by_ta=TRUE;common_boundary=None;end=271021;ies_id=IESPGM.PTET51.1.119.256456;ies_left_dist=19;ies_min_dist=19;ies_right_dist=-68;junction_seq=ggttattcttagtgaTAattattatcaaaaca;read_names=J00121:27:H3GGKBBXX:5:2221:25712:29976,J00121:27:H3GGKBBXX:5:2221:25753:30011;sequence=TATTGATTAGGAAATTCGTTAAATTCAATAAATAAATATATCAATATTATTAGATTTGAATCGATTTTAGCCATCTATTTTTTCACAAGATGAGTTACTGAATTTACCTCATCAA;start=270907;subtype=EXTERNAL;support_ref=4;support_variant=2;type=ALTERNATIVE;
scaffold51_119_with_IES	MILORD	internal_eliminated_sequence	270926	270953	.	.	.	ID=MILORD.119.270926.270953;Name=MILORD.119.270926.270953;bounded_by_ta=TRUE;common_boundary=Both;end=270953;ies_id=IESPGM.PTET51.1.119.256456;ies_left_dist=0;ies_min_dist=0;ies_right_dist=0;junction_seq=gattaggaaattcgtTAttagatttgaatcga;read_names=J00121:27:H3GGKBBXX:5:1106:23500:39400,J00121:27:H3GGKBBXX:5:1109:28158:44130,J00121:27:H3GGKBBXX:5:2124:26869:38170,J00121:27:H3GGKBBXX:5:1223:25844:10018,J00121:27:H3GGKBBXX:5:2216:1824:22063,J00121:27:H3GGKBBXX:5:2226:23246:9491,J00121:27:H3GGKBBXX:5:1108:21775:14678,J00121:27:H3GGKBBXX:5:1118:11221:16542,J00121:27:H3GGKBBXX:5:1224:20933:11214,J00121:27:H3GGKBBXX:5:1223:30634:9069,J00121:27:H3GGKBBXX:5:1126:13809:29958,J00121:27:H3GGKBBXX:5:1103:17350:27127,J00121:27:H3GGKBBXX:5:2215:17655:3072,J00121:27:H3GGKBBXX:5:2116:20973:29993,J00121:27:H3GGKBBXX:5:1109:25946:22854,J00121:27:H3GGKBBXX:5:2228:9201:22995,J00121:27:H3GGKBBXX:5:1114:29305:8734,J00121:27:H3GGKBBXX:5:2106:29427:8488,J00121:27:H3GGKBBXX:5:1224:17269:10000,J00121:27:H3GGKBBXX:5:2221:11738:12656,J00121:27:H3GGKBBXX:5:2107:8095:26564,J00121:27:H3GGKBBXX:5:2109:31020:11495,J00121:27:H3GGKBBXX:5:2223:28432:32965,J00121:27:H3GGKBBXX:5:2214:8937:14484,J00121:27:H3GGKBBXX:5:1108:29883:47401,J00121:27:H3GGKBBXX:5:2220:26758:29817,J00121:27:H3GGKBBXX:5:2221:26575:35796,J00121:27:H3GGKBBXX:5:1110:15848:10458,J00121:27:H3GGKBBXX:5:1202:20588:38539,J00121:27:H3GGKBBXX:5:1221:14286:24665,J00121:27:H3GGKBBXX:5:1210:22780:6747,J00121:27:H3GGKBBXX:5:2225:11069:2774,J00121:27:H3GGKBBXX:5:2104:3955:38838,J00121:27:H3GGKBBXX:5:2121:29894:6941,J00121:27:H3GGKBBXX:5:1119:24505:44517,J00121:27:H3GGKBBXX:5:1118:25367:5745,J00121:27:H3GGKBBXX:5:2207:29274:24120,J00121:27:H3GGKBBXX:5:2210:8694:24050,J00121:27:H3GGKBBXX:5:2118:15950:35286,J00121:27:H3GGKBBXX:5:2211:10642:28411,J00121:27:H3GGKBBXX:5:1123:28219:13711,J00121:27:H3GGKBBXX:5:1224:4208:26441,J00121:27:H3GGKBBXX:5:1114:12642:21887,J00121:27:H3GGKBBXX:5:1109:2463:22186,J00121:27:H3GGKBBXX:5:1212:28016:6642,J00121:27:H3GGKBBXX:5:2114:15311:11319,J00121:27:H3GGKBBXX:5:1223:7740:32595,J00121:27:H3GGKBBXX:5:1115:2443:31118,J00121:27:H3GGKBBXX:5:1208:17350:38662,J00121:27:H3GGKBBXX:5:2109:26250:31751,J00121:27:H3GGKBBXX:5:1216:10125:9262,J00121:27:H3GGKBBXX:5:2111:15727:32261,J00121:27:H3GGKBBXX:5:2113:15595:45045,J00121:27:H3GGKBBXX:5:2120:29224:23470,J00121:27:H3GGKBBXX:5:1212:5822:3037,J00121:27:H3GGKBBXX:5:2120:29183:23329,J00121:27:H3GGKBBXX:5:2222:15656:46627,J00121:27:H3GGKBBXX:5:2224:4604:6695,J00121:27:H3GGKBBXX:5:1105:19207:24859,J00121:27:H3GGKBBXX:5:1213:26291:37062,J00121:27:H3GGKBBXX:5:2216:12652:33404,J00121:27:H3GGKBBXX:5:2217:24759:9297;sequence=TAAATTCAATAAATAAATATATCAATAT;start=270926;subtype=IES;support_ref=9;support_variant=62;type=IES;
scaffold51_119_with_IES	MILORD	internal_eliminated_sequence	271026	271522	.	.	.	ID=MILORD.119.271026.271522;Name=MILORD.119.271026.271522;bounded_by_ta=TRUE;common_boundary=None;end=271522;ies_id=IESPGM.PTET51.1.119.256456;ies_left_dist=-100;ies_min_dist=100;ies_right_dist=-569;junction_seq=tacctcatcaataatTAttttaccttcaccat;read_names=J00121:27:H3GGKBBXX:5:2116:1692:28129;sequence=TATTATCAAAACAAATTCATGTTTAAAATTACTTATATAATTAGAATATGTCTAATCAAAATTATAGCCACTAAATGATTTAAAGTAATAGTGAATTTATAAATGAATATTTAATTAAATGAATCAAGCCTATTAACATTTATTTGATATTCAAATAAGATACCTCTTATCCTTAAATTTTAATGCACAAATTTATTATTAATTAAAATATTAAAAAGCGAAAATAATTTTAGTATCATTTATTTGATACGCTTCATTTAAGATTAAACAAAAAATAGTCAGCATTATTGTTAAATTATATAAAGTGTTTCTTTTATAATATACTCGATATTTGTGAATGCATATGATTCTAGAACTTATAAATTTCAATTTAAAATTATATAATAATTAATAAATAATAATATTATCTAACTAAAAGTCTGAATACTAAACTCTTAGTTTATTATTGAGCTGGAAAATATATCTGTTAAATTATCAAATTTGATTTAGATTGATAA;start=271026;subtype=MAC;support_ref=65;support_variant=1;type=CRYPTIC;
scaffold51_119_with_IES	MILORD	internal_eliminated_sequence	271311	271522	.	.	.	ID=MILORD.119.271311.271522;Name=MILORD.119.271311.271522;bounded_by_ta=TRUE;common_boundary=None;end=271522;ies_id=IESPGM.PTET51.1.119.256456;ies_left_dist=-385;ies_min_dist=385;ies_right_dist=-569;junction_seq=aaaaatagtcagcatTAttttaccttcaccat;read_names=J00121:27:H3GGKBBXX:5:1225:13910:10757;sequence=TATTGTTAAATTATATAAAGTGTTTCTTTTATAATATACTCGATATTTGTGAATGCATATGATTCTAGAACTTATAAATTTCAATTTAAAATTATATAATAATTAATAAATAATAATATTATCTAACTAAAAGTCTGAATACTAAACTCTTAGTTTATTATTGAGCTGGAAAATATATCTGTTAAATTATCAAATTTGATTTAGATTGATAA;start=271311;subtype=MAC;support_ref=150;support_variant=1;type=CRYPTIC;
scaffold51_119_with_IES	MILORD	internal_eliminated_sequence	271466	271522	.	.	.	ID=MILORD.119.271466.271522;Name=MILORD.119.271466.271522;bounded_by_ta=TRUE;common_boundary=None;end=271522;ies_id=IESPGM.PTET51.1.119.256456;ies_left_dist=-540;ies_min_dist=540;ies_right_dist=-569;junction_seq=actaaactcttagttTAttttaccttcaccat;read_names=J00121:27:H3GGKBBXX:5:2214:17513:1279,J00121:27:H3GGKBBXX:5:2215:14407:10036,J00121:27:H3GGKBBXX:5:1207:12895:20814,J00121:27:H3GGKBBXX:5:2126:5507:31470,J00121:27:H3GGKBBXX:5:2217:13707:40614;sequence=TATTATTGAGCTGGAAAATATATCTGTTAAATTATCAAATTTGATTTAGATTGATAA;start=271466;subtype=MAC;support_ref=202;support_variant=5;type=CRYPTIC;
scaffold51_119_with_IES	MILORD	internal_eliminated_sequence	271466	271519	.	.	.	ID=MILORD.119.271466.271519;Name=MILORD.119.271466.271519;bounded_by_ta=TRUE;common_boundary=None;end=271519;ies_id=IESPGM.PTET51.1.119.256456;ies_left_dist=-540;ies_min_dist=540;ies_right_dist=-566;junction_seq=actaaactcttagttTAatattttaccttcac;read_names=J00121:27:H3GGKBBXX:5:2102:4939:14449,J00121:27:H3GGKBBXX:5:2208:20679:44324;sequence=TATTATTGAGCTGGAAAATATATCTGTTAAATTATCAAATTTGATTTAGATTGA;start=271466;subtype=MAC;support_ref=101;support_variant=2;type=CRYPTIC;
scaffold51_119_with_IES	MILORD	internal_eliminated_sequence	274725	274929	.	.	.	ID=MILORD.119.274725.274929;Name=MILORD.119.274725.274929;bounded_by_ta=TRUE;common_boundary=Both;end=274929;ies_id=IESPGM.PTET51.1.119.260227;ies_left_dist=0;ies_min_dist=0;ies_right_dist=0;junction_seq=tatgaactaagaatgTAcataggaatgtagaa;read_names=J00121:27:H3GGKBBXX:5:1113:15158:13447,J00121:27:H3GGKBBXX:5:1103:9425:30732,J00121:27:H3GGKBBXX:5:1107:3934:5042,J00121:27:H3GGKBBXX:5:1122:7781:27215,J00121:27:H3GGKBBXX:5:2109:4746:45379,J00121:27:H3GGKBBXX:5:1212:5660:12532,J00121:27:H3GGKBBXX:5:2202:25002:38134,J00121:27:H3GGKBBXX:5:1222:27742:13377,J00121:27:H3GGKBBXX:5:1222:12631:25070,J00121:27:H3GGKBBXX:5:1228:28036:26090,J00121:27:H3GGKBBXX:5:1110:13413:28006,J00121:27:H3GGKBBXX:5:1111:4432:43955,J00121:27:H3GGKBBXX:5:1122:13139:27074,J00121:27:H3GGKBBXX:5:1102:22404:38592,J00121:27:H3GGKBBXX:5:2211:17746:10088,J00121:27:H3GGKBBXX:5:1120:19979:7591,J00121:27:H3GGKBBXX:5:2225:11403:13658,J00121:27:H3GGKBBXX:5:1125:12794:24085,J00121:27:H3GGKBBXX:5:1124:22769:25966,J00121:27:H3GGKBBXX:5:1208:15767:42003,J00121:27:H3GGKBBXX:5:1123:9739:1384,J00121:27:H3GGKBBXX:5:1225:5609:15610,J00121:27:H3GGKBBXX:5:1206:5051:30855,J00121:27:H3GGKBBXX:5:1120:13514:31523,J00121:27:H3GGKBBXX:5:1118:4300:46258,J00121:27:H3GGKBBXX:5:2205:24576:10422,J00121:27:H3GGKBBXX:5:2118:11850:33774,J00121:27:H3GGKBBXX:5:1101:2605:6044,J00121:27:H3GGKBBXX:5:2113:7486:2861,J00121:27:H3GGKBBXX:5:2221:30675:25632,J00121:27:H3GGKBBXX:5:1227:8075:12532,J00121:27:H3GGKBBXX:5:2106:25124:3213,J00121:27:H3GGKBBXX:5:1126:6279:30380,J00121:27:H3GGKBBXX:5:1105:5315:16928,J00121:27:H3GGKBBXX:5:2207:9993:22889,J00121:27:H3GGKBBXX:5:1125:21207:27795,J00121:27:H3GGKBBXX:5:1123:13443:13816,J00121:27:H3GGKBBXX:5:1103:9414:30749,J00121:27:H3GGKBBXX:5:1107:14306:7328,J00121:27:H3GGKBBXX:5:1101:26778:31154,J00121:27:H3GGKBBXX:5:1217:26474:11495,J00121:27:H3GGKBBXX:5:2103:8217:12251,J00121:27:H3GGKBBXX:5:1115:25692:32226,J00121:27:H3GGKBBXX:5:1123:16762:5288,J00121:27:H3GGKBBXX:5:2206:5223:4462,J00121:27:H3GGKBBXX:5:1128:3620:10932,J00121:27:H3GGKBBXX:5:2126:3072:24261,J00121:27:H3GGKBBXX:5:2128:7283:32930,J00121:27:H3GGKBBXX:5:2211:22790:19882,J00121:27:H3GGKBBXX:5:1108:13352:26740,J00121:27:H3GGKBBXX:5:1220:28452:40315,J00121:27:H3GGKBBXX:5:1115:3346:3811,J00121:27:H3GGKBBXX:5:1118:13403:12585,J00121:27:H3GGKBBXX:5:1203:27499:34231,J00121:27:H3GGKBBXX:5:1118:13585:12831,J00121:27:H3GGKBBXX:5:1105:5162:24331,J00121:27:H3GGKBBXX:5:2216:17330:19988,J00121:27:H3GGKBBXX:5:2212:20872:17016,J00121:27:H3GGKBBXX:5:2102:19644:4725,J00121:27:H3GGKBBXX:5:2201:14407:13095,J00121:27:H3GGKBBXX:5:1227:20730:32771,J00121:27:H3GGKBBXX:5:1217:27519:4338,J00121:27:H3GGKBBXX:5:1222:16691:15117,J00121:27:H3GGKBBXX:5:1224:2879:47243,J00121:27:H3GGKBBXX:5:1101:23287:47014,J00121:27:H3GGKBBXX:5:2120:8988:48825,J00121:27:H3GGKBBXX:5:2227:16955:17298,J00121:27:H3GGKBBXX:5:2108:31304:22502,J00121:27:H3GGKBBXX:5:1204:24231:6765,J00121:27:H3GGKBBXX:5:1203:19096:13271,J00121:27:H3GGKBBXX:5:2212:28158:33123,J00121:27:H3GGKBBXX:5:1205:22780:2949,J00121:27:H3GGKBBXX:5:2209:13484:26230,J00121:27:H3GGKBBXX:5:1115:17076:23100,J00121:27:H3GGKBBXX:5:1116:13727:6466;sequence=TATTGTCAATTTAATTGGAGTTTTTAGATAATCTCTTGAGTATTATAGTAATTTAAAAGTTTGTACTTTTTTTATAGTATTTTTATTAAATCATTAATTGATTTTAAAACTATACTAATTTTCAAACCATTTTTGAGTGAAAAATGAAAAATCAGTTATATTTGAAAATAATCATCTACAATTTGTTGATTAGCGTTGTCAACAA;start=274725;subtype=IES;support_ref=0;support_variant=75;type=IES;
scaffold51_119_with_IES	MILORD	internal_eliminated_sequence	275853	275882	.	.	.	ID=MILORD.119.275853.275882;Name=MILORD.119.275853.275882;bounded_by_ta=TRUE;common_boundary=Both;end=275882;ies_id=IESPGM.PTET51.1.119.261150;ies_left_dist=0;ies_min_dist=0;ies_right_dist=0;junction_seq=aatatataatagtgaTAacactgaaattttga;read_names=J00121:27:H3GGKBBXX:5:1214:3498:17579,J00121:27:H3GGKBBXX:5:2104:19522:8699,J00121:27:H3GGKBBXX:5:1118:4320:7187,J00121:27:H3GGKBBXX:5:1206:17929:24331,J00121:27:H3GGKBBXX:5:1116:8075:21113,J00121:27:H3GGKBBXX:5:2104:3528:3459,J00121:27:H3GGKBBXX:5:1122:11880:31259,J00121:27:H3GGKBBXX:5:1108:12540:26775,J00121:27:H3GGKBBXX:5:1122:29934:32121,J00121:27:H3GGKBBXX:5:2202:8603:8664,J00121:27:H3GGKBBXX:5:2111:18314:31927,J00121:27:H3GGKBBXX:5:1111:27296:23434,J00121:27:H3GGKBBXX:5:2115:20831:36147,J00121:27:H3GGKBBXX:5:1120:26230:48948,J00121:27:H3GGKBBXX:5:2202:16640:24454,J00121:27:H3GGKBBXX:5:2217:27103:28305,J00121:27:H3GGKBBXX:5:1126:22739:15399,J00121:27:H3GGKBBXX:5:2205:8927:9895,J00121:27:H3GGKBBXX:5:1223:22526:43550,J00121:27:H3GGKBBXX:5:2117:5538:8945,J00121:27:H3GGKBBXX:5:2107:15879:44658,J00121:27:H3GGKBBXX:5:1221:20212:26177,J00121:27:H3GGKBBXX:5:2209:24028:23259,J00121:27:H3GGKBBXX:5:1209:7060:28041,J00121:27:H3GGKBBXX:5:2123:22181:5147,J00121:27:H3GGKBBXX:5:2215:29762:38187,J00121:27:H3GGKBBXX:5:1120:23196:12321,J00121:27:H3GGKBBXX:5:1221:23541:40948,J00121:27:H3GGKBBXX:5:1206:6553:32332,J00121:27:H3GGKBBXX:5:2115:18040:22133,J00121:27:H3GGKBBXX:5:2204:12043:28833,J00121:27:H3GGKBBXX:5:2226:22353:9069,J00121:27:H3GGKBBXX:5:2201:4888:38803,J00121:27:H3GGKBBXX:5:2212:3599:32068,J00121:27:H3GGKBBXX:5:1108:18477:13535,J00121:27:H3GGKBBXX:5:2207:18081:3565,J00121:27:H3GGKBBXX:5:1227:5934:37449,J00121:27:H3GGKBBXX:5:1221:28026:19636,J00121:27:H3GGKBBXX:5:1213:23541:15768,J00121:27:H3GGKBBXX:5:1218:27833:15152,J00121:27:H3GGKBBXX:5:2115:18487:35989,J00121:27:H3GGKBBXX:5:1212:25022:32789,J00121:27:H3GGKBBXX:5:1216:16193:1384,J00121:27:H3GGKBBXX:5:1109:8633:16735,J00121:27:H3GGKBBXX:5:2126:23926:23927,J00121:27:H3GGKBBXX:5:2219:27103:9596,J00121:27:H3GGKBBXX:5:2218:30431:44623,J00121:27:H3GGKBBXX:5:2202:22374:27918;sequence=TACAGGAGGAGAAGCAAGCAATAAATACTA;start=275853;subtype=IES;support_ref=0;support_variant=48;type=IES;
scaffold51_119_with_IES	MILORD	internal_eliminated_sequence	276922	276950	.	.	.	ID=MILORD.119.276922.276950;Name=MILORD.119.276922.276950;bounded_by_ta=TRUE;common_boundary=Both;end=276950;ies_id=IESPGM.PTET51.1.119.262189;ies_left_dist=0;ies_min_dist=0;ies_right_dist=0;junction_seq=tagaaggtgattttgTAgtaaaagcattttat;read_names=J00121:27:H3GGKBBXX:5:1102:28057:44236,J00121:27:H3GGKBBXX:5:1222:23652:14027,J00121:27:H3GGKBBXX:5:2109:8278:11161,J00121:27:H3GGKBBXX:5:2218:12479:16964,J00121:27:H3GGKBBXX:5:1115:8511:31435,J00121:27:H3GGKBBXX:5:2120:31761:39295,J00121:27:H3GGKBBXX:5:2117:20375:6062,J00121:27:H3GGKBBXX:5:1113:2402:8857,J00121:27:H3GGKBBXX:5:1123:22079:6730,J00121:27:H3GGKBBXX:5:1106:4726:37853,J00121:27:H3GGKBBXX:5:2110:27011:40877,J00121:27:H3GGKBBXX:5:1209:14874:35356,J00121:27:H3GGKBBXX:5:1126:15808:41862,J00121:27:H3GGKBBXX:5:2213:19522:48122,J00121:27:H3GGKBBXX:5:1106:5000:38082,J00121:27:H3GGKBBXX:5:2110:20446:8611,J00121:27:H3GGKBBXX:5:1213:23784:3459,J00121:27:H3GGKBBXX:5:2206:28980:7222,J00121:27:H3GGKBBXX:5:1203:12814:24929,J00121:27:H3GGKBBXX:5:2124:20598:15662,J00121:27:H3GGKBBXX:5:1123:32583:23276,J00121:27:H3GGKBBXX:5:1210:21095:2774,J00121:27:H3GGKBBXX:5:1206:30868:37923,J00121:27:H3GGKBBXX:5:2210:28889:39664,J00121:27:H3GGKBBXX:5:1204:29427:11231,J00121:27:H3GGKBBXX:5:2206:6877:31769,J00121:27:H3GGKBBXX:5:2101:27164:15504,J00121:27:H3GGKBBXX:5:2108:30726:46047,J00121:27:H3GGKBBXX:5:2209:12966:28850,J00121:27:H3GGKBBXX:5:2227:8887:25298,J00121:27:H3GGKBBXX:5:1120:20415:23153,J00121:27:H3GGKBBXX:5:1205:22394:35550,J00121:27:H3GGKBBXX:5:1122:17046:45555,J00121:27:H3GGKBBXX:5:1203:24566:2949,J00121:27:H3GGKBBXX:5:1107:21176:25140,J00121:27:H3GGKBBXX:5:1110:12195:34301,J00121:27:H3GGKBBXX:5:2111:31395:7117,J00121:27:H3GGKBBXX:5:2102:27509:15539,J00121:27:H3GGKBBXX:5:2223:26616:28129,J00121:27:H3GGKBBXX:5:2208:27001:14801,J00121:27:H3GGKBBXX:5:1226:13961:47313,J00121:27:H3GGKBBXX:5:2101:14692:40877,J00121:27:H3GGKBBXX:5:2119:17046:6449,J00121:27:H3GGKBBXX:5:2208:16407:13148,J00121:27:H3GGKBBXX:5:1219:24068:16366,J00121:27:H3GGKBBXX:5:2106:11363:20832,J00121:27:H3GGKBBXX:5:1121:5467:11812,J00121:27:H3GGKBBXX:5:1125:18385:3635,J00121:27:H3GGKBBXX:5:2224:19370:27567,J00121:27:H3GGKBBXX:5:1217:26240:46821,J00121:27:H3GGKBBXX:5:2220:10571:31699,J00121:27:H3GGKBBXX:5:1103:20943:16858,J00121:27:H3GGKBBXX:5:2125:20070:23751,J00121:27:H3GGKBBXX:5:2211:28463:3758,J00121:27:H3GGKBBXX:5:2101:9800:49142,J00121:27:H3GGKBBXX:5:2205:16812:11847,J00121:27:H3GGKBBXX:5:2207:20151:13763,J00121:27:H3GGKBBXX:5:1125:16356:20269,J00121:27:H3GGKBBXX:5:2111:20649:13992,J00121:27:H3GGKBBXX:5:1205:31142:20181,J00121:27:H3GGKBBXX:5:1201:17939:35497,J00121:27:H3GGKBBXX:5:1212:21927:32701,J00121:27:H3GGKBBXX:5:1103:19715:15610,J00121:27:H3GGKBBXX:5:1206:24150:27725,J00121:27:H3GGKBBXX:5:2221:11951:44992,J00121:27:H3GGKBBXX:5:1213:2524:4673,J00121:27:H3GGKBBXX:5:1227:29214:28762,J00121:27:H3GGKBBXX:5:1215:23389:11565;sequence=TATGATTACAAAGGAAATAGAGGTAACTA;start=276922;subtype=IES;support_ref=0;support_variant=68;type=IES;
scaffold51_119_with_IES	MILORD	internal_eliminated_sequence	278019	278047	.	.	.	ID=MILORD.119.278019.278047;Name=MILORD.119.278019.278047;bounded_by_ta=TRUE;common_boundary=Both;end=278047;ies_id=IESPGM.PTET51.1.119.263257;ies_left_dist=0;ies_min_dist=0;ies_right_dist=0;junction_seq=atactcatgttaaagTActttcatgaattatc;read_names=J00121:27:H3GGKBBXX:5:2103:6969:5165,J00121:27:H3GGKBBXX:5:1112:21197:5552,J00121:27:H3GGKBBXX:5:1222:3823:17122,J00121:27:H3GGKBBXX:5:1111:3183:16049,J00121:27:H3GGKBBXX:5:1123:12215:32086,J00121:27:H3GGKBBXX:5:2122:16914:41282,J00121:27:H3GGKBBXX:5:1115:3934:1701,J00121:27:H3GGKBBXX:5:1218:9831:35831,J00121:27:H3GGKBBXX:5:2119:15960:3512,J00121:27:H3GGKBBXX:5:1213:20415:45836,J00121:27:H3GGKBBXX:5:1107:8288:35866,J00121:27:H3GGKBBXX:5:2120:8258:2686,J00121:27:H3GGKBBXX:5:2227:11251:19795,J00121:27:H3GGKBBXX:5:2220:11119:4092,J00121:27:H3GGKBBXX:5:1201:18578:4145,J00121:27:H3GGKBBXX:5:1116:1803:39330,J00121:27:H3GGKBBXX:5:1214:25986:19373,J00121:27:H3GGKBBXX:5:1124:9272:35286,J00121:27:H3GGKBBXX:5:1114:9110:25087,J00121:27:H3GGKBBXX:5:2101:11880:36253,J00121:27:H3GGKBBXX:5:1212:12885:41299,J00121:27:H3GGKBBXX:5:1221:27448:17755,J00121:27:H3GGKBBXX:5:2213:28838:31593,J00121:27:H3GGKBBXX:5:2225:25702:23874,J00121:27:H3GGKBBXX:5:1128:4087:15996,J00121:27:H3GGKBBXX:5:2108:18710:18898,J00121:27:H3GGKBBXX:5:1114:19624:49036,J00121:27:H3GGKBBXX:5:2220:15371:6079,J00121:27:H3GGKBBXX:5:1217:25611:6449,J00121:27:H3GGKBBXX:5:2221:8968:5745,J00121:27:H3GGKBBXX:5:2126:14722:40156,J00121:27:H3GGKBBXX:5:2211:28798:30362,J00121:27:H3GGKBBXX:5:1228:7192:2633,J00121:27:H3GGKBBXX:5:2215:22404:36095;sequence=TAGAGGTTAATTTAGAATGAATGAACCCA;start=278019;subtype=IES;support_ref=6;support_variant=34;type=IES;
scaffold51_119_with_IES	MILORD	internal_eliminated_sequence	283252	283278	.	.	.	ID=MILORD.119.283252.283278;Name=MILORD.119.283252.283278;bounded_by_ta=TRUE;common_boundary=Both;end=283278;ies_id=IESPGM.PTET51.1.119.268461;ies_left_dist=0;ies_min_dist=0;ies_right_dist=0;junction_seq=ttccatgcacaacggTAacacctattaaaata;read_names=J00121:27:H3GGKBBXX:5:2113:10744:31822,J00121:27:H3GGKBBXX:5:2218:28463:13605,J00121:27:H3GGKBBXX:5:2213:17908:1297,J00121:27:H3GGKBBXX:5:1125:6816:3178,J00121:27:H3GGKBBXX:5:1108:4949:34864,J00121:27:H3GGKBBXX:5:2120:29305:15346,J00121:27:H3GGKBBXX:5:1206:10439:18599,J00121:27:H3GGKBBXX:5:2111:26453:27215;sequence=TACAGGGAATTGTAGACAATTAAACTA;start=283252;subtype=IES;support_ref=1;support_variant=8;type=IES;
scaffold51_119_with_IES	MILORD	internal_eliminated_sequence	283315	283341	.	.	.	ID=MILORD.119.283315.283341;Name=MILORD.119.283315.283341;bounded_by_ta=TRUE;common_boundary=Both;end=283341;ies_id=IESPGM.PTET51.1.119.268497;ies_left_dist=0;ies_min_dist=0;ies_right_dist=0;junction_seq=aaaaacatacaataaTAtcagttaactttgaa;read_names=J00121:27:H3GGKBBXX:5:1110:18081:31769,J00121:27:H3GGKBBXX:5:2218:6025:21184,J00121:27:H3GGKBBXX:5:1214:24972:25843,J00121:27:H3GGKBBXX:5:2223:28026:34090,J00121:27:H3GGKBBXX:5:2108:24038:20955,J00121:27:H3GGKBBXX:5:2223:18994:43234,J00121:27:H3GGKBBXX:5:1126:4300:40983,J00121:27:H3GGKBBXX:5:1228:9485:37132,J00121:27:H3GGKBBXX:5:1219:2047:16647,J00121:27:H3GGKBBXX:5:2128:30939:7064,J00121:27:H3GGKBBXX:5:1214:22729:31206,J00121:27:H3GGKBBXX:5:1127:15402:35532,J00121:27:H3GGKBBXX:5:2220:28960:42952,J00121:27:H3GGKBBXX:5:2204:6624:10194;sequence=TATAGTTAGTATTTCATATATTAATGA;start=283315;subtype=IES;support_ref=0;support_variant=14;type=IES;
scaffold51_119_with_IES	MILORD	internal_eliminated_sequence	283601	283710	.	.	.	ID=MILORD.119.283601.283710;Name=MILORD.119.283601.283710;bounded_by_ta=TRUE;common_boundary=Both;end=283710;ies_id=IESPGM.PTET51.1.119.268756;ies_left_dist=0;ies_min_dist=0;ies_right_dist=0;junction_seq=atcactagaacaagtTAttacaactttgagat;read_names=J00121:27:H3GGKBBXX:5:1205:6461:30521,J00121:27:H3GGKBBXX:5:1213:27488:19584,J00121:27:H3GGKBBXX:5:1227:15148:16137,J00121:27:H3GGKBBXX:5:2223:29183:32156,J00121:27:H3GGKBBXX:5:2203:14336:4954,J00121:27:H3GGKBBXX:5:2124:16396:6484,J00121:27:H3GGKBBXX:5:1216:13646:45256,J00121:27:H3GGKBBXX:5:2121:26585:23470,J00121:27:H3GGKBBXX:5:1106:25946:21025,J00121:27:H3GGKBBXX:5:1112:9577:30609,J00121:27:H3GGKBBXX:5:2111:24870:15504,J00121:27:H3GGKBBXX:5:1128:7395:16665,J00121:27:H3GGKBBXX:5:2118:17949:31681,J00121:27:H3GGKBBXX:5:2226:14499:43568,J00121:27:H3GGKBBXX:5:2215:12124:26160,J00121:27:H3GGKBBXX:5:1107:8674:5200,J00121:27:H3GGKBBXX:5:2105:32136:15152,J00121:27:H3GGKBBXX:5:2111:7334:14097,J00121:27:H3GGKBBXX:5:1210:15432:14590,J00121:27:H3GGKBBXX:5:2108:22627:37677,J00121:27:H3GGKBBXX:5:1225:12855:8471,J00121:27:H3GGKBBXX:5:2101:13514:8629,J00121:27:H3GGKBBXX:5:2105:29203:14361,J00121:27:H3GGKBBXX:5:1218:30005:43111,J00121:27:H3GGKBBXX:5:1216:13565:45185,J00121:27:H3GGKBBXX:5:1210:9069:37994,J00121:27:H3GGKBBXX:5:2211:30858:7662,J00121:27:H3GGKBBXX:5:2128:25246:31804,J00121:27:H3GGKBBXX:5:2111:14600:13746,J00121:27:H3GGKBBXX:5:2228:8532:13183,J00121:27:H3GGKBBXX:5:1228:3539:27145,J00121:27:H3GGKBBXX:5:1106:22607:41194,J00121:27:H3GGKBBXX:5:2207:3528:40666,J00121:27:H3GGKBBXX:5:1110:16285:31857,J00121:27:H3GGKBBXX:5:2220:13281:40192,J00121:27:H3GGKBBXX:5:2203:14255:42091,J00121:27:H3GGKBBXX:5:1120:25002:47524,J00121:27:H3GGKBBXX:5:1107:23460:15451,J00121:27:H3GGKBBXX:5:1102:30025:11425,J00121:27:H3GGKBBXX:5:1207:14184:25896,J00121:27:H3GGKBBXX:5:2209:13616:44535,J00121:27:H3GGKBBXX:5:2108:24657:5464,J00121:27:H3GGKBBXX:5:2103:20750:46522,J00121:27:H3GGKBBXX:5:2110:30766:6027,J00121:27:H3GGKBBXX:5:2217:3224:13658,J00121:27:H3GGKBBXX:5:1113:11738:28551,J00121:27:H3GGKBBXX:5:1209:15260:23399,J00121:27:H3GGKBBXX:5:1107:13403:7873,J00121:27:H3GGKBBXX:5:1121:29214:19302,J00121:27:H3GGKBBXX:5:2205:6877:21324,J00121:27:H3GGKBBXX:5:1109:22972:39647,J00121:27:H3GGKBBXX:5:2206:29437:9772,J00121:27:H3GGKBBXX:5:2224:6614:4796,J00121:27:H3GGKBBXX:5:2128:16366:25949,J00121:27:H3GGKBBXX:5:2117:14042:23083,J00121:27:H3GGKBBXX:5:1124:26524:3776,J00121:27:H3GGKBBXX:5:1110:20557:12497,J00121:27:H3GGKBBXX:5:1221:4756:30063,J00121:27:H3GGKBBXX:5:1217:18852:46047,J00121:27:H3GGKBBXX:5:1123:24241:41915,J00121:27:H3GGKBBXX:5:1205:25936:29554,J00121:27:H3GGKBBXX:5:2228:10845:32631,J00121:27:H3GGKBBXX:5:1216:11343:42952,J00121:27:H3GGKBBXX:5:1119:30299:37290,J00121:27:H3GGKBBXX:5:2116:14296:35233,J00121:27:H3GGKBBXX:5:2201:8481:20902,J00121:27:H3GGKBBXX:5:1208:3051:2070,J00121:27:H3GGKBBXX:5:1109:26240:44781,J00121:27:H3GGKBBXX:5:1205:29701:11530,J00121:27:H3GGKBBXX:5:1213:16802:20551,J00121:27:H3GGKBBXX:5:2228:19532:5200,J00121:27:H3GGKBBXX:5:2205:26829:7679,J00121:27:H3GGKBBXX:5:1228:11850:5851,J00121:27:H3GGKBBXX:5:2211:28666:39840,J00121:27:H3GGKBBXX:5:2201:21582:29536,J00121:27:H3GGKBBXX:5:1120:11515:13640,J00121:27:H3GGKBBXX:5:1120:4523:13552,J00121:27:H3GGKBBXX:5:1206:5051:22309,J00121:27:H3GGKBBXX:5:2209:22993:45133,J00121:27:H3GGKBBXX:5:1112:8156:12954,J00121:27:H3GGKBBXX:5:2123:25773:4057,J00121:27:H3GGKBBXX:5:1101:17584:18353;sequence=TATAGTAAATGGAGAGTTGATTAACATATTGTTCTAAATTAATTAATATTTTCTTATTTTTCTAACTCATGAATTCTTAAGGAAATGATCAAAATGTTAAATAACAGCTG;start=283601;subtype=IES;support_ref=8;support_variant=82;type=IES;
scaffold51_119_with_IES	MILORD	internal_eliminated_sequence	286235	286263	.	.	.	ID=MILORD.119.286235.286263;Name=MILORD.119.286235.286263;bounded_by_ta=TRUE;common_boundary=Both;end=286263;ies_id=IESPGM.PTET51.1.119.271280;ies_left_dist=0;ies_min_dist=0;ies_right_dist=0;junction_seq=aacttgctttgctgcTAtcattttctccataa;read_names=J00121:27:H3GGKBBXX:5:1201:13149:39647,J00121:27:H3GGKBBXX:5:2103:29965:39840,J00121:27:H3GGKBBXX:5:1205:24332:26213,J00121:27:H3GGKBBXX:5:1126:25246:8031,J00121:27:H3GGKBBXX:5:1118:9932:30837,J00121:27:H3GGKBBXX:5:2104:5802:33527,J00121:27:H3GGKBBXX:5:2104:5822:33492,J00121:27:H3GGKBBXX:5:1112:29335:42829,J00121:27:H3GGKBBXX:5:1125:11383:29729,J00121:27:H3GGKBBXX:5:2206:22810:38592,J00121:27:H3GGKBBXX:5:1102:8582:25439,J00121:27:H3GGKBBXX:5:2224:21156:24753,J00121:27:H3GGKBBXX:5:2228:27346:21834,J00121:27:H3GGKBBXX:5:2227:29244:39260,J00121:27:H3GGKBBXX:5:1120:21998:15065,J00121:27:H3GGKBBXX:5:1108:13068:21887,J00121:27:H3GGKBBXX:5:1106:28199:14906,J00121:27:H3GGKBBXX:5:2202:26940:22678,J00121:27:H3GGKBBXX:5:1117:19025:24015,J00121:27:H3GGKBBXX:5:1124:25550:11231,J00121:27:H3GGKBBXX:5:2115:23794:9666,J00121:27:H3GGKBBXX:5:1104:22952:5112,J00121:27:H3GGKBBXX:5:2220:27864:19425,J00121:27:H3GGKBBXX:5:2104:7770:11372,J00121:27:H3GGKBBXX:5:2214:14844:44166,J00121:27:H3GGKBBXX:5:1213:4016:12708,J00121:27:H3GGKBBXX:5:2114:28696:15135,J00121:27:H3GGKBBXX:5:1112:17959:25298,J00121:27:H3GGKBBXX:5:1120:18548:27268,J00121:27:H3GGKBBXX:5:1108:3254:28973,J00121:27:H3GGKBBXX:5:1111:21582:43884,J00121:27:H3GGKBBXX:5:2102:6340:32103,J00121:27:H3GGKBBXX:5:1207:22851:19742,J00121:27:H3GGKBBXX:5:1122:21836:22731,J00121:27:H3GGKBBXX:5:2127:18913:32437,J00121:27:H3GGKBBXX:5:2223:5325:29993,J00121:27:H3GGKBBXX:5:2226:9171:5886,J00121:27:H3GGKBBXX:5:2202:25002:25228,J00121:27:H3GGKBBXX:5:1116:8268:46170,J00121:27:H3GGKBBXX:5:1114:23033:8488,J00121:27:H3GGKBBXX:5:2217:13037:45994,J00121:27:H3GGKBBXX:5:2219:3782:34424,J00121:27:H3GGKBBXX:5:1215:6492:11794,J00121:27:H3GGKBBXX:5:2109:7162:23329,J00121:27:H3GGKBBXX:5:1127:24606:32349,J00121:27:H3GGKBBXX:5:2219:3792:34442,J00121:27:H3GGKBBXX:5:1202:21531:6238,J00121:27:H3GGKBBXX:5:1104:25723:11706,J00121:27:H3GGKBBXX:5:1113:5203:40156,J00121:27:H3GGKBBXX:5:1210:32238:5235,J00121:27:H3GGKBBXX:5:1213:10876:13517,J00121:27:H3GGKBBXX:5:2221:11038:11020,J00121:27:H3GGKBBXX:5:2119:6400:20146,J00121:27:H3GGKBBXX:5:1108:17310:10211,J00121:27:H3GGKBBXX:5:1127:19684:33668,J00121:27:H3GGKBBXX:5:1101:12713:15047,J00121:27:H3GGKBBXX:5:2122:18680:4813,J00121:27:H3GGKBBXX:5:1205:23723:3248,J00121:27:H3GGKBBXX:5:1227:10734:35673,J00121:27:H3GGKBBXX:5:2228:19197:3424,J00121:27:H3GGKBBXX:5:2211:17908:43919,J00121:27:H3GGKBBXX:5:1119:13068:48649,J00121:27:H3GGKBBXX:5:1115:28016:45291,J00121:27:H3GGKBBXX:5:1122:11018:20515,J00121:27:H3GGKBBXX:5:2211:18923:28797,J00121:27:H3GGKBBXX:5:2122:18873:4796,J00121:27:H3GGKBBXX:5:2209:28980:38170,J00121:27:H3GGKBBXX:5:2125:9323:35761,J00121:27:H3GGKBBXX:5:1209:3863:4286;sequence=TACAGTAGTATTAAAACACTAATTACCCA;start=286235;subtype=IES;support_ref=3;support_variant=69;type=IES;
scaffold51_119_with_IES	MILORD	internal_eliminated_sequence	286880	286907	.	.	.	ID=MILORD.119.286880.286907;Name=MILORD.119.286880.286907;bounded_by_ta=TRUE;common_boundary=Both;end=286907;ies_id=IESPGM.PTET51.1.119.271896;ies_left_dist=0;ies_min_dist=0;ies_right_dist=0;junction_seq=tctgtgggattcttcTActccaaaagacctaa;read_names=J00121:27:H3GGKBBXX:5:1222:23997:24401,J00121:27:H3GGKBBXX:5:1110:12276:29624,J00121:27:H3GGKBBXX:5:1210:6289:5851,J00121:27:H3GGKBBXX:5:2207:24728:1754,J00121:27:H3GGKBBXX:5:1226:32268:6695,J00121:27:H3GGKBBXX:5:1105:7852:14291,J00121:27:H3GGKBBXX:5:2202:29021:47700,J00121:27:H3GGKBBXX:5:1207:14549:6835,J00121:27:H3GGKBBXX:5:1115:24150:27514,J00121:27:H3GGKBBXX:5:1105:22841:20076,J00121:27:H3GGKBBXX:5:2122:17777:21149,J00121:27:H3GGKBBXX:5:1205:24038:32349,J00121:27:H3GGKBBXX:5:2208:7466:10985,J00121:27:H3GGKBBXX:5:2207:9932:10264,J00121:27:H3GGKBBXX:5:1118:16478:23012,J00121:27:H3GGKBBXX:5:1103:10967:21236,J00121:27:H3GGKBBXX:5:1224:6258:38539,J00121:27:H3GGKBBXX:5:2227:2970:9877,J00121:27:H3GGKBBXX:5:2209:17391:28217,J00121:27:H3GGKBBXX:5:1209:21673:21254,J00121:27:H3GGKBBXX:5:2108:19512:19759,J00121:27:H3GGKBBXX:5:2222:30482:21149,J00121:27:H3GGKBBXX:5:2113:32096:42653,J00121:27:H3GGKBBXX:5:1107:18020:23434,J00121:27:H3GGKBBXX:5:2109:15321:20129,J00121:27:H3GGKBBXX:5:1217:13301:15399,J00121:27:H3GGKBBXX:5:2214:26230:7310,J00121:27:H3GGKBBXX:5:1212:7233:40227,J00121:27:H3GGKBBXX:5:1117:28767:48350,J00121:27:H3GGKBBXX:5:1220:25530:47243,J00121:27:H3GGKBBXX:5:2119:9435:33492,J00121:27:H3GGKBBXX:5:1122:14661:8998,J00121:27:H3GGKBBXX:5:2227:17432:16190,J00121:27:H3GGKBBXX:5:1126:17503:8435,J00121:27:H3GGKBBXX:5:2116:10673:3037;sequence=TATAGTTCAATACCCCACTATGCAATTA;start=286880;subtype=IES;support_ref=3;support_variant=35;type=IES;
scaffold51_119_with_IES	MILORD	internal_eliminated_sequence	289557	289586	.	.	.	ID=MILORD.119.289557.289586;Name=MILORD.119.289557.289586;bounded_by_ta=TRUE;common_boundary=Both;end=289586;ies_id=IESPGM.PTET51.1.119.274545;ies_left_dist=0;ies_min_dist=0;ies_right_dist=0;junction_seq=ttatcagacattaagTAcataattttagtttc;read_names=J00121:27:H3GGKBBXX:5:2208:18862:11636,J00121:27:H3GGKBBXX:5:1226:23500:34301,J00121:27:H3GGKBBXX:5:1112:15676:46944;sequence=TATCATAGAAAGAAGATTACATATTAATTA;start=289557;subtype=IES;support_ref=2;support_variant=3;type=IES;
scaffold51_119_with_IES	MILORD	internal_eliminated_sequence	289803	289890	.	.	.	ID=MILORD.119.289803.289890;Name=MILORD.119.289803.289890;bounded_by_ta=TRUE;common_boundary=Both;end=289890;ies_id=IESPGM.PTET51.1.119.274761;ies_left_dist=0;ies_min_dist=0;ies_right_dist=0;junction_seq=tacttataatagtgaTAtgaatctctaaactt;read_names=J00121:27:H3GGKBBXX:5:2213:17371:32156,J00121:27:H3GGKBBXX:5:1113:26880:4637,J00121:27:H3GGKBBXX:5:1120:22120:11020,J00121:27:H3GGKBBXX:5:1222:17807:44974,J00121:27:H3GGKBBXX:5:1112:11921:44447,J00121:27:H3GGKBBXX:5:2201:13443:7802,J00121:27:H3GGKBBXX:5:2124:14012:18599,J00121:27:H3GGKBBXX:5:2210:12946:17878,J00121:27:H3GGKBBXX:5:2102:11089:15117,J00121:27:H3GGKBBXX:5:2208:6116:48386,J00121:27:H3GGKBBXX:5:2123:30228:47542,J00121:27:H3GGKBBXX:5:1209:23957:18740,J00121:27:H3GGKBBXX:5:2219:21562:34565,J00121:27:H3GGKBBXX:5:2209:9719:43128,J00121:27:H3GGKBBXX:5:2128:31274:48298,J00121:27:H3GGKBBXX:5:1220:12956:24894,J00121:27:H3GGKBBXX:5:1105:27570:8541,J00121:27:H3GGKBBXX:5:2215:16762:26353,J00121:27:H3GGKBBXX:5:2120:25723:9631,J00121:27:H3GGKBBXX:5:2226:3518:5622,J00121:27:H3GGKBBXX:5:2102:15625:15346,J00121:27:H3GGKBBXX:5:2107:26281:49107,J00121:27:H3GGKBBXX:5:2227:26301:36165,J00121:27:H3GGKBBXX:5:1121:18436:4075,J00121:27:H3GGKBBXX:5:1120:12408:29008,J00121:27:H3GGKBBXX:5:1123:12855:34670,J00121:27:H3GGKBBXX:5:1214:26443:43726,J00121:27:H3GGKBBXX:5:2123:18812:6765,J00121:27:H3GGKBBXX:5:2222:23490:33475,J00121:27:H3GGKBBXX:5:2106:16873:12409,J00121:27:H3GGKBBXX:5:2216:21207:42284,J00121:27:H3GGKBBXX:5:2202:29680:11284;sequence=TACAATCAATTTCTTAATTTATTGAATAGCTTTGTTTTTATTGAAAATACTATTCTTTTATTTCGGATAACAATTATCTCTTTGGCTG;start=289803;subtype=IES;support_ref=0;support_variant=32;type=IES;
scaffold51_119_with_IES	MILORD	internal_eliminated_sequence	291165	291269	.	.	.	ID=MILORD.119.291165.291269;Name=MILORD.119.291165.291269;bounded_by_ta=TRUE;common_boundary=Both;end=291269;ies_id=IESPGM.PTET51.1.119.276035;ies_left_dist=0;ies_min_dist=0;ies_right_dist=0;junction_seq=atcagaagaatcgatTAcaaataaactgtccc;read_names=J00121:27:H3GGKBBXX:5:2126:14905:20920,J00121:27:H3GGKBBXX:5:1121:4716:7978,J00121:27:H3GGKBBXX:5:2115:31355:13974,J00121:27:H3GGKBBXX:5:1109:8603:38345,J00121:27:H3GGKBBXX:5:1120:11880:43708,J00121:27:H3GGKBBXX:5:2210:29193:42794,J00121:27:H3GGKBBXX:5:1127:13616:46575,J00121:27:H3GGKBBXX:5:2221:31751:9385,J00121:27:H3GGKBBXX:5:2209:30360:3705,J00121:27:H3GGKBBXX:5:2225:7963:32525,J00121:27:H3GGKBBXX:5:2202:23419:34969,J00121:27:H3GGKBBXX:5:2125:28371:10704,J00121:27:H3GGKBBXX:5:1203:4513:40332,J00121:27:H3GGKBBXX:5:2128:28909:22010,J00121:27:H3GGKBBXX:5:2217:28392:8629,J00121:27:H3GGKBBXX:5:2102:8278:5745,J00121:27:H3GGKBBXX:5:2113:22069:34459,J00121:27:H3GGKBBXX:5:1226:25804:28200,J00121:27:H3GGKBBXX:5:1217:16518:29940,J00121:27:H3GGKBBXX:5:2110:11860:30872,J00121:27:H3GGKBBXX:5:1125:7436:35655,J00121:27:H3GGKBBXX:5:1118:2859:33352,J00121:27:H3GGKBBXX:5:2206:27570:19548,J00121:27:H3GGKBBXX:5:1216:7801:47225,J00121:27:H3GGKBBXX:5:1118:11566:41299,J00121:27:H3GGKBBXX:5:1107:17837:34969,J00121:27:H3GGKBBXX:5:2104:5030:7433,J00121:27:H3GGKBBXX:5:2117:14732:42214,J00121:27:H3GGKBBXX:5:2128:32603:42161,J00121:27:H3GGKBBXX:5:1102:25307:11161,J00121:27:H3GGKBBXX:5:1213:25266:15487,J00121:27:H3GGKBBXX:5:1211:12987:41897,J00121:27:H3GGKBBXX:5:1114:15605:9086,J00121:27:H3GGKBBXX:5:2226:18528:39119,J00121:27:H3GGKBBXX:5:1216:13149:24349,J00121:27:H3GGKBBXX:5:1213:22577:45467,J00121:27:H3GGKBBXX:5:2224:30117:29167,J00121:27:H3GGKBBXX:5:2228:22364:7961;sequence=TATACTTAAATATATATCATCTCTTATTATACAATCAATTCACCTAAATTATTTGCTAGATATATATTTTATTAAATTTGATTAATATTATAATGTATGAATCTG;start=291165;subtype=IES;support_ref=2;support_variant=38;type=IES;
scaffold51_119_with_IES	MILORD	internal_eliminated_sequence	291353	291468	.	.	.	ID=MILORD.119.291353.291468;Name=MILORD.119.291353.291468;bounded_by_ta=TRUE;common_boundary=Both;end=291468;ies_id=IESPGM.PTET51.1.119.276118;ies_left_dist=0;ies_min_dist=0;ies_right_dist=0;junction_seq=aggatttgaggcaaaTAgcacagaaagtgaac;read_names=J00121:27:H3GGKBBXX:5:1204:8329:25703,J00121:27:H3GGKBBXX:5:1127:3610:45625,J00121:27:H3GGKBBXX:5:1125:7618:8646,J00121:27:H3GGKBBXX:5:1226:27478:10598,J00121:27:H3GGKBBXX:5:1228:20547:20709,J00121:27:H3GGKBBXX:5:1203:17097:44728,J00121:27:H3GGKBBXX:5:1124:21745:44341,J00121:27:H3GGKBBXX:5:1123:18030:9772,J00121:27:H3GGKBBXX:5:1225:29051:39418,J00121:27:H3GGKBBXX:5:2202:27123:6044,J00121:27:H3GGKBBXX:5:1114:17533:33105,J00121:27:H3GGKBBXX:5:1118:22262:16260,J00121:27:H3GGKBBXX:5:1128:18243:4549,J00121:27:H3GGKBBXX:5:1212:10683:24015,J00121:27:H3GGKBBXX:5:1115:16549:30626,J00121:27:H3GGKBBXX:5:2205:14204:27127,J00121:27:H3GGKBBXX:5:2212:26189:37273,J00121:27:H3GGKBBXX:5:2209:23064:4532,J00121:27:H3GGKBBXX:5:1203:14296:43181,J00121:27:H3GGKBBXX:5:1122:10653:31417,J00121:27:H3GGKBBXX:5:1211:7304:10563,J00121:27:H3GGKBBXX:5:1212:7781:45396,J00121:27:H3GGKBBXX:5:1123:28463:22889,J00121:27:H3GGKBBXX:5:1224:23419:40666,J00121:27:H3GGKBBXX:5:1209:16528:13957,J00121:27:H3GGKBBXX:5:1104:28483:46733,J00121:27:H3GGKBBXX:5:2206:21298:35022,J00121:27:H3GGKBBXX:5:2209:4939:28411,J00121:27:H3GGKBBXX:5:1110:26778:20779,J00121:27:H3GGKBBXX:5:2104:16731:8928,J00121:27:H3GGKBBXX:5:2225:5923:42003,J00121:27:H3GGKBBXX:5:2206:23500:35497,J00121:27:H3GGKBBXX:5:2109:18802:29536,J00121:27:H3GGKBBXX:5:1118:7283:35708,J00121:27:H3GGKBBXX:5:1213:22506:43409,J00121:27:H3GGKBBXX:5:2218:8339:11970,J00121:27:H3GGKBBXX:5:1126:4827:25158,J00121:27:H3GGKBBXX:5:2116:28554:7468;sequence=TACAGCTAATAACCTAAAATTTTTAATTGTGCAAACTAAATGATATTTGGATTTAAGTTTTCTTGGAGTCATAGTCATAAGAATAATTAAAAAAATATAAAGAGATGATTTCAGTG;start=291353;subtype=IES;support_ref=0;support_variant=38;type=IES;
scaffold51_119_with_IES	MILORD	internal_eliminated_sequence	292556	292583	.	.	.	ID=MILORD.119.292556.292583;Name=MILORD.119.292556.292583;bounded_by_ta=TRUE;common_boundary=Both;end=292583;ies_id=IESPGM.PTET51.1.119.277205;ies_left_dist=0;ies_min_dist=0;ies_right_dist=0;junction_seq=taggaactcagatacTAgccattgctccttta;read_names=J00121:27:H3GGKBBXX:5:2205:14945:12726,J00121:27:H3GGKBBXX:5:1106:29000:47313,J00121:27:H3GGKBBXX:5:2210:22820:11108,J00121:27:H3GGKBBXX:5:1107:1570:27567,J00121:27:H3GGKBBXX:5:1213:30482:3494,J00121:27:H3GGKBBXX:5:2225:6005:31628,J00121:27:H3GGKBBXX:5:1218:29092:14519,J00121:27:H3GGKBBXX:5:2215:15158:35040,J00121:27:H3GGKBBXX:5:2209:13179:40262,J00121:27:H3GGKBBXX:5:1204:25733:37361,J00121:27:H3GGKBBXX:5:1107:26078:31242,J00121:27:H3GGKBBXX:5:2218:28300:45854,J00121:27:H3GGKBBXX:5:1127:26819:35936,J00121:27:H3GGKBBXX:5:2210:3112:37624,J00121:27:H3GGKBBXX:5:1122:15960:24718,J00121:27:H3GGKBBXX:5:1111:5548:28586,J00121:27:H3GGKBBXX:5:2107:7527:2123,J00121:27:H3GGKBBXX:5:2122:7710:47208,J00121:27:H3GGKBBXX:5:1215:29569:13095,J00121:27:H3GGKBBXX:5:1110:28544:3653,J00121:27:H3GGKBBXX:5:1106:8704:38662,J00121:27:H3GGKBBXX:5:2212:18111:49124,J00121:27:H3GGKBBXX:5:1201:30025:38363,J00121:27:H3GGKBBXX:5:1110:10896:17491,J00121:27:H3GGKBBXX:5:1207:14945:13605,J00121:27:H3GGKBBXX:5:1201:17208:23892;sequence=TACAGTTAAGATATATTTAATCTGATTG;start=292556;subtype=IES;support_ref=3;support_variant=26;type=IES;
scaffold51_119_with_IES	MILORD	internal_eliminated_sequence	295954	296247	.	.	.	ID=MILORD.119.295954.296247;Name=MILORD.119.295954.296247;bounded_by_ta=TRUE;common_boundary=RIGHT;end=296247;ies_id=IESPGM.PTET51.1.119.280583;ies_left_dist=8;ies_min_dist=0;ies_right_dist=0;junction_seq=ccgtcatatttgccaTAtcttgttttgcaatt;read_names=J00121:27:H3GGKBBXX:5:1128:20933:22397,J00121:27:H3GGKBBXX:5:1127:29792:38240;sequence=TATTATTGTATTGAGAATGATTAATTAATTTTACTAATTTAATTTTACATTGAAAATGAAGATAAATTAAAAATAGAAATTAATAGCTTATAATATGAAATTCTTACTTAATAAGTTAGAATTCATTATGCTATCTATTAAAAAAAACTTAAGAAATCATATAATTTATTAATTCAAAATTTATTTTTATTTTATAATTAGATCTTATTAAATGATAAATGTATCATGCTCATAAAATCTCAACTTACATAATATCATTAGGATTTTTACTTAATAAAACTCTTATCCTTACAA;start=295954;subtype=PARTIAL_EXTERNAL;support_ref=22;support_variant=2;type=ALTERNATIVE;
scaffold51_119_with_IES	MILORD	internal_eliminated_sequence	295962	296247	.	.	.	ID=MILORD.119.295962.296247;Name=MILORD.119.295962.296247;bounded_by_ta=TRUE;common_boundary=Both;end=296247;ies_id=IESPGM.PTET51.1.119.280583;ies_left_dist=0;ies_min_dist=0;ies_right_dist=0;junction_seq=tttgccatattattgTAtcttgttttgcaatt;read_names=J00121:27:H3GGKBBXX:5:2218:7324:8559,J00121:27:H3GGKBBXX:5:2205:26403:26670,J00121:27:H3GGKBBXX:5:1118:14509:38556,J00121:27:H3GGKBBXX:5:2121:22272:47471,J00121:27:H3GGKBBXX:5:1205:6695:20129,J00121:27:H3GGKBBXX:5:2108:23815:29958,J00121:27:H3GGKBBXX:5:1118:24769:4602,J00121:27:H3GGKBBXX:5:1110:25093:3969,J00121:27:H3GGKBBXX:5:1204:14113:13253,J00121:27:H3GGKBBXX:5:1222:11424:17034,J00121:27:H3GGKBBXX:5:1206:20750:26441,J00121:27:H3GGKBBXX:5:2117:29873:11548,J00121:27:H3GGKBBXX:5:1217:10866:43638,J00121:27:H3GGKBBXX:5:1215:12784:42425,J00121:27:H3GGKBBXX:5:2227:12479:31558,J00121:27:H3GGKBBXX:5:2211:13575:28991,J00121:27:H3GGKBBXX:5:1108:18812:11337,J00121:27:H3GGKBBXX:5:1124:14225:2299,J00121:27:H3GGKBBXX:5:2118:29782:9807,J00121:27:H3GGKBBXX:5:2201:17543:29325,J00121:27:H3GGKBBXX:5:1217:17858:26424,J00121:27:H3GGKBBXX:5:2103:5223:44166,J00121:27:H3GGKBBXX:5:2219:19867:1173,J00121:27:H3GGKBBXX:5:1121:27519:36306,J00121:27:H3GGKBBXX:5:1204:11018:25052,J00121:27:H3GGKBBXX:5:2213:6999:38240,J00121:27:H3GGKBBXX:5:1219:11667:1244,J00121:27:H3GGKBBXX:5:1114:19339:1525,J00121:27:H3GGKBBXX:5:1222:5670:37906,J00121:27:H3GGKBBXX:5:1112:23713:10757;sequence=TATTGAGAATGATTAATTAATTTTACTAATTTAATTTTACATTGAAAATGAAGATAAATTAAAAATAGAAATTAATAGCTTATAATATGAAATTCTTACTTAATAAGTTAGAATTCATTATGCTATCTATTAAAAAAAACTTAAGAAATCATATAATTTATTAATTCAAAATTTATTTTTATTTTATAATTAGATCTTATTAAATGATAAATGTATCATGCTCATAAAATCTCAACTTACATAATATCATTAGGATTTTTACTTAATAAAACTCTTATCCTTACAA;start=295962;subtype=IES;support_ref=4;support_variant=30;type=IES;
scaffold51_119_with_IES	MILORD	internal_eliminated_sequence	297957	297985	.	.	.	ID=MILORD.119.297957.297985;Name=MILORD.119.297957.297985;bounded_by_ta=TRUE;common_boundary=None;end=297985;ies_id=IESPGM.PTET51.1.119.283050;ies_left_dist=758;ies_min_dist=756;ies_right_dist=756;junction_seq=aaaattaatcaaagtTAcatttacatcacagg;read_names=J00121:27:H3GGKBBXX:5:1121:20831:14308;sequence=TATAATAAGCCACAACGATTATGCAATTA;start=297957;subtype=MAC;support_ref=124;support_variant=1;type=CRYPTIC;
scaffold51_119_with_IES	MILORD	internal_eliminated_sequence	298715	298741	.	.	.	ID=MILORD.119.298715.298741;Name=MILORD.119.298715.298741;bounded_by_ta=TRUE;common_boundary=Both;end=298741;ies_id=IESPGM.PTET51.1.119.283050;ies_left_dist=0;ies_min_dist=0;ies_right_dist=0;junction_seq=tctgtaaatcttaacTAaagtcttagctaaaa;read_names=J00121:27:H3GGKBBXX:5:2220:11809:37677,J00121:27:H3GGKBBXX:5:1220:10318:35796,J00121:27:H3GGKBBXX:5:1127:13798:14818,J00121:27:H3GGKBBXX:5:2220:24048:20304,J00121:27:H3GGKBBXX:5:1108:7121:17843,J00121:27:H3GGKBBXX:5:1206:15361:40877,J00121:27:H3GGKBBXX:5:1221:4401:8594,J00121:27:H3GGKBBXX:5:2206:16407:4180,J00121:27:H3GGKBBXX:5:1121:5578:10950,J00121:27:H3GGKBBXX:5:2123:19583:14467,J00121:27:H3GGKBBXX:5:1116:15361:16049,J00121:27:H3GGKBBXX:5:1210:14935:34125,J00121:27:H3GGKBBXX:5:1120:23703:18019,J00121:27:H3GGKBBXX:5:2118:12225:31118,J00121:27:H3GGKBBXX:5:1214:25905:28481,J00121:27:H3GGKBBXX:5:1109:20659:31699,J00121:27:H3GGKBBXX:5:2206:14661:46276,J00121:27:H3GGKBBXX:5:2203:24332:27443,J00121:27:H3GGKBBXX:5:1221:13951:47753,J00121:27:H3GGKBBXX:5:1115:28503:12269,J00121:27:H3GGKBBXX:5:1213:13301:29536,J00121:27:H3GGKBBXX:5:1222:20517:38978,J00121:27:H3GGKBBXX:5:1219:23784:8137,J00121:27:H3GGKBBXX:5:1218:10855:26670,J00121:27:H3GGKBBXX:5:2126:23886:3389,J00121:27:H3GGKBBXX:5:2227:15980:29817,J00121:27:H3GGKBBXX:5:1224:27884:43409,J00121:27:H3GGKBBXX:5:2221:27580:46575,J00121:27:H3GGKBBXX:5:2108:15574:18915,J00121:27:H3GGKBBXX:5:1215:28300:47928,J00121:27:H3GGKBBXX:5:2214:22627:29343,J00121:27:H3GGKBBXX:5:2202:23277:33176,J00121:27:H3GGKBBXX:5:1206:28726:11601,J00121:27:H3GGKBBXX:5:2210:19228:32138,J00121:27:H3GGKBBXX:5:1102:15077:7961,J00121:27:H3GGKBBXX:5:2219:12743:13588,J00121:27:H3GGKBBXX:5:2123:26778:22995,J00121:27:H3GGKBBXX:5:1218:15767:42179,J00121:27:H3GGKBBXX:5:1110:17239:4954,J00121:27:H3GGKBBXX:5:2224:30127:45572,J00121:27:H3GGKBBXX:5:2208:7679:3442,J00121:27:H3GGKBBXX:5:2214:10135:22151,J00121:27:H3GGKBBXX:5:1108:29396:47471,J00121:27:H3GGKBBXX:5:2109:30036:11724,J00121:27:H3GGKBBXX:5:2211:21399:48526,J00121:27:H3GGKBBXX:5:2228:25449:34864,J00121:27:H3GGKBBXX:5:1119:7669:33387,J00121:27:H3GGKBBXX:5:1104:26017:23610,J00121:27:H3GGKBBXX:5:1223:19258:15205,J00121:27:H3GGKBBXX:5:2205:11353:32349,J00121:27:H3GGKBBXX:5:2211:21562:48526,J00121:27:H3GGKBBXX:5:1110:21643:38187,J00121:27:H3GGKBBXX:5:1209:12631:49089,J00121:27:H3GGKBBXX:5:1104:11180:23118,J00121:27:H3GGKBBXX:5:2217:13139:41106,J00121:27:H3GGKBBXX:5:2214:28990:25105,J00121:27:H3GGKBBXX:5:2205:11332:32384,J00121:27:H3GGKBBXX:5:1120:8207:37378,J00121:27:H3GGKBBXX:5:1209:22729:46715,J00121:27:H3GGKBBXX:5:1115:21775:15838,J00121:27:H3GGKBBXX:5:1215:27387:17368,J00121:27:H3GGKBBXX:5:1227:7273:31751,J00121:27:H3GGKBBXX:5:1220:12489:17403,J00121:27:H3GGKBBXX:5:2202:24312:30538,J00121:27:H3GGKBBXX:5:2214:6482:2281,J00121:27:H3GGKBBXX:5:1108:5589:10510,J00121:27:H3GGKBBXX:5:2224:8186:37343,J00121:27:H3GGKBBXX:5:2102:20040:18423,J00121:27:H3GGKBBXX:5:1228:6187:38556,J00121:27:H3GGKBBXX:5:1221:17218:3090;sequence=TAAAATGGATTTCAAATATTTAATCTA;start=298715;subtype=IES;support_ref=12;support_variant=70;type=IES;
scaffold51_119_with_IES	MILORD	internal_eliminated_sequence	298872	298898	.	.	.	ID=MILORD.119.298872.298898;Name=MILORD.119.298872.298898;bounded_by_ta=TRUE;common_boundary=Both;end=298898;ies_id=IESPGM.PTET51.1.119.283180;ies_left_dist=0;ies_min_dist=0;ies_right_dist=0;junction_seq=tctgcacattttatcTAgagtgaaagctaaaa;read_names=J00121:27:H3GGKBBXX:5:1117:2158:30591,J00121:27:H3GGKBBXX:5:1128:22922:21694,J00121:27:H3GGKBBXX:5:1124:10307:3178,J00121:27:H3GGKBBXX:5:1203:17259:41598,J00121:27:H3GGKBBXX:5:1126:18802:16770,J00121:27:H3GGKBBXX:5:1121:12307:9913,J00121:27:H3GGKBBXX:5:2215:19015:31839,J00121:27:H3GGKBBXX:5:2201:16264:15856,J00121:27:H3GGKBBXX:5:1209:28148:6378,J00121:27:H3GGKBBXX:5:1122:28929:19689,J00121:27:H3GGKBBXX:5:2214:30523:17983,J00121:27:H3GGKBBXX:5:2124:20649:10053,J00121:27:H3GGKBBXX:5:1216:26890:42390,J00121:27:H3GGKBBXX:5:1121:8268:45959,J00121:27:H3GGKBBXX:5:2124:11221:23294,J00121:27:H3GGKBBXX:5:2226:23439:39576,J00121:27:H3GGKBBXX:5:2219:31609:17755,J00121:27:H3GGKBBXX:5:2109:10724:18177,J00121:27:H3GGKBBXX:5:2118:20801:46750;sequence=TAAAATTGCCTTCAAATATTTATAAAA;start=298872;subtype=IES;support_ref=0;support_variant=19;type=IES;
scaffold51_11_with_IES	MILORD	internal_eliminated_sequence	2722	2778	.	.	.	ID=MILORD.11.2722.2778;Name=MILORD.11.2722.2778;bounded_by_ta=TRUE;common_boundary=None;end=2778;ies_id=IESPGM.PTET51.1.11.7566;ies_left_dist=4844;ies_min_dist=4844;ies_right_dist=4862;junction_seq=aaactccaatgcttcTAcctttattatcatag;read_names=J00121:27:H3GGKBBXX:5:2104:26200:46750;sequence=TACAAATCTATTCAATTTGATTAATATCATCGCTAAGATAATTTAAAAATTTAACTG;start=2722;subtype=MAC;support_ref=100;support_variant=1;type=CRYPTIC;
scaffold51_11_with_IES	MILORD	internal_eliminated_sequence	4977	5120	.	.	.	ID=MILORD.11.4977.5120;Name=MILORD.11.4977.5120;bounded_by_ta=TRUE;common_boundary=None;end=5120;ies_id=IESPGM.PTET51.1.11.7566;ies_left_dist=2589;ies_min_dist=2520;ies_right_dist=2520;junction_seq=atgattcaatctaaaTAactgaatccttagca;read_names=J00121:27:H3GGKBBXX:5:1104:20669:27285;sequence=TACCATCTTATTCCAAAATTTTCATCTGATTTTTGGAACTCATTTCAAAACATTTTTTTTTTTTCTAATTTAATTGACTTTTTTTCCAAAATTTTTTATATTTTTGTAAATTTGCTTTATTCTGAATATTTTATGGGTGGGATG;start=4977;subtype=MAC;support_ref=68;support_variant=1;type=CRYPTIC;
scaffold51_11_with_IES	MILORD	internal_eliminated_sequence	7566	7640	.	.	.	ID=MILORD.11.7566.7640;Name=MILORD.11.7566.7640;bounded_by_ta=TRUE;common_boundary=Both;end=7640;ies_id=IESPGM.PTET51.1.11.7566;ies_left_dist=0;ies_min_dist=0;ies_right_dist=0;junction_seq=aatattgataattagTAtctaatcgtttctta;read_names=J00121:27:H3GGKBBXX:5:1116:3092:48034,J00121:27:H3GGKBBXX:5:1217:24282:1437,J00121:27:H3GGKBBXX:5:2103:25266:10739,J00121:27:H3GGKBBXX:5:2124:17127:31136,J00121:27:H3GGKBBXX:5:1217:24160:1472,J00121:27:H3GGKBBXX:5:2124:29985:31505,J00121:27:H3GGKBBXX:5:1124:22019:47524,J00121:27:H3GGKBBXX:5:2201:26545:15346,J00121:27:H3GGKBBXX:5:2215:30046:22924,J00121:27:H3GGKBBXX:5:1220:2443:20639,J00121:27:H3GGKBBXX:5:1207:4817:37097,J00121:27:H3GGKBBXX:5:2111:16356:30292,J00121:27:H3GGKBBXX:5:1119:10307:9614,J00121:27:H3GGKBBXX:5:2218:7598:20181,J00121:27:H3GGKBBXX:5:2213:5446:42091,J00121:27:H3GGKBBXX:5:1221:10399:27356,J00121:27:H3GGKBBXX:5:2213:7446:37009;sequence=TATAGAAGCAAAATTCTTATTCTCTATTTTTTATTAGATAAATTTTGAAGGCCAAAAAATTAAAATATTCAACAT;start=7566;subtype=IES;support_ref=2;support_variant=17;type=IES;
scaffold51_11_with_IES	MILORD	internal_eliminated_sequence	11545	11570	.	.	.	ID=MILORD.11.11545.11570;Name=MILORD.11.11545.11570;bounded_by_ta=TRUE;common_boundary=Both;end=11570;ies_id=IESPGM.PTET51.1.11.11470;ies_left_dist=0;ies_min_dist=0;ies_right_dist=0;junction_seq=tatataagctaatggTAcatagcgattatttt;read_names=J00121:27:H3GGKBBXX:5:2107:31913:13570,J00121:27:H3GGKBBXX:5:1206:22049:11003,J00121:27:H3GGKBBXX:5:1110:4107:44693,J00121:27:H3GGKBBXX:5:2226:20709:20217,J00121:27:H3GGKBBXX:5:1108:13240:4813,J00121:27:H3GGKBBXX:5:1221:9820:31066,J00121:27:H3GGKBBXX:5:1207:25682:11249,J00121:27:H3GGKBBXX:5:2208:9506:32842,J00121:27:H3GGKBBXX:5:1118:24028:42987,J00121:27:H3GGKBBXX:5:1110:27275:29518,J00121:27:H3GGKBBXX:5:2109:29477:16594,J00121:27:H3GGKBBXX:5:1108:27509:42478,J00121:27:H3GGKBBXX:5:2205:12094:16577,J00121:27:H3GGKBBXX:5:1212:25641:35761,J00121:27:H3GGKBBXX:5:1215:8034:14889,J00121:27:H3GGKBBXX:5:1112:14823:23733,J00121:27:H3GGKBBXX:5:1116:13291:47700,J00121:27:H3GGKBBXX:5:1126:29548:33774,J00121:27:H3GGKBBXX:5:2223:22820:21975,J00121:27:H3GGKBBXX:5:1206:9526:11636,J00121:27:H3GGKBBXX:5:2223:22912:21887,J00121:27:H3GGKBBXX:5:1126:16407:39453,J00121:27:H3GGKBBXX:5:1122:9455:8031,J00121:27:H3GGKBBXX:5:2227:19847:33105,J00121:27:H3GGKBBXX:5:1214:16752:40719,J00121:27:H3GGKBBXX:5:1204:4117:7750,J00121:27:H3GGKBBXX:5:2119:10267:3952,J00121:27:H3GGKBBXX:5:1115:29153:43568,J00121:27:H3GGKBBXX:5:1110:17005:15346,J00121:27:H3GGKBBXX:5:2228:19877:24261,J00121:27:H3GGKBBXX:5:2228:28250:48755,J00121:27:H3GGKBBXX:5:2120:27194:47243,J00121:27:H3GGKBBXX:5:2101:30462:49036,J00121:27:H3GGKBBXX:5:2222:16143:26090,J00121:27:H3GGKBBXX:5:1120:25449:27936,J00121:27:H3GGKBBXX:5:2226:29863:21342,J00121:27:H3GGKBBXX:5:2122:5751:42689,J00121:27:H3GGKBBXX:5:2115:28503:20041,J00121:27:H3GGKBBXX:5:2213:16467:30556,J00121:27:H3GGKBBXX:5:2115:9323:14414;sequence=TAAAGTCAATACAGATTTTTTTACTT;start=11545;subtype=IES;support_ref=0;support_variant=40;type=IES;
scaffold51_11_with_IES	MILORD	internal_eliminated_sequence	15333	15360	.	.	.	ID=MILORD.11.15333.15360;Name=MILORD.11.15333.15360;bounded_by_ta=TRUE;common_boundary=Both;end=15360;ies_id=IESPGM.PTET51.1.11.15232;ies_left_dist=0;ies_min_dist=0;ies_right_dist=0;junction_seq=gtttgattaagtaagTAtaataattgatgtag;read_names=J00121:27:H3GGKBBXX:5:2226:3945:25668,J00121:27:H3GGKBBXX:5:2213:15209:1402,J00121:27:H3GGKBBXX:5:1111:4493:31154,J00121:27:H3GGKBBXX:5:1106:16031:27408,J00121:27:H3GGKBBXX:5:1227:20983:23048,J00121:27:H3GGKBBXX:5:2209:24901:43163,J00121:27:H3GGKBBXX:5:2222:25591:45273,J00121:27:H3GGKBBXX:5:1124:6076:36323,J00121:27:H3GGKBBXX:5:1203:18487:44394,J00121:27:H3GGKBBXX:5:1208:23246:46135,J00121:27:H3GGKBBXX:5:1204:18030:7416,J00121:27:H3GGKBBXX:5:2219:18974:5921,J00121:27:H3GGKBBXX:5:2110:12662:42601,J00121:27:H3GGKBBXX:5:2211:11718:46768,J00121:27:H3GGKBBXX:5:1122:19238:46891,J00121:27:H3GGKBBXX:5:1225:19634:31576,J00121:27:H3GGKBBXX:5:1225:6624:35831,J00121:27:H3GGKBBXX:5:2103:21775:11477,J00121:27:H3GGKBBXX:5:2202:18274:33053,J00121:27:H3GGKBBXX:5:1128:15260:18054,J00121:27:H3GGKBBXX:5:2224:11789:38873,J00121:27:H3GGKBBXX:5:1105:20963:11864,J00121:27:H3GGKBBXX:5:2205:3792:19882,J00121:27:H3GGKBBXX:5:1126:29894:48649,J00121:27:H3GGKBBXX:5:1117:26555:3793,J00121:27:H3GGKBBXX:5:2113:11992:11372,J00121:27:H3GGKBBXX:5:2225:19958:10405,J00121:27:H3GGKBBXX:5:2225:15392:6079,J00121:27:H3GGKBBXX:5:1112:32136:10827;sequence=TATTATTTAATAAAATAAATTTTCACTA;start=15333;subtype=IES;support_ref=3;support_variant=29;type=IES;
scaffold51_11_with_IES	MILORD	internal_eliminated_sequence	17906	17980	.	.	.	ID=MILORD.11.17906.17980;Name=MILORD.11.17906.17980;bounded_by_ta=TRUE;common_boundary=Both;end=17980;ies_id=IESPGM.PTET51.1.11.17777;ies_left_dist=0;ies_min_dist=0;ies_right_dist=0;junction_seq=atttctaggatatatTActtctagcaaacaac;read_names=J00121:27:H3GGKBBXX:5:2119:19055:45836,J00121:27:H3GGKBBXX:5:2210:30066:35198,J00121:27:H3GGKBBXX:5:1218:9962:32332,J00121:27:H3GGKBBXX:5:1210:10064:21430,J00121:27:H3GGKBBXX:5:2220:15879:16172,J00121:27:H3GGKBBXX:5:2110:28209:45660,J00121:27:H3GGKBBXX:5:2228:6035:44201,J00121:27:H3GGKBBXX:5:2111:19715:26476,J00121:27:H3GGKBBXX:5:1202:10551:35356,J00121:27:H3GGKBBXX:5:1126:14458:26652,J00121:27:H3GGKBBXX:5:1216:25489:8207,J00121:27:H3GGKBBXX:5:1210:24089:35848,J00121:27:H3GGKBBXX:5:1114:4838:28938,J00121:27:H3GGKBBXX:5:2201:7314:42794,J00121:27:H3GGKBBXX:5:1213:26413:7908,J00121:27:H3GGKBBXX:5:1112:12327:4075,J00121:27:H3GGKBBXX:5:2216:18528:42108,J00121:27:H3GGKBBXX:5:2215:19248:46733,J00121:27:H3GGKBBXX:5:1210:24129:36165,J00121:27:H3GGKBBXX:5:2209:30208:5165,J00121:27:H3GGKBBXX:5:1108:8674:47858,J00121:27:H3GGKBBXX:5:1105:11891:22837,J00121:27:H3GGKBBXX:5:2222:19837:21834,J00121:27:H3GGKBBXX:5:2217:31517:8770,J00121:27:H3GGKBBXX:5:2122:29274:41247,J00121:27:H3GGKBBXX:5:1113:1966:43902,J00121:27:H3GGKBBXX:5:2118:29417:30696,J00121:27:H3GGKBBXX:5:1102:12784:5991,J00121:27:H3GGKBBXX:5:1103:13413:5534,J00121:27:H3GGKBBXX:5:1220:8998:17157,J00121:27:H3GGKBBXX:5:2206:9151:1982,J00121:27:H3GGKBBXX:5:1226:20659:28569,J00121:27:H3GGKBBXX:5:1124:20222:13464,J00121:27:H3GGKBBXX:5:2108:22678:18740,J00121:27:H3GGKBBXX:5:1227:14671:44992,J00121:27:H3GGKBBXX:5:1112:12195:4198,J00121:27:H3GGKBBXX:5:1220:25692:7820,J00121:27:H3GGKBBXX:5:1107:12276:44570,J00121:27:H3GGKBBXX:5:1108:12225:21412,J00121:27:H3GGKBBXX:5:2127:6766:30696,J00121:27:H3GGKBBXX:5:1210:6066:9156,J00121:27:H3GGKBBXX:5:1204:4381:8559;sequence=TACAATCGAATTGAATTTATTTAAAAGTGTATAATTTAATAAAAAATATTACACAAAAGTACAATGCACTAATTG;start=17906;subtype=IES;support_ref=0;support_variant=42;type=IES;
scaffold51_11_with_IES	MILORD	internal_eliminated_sequence	29088	29146	.	.	.	ID=MILORD.11.29088.29146;Name=MILORD.11.29088.29146;bounded_by_ta=TRUE;common_boundary=Both;end=29146;ies_id=IESPGM.PTET51.1.11.28884;ies_left_dist=0;ies_min_dist=0;ies_right_dist=0;junction_seq=cctgtgctaaacaagTAccttctgacactttt;read_names=J00121:27:H3GGKBBXX:5:1116:22110:4848,J00121:27:H3GGKBBXX:5:2104:10470:16893,J00121:27:H3GGKBBXX:5:1118:15818:23135,J00121:27:H3GGKBBXX:5:2220:13920:32719,J00121:27:H3GGKBBXX:5:1220:25855:44007,J00121:27:H3GGKBBXX:5:2104:11170:25246,J00121:27:H3GGKBBXX:5:1222:24150:37888,J00121:27:H3GGKBBXX:5:1214:13250:32754,J00121:27:H3GGKBBXX:5:2215:3640:6853,J00121:27:H3GGKBBXX:5:2210:9272:41651,J00121:27:H3GGKBBXX:5:1107:26281:21711,J00121:27:H3GGKBBXX:5:1107:23389:10616,J00121:27:H3GGKBBXX:5:2211:7578:19478,J00121:27:H3GGKBBXX:5:1128:12439:21711,J00121:27:H3GGKBBXX:5:2111:16092:41546,J00121:27:H3GGKBBXX:5:1108:7638:48350,J00121:27:H3GGKBBXX:5:2203:23541:6202,J00121:27:H3GGKBBXX:5:1108:7649:48368,J00121:27:H3GGKBBXX:5:1205:30005:45396,J00121:27:H3GGKBBXX:5:1113:6654:12497,J00121:27:H3GGKBBXX:5:1214:26900:2457,J00121:27:H3GGKBBXX:5:1210:9425:2457,J00121:27:H3GGKBBXX:5:2108:26108:32666,J00121:27:H3GGKBBXX:5:2224:20679:20973,J00121:27:H3GGKBBXX:5:2103:29954:16753,J00121:27:H3GGKBBXX:5:1228:17574:18792,J00121:27:H3GGKBBXX:5:1127:13342:45150,J00121:27:H3GGKBBXX:5:1211:20324:39559,J00121:27:H3GGKBBXX:5:1221:6502:31751,J00121:27:H3GGKBBXX:5:2110:23054:27303,J00121:27:H3GGKBBXX:5:1211:28554:38803,J00121:27:H3GGKBBXX:5:1126:6603:18704,J00121:27:H3GGKBBXX:5:1128:23358:30855,J00121:27:H3GGKBBXX:5:2104:26494:37132,J00121:27:H3GGKBBXX:5:2103:28869:27742,J00121:27:H3GGKBBXX:5:1221:6542:39910,J00121:27:H3GGKBBXX:5:1126:13179:29993,J00121:27:H3GGKBBXX:5:1112:19867:11302,J00121:27:H3GGKBBXX:5:1205:8024:6923,J00121:27:H3GGKBBXX:5:2226:24170:4057,J00121:27:H3GGKBBXX:5:2119:21065:5991,J00121:27:H3GGKBBXX:5:1222:12581:14115,J00121:27:H3GGKBBXX:5:1206:11322:30995,J00121:27:H3GGKBBXX:5:2221:18233:14941,J00121:27:H3GGKBBXX:5:1102:3792:27865,J00121:27:H3GGKBBXX:5:2104:20050:11513,J00121:27:H3GGKBBXX:5:1116:13088:27479,J00121:27:H3GGKBBXX:5:2209:16498:38592,J00121:27:H3GGKBBXX:5:1224:15869:38697,J00121:27:H3GGKBBXX:5:2224:6563:15539,J00121:27:H3GGKBBXX:5:1104:12895:26758,J00121:27:H3GGKBBXX:5:2205:19766:30046,J00121:27:H3GGKBBXX:5:2213:11393:40754,J00121:27:H3GGKBBXX:5:1120:17726:42196,J00121:27:H3GGKBBXX:5:1205:30990:6871,J00121:27:H3GGKBBXX:5:1128:26707:36059,J00121:27:H3GGKBBXX:5:2228:27945:9860,J00121:27:H3GGKBBXX:5:1216:8816:46029,J00121:27:H3GGKBBXX:5:1202:1854:32173,J00121:27:H3GGKBBXX:5:2106:20841:46188,J00121:27:H3GGKBBXX:5:1125:24373:13166,J00121:27:H3GGKBBXX:5:1224:3417:4462,J00121:27:H3GGKBBXX:5:1224:14560:42020,J00121:27:H3GGKBBXX:5:1104:10023:25720,J00121:27:H3GGKBBXX:5:2210:21978:4092,J00121:27:H3GGKBBXX:5:1211:26433:44588,J00121:27:H3GGKBBXX:5:2219:16031:15557,J00121:27:H3GGKBBXX:5:1204:19421:18687,J00121:27:H3GGKBBXX:5:1111:17320:46909,J00121:27:H3GGKBBXX:5:1219:9648:12163,J00121:27:H3GGKBBXX:5:1110:4614:17263,J00121:27:H3GGKBBXX:5:1218:16599:43339,J00121:27:H3GGKBBXX:5:2119:20375:34793,J00121:27:H3GGKBBXX:5:2109:8826:9262,J00121:27:H3GGKBBXX:5:1226:8856:5270,J00121:27:H3GGKBBXX:5:1116:25895:47841,J00121:27:H3GGKBBXX:5:1111:11525:42741,J00121:27:H3GGKBBXX:5:1208:19715:35725,J00121:27:H3GGKBBXX:5:1113:23937:20181,J00121:27:H3GGKBBXX:5:1128:4655:33686,J00121:27:H3GGKBBXX:5:2103:17513:35286,J00121:27:H3GGKBBXX:5:2219:19664:42354;sequence=TATTATCCATTCATTTGTTTTCCACTAATTATTCCAATACTCTTTCTCTCTTCCCACAA;start=29088;subtype=IES;support_ref=2;support_variant=82;type=IES;
scaffold51_11_with_IES	MILORD	internal_eliminated_sequence	30571	30646	.	.	.	ID=MILORD.11.30571.30646;Name=MILORD.11.30571.30646;bounded_by_ta=TRUE;common_boundary=Both;end=30646;ies_id=IESPGM.PTET51.1.11.30308;ies_left_dist=0;ies_min_dist=0;ies_right_dist=0;junction_seq=ataaattgttgatgtTAgaaccaaagaagaat;read_names=J00121:27:H3GGKBBXX:5:2113:21044:14396,J00121:27:H3GGKBBXX:5:1119:21998:22168,J00121:27:H3GGKBBXX:5:1104:14133:24331,J00121:27:H3GGKBBXX:5:1216:12763:37396,J00121:27:H3GGKBBXX:5:1124:6898:10000,J00121:27:H3GGKBBXX:5:1205:8501:33211,J00121:27:H3GGKBBXX:5:2226:28047:23575,J00121:27:H3GGKBBXX:5:1119:25104:32261,J00121:27:H3GGKBBXX:5:1215:12895:11003,J00121:27:H3GGKBBXX:5:2106:9222:17896,J00121:27:H3GGKBBXX:5:2216:14296:7416,J00121:27:H3GGKBBXX:5:2226:28158:23487,J00121:27:H3GGKBBXX:5:1218:12205:44552,J00121:27:H3GGKBBXX:5:1203:11830:46610,J00121:27:H3GGKBBXX:5:2228:26291:3336,J00121:27:H3GGKBBXX:5:1226:11129:43040,J00121:27:H3GGKBBXX:5:2104:13524:44904,J00121:27:H3GGKBBXX:5:2206:13738:41968,J00121:27:H3GGKBBXX:5:1216:14976:36481,J00121:27:H3GGKBBXX:5:2211:23287:38679,J00121:27:H3GGKBBXX:5:1104:5386:33897,J00121:27:H3GGKBBXX:5:1209:23967:1384,J00121:27:H3GGKBBXX:5:2206:4553:34600,J00121:27:H3GGKBBXX:5:1112:18091:37800,J00121:27:H3GGKBBXX:5:1109:7141:5499,J00121:27:H3GGKBBXX:5:1225:20212:23470,J00121:27:H3GGKBBXX:5:1214:25144:40385,J00121:27:H3GGKBBXX:5:1225:10186:44957,J00121:27:H3GGKBBXX:5:2114:25804:22924,J00121:27:H3GGKBBXX:5:2120:12966:4198,J00121:27:H3GGKBBXX:5:1128:23439:18124,J00121:27:H3GGKBBXX:5:1203:22719:22327,J00121:27:H3GGKBBXX:5:1204:11708:41897,J00121:27:H3GGKBBXX:5:1116:22282:23610,J00121:27:H3GGKBBXX:5:1208:8308:29606,J00121:27:H3GGKBBXX:5:1104:5375:29694,J00121:27:H3GGKBBXX:5:1103:28463:10299,J00121:27:H3GGKBBXX:5:1123:15463:27865,J00121:27:H3GGKBBXX:5:2227:19218:7011,J00121:27:H3GGKBBXX:5:1221:1326:38082,J00121:27:H3GGKBBXX:5:1122:8278:31804,J00121:27:H3GGKBBXX:5:2112:6583:39031,J00121:27:H3GGKBBXX:5:1128:8806:27338,J00121:27:H3GGKBBXX:5:1105:26392:10088,J00121:27:H3GGKBBXX:5:1221:14661:20322,J00121:27:H3GGKBBXX:5:1106:12926:48544,J00121:27:H3GGKBBXX:5:1212:22912:35954,J00121:27:H3GGKBBXX:5:2228:4959:47506,J00121:27:H3GGKBBXX:5:1110:13342:32771,J00121:27:H3GGKBBXX:5:2106:11647:34723,J00121:27:H3GGKBBXX:5:2223:13829:18634,J00121:27:H3GGKBBXX:5:1204:5274:16014,J00121:27:H3GGKBBXX:5:1106:13261:48667,J00121:27:H3GGKBBXX:5:1228:17320:38855,J00121:27:H3GGKBBXX:5:1223:5700:34582;sequence=TACAGTTACTTTATTCATTTTATTTCAAATTTTAGGTATATTTACTAAAAACTCATAGAAACTCTTAATATGAGTG;start=30571;subtype=IES;support_ref=0;support_variant=55;type=IES;
scaffold51_11_with_IES	MILORD	internal_eliminated_sequence	36160	36203	.	.	.	ID=MILORD.11.36160.36203;Name=MILORD.11.36160.36203;bounded_by_ta=TRUE;common_boundary=None;end=36203;ies_id=IESPGM.PTET51.1.11.36434;ies_left_dist=613;ies_min_dist=613;ies_right_dist=685;junction_seq=ctttttttatcataaTAtcaattgagcggatt;read_names=J00121:27:H3GGKBBXX:5:1225:18213:21483,J00121:27:H3GGKBBXX:5:1102:12439:15451;sequence=TATTCTCCATTTTTATCATAATATTCTCCATTTTAAAGGGTTTA;start=36160;subtype=MAC;support_ref=198;support_variant=2;type=CRYPTIC;
scaffold51_11_with_IES	MILORD	internal_eliminated_sequence	36773	36888	.	.	.	ID=MILORD.11.36773.36888;Name=MILORD.11.36773.36888;bounded_by_ta=TRUE;common_boundary=Both;end=36888;ies_id=IESPGM.PTET51.1.11.36434;ies_left_dist=0;ies_min_dist=0;ies_right_dist=0;junction_seq=gaggtaataacaaagTAgtaatatttacaggc;read_names=J00121:27:H3GGKBBXX:5:1122:27661:30925,J00121:27:H3GGKBBXX:5:2105:19563:10422,J00121:27:H3GGKBBXX:5:1107:23673:16981,J00121:27:H3GGKBBXX:5:1227:18599:6958,J00121:27:H3GGKBBXX:5:2110:8339:16225,J00121:27:H3GGKBBXX:5:1127:26504:40842,J00121:27:H3GGKBBXX:5:2124:25195:27953,J00121:27:H3GGKBBXX:5:2218:18213:19478,J00121:27:H3GGKBBXX:5:2116:2737:6097,J00121:27:H3GGKBBXX:5:1222:16244:35092,J00121:27:H3GGKBBXX:5:2115:29995:40737,J00121:27:H3GGKBBXX:5:1204:23855:37730,J00121:27:H3GGKBBXX:5:2220:15585:20129,J00121:27:H3GGKBBXX:5:1111:3488:37748,J00121:27:H3GGKBBXX:5:1104:19086:7767,J00121:27:H3GGKBBXX:5:2109:27803:4479,J00121:27:H3GGKBBXX:5:1208:14316:15821,J00121:27:H3GGKBBXX:5:1124:4543:46469,J00121:27:H3GGKBBXX:5:2209:6614:42847,J00121:27:H3GGKBBXX:5:2118:3041:38521,J00121:27:H3GGKBBXX:5:2220:23673:25351,J00121:27:H3GGKBBXX:5:1115:19106:16172,J00121:27:H3GGKBBXX:5:2219:20669:28551;sequence=TAAAGCAATTTAAATTAACTTTTGTTTAATTATTCTAATAAATCTTACTTTATAGAAAAATAACTTTAATTCATTACAATAATATAAAATAATTAAGAAATTCTTGAATCTAATAG;start=36773;subtype=IES;support_ref=6;support_variant=23;type=IES;
scaffold51_11_with_IES	MILORD	internal_eliminated_sequence	39869	39946	.	.	.	ID=MILORD.11.39869.39946;Name=MILORD.11.39869.39946;bounded_by_ta=TRUE;common_boundary=None;end=39946;ies_id=IESPGM.PTET51.1.11.36434;ies_left_dist=-3096;ies_min_dist=3058;ies_right_dist=-3058;junction_seq=cattctaaatctggtTAaattataagtatttg;read_names=J00121:27:H3GGKBBXX:5:2109:25672:7961;sequence=TAGAGCAGTTTATAGAAAATTTTATGAAATCATAATTATTAAATTAAATAATAAATGAAATTCTCAGAAAAATCAACT;start=39869;subtype=MAC;support_ref=109;support_variant=1;type=CRYPTIC;
scaffold51_11_with_IES	MILORD	internal_eliminated_sequence	49352	49485	.	.	.	ID=MILORD.11.49352.49485;Name=MILORD.11.49352.49485;bounded_by_ta=TRUE;common_boundary=Both;end=49485;ies_id=IESPGM.PTET51.1.11.48897;ies_left_dist=0;ies_min_dist=0;ies_right_dist=0;junction_seq=aatattattaaataaTAaatctgaaatgggga;read_names=J00121:27:H3GGKBBXX:5:1124:23480:25474,J00121:27:H3GGKBBXX:5:2217:5771:23593,J00121:27:H3GGKBBXX:5:2224:25946:6607,J00121:27:H3GGKBBXX:5:2216:14468:21887,J00121:27:H3GGKBBXX:5:1104:8978:8330,J00121:27:H3GGKBBXX:5:1126:29325:34407,J00121:27:H3GGKBBXX:5:2114:21643:24929,J00121:27:H3GGKBBXX:5:2126:11363:30187,J00121:27:H3GGKBBXX:5:1116:12723:18687,J00121:27:H3GGKBBXX:5:2224:17827:1754,J00121:27:H3GGKBBXX:5:2216:26778:36147,J00121:27:H3GGKBBXX:5:1205:23429:15117,J00121:27:H3GGKBBXX:5:1211:13017:47190,J00121:27:H3GGKBBXX:5:2220:14966:24050,J00121:27:H3GGKBBXX:5:2223:16244:11073,J00121:27:H3GGKBBXX:5:1104:8988:8348,J00121:27:H3GGKBBXX:5:1225:21937:1912,J00121:27:H3GGKBBXX:5:2223:21268:44183,J00121:27:H3GGKBBXX:5:1213:13382:19584,J00121:27:H3GGKBBXX:5:2216:14519:21975,J00121:27:H3GGKBBXX:5:2216:7760:29993,J00121:27:H3GGKBBXX:5:1117:26159:38978,J00121:27:H3GGKBBXX:5:1204:7050:16278,J00121:27:H3GGKBBXX:5:1201:6837:22168,J00121:27:H3GGKBBXX:5:1226:16843:5956,J00121:27:H3GGKBBXX:5:2216:19136:17034,J00121:27:H3GGKBBXX:5:1117:15767:3881;sequence=TATAGCTGCTTTGATAAAATATCCTTGAACTTTCTTAATTTTCATAAACCAAGCTTTTATTCAAAGTTCAAATAAAGAAACAATATGACTAATAAAATCAAGAGAAAATTTAAAAATCAATTATTCAATTACTA;start=49352;subtype=IES;support_ref=4;support_variant=27;type=IES;
scaffold51_11_with_IES	MILORD	internal_eliminated_sequence	49371	49485	.	.	.	ID=MILORD.11.49371.49485;Name=MILORD.11.49371.49485;bounded_by_ta=TRUE;common_boundary=RIGHT;end=49485;ies_id=IESPGM.PTET51.1.11.48897;ies_left_dist=-19;ies_min_dist=0;ies_right_dist=0;junction_seq=gctgctttgataaaaTAaatctgaaatgggga;read_names=J00121:27:H3GGKBBXX:5:1204:27072:42284,J00121:27:H3GGKBBXX:5:1227:7060:19390,J00121:27:H3GGKBBXX:5:1121:10581:6009;sequence=TATCCTTGAACTTTCTTAATTTTCATAAACCAAGCTTTTATTCAAAGTTCAAATAAAGAAACAATATGACTAATAAAATCAAGAGAAAATTTAAAAATCAATTATTCAATTACTA;start=49371;subtype=PARTIAL_INTERNAL;support_ref=1;support_variant=3;type=ALTERNATIVE;
scaffold51_11_with_IES	MILORD	internal_eliminated_sequence	49882	49936	.	.	.	ID=MILORD.11.49882.49936;Name=MILORD.11.49882.49936;bounded_by_ta=TRUE;common_boundary=None;end=49936;ies_id=IESPGM.PTET51.1.11.48897;ies_left_dist=-530;ies_min_dist=451;ies_right_dist=-451;junction_seq=aagttctaaattcttTAaaaacagtgtcccac;read_names=J00121:27:H3GGKBBXX:5:2209:28371:9825;sequence=TACAGCCTCTCCAAAAAAAAAGTAATAAGAAAAGAGCAATTCTTAGTCCCCACTA;start=49882;subtype=MAC;support_ref=71;support_variant=1;type=CRYPTIC;
scaffold51_11_with_IES	MILORD	internal_eliminated_sequence	52332	52460	.	.	.	ID=MILORD.11.52332.52460;Name=MILORD.11.52332.52460;bounded_by_ta=TRUE;common_boundary=None;end=52460;ies_id=IESPGM.PTET51.1.11.53101;ies_left_dist=1358;ies_min_dist=1358;ies_right_dist=1370;junction_seq=tcaatagttaaatgaTAcagaacaagcatttt;read_names=J00121:27:H3GGKBBXX:5:1102:11779:39805,J00121:27:H3GGKBBXX:5:2121:26220:46575;sequence=TATTATAAATATTAAGTATTCCCATTTAGAATGATTAATTGAAACTTAAACCAAATAAATCAATAATTTTTATTGGATTTTCTTCAAAAATCAGACTCAATTAATTTAATCCCTCTTTCTAGTCTACAA;start=52332;subtype=MAC;support_ref=260;support_variant=2;type=CRYPTIC;
scaffold51_11_with_IES	MILORD	internal_eliminated_sequence	52461	52519	.	.	.	ID=MILORD.11.52461.52519;Name=MILORD.11.52461.52519;bounded_by_ta=TRUE;common_boundary=None;end=52519;ies_id=IESPGM.PTET51.1.11.53101;ies_left_dist=1229;ies_min_dist=1229;ies_right_dist=1311;junction_seq=ctttctagtctacaaTAaatagttactttaaa;read_names=J00121:27:H3GGKBBXX:5:1116:5244:24050,J00121:27:H3GGKBBXX:5:2219:25662:4110;sequence=TACAGAACAAGCATTTTCATTTTTTAATTTTTCTTATATTTTAATCATTTATTTAACGA;start=52461;subtype=MAC;support_ref=272;support_variant=2;type=CRYPTIC;
scaffold51_11_with_IES	MILORD	internal_eliminated_sequence	52461	52586	.	.	.	ID=MILORD.11.52461.52586;Name=MILORD.11.52461.52586;bounded_by_ta=TRUE;common_boundary=None;end=52586;ies_id=IESPGM.PTET51.1.11.53101;ies_left_dist=1229;ies_min_dist=1229;ies_right_dist=1244;junction_seq=ctttctagtctacaaTAattgattaaattatt;read_names=J00121:27:H3GGKBBXX:5:1228:20405:26934,J00121:27:H3GGKBBXX:5:1218:25804:5692,J00121:27:H3GGKBBXX:5:1225:22069:6958;sequence=TACAGAACAAGCATTTTCATTTTTTAATTTTTCTTATATTTTAATCATTTATTTAACGATAAATAGTTACTTTAAACTAAAAATTTAGTGAAGAAGATTTTATTTAAATTAATTTAAAAGTATCTT;start=52461;subtype=MAC;support_ref=136;support_variant=3;type=CRYPTIC;
scaffold51_11_with_IES	MILORD	internal_eliminated_sequence	53690	53830	.	.	.	ID=MILORD.11.53690.53830;Name=MILORD.11.53690.53830;bounded_by_ta=TRUE;common_boundary=Both;end=53830;ies_id=IESPGM.PTET51.1.11.53101;ies_left_dist=0;ies_min_dist=0;ies_right_dist=0;junction_seq=aatcaatacactgatTAacaattcttaagcaa;read_names=J00121:27:H3GGKBBXX:5:2118:6177:35936,J00121:27:H3GGKBBXX:5:2222:18984:13535,J00121:27:H3GGKBBXX:5:1228:30685:19496,J00121:27:H3GGKBBXX:5:2107:30919:36780,J00121:27:H3GGKBBXX:5:2205:21166:8277,J00121:27:H3GGKBBXX:5:2117:8440:13377,J00121:27:H3GGKBBXX:5:1206:24799:21043,J00121:27:H3GGKBBXX:5:2203:12225:27567,J00121:27:H3GGKBBXX:5:1219:12428:25210,J00121:27:H3GGKBBXX:5:2214:11667:6027,J00121:27:H3GGKBBXX:5:1124:15666:12990,J00121:27:H3GGKBBXX:5:2104:8734:46522,J00121:27:H3GGKBBXX:5:1127:19542:17878,J00121:27:H3GGKBBXX:5:2213:17868:20041,J00121:27:H3GGKBBXX:5:2202:14001:44746,J00121:27:H3GGKBBXX:5:2109:20131:30784,J00121:27:H3GGKBBXX:5:2117:26900:32420,J00121:27:H3GGKBBXX:5:2212:27022:42759,J00121:27:H3GGKBBXX:5:2201:21988:41282,J00121:27:H3GGKBBXX:5:1125:26981:14941,J00121:27:H3GGKBBXX:5:1209:7090:46416,J00121:27:H3GGKBBXX:5:1220:9374:10387,J00121:27:H3GGKBBXX:5:2220:10226:20902,J00121:27:H3GGKBBXX:5:2216:21724:44552,J00121:27:H3GGKBBXX:5:2104:24079:4251,J00121:27:H3GGKBBXX:5:2115:13261:30978,J00121:27:H3GGKBBXX:5:1107:11982:19337,J00121:27:H3GGKBBXX:5:2208:9688:36394,J00121:27:H3GGKBBXX:5:1124:15767:12849,J00121:27:H3GGKBBXX:5:1227:18345:5534,J00121:27:H3GGKBBXX:5:1101:27925:30081,J00121:27:H3GGKBBXX:5:1213:12357:22661,J00121:27:H3GGKBBXX:5:2211:10074:6853,J00121:27:H3GGKBBXX:5:2212:7496:13816,J00121:27:H3GGKBBXX:5:2219:7791:16155,J00121:27:H3GGKBBXX:5:1123:28077:15821,J00121:27:H3GGKBBXX:5:2220:14235:25457,J00121:27:H3GGKBBXX:5:2106:30472:11812,J00121:27:H3GGKBBXX:5:2104:9709:14695,J00121:27:H3GGKBBXX:5:1203:3762:7486,J00121:27:H3GGKBBXX:5:1116:12378:15487,J00121:27:H3GGKBBXX:5:2124:17736:32648,J00121:27:H3GGKBBXX:5:2220:6928:42513,J00121:27:H3GGKBBXX:5:2210:23774:24085,J00121:27:H3GGKBBXX:5:1122:3539:40367,J00121:27:H3GGKBBXX:5:1102:13606:36991,J00121:27:H3GGKBBXX:5:1108:27955:31470,J00121:27:H3GGKBBXX:5:1119:8115:32121,J00121:27:H3GGKBBXX:5:2219:14316:19337;sequence=TACAGAATAGTCAAGTGATTTTTTATAAATTATATGATATTTCATAATGTTTTGAAAATCTAAAAATAAACGAGTACTTATTATATTATCGGTTAATAGTTATTAAAATAAAAAAAGAAAGAAAACTAAGTTATTCTACTC;start=53690;subtype=IES;support_ref=0;support_variant=49;type=IES;
scaffold51_11_with_IES	MILORD	internal_eliminated_sequence	53998	54108	.	.	.	ID=MILORD.11.53998.54108;Name=MILORD.11.53998.54108;bounded_by_ta=TRUE;common_boundary=Both;end=54108;ies_id=IESPGM.PTET51.1.11.53268;ies_left_dist=0;ies_min_dist=0;ies_right_dist=0;junction_seq=aatattaattttaacTAccacaatataaaatt;read_names=J00121:27:H3GGKBBXX:5:2221:29102:14467,J00121:27:H3GGKBBXX:5:1112:14823:16032,J00121:27:H3GGKBBXX:5:2219:18142:26881,J00121:27:H3GGKBBXX:5:2206:12286:6783,J00121:27:H3GGKBBXX:5:1224:15696:10264,J00121:27:H3GGKBBXX:5:1104:28239:11952,J00121:27:H3GGKBBXX:5:1101:10176:14625,J00121:27:H3GGKBBXX:5:1120:20669:36745,J00121:27:H3GGKBBXX:5:1210:9404:38855,J00121:27:H3GGKBBXX:5:2225:26819:39523,J00121:27:H3GGKBBXX:5:1116:24454:20726,J00121:27:H3GGKBBXX:5:1106:15047:9526,J00121:27:H3GGKBBXX:5:2108:13646:21940,J00121:27:H3GGKBBXX:5:1225:14763:33229,J00121:27:H3GGKBBXX:5:1214:13646:15223,J00121:27:H3GGKBBXX:5:1227:27996:31470,J00121:27:H3GGKBBXX:5:1202:9374:15170,J00121:27:H3GGKBBXX:5:2227:29112:11636,J00121:27:H3GGKBBXX:5:2209:22353:37554,J00121:27:H3GGKBBXX:5:1221:8227:32771,J00121:27:H3GGKBBXX:5:1221:13098:16137,J00121:27:H3GGKBBXX:5:2203:18142:23540,J00121:27:H3GGKBBXX:5:2223:17695:31312,J00121:27:H3GGKBBXX:5:1111:24962:45977,J00121:27:H3GGKBBXX:5:1120:8268:20674,J00121:27:H3GGKBBXX:5:1218:8258:8910,J00121:27:H3GGKBBXX:5:1106:19329:3688,J00121:27:H3GGKBBXX:5:1211:25966:33615,J00121:27:H3GGKBBXX:5:1105:4097:48966,J00121:27:H3GGKBBXX:5:2102:21907:16383,J00121:27:H3GGKBBXX:5:2210:17969:34917,J00121:27:H3GGKBBXX:5:1215:23723:21746,J00121:27:H3GGKBBXX:5:1201:23744:7504,J00121:27:H3GGKBBXX:5:2228:14123:26424,J00121:27:H3GGKBBXX:5:2210:10267:28358,J00121:27:H3GGKBBXX:5:2105:31852:16348,J00121:27:H3GGKBBXX:5:2214:11424:23012,J00121:27:H3GGKBBXX:5:2108:9607:21447,J00121:27:H3GGKBBXX:5:2120:14072:28797;sequence=TACAGATGAGCAAAATATTTATTAAATTTAGAAAATAATAATAAAATTATTCTTATTAAGCAATTGGTTAAATTATATTAATTAGTAGAATATTATTAAAATTTAGATCTG;start=53998;subtype=IES;support_ref=0;support_variant=39;type=IES;
scaffold51_11_with_IES	MILORD	internal_eliminated_sequence	55327	55373	.	.	.	ID=MILORD.11.55327.55373;Name=MILORD.11.55327.55373;bounded_by_ta=TRUE;common_boundary=None;end=55373;ies_id=IESPGM.PTET51.1.11.53268;ies_left_dist=-1329;ies_min_dist=1265;ies_right_dist=-1265;junction_seq=ttaagctaaatataaTAtctgaagtattgaag;read_names=J00121:27:H3GGKBBXX:5:1220:5710:23804,J00121:27:H3GGKBBXX:5:1203:7984:3758,J00121:27:H3GGKBBXX:5:1207:14346:22801;sequence=TACAGTTTGTATTATTATTTATCTTTTGTGCTTCATATAGTTATATG;start=55327;subtype=MAC;support_ref=202;support_variant=3;type=CRYPTIC;
scaffold51_11_with_IES	MILORD	internal_eliminated_sequence	56956	57030	.	.	.	ID=MILORD.11.56956.57030;Name=MILORD.11.56956.57030;bounded_by_ta=TRUE;common_boundary=Both;end=57030;ies_id=IESPGM.PTET51.1.11.56115;ies_left_dist=0;ies_min_dist=0;ies_right_dist=0;junction_seq=tgcattattaattaaTAacagataaatagatt;read_names=J00121:27:H3GGKBBXX:5:2219:17848:4145,J00121:27:H3GGKBBXX:5:2121:2524:28481,J00121:27:H3GGKBBXX:5:2206:9577:3389,J00121:27:H3GGKBBXX:5:2119:16376:27901,J00121:27:H3GGKBBXX:5:2222:22181:44500,J00121:27:H3GGKBBXX:5:1101:6045:28006,J00121:27:H3GGKBBXX:5:1121:28483:42091,J00121:27:H3GGKBBXX:5:1216:31101:5728,J00121:27:H3GGKBBXX:5:2208:11475:25597,J00121:27:H3GGKBBXX:5:2124:22861:25246,J00121:27:H3GGKBBXX:5:1224:26139:3002,J00121:27:H3GGKBBXX:5:2218:19634:30099,J00121:27:H3GGKBBXX:5:1203:23531:19865,J00121:27:H3GGKBBXX:5:2125:29477:12093,J00121:27:H3GGKBBXX:5:1123:17198:29255,J00121:27:H3GGKBBXX:5:1107:4371:37624,J00121:27:H3GGKBBXX:5:2104:15727:27654,J00121:27:H3GGKBBXX:5:1223:8207:32138,J00121:27:H3GGKBBXX:5:1107:17695:34899,J00121:27:H3GGKBBXX:5:1120:9638:29448,J00121:27:H3GGKBBXX:5:1206:17137:23979,J00121:27:H3GGKBBXX:5:1212:3021:7715,J00121:27:H3GGKBBXX:5:1226:31081:35550,J00121:27:H3GGKBBXX:5:1223:12449:48913,J00121:27:H3GGKBBXX:5:1225:22313:10229,J00121:27:H3GGKBBXX:5:1227:26534:25808,J00121:27:H3GGKBBXX:5:2108:25499:2844,J00121:27:H3GGKBBXX:5:2207:26920:14871,J00121:27:H3GGKBBXX:5:2223:18193:5657,J00121:27:H3GGKBBXX:5:1105:27011:10739,J00121:27:H3GGKBBXX:5:1209:25936:31347;sequence=TACAGCAGGTGGTTTGGTAAGATAAGGATTTTGCTAAGATTCTGGAAAATAAATGTAAATCGTAAATGTTTGCTA;start=56956;subtype=IES;support_ref=0;support_variant=31;type=IES;
scaffold51_11_with_IES	MILORD	internal_eliminated_sequence	61939	61964	.	.	.	ID=MILORD.11.61939.61964;Name=MILORD.11.61939.61964;bounded_by_ta=TRUE;common_boundary=Both;end=61964;ies_id=IESPGM.PTET51.1.11.61023;ies_left_dist=0;ies_min_dist=0;ies_right_dist=0;junction_seq=tacttattcggaaggTAccaattttgtattgg;read_names=J00121:27:H3GGKBBXX:5:2221:21947:43111,J00121:27:H3GGKBBXX:5:2123:22841:23417,J00121:27:H3GGKBBXX:5:1106:5183:31787,J00121:27:H3GGKBBXX:5:1221:9800:24243,J00121:27:H3GGKBBXX:5:1110:8217:17808,J00121:27:H3GGKBBXX:5:2111:24667:4110,J00121:27:H3GGKBBXX:5:1212:13139:4602,J00121:27:H3GGKBBXX:5:1201:6654:29835,J00121:27:H3GGKBBXX:5:1111:25591:22977,J00121:27:H3GGKBBXX:5:2215:13068:21078,J00121:27:H3GGKBBXX:5:2101:27580:40666,J00121:27:H3GGKBBXX:5:2224:27133:46997,J00121:27:H3GGKBBXX:5:2224:27417:44922,J00121:27:H3GGKBBXX:5:2225:22912:48860,J00121:27:H3GGKBBXX:5:1107:6106:6730,J00121:27:H3GGKBBXX:5:1206:19684:37959,J00121:27:H3GGKBBXX:5:1118:5700:4514,J00121:27:H3GGKBBXX:5:1221:4838:1683,J00121:27:H3GGKBBXX:5:2228:22181:21746,J00121:27:H3GGKBBXX:5:1109:24109:5077,J00121:27:H3GGKBBXX:5:2221:6715:45625,J00121:27:H3GGKBBXX:5:2212:17249:4549,J00121:27:H3GGKBBXX:5:1106:28199:39523,J00121:27:H3GGKBBXX:5:2219:21795:27865,J00121:27:H3GGKBBXX:5:2213:4503:16542,J00121:27:H3GGKBBXX:5:1117:13951:11143,J00121:27:H3GGKBBXX:5:2203:12956:32103,J00121:27:H3GGKBBXX:5:1128:27702:38099,J00121:27:H3GGKBBXX:5:1214:15067:30345,J00121:27:H3GGKBBXX:5:1124:17604:10827,J00121:27:H3GGKBBXX:5:2220:9587:11776,J00121:27:H3GGKBBXX:5:2219:17888:48913,J00121:27:H3GGKBBXX:5:2221:19877:26336,J00121:27:H3GGKBBXX:5:1112:1986:8242,J00121:27:H3GGKBBXX:5:2225:24911:4180,J00121:27:H3GGKBBXX:5:1216:4523:3635,J00121:27:H3GGKBBXX:5:2106:10673:38592,J00121:27:H3GGKBBXX:5:2215:30178:5288,J00121:27:H3GGKBBXX:5:2120:27509:3231,J00121:27:H3GGKBBXX:5:2102:3092:46276,J00121:27:H3GGKBBXX:5:2212:22546:43585,J00121:27:H3GGKBBXX:5:2116:29477:33264,J00121:27:H3GGKBBXX:5:1107:9557:29378,J00121:27:H3GGKBBXX:5:1220:25479:39383,J00121:27:H3GGKBBXX:5:2218:17959:17597,J00121:27:H3GGKBBXX:5:2206:13565:3934,J00121:27:H3GGKBBXX:5:1104:10176:25457,J00121:27:H3GGKBBXX:5:2223:22495:14836,J00121:27:H3GGKBBXX:5:2221:1702:26107,J00121:27:H3GGKBBXX:5:2215:18335:44025,J00121:27:H3GGKBBXX:5:2228:21876:2475,J00121:27:H3GGKBBXX:5:1111:19796:12093,J00121:27:H3GGKBBXX:5:1111:7486:28815,J00121:27:H3GGKBBXX:5:2126:21714:21113,J00121:27:H3GGKBBXX:5:1113:27245:7767,J00121:27:H3GGKBBXX:5:1209:20912:24437,J00121:27:H3GGKBBXX:5:1116:8998:11706,J00121:27:H3GGKBBXX:5:2228:21745:2492,J00121:27:H3GGKBBXX:5:2102:26423:20691,J00121:27:H3GGKBBXX:5:1228:12023:32420,J00121:27:H3GGKBBXX:5:1120:2037:22749,J00121:27:H3GGKBBXX:5:1228:17198:11003,J00121:27:H3GGKBBXX:5:1124:12784:9051,J00121:27:H3GGKBBXX:5:1208:15737:35233,J00121:27:H3GGKBBXX:5:1215:22465:42108,J00121:27:H3GGKBBXX:5:1125:24251:15557,J00121:27:H3GGKBBXX:5:2204:14154:33545,J00121:27:H3GGKBBXX:5:2119:25611:28323,J00121:27:H3GGKBBXX:5:1109:13910:24015,J00121:27:H3GGKBBXX:5:1223:24616:21360,J00121:27:H3GGKBBXX:5:2107:31852:46346,J00121:27:H3GGKBBXX:5:1111:5274:12743,J00121:27:H3GGKBBXX:5:1124:10470:23786;sequence=TACGATTTAAATTATGAAATTGACTA;start=61939;subtype=IES;support_ref=3;support_variant=73;type=IES;
scaffold51_11_with_IES	MILORD	internal_eliminated_sequence	62427	62455	.	.	.	ID=MILORD.11.62427.62455;Name=MILORD.11.62427.62455;bounded_by_ta=TRUE;common_boundary=Both;end=62455;ies_id=IESPGM.PTET51.1.11.61485;ies_left_dist=0;ies_min_dist=0;ies_right_dist=0;junction_seq=tggatcgctaagaacTActacccctgagtaaa;read_names=J00121:27:H3GGKBBXX:5:1114:28838:18863,J00121:27:H3GGKBBXX:5:1102:15361:13025,J00121:27:H3GGKBBXX:5:2116:4178:9614,J00121:27:H3GGKBBXX:5:2221:24058:20428,J00121:27:H3GGKBBXX:5:1104:28899:6589,J00121:27:H3GGKBBXX:5:2120:18243:43445,J00121:27:H3GGKBBXX:5:2227:3721:26863,J00121:27:H3GGKBBXX:5:1208:12611:8506,J00121:27:H3GGKBBXX:5:1215:16143:42091,J00121:27:H3GGKBBXX:5:1220:16538:41124,J00121:27:H3GGKBBXX:5:2114:7019:28815,J00121:27:H3GGKBBXX:5:2110:6816:24208,J00121:27:H3GGKBBXX:5:2124:6106:32824,J00121:27:H3GGKBBXX:5:2111:6147:8207,J00121:27:H3GGKBBXX:5:1128:14336:38328,J00121:27:H3GGKBBXX:5:1116:21816:17561,J00121:27:H3GGKBBXX:5:2121:30817:44166,J00121:27:H3GGKBBXX:5:1127:19035:43867,J00121:27:H3GGKBBXX:5:1106:9739:35075,J00121:27:H3GGKBBXX:5:1225:14346:12497,J00121:27:H3GGKBBXX:5:1203:12895:7873,J00121:27:H3GGKBBXX:5:2208:18456:19337,J00121:27:H3GGKBBXX:5:2202:27072:11020,J00121:27:H3GGKBBXX:5:1212:23216:45309,J00121:27:H3GGKBBXX:5:2112:4371:47893;sequence=TATAGATAAGCCGCTTGTCTTGCCCACTA;start=62427;subtype=IES;support_ref=0;support_variant=25;type=IES;
scaffold51_11_with_IES	MILORD	internal_eliminated_sequence	62935	67999	.	.	.	ID=MILORD.11.62935.67999;Name=MILORD.11.62935.67999;bounded_by_ta=TRUE;common_boundary=None;end=67999;ies_id=IESPGM.PTET51.1.11.67275;ies_left_dist=5397;ies_min_dist=359;ies_right_dist=359;junction_seq=aatatatattatataTAttttgatttatattt;read_names=J00121:27:H3GGKBBXX:5:1225:14905:26090;sequence=TATACTTATATCGTTAATATTATTTGTGATAATATTTTCGCTACTAAAATGCTTAAGATAACCAATATAATATTGGAGATCAAAATTTTAAATAAATAAATAAAATTTGTAAAATAAATATATCTCTTTGACAAGATTGGTCTGTATTTTATATTATGCAATGATGGTGAAATAACAGTAAAATGATTTTCGATAATAAATTAACATAAATCTAATAATCAATTAAATTTTATTGCTTAACTTTTTATCAATTTATTGAAATACTCTTAATTACAGGATGACTGACGTTCCACAGATTTATTATTTTAGACAATTGACAATCTATTGACACTGGGTTGGTTTCTTTTGAATTTGATTAATTTTTTAAAGTCTGCATTTTTTTGTAAGATTGCAGTCATCCTGGAACTTTTTGAAACTCTATTGAGTAAACTTAAAAGCATTGTCAATGTTTCATCCTCACTTAATAATTCTGGATCAAATGTTTTATTTTTTAAAGAGTAAGTTTCTGATTAAAATGTTTCATTTTTGGGTGAAAATAAAGTGAATGTGGCTCTTGTTTTATTAATTTCAGATTCAAGAATTTATATTTTGGATTTTAATTCAGTAATAGATTCTGACTCTTTTTAGTTACACATTTTATTGAATTTTTTTTTATACTCGTTTTCGAGTGACAAATTTTCTATTATCTATTGTTATTGAATATTGATTGTCTACAACTGTTAAATCGTCTGGGCATTCATTTATAATTTTTGATTCTTTTCCTGAATTTCATTGGTTAAATTGTCAGTCTGCTTATTCAAAAGTGCAATTTGATTGATTTAAGATTCGATTTCCCTCCTCTAATGGTCAACCTACTACTGCAACTAGGAAATTTGATGAAGTAGATTCTTTTATTAGGTATGTTTGCTAATCTTCTCCTTATTAAGGAAATCCTGAGGCTCATGTTAATTAAAAGCATTCAGGTATAGATTTGCCTTGGTTTAGATGGCTGTTTATTCTTGAGGTTGGGTCTTTTTAAAGATTTTCATGACTTAATCCTTAGTGATGGAACTCTCTTTCTTGGTCAATCTTGCTGATTATTAAGATAGCGAAGATACTGTAATATCTGGGACTGGAATACAATCTATAGCTTTGATCAAATCTCGATTCGACTATTGGGAGTATAAGCGATTGTTACTGTTATATATTCATCCATTGTTAAATTATTTTAAATTTAATATGCTTAACGAAAAAGTCATAGGGGAATATGTTTATAAAGTATCTAATGAATGCAAAGTTGGAGTTGGTTAATTCAGCCACTTCTACAAACGAGATCATAAGAAGACAAGAAGGAAGTGGTGATTAAGCAGATTCACAAAAAGCAATTACAGCCATTTTTTAACAGATGTTCAGAAACGAAATCATAATATTTAAGCAGCGTAATTATCAGTACATTCACACATATTATTAAACAGCAAACAAATATTATATAATTACTGAATTTTGCGAACAGGTAATGCGCTAATCAATAATCTGTAGACATTCTTTAAATAATAAAATAATAAGGTTCTTTGCTTGAAAATACAGTAATCATTTATGTTTTACAAATTGGCGAGGCATTGAAGTACGTAAATTCAAAAAGTAAACTTTGACTTTTTAGAGATTGTTCACAGAGATATCAAACCTTCCAATATCCTAATCGATAAAAGAAAGTTAGACTAGCAGATTTTTTTTGACTTTGCAATCCATTAAGACAGATTTTGAATTGAAGAAAGACAATTCCAGATTGGATCTCCATTTGTATATATATAAAGAAACACTGTTAAAAAATGAATACAATCATAAAACTAACTTTGGTCCCTTGGTGTACTGTTTTTTGAAATAATTTTTAGTATGCACCCATATGTATTCCAAAAGAATTTTACCCATTTATTTAATGGAAATGGATGATTTAGTCAGAAAATTACAAAAAATATCAAAAGGATTATATCTTGATGTTTAAACATCGGTTCTCAGAAGCTTTAACTGATACTATTAAAATTTGTTAGCTTACAACCCTACTTATAGATGTGGTATCTAACAAATGGAAATACACTCTGGTATACATTCAACTTAGTAATTATTAACTATAAGAAATGGAGCATACTAAAATATTTTGTACTTTTTAAATCAACCGTAATATTTAAAAAAATTAAAAAAATAGAGAATTCGGAGTTAATAGCCTTCATGCTTAAAAACGGGATTACTACAGATAAAAGAAAATAAACCAAGCCTAATTTAAGTTAGAAGATAGAAGTAAAGTCACAATTTTAAAAAGGAATTAATTATAGTTGATTTTTTTTGCTTAAAGCCTTGATAAATTACATATTTCCTTTCTCTCTGAAAAATAAAATTCAGAAGTAAAATATTTAGAAAATTATATTTATTTAATTAAAATTCTAATACATTTTAGAAAAATAATTCAAAGATTGAAACAATGTAAAAATTTATTCAAAAAAAATAAATATCTATATTACATTACAAATTTATATTTAATTATTAGTTGACAAATTTCATTCTTAAAAGATTATGTGAGTTGTCACTATTAGAATTTACATCAACACCAAATCTCTATCTAGTTTGTTTTTTCTTAATAAAAATGATACTTTTTAAGTTTTTCGTAAAAACCTAAAAAAAGTAATAGAAATTCATAACTATTTAAAAAAAAATGAATTGTGAAAAAGAGTAAGATGAAGATTTGTATGGGTTTTTGGCTTTATTTAAAGATGTTGATGAAATAATCTTCCCTATCATAAGTAAATAATTAAAAAGAAAGAAAATTTAAGACTGTTTTGAATTTCTCTAACAATAGGAAAATCAATGTATTGTAGGTATAGAAAGTTAAAAGATAAAAAATTTATCTCTGCCTGATAAAGAATTCATTGCTGAAAAAAAGGACATTAAGAAAATAATTGAAGTTCTCAAAAAAATTAAGGATCACTAATTTAATAATAAAATTTCTCTATTGACGAATATGAAGAAATTAAGAAGGATCTGATCATAAAATATCATGGGATAAGAAAATTATAGAATTTCTAAAATTTTTAGTTTAACTCACTGCATTAGATGAGAGATATATTTAGTGTGGATCTAATGCTCTTCACCTACTGGTCTTAATGAAAATTAGTTTTAAGGAATAATGTTTTGAGAATATTAGAATTAGAAATACTTCGTTAATAGGAGCAAATATGATAAGATGCGACTTAAGCGGATCTGAATTTGAAAATGTCATTATTAGTGGTATAAATTTGAATTAAGCCAAATTATTAAATTGTAAGTGAAGGAGTTTAGGTATAAATGAGGGAATGTAGTTAAATGGTCACAGTGGTAGACTCAAATAAATTTTCTTTTCTCTAGATGGCAAGTCATTAGCTTCCTGTAGTGTTGGTAAAGCACTGTATTTATGGGATGTTAAAACCAGAAAAATAAAGTTTAATAAAAAAGTGACGAATGTAGATTCTTTTTGTTTATCACCGAATGGTACTACATTAGCTTCTAGTTGCAACAATTTGGCTTATTTATGGAATCTTAAGACAGGAAAAAAAATATGTAATTTAATTGGCCATAAAGATACTATTAGTTAAGTATGGTTCTCTCCAAATGGTACTCTATTAGCATCTGGTAGTTGGAATGGGTCTGTCCGTTTATGGGATGTTAAGAAAAGTTAATCGAAAGCCAATTTAGATGGTGATAGTGAATGTGATAAATCAATCTGTTTCTCTCCTGATGATACTTCATTAGCATTTCATAGCTCAGATAACTCAATAGTTTTATGGGATGTTAAGACTTAATCAAAGCTAAATTATATGGACATACTAGTAAGATTGAATCATTCTGTTTCTCTCCTGATAGTACTAGATTAGCATCTTGTAGTAATGATAAGTCTATCCGTTTATGGGATGTTAAAACAGGATAATAAAAAGCCAAATTAGATGGTCATTCATCAACAGTTTATTCAGTCAATTTCTCTCCTGATGGAACCAAATTAGCATTAAGCAGCAGTAAAGATAACTTCATCATTTTATATTCATTAGATGTATAGACAAGAGATTAAAAATTTTTATATGCTTATAATGCTTAAGATTCGGATCTTTAGAAAGGTATTTTAACATACTTTGAACCTTTGAAATTTACAAATAATGCTAATCCAGAATTTGGTAATTTTTTCCACTACATAAAATATTCCAATTTTAACAATTTCTTAAAATCCAAAGTTAGAAGCATATGGAACCCTAATCCTGAAAGGCGAATTTATGGATTAAGAAGGATGTGATTTGCGTTCATTTTTTAAATCTAAGGGTTGTTGTAGTTTGGAAATCTATTTAAAATCTTCATAAAAGTGAGATTTATTAAGTTTAAAAGAATATTGTTACGTATTTTGTTTTTGCTATCAGATCTTGCAAAGCAGATCCAAAATTTTAATTTTTAATCTTTAATCTGGCTTTTCCAAAATCAATTTCCTGATTGACCTGTTTCTCACTTCTACAATCTAAAGAACCAATTGATAGAGTCTCCATGTATTTGTTGTCTTTTCTTCGAAATTTTATGACACTTCTATACTGATATCTCAATAAATTATTATTTGTTGGTTATTAAATTCATACAATAAATATCTTTAAAAGGCAATAAATTTTTGTTCTACATTCCATTAATACCATTTTTAATAAAATTTCTTTACCTAAATCTCTCTTAGTTGTATATATTTACACATTCCATAATCTAAATTATTTCAAGTTACTAAATTGTTTTGATAATTAAGCTATCAATTTTGATGATAAGATTAATAAGCTTCAAAAAGAGAGGAAAATCCAGAAACAAGTAGAAATGATAATTGAACAGCTAATGCTGTATCTATTATAATAATAAATGATTATAATCCTTAAAATAACGAAATAACAAAAGGGAATGAATAATAAAGATTTCGTAGCCTTTCTAATTAAGAAATTAGAATAAACACAACGAAAAGATGCTATTTAAAATAAGTTAATTAACGACTGTTAATTTTTGTTAACATGATTTTTAAAAGTACAGTAATAAAAAATACAAA;start=62935;subtype=MAC;support_ref=97;support_variant=1;type=CRYPTIC;
scaffold51_11_with_IES	MILORD	internal_eliminated_sequence	62964	68009	.	.	.	ID=MILORD.11.62964.68009;Name=MILORD.11.62964.68009;bounded_by_ta=TRUE;common_boundary=None;end=68009;ies_id=IESPGM.PTET51.1.11.67275;ies_left_dist=5368;ies_min_dist=349;ies_right_dist=349;junction_seq=taatattatttgtgaTAtatttacaattttac;read_names=J00121:27:H3GGKBBXX:5:1105:14884:4989;sequence=TAATATTTTCGCTACTAAAATGCTTAAGATAACCAATATAATATTGGAGATCAAAATTTTAAATAAATAAATAAAATTTGTAAAATAAATATATCTCTTTGACAAGATTGGTCTGTATTTTATATTATGCAATGATGGTGAAATAACAGTAAAATGATTTTCGATAATAAATTAACATAAATCTAATAATCAATTAAATTTTATTGCTTAACTTTTTATCAATTTATTGAAATACTCTTAATTACAGGATGACTGACGTTCCACAGATTTATTATTTTAGACAATTGACAATCTATTGACACTGGGTTGGTTTCTTTTGAATTTGATTAATTTTTTAAAGTCTGCATTTTTTTGTAAGATTGCAGTCATCCTGGAACTTTTTGAAACTCTATTGAGTAAACTTAAAAGCATTGTCAATGTTTCATCCTCACTTAATAATTCTGGATCAAATGTTTTATTTTTTAAAGAGTAAGTTTCTGATTAAAATGTTTCATTTTTGGGTGAAAATAAAGTGAATGTGGCTCTTGTTTTATTAATTTCAGATTCAAGAATTTATATTTTGGATTTTAATTCAGTAATAGATTCTGACTCTTTTTAGTTACACATTTTATTGAATTTTTTTTTATACTCGTTTTCGAGTGACAAATTTTCTATTATCTATTGTTATTGAATATTGATTGTCTACAACTGTTAAATCGTCTGGGCATTCATTTATAATTTTTGATTCTTTTCCTGAATTTCATTGGTTAAATTGTCAGTCTGCTTATTCAAAAGTGCAATTTGATTGATTTAAGATTCGATTTCCCTCCTCTAATGGTCAACCTACTACTGCAACTAGGAAATTTGATGAAGTAGATTCTTTTATTAGGTATGTTTGCTAATCTTCTCCTTATTAAGGAAATCCTGAGGCTCATGTTAATTAAAAGCATTCAGGTATAGATTTGCCTTGGTTTAGATGGCTGTTTATTCTTGAGGTTGGGTCTTTTTAAAGATTTTCATGACTTAATCCTTAGTGATGGAACTCTCTTTCTTGGTCAATCTTGCTGATTATTAAGATAGCGAAGATACTGTAATATCTGGGACTGGAATACAATCTATAGCTTTGATCAAATCTCGATTCGACTATTGGGAGTATAAGCGATTGTTACTGTTATATATTCATCCATTGTTAAATTATTTTAAATTTAATATGCTTAACGAAAAAGTCATAGGGGAATATGTTTATAAAGTATCTAATGAATGCAAAGTTGGAGTTGGTTAATTCAGCCACTTCTACAAACGAGATCATAAGAAGACAAGAAGGAAGTGGTGATTAAGCAGATTCACAAAAAGCAATTACAGCCATTTTTTAACAGATGTTCAGAAACGAAATCATAATATTTAAGCAGCGTAATTATCAGTACATTCACACATATTATTAAACAGCAAACAAATATTATATAATTACTGAATTTTGCGAACAGGTAATGCGCTAATCAATAATCTGTAGACATTCTTTAAATAATAAAATAATAAGGTTCTTTGCTTGAAAATACAGTAATCATTTATGTTTTACAAATTGGCGAGGCATTGAAGTACGTAAATTCAAAAAGTAAACTTTGACTTTTTAGAGATTGTTCACAGAGATATCAAACCTTCCAATATCCTAATCGATAAAAGAAAGTTAGACTAGCAGATTTTTTTTGACTTTGCAATCCATTAAGACAGATTTTGAATTGAAGAAAGACAATTCCAGATTGGATCTCCATTTGTATATATATAAAGAAACACTGTTAAAAAATGAATACAATCATAAAACTAACTTTGGTCCCTTGGTGTACTGTTTTTTGAAATAATTTTTAGTATGCACCCATATGTATTCCAAAAGAATTTTACCCATTTATTTAATGGAAATGGATGATTTAGTCAGAAAATTACAAAAAATATCAAAAGGATTATATCTTGATGTTTAAACATCGGTTCTCAGAAGCTTTAACTGATACTATTAAAATTTGTTAGCTTACAACCCTACTTATAGATGTGGTATCTAACAAATGGAAATACACTCTGGTATACATTCAACTTAGTAATTATTAACTATAAGAAATGGAGCATACTAAAATATTTTGTACTTTTTAAATCAACCGTAATATTTAAAAAAATTAAAAAAATAGAGAATTCGGAGTTAATAGCCTTCATGCTTAAAAACGGGATTACTACAGATAAAAGAAAATAAACCAAGCCTAATTTAAGTTAGAAGATAGAAGTAAAGTCACAATTTTAAAAAGGAATTAATTATAGTTGATTTTTTTTGCTTAAAGCCTTGATAAATTACATATTTCCTTTCTCTCTGAAAAATAAAATTCAGAAGTAAAATATTTAGAAAATTATATTTATTTAATTAAAATTCTAATACATTTTAGAAAAATAATTCAAAGATTGAAACAATGTAAAAATTTATTCAAAAAAAATAAATATCTATATTACATTACAAATTTATATTTAATTATTAGTTGACAAATTTCATTCTTAAAAGATTATGTGAGTTGTCACTATTAGAATTTACATCAACACCAAATCTCTATCTAGTTTGTTTTTTCTTAATAAAAATGATACTTTTTAAGTTTTTCGTAAAAACCTAAAAAAAGTAATAGAAATTCATAACTATTTAAAAAAAAATGAATTGTGAAAAAGAGTAAGATGAAGATTTGTATGGGTTTTTGGCTTTATTTAAAGATGTTGATGAAATAATCTTCCCTATCATAAGTAAATAATTAAAAAGAAAGAAAATTTAAGACTGTTTTGAATTTCTCTAACAATAGGAAAATCAATGTATTGTAGGTATAGAAAGTTAAAAGATAAAAAATTTATCTCTGCCTGATAAAGAATTCATTGCTGAAAAAAAGGACATTAAGAAAATAATTGAAGTTCTCAAAAAAATTAAGGATCACTAATTTAATAATAAAATTTCTCTATTGACGAATATGAAGAAATTAAGAAGGATCTGATCATAAAATATCATGGGATAAGAAAATTATAGAATTTCTAAAATTTTTAGTTTAACTCACTGCATTAGATGAGAGATATATTTAGTGTGGATCTAATGCTCTTCACCTACTGGTCTTAATGAAAATTAGTTTTAAGGAATAATGTTTTGAGAATATTAGAATTAGAAATACTTCGTTAATAGGAGCAAATATGATAAGATGCGACTTAAGCGGATCTGAATTTGAAAATGTCATTATTAGTGGTATAAATTTGAATTAAGCCAAATTATTAAATTGTAAGTGAAGGAGTTTAGGTATAAATGAGGGAATGTAGTTAAATGGTCACAGTGGTAGACTCAAATAAATTTTCTTTTCTCTAGATGGCAAGTCATTAGCTTCCTGTAGTGTTGGTAAAGCACTGTATTTATGGGATGTTAAAACCAGAAAAATAAAGTTTAATAAAAAAGTGACGAATGTAGATTCTTTTTGTTTATCACCGAATGGTACTACATTAGCTTCTAGTTGCAACAATTTGGCTTATTTATGGAATCTTAAGACAGGAAAAAAAATATGTAATTTAATTGGCCATAAAGATACTATTAGTTAAGTATGGTTCTCTCCAAATGGTACTCTATTAGCATCTGGTAGTTGGAATGGGTCTGTCCGTTTATGGGATGTTAAGAAAAGTTAATCGAAAGCCAATTTAGATGGTGATAGTGAATGTGATAAATCAATCTGTTTCTCTCCTGATGATACTTCATTAGCATTTCATAGCTCAGATAACTCAATAGTTTTATGGGATGTTAAGACTTAATCAAAGCTAAATTATATGGACATACTAGTAAGATTGAATCATTCTGTTTCTCTCCTGATAGTACTAGATTAGCATCTTGTAGTAATGATAAGTCTATCCGTTTATGGGATGTTAAAACAGGATAATAAAAAGCCAAATTAGATGGTCATTCATCAACAGTTTATTCAGTCAATTTCTCTCCTGATGGAACCAAATTAGCATTAAGCAGCAGTAAAGATAACTTCATCATTTTATATTCATTAGATGTATAGACAAGAGATTAAAAATTTTTATATGCTTATAATGCTTAAGATTCGGATCTTTAGAAAGGTATTTTAACATACTTTGAACCTTTGAAATTTACAAATAATGCTAATCCAGAATTTGGTAATTTTTTCCACTACATAAAATATTCCAATTTTAACAATTTCTTAAAATCCAAAGTTAGAAGCATATGGAACCCTAATCCTGAAAGGCGAATTTATGGATTAAGAAGGATGTGATTTGCGTTCATTTTTTAAATCTAAGGGTTGTTGTAGTTTGGAAATCTATTTAAAATCTTCATAAAAGTGAGATTTATTAAGTTTAAAAGAATATTGTTACGTATTTTGTTTTTGCTATCAGATCTTGCAAAGCAGATCCAAAATTTTAATTTTTAATCTTTAATCTGGCTTTTCCAAAATCAATTTCCTGATTGACCTGTTTCTCACTTCTACAATCTAAAGAACCAATTGATAGAGTCTCCATGTATTTGTTGTCTTTTCTTCGAAATTTTATGACACTTCTATACTGATATCTCAATAAATTATTATTTGTTGGTTATTAAATTCATACAATAAATATCTTTAAAAGGCAATAAATTTTTGTTCTACATTCCATTAATACCATTTTTAATAAAATTTCTTTACCTAAATCTCTCTTAGTTGTATATATTTACACATTCCATAATCTAAATTATTTCAAGTTACTAAATTGTTTTGATAATTAAGCTATCAATTTTGATGATAAGATTAATAAGCTTCAAAAAGAGAGGAAAATCCAGAAACAAGTAGAAATGATAATTGAACAGCTAATGCTGTATCTATTATAATAATAAATGATTATAATCCTTAAAATAACGAAATAACAAAAGGGAATGAATAATAAAGATTTCGTAGCCTTTCTAATTAAGAAATTAGAATAAACACAACGAAAAGATGCTATTTAAAATAAGTTAATTAACGACTGTTAATTTTTGTTAACATGATTTTTAAAAGTACAGTAATAAAAAATACAAATATTTTGATT;start=62964;subtype=MAC;support_ref=110;support_variant=1;type=CRYPTIC;
scaffold51_11_with_IES	MILORD	internal_eliminated_sequence	65004	65042	.	.	.	ID=MILORD.11.65004.65042;Name=MILORD.11.65004.65042;bounded_by_ta=TRUE;common_boundary=LEFT;end=65042;ies_id=IESPGM.PTET51.1.11.64033;ies_left_dist=0;ies_min_dist=0;ies_right_dist=47;junction_seq=tctaacaaatggaaaTAagaaatggagcatac;read_names=J00121:27:H3GGKBBXX:5:2101:30350:28446,J00121:27:H3GGKBBXX:5:1101:28107:4233;sequence=TACACTCTGGTATACATTCAACTTAGTAATTATTAACTA;start=65004;subtype=PARTIAL_INTERNAL;support_ref=8;support_variant=2;type=ALTERNATIVE;
scaffold51_11_with_IES	MILORD	internal_eliminated_sequence	65004	65089	.	.	.	ID=MILORD.11.65004.65089;Name=MILORD.11.65004.65089;bounded_by_ta=TRUE;common_boundary=Both;end=65089;ies_id=IESPGM.PTET51.1.11.64033;ies_left_dist=0;ies_min_dist=0;ies_right_dist=0;junction_seq=tctaacaaatggaaaTAatatttaaaaaaatt;read_names=J00121:27:H3GGKBBXX:5:1227:27326:45924,J00121:27:H3GGKBBXX:5:1108:2321:36253,J00121:27:H3GGKBBXX:5:2224:16741:5710,J00121:27:H3GGKBBXX:5:2220:27387:29571,J00121:27:H3GGKBBXX:5:2207:29285:4303,J00121:27:H3GGKBBXX:5:1112:9110:19355,J00121:27:H3GGKBBXX:5:2217:23764:21360,J00121:27:H3GGKBBXX:5:1203:25520:13886,J00121:27:H3GGKBBXX:5:1212:25976:5358,J00121:27:H3GGKBBXX:5:1210:11647:1666,J00121:27:H3GGKBBXX:5:1126:9546:36429,J00121:27:H3GGKBBXX:5:1210:11495:1508,J00121:27:H3GGKBBXX:5:2220:28584:34178,J00121:27:H3GGKBBXX:5:2201:19015:48227,J00121:27:H3GGKBBXX:5:1112:11393:41000,J00121:27:H3GGKBBXX:5:2120:15534:25914,J00121:27:H3GGKBBXX:5:1111:10967:6783,J00121:27:H3GGKBBXX:5:1206:25875:4796,J00121:27:H3GGKBBXX:5:1213:21328:11302,J00121:27:H3GGKBBXX:5:1202:19837:30661,J00121:27:H3GGKBBXX:5:2213:5264:17051,J00121:27:H3GGKBBXX:5:1109:15919:37167,J00121:27:H3GGKBBXX:5:1226:27316:2545,J00121:27:H3GGKBBXX:5:1112:3021:43445,J00121:27:H3GGKBBXX:5:1212:7253:13535,J00121:27:H3GGKBBXX:5:1106:3884:45045,J00121:27:H3GGKBBXX:5:1114:26880:40614,J00121:27:H3GGKBBXX:5:2211:20303:28059,J00121:27:H3GGKBBXX:5:1119:8968:7679,J00121:27:H3GGKBBXX:5:2218:11667:48403,J00121:27:H3GGKBBXX:5:2120:7496:14801,J00121:27:H3GGKBBXX:5:1201:26037:11337,J00121:27:H3GGKBBXX:5:2224:23916:28129,J00121:27:H3GGKBBXX:5:1101:13859:31453,J00121:27:H3GGKBBXX:5:2109:23845:13482,J00121:27:H3GGKBBXX:5:1213:16082:44517,J00121:27:H3GGKBBXX:5:1114:15524:13306,J00121:27:H3GGKBBXX:5:2224:30310:31259,J00121:27:H3GGKBBXX:5:1213:15371:41493,J00121:27:H3GGKBBXX:5:1226:25763:25281,J00121:27:H3GGKBBXX:5:2205:7801:39242,J00121:27:H3GGKBBXX:5:1226:3244:27232,J00121:27:H3GGKBBXX:5:1212:25307:40315,J00121:27:H3GGKBBXX:5:1213:3518:45713,J00121:27:H3GGKBBXX:5:2125:8237:36868,J00121:27:H3GGKBBXX:5:1205:14570:17315,J00121:27:H3GGKBBXX:5:1101:22394:34776,J00121:27:H3GGKBBXX:5:2122:18822:33088,J00121:27:H3GGKBBXX:5:2228:11931:6273,J00121:27:H3GGKBBXX:5:2209:28564:7205,J00121:27:H3GGKBBXX:5:2112:25824:47295,J00121:27:H3GGKBBXX:5:1127:18974:8348,J00121:27:H3GGKBBXX:5:1125:20689:4356,J00121:27:H3GGKBBXX:5:2101:24505:27285;sequence=TACACTCTGGTATACATTCAACTTAGTAATTATTAACTATAAGAAATGGAGCATACTAAAATATTTTGTACTTTTTAAATCAACCG;start=65004;subtype=IES;support_ref=8;support_variant=54;type=IES;
scaffold51_11_with_IES	MILORD	internal_eliminated_sequence	65014	65089	.	.	.	ID=MILORD.11.65014.65089;Name=MILORD.11.65014.65089;bounded_by_ta=TRUE;common_boundary=RIGHT;end=65089;ies_id=IESPGM.PTET51.1.11.64033;ies_left_dist=-10;ies_min_dist=0;ies_right_dist=0;junction_seq=ggaaatacactctggTAatatttaaaaaaatt;read_names=J00121:27:H3GGKBBXX:5:2224:3711:21324;sequence=TATACATTCAACTTAGTAATTATTAACTATAAGAAATGGAGCATACTAAAATATTTTGTACTTTTTAAATCAACCG;start=65014;subtype=PARTIAL_INTERNAL;support_ref=1;support_variant=1;type=ALTERNATIVE;
scaffold51_11_with_IES	MILORD	internal_eliminated_sequence	65239	65426	.	.	.	ID=MILORD.11.65239.65426;Name=MILORD.11.65239.65426;bounded_by_ta=TRUE;common_boundary=None;end=65426;ies_id=IESPGM.PTET51.1.11.64033;ies_left_dist=-235;ies_min_dist=235;ies_right_dist=-337;junction_seq=taaaaaggaattaatTAcattacaaatttata;read_names=J00121:27:H3GGKBBXX:5:2115:17980:42038;sequence=TATAGTTGATTTTTTTTGCTTAAAGCCTTGATAAATTACATATTTCCTTTCTCTCTGAAAAATAAAATTCAGAAGTAAAATATTTAGAAAATTATATTTATTTAATTAAAATTCTAATACATTTTAGAAAAATAATTCAAAGATTGAAACAATGTAAAAATTTATTCAAAAAAAATAAATATCTATAT;start=65239;subtype=MAC;support_ref=99;support_variant=1;type=CRYPTIC;
scaffold51_11_with_IES	MILORD	internal_eliminated_sequence	65239	65423	.	.	.	ID=MILORD.11.65239.65423;Name=MILORD.11.65239.65423;bounded_by_ta=TRUE;common_boundary=None;end=65423;ies_id=IESPGM.PTET51.1.11.64033;ies_left_dist=-235;ies_min_dist=235;ies_right_dist=-334;junction_seq=taaaaaggaattaatTAttacattacaaattt;read_names=J00121:27:H3GGKBBXX:5:2211:3427:25228;sequence=TATAGTTGATTTTTTTTGCTTAAAGCCTTGATAAATTACATATTTCCTTTCTCTCTGAAAAATAAAATTCAGAAGTAAAATATTTAGAAAATTATATTTATTTAATTAAAATTCTAATACATTTTAGAAAAATAATTCAAAGATTGAAACAATGTAAAAATTTATTCAAAAAAAATAAATATCTA;start=65239;subtype=MAC;support_ref=99;support_variant=1;type=CRYPTIC;
scaffold51_11_with_IES	MILORD	internal_eliminated_sequence	65341	67993	.	.	.	ID=MILORD.11.65341.67993;Name=MILORD.11.65341.67993;bounded_by_ta=TRUE;common_boundary=None;end=67993;ies_id=IESPGM.PTET51.1.11.64033;ies_left_dist=-337;ies_min_dist=337;ies_right_dist=-2904;junction_seq=aaaattatatttattTAcaaatattttgattt;read_names=J00121:27:H3GGKBBXX:5:2203:12043:2598,J00121:27:H3GGKBBXX:5:1128:16193:32297;sequence=TAATTAAAATTCTAATACATTTTAGAAAAATAATTCAAAGATTGAAACAATGTAAAAATTTATTCAAAAAAAATAAATATCTATATTACATTACAAATTTATATTTAATTATTAGTTGACAAATTTCATTCTTAAAAGATTATGTGAGTTGTCACTATTAGAATTTACATCAACACCAAATCTCTATCTAGTTTGTTTTTTCTTAATAAAAATGATACTTTTTAAGTTTTTCGTAAAAACCTAAAAAAAGTAATAGAAATTCATAACTATTTAAAAAAAAATGAATTGTGAAAAAGAGTAAGATGAAGATTTGTATGGGTTTTTGGCTTTATTTAAAGATGTTGATGAAATAATCTTCCCTATCATAAGTAAATAATTAAAAAGAAAGAAAATTTAAGACTGTTTTGAATTTCTCTAACAATAGGAAAATCAATGTATTGTAGGTATAGAAAGTTAAAAGATAAAAAATTTATCTCTGCCTGATAAAGAATTCATTGCTGAAAAAAAGGACATTAAGAAAATAATTGAAGTTCTCAAAAAAATTAAGGATCACTAATTTAATAATAAAATTTCTCTATTGACGAATATGAAGAAATTAAGAAGGATCTGATCATAAAATATCATGGGATAAGAAAATTATAGAATTTCTAAAATTTTTAGTTTAACTCACTGCATTAGATGAGAGATATATTTAGTGTGGATCTAATGCTCTTCACCTACTGGTCTTAATGAAAATTAGTTTTAAGGAATAATGTTTTGAGAATATTAGAATTAGAAATACTTCGTTAATAGGAGCAAATATGATAAGATGCGACTTAAGCGGATCTGAATTTGAAAATGTCATTATTAGTGGTATAAATTTGAATTAAGCCAAATTATTAAATTGTAAGTGAAGGAGTTTAGGTATAAATGAGGGAATGTAGTTAAATGGTCACAGTGGTAGACTCAAATAAATTTTCTTTTCTCTAGATGGCAAGTCATTAGCTTCCTGTAGTGTTGGTAAAGCACTGTATTTATGGGATGTTAAAACCAGAAAAATAAAGTTTAATAAAAAAGTGACGAATGTAGATTCTTTTTGTTTATCACCGAATGGTACTACATTAGCTTCTAGTTGCAACAATTTGGCTTATTTATGGAATCTTAAGACAGGAAAAAAAATATGTAATTTAATTGGCCATAAAGATACTATTAGTTAAGTATGGTTCTCTCCAAATGGTACTCTATTAGCATCTGGTAGTTGGAATGGGTCTGTCCGTTTATGGGATGTTAAGAAAAGTTAATCGAAAGCCAATTTAGATGGTGATAGTGAATGTGATAAATCAATCTGTTTCTCTCCTGATGATACTTCATTAGCATTTCATAGCTCAGATAACTCAATAGTTTTATGGGATGTTAAGACTTAATCAAAGCTAAATTATATGGACATACTAGTAAGATTGAATCATTCTGTTTCTCTCCTGATAGTACTAGATTAGCATCTTGTAGTAATGATAAGTCTATCCGTTTATGGGATGTTAAAACAGGATAATAAAAAGCCAAATTAGATGGTCATTCATCAACAGTTTATTCAGTCAATTTCTCTCCTGATGGAACCAAATTAGCATTAAGCAGCAGTAAAGATAACTTCATCATTTTATATTCATTAGATGTATAGACAAGAGATTAAAAATTTTTATATGCTTATAATGCTTAAGATTCGGATCTTTAGAAAGGTATTTTAACATACTTTGAACCTTTGAAATTTACAAATAATGCTAATCCAGAATTTGGTAATTTTTTCCACTACATAAAATATTCCAATTTTAACAATTTCTTAAAATCCAAAGTTAGAAGCATATGGAACCCTAATCCTGAAAGGCGAATTTATGGATTAAGAAGGATGTGATTTGCGTTCATTTTTTAAATCTAAGGGTTGTTGTAGTTTGGAAATCTATTTAAAATCTTCATAAAAGTGAGATTTATTAAGTTTAAAAGAATATTGTTACGTATTTTGTTTTTGCTATCAGATCTTGCAAAGCAGATCCAAAATTTTAATTTTTAATCTTTAATCTGGCTTTTCCAAAATCAATTTCCTGATTGACCTGTTTCTCACTTCTACAATCTAAAGAACCAATTGATAGAGTCTCCATGTATTTGTTGTCTTTTCTTCGAAATTTTATGACACTTCTATACTGATATCTCAATAAATTATTATTTGTTGGTTATTAAATTCATACAATAAATATCTTTAAAAGGCAATAAATTTTTGTTCTACATTCCATTAATACCATTTTTAATAAAATTTCTTTACCTAAATCTCTCTTAGTTGTATATATTTACACATTCCATAATCTAAATTATTTCAAGTTACTAAATTGTTTTGATAATTAAGCTATCAATTTTGATGATAAGATTAATAAGCTTCAAAAAGAGAGGAAAATCCAGAAACAAGTAGAAATGATAATTGAACAGCTAATGCTGTATCTATTATAATAATAAATGATTATAATCCTTAAAATAACGAAATAACAAAAGGGAATGAATAATAAAGATTTCGTAGCCTTTCTAATTAAGAAATTAGAATAAACACAACGAAAAGATGCTATTTAAAATAAGTTAATTAACGACTGTTAATTTTTGTTAACATGATTTTTAAAAGTACAGTAATAAAAAA;start=65341;subtype=MAC;support_ref=204;support_variant=2;type=CRYPTIC;
scaffold51_11_with_IES	MILORD	internal_eliminated_sequence	65345	67993	.	.	.	ID=MILORD.11.65345.67993;Name=MILORD.11.65345.67993;bounded_by_ta=TRUE;common_boundary=None;end=67993;ies_id=IESPGM.PTET51.1.11.64033;ies_left_dist=-341;ies_min_dist=341;ies_right_dist=-2904;junction_seq=ttatatttatttaatTAcaaatattttgattt;read_names=J00121:27:H3GGKBBXX:5:2106:13738:22977;sequence=TAAAATTCTAATACATTTTAGAAAAATAATTCAAAGATTGAAACAATGTAAAAATTTATTCAAAAAAAATAAATATCTATATTACATTACAAATTTATATTTAATTATTAGTTGACAAATTTCATTCTTAAAAGATTATGTGAGTTGTCACTATTAGAATTTACATCAACACCAAATCTCTATCTAGTTTGTTTTTTCTTAATAAAAATGATACTTTTTAAGTTTTTCGTAAAAACCTAAAAAAAGTAATAGAAATTCATAACTATTTAAAAAAAAATGAATTGTGAAAAAGAGTAAGATGAAGATTTGTATGGGTTTTTGGCTTTATTTAAAGATGTTGATGAAATAATCTTCCCTATCATAAGTAAATAATTAAAAAGAAAGAAAATTTAAGACTGTTTTGAATTTCTCTAACAATAGGAAAATCAATGTATTGTAGGTATAGAAAGTTAAAAGATAAAAAATTTATCTCTGCCTGATAAAGAATTCATTGCTGAAAAAAAGGACATTAAGAAAATAATTGAAGTTCTCAAAAAAATTAAGGATCACTAATTTAATAATAAAATTTCTCTATTGACGAATATGAAGAAATTAAGAAGGATCTGATCATAAAATATCATGGGATAAGAAAATTATAGAATTTCTAAAATTTTTAGTTTAACTCACTGCATTAGATGAGAGATATATTTAGTGTGGATCTAATGCTCTTCACCTACTGGTCTTAATGAAAATTAGTTTTAAGGAATAATGTTTTGAGAATATTAGAATTAGAAATACTTCGTTAATAGGAGCAAATATGATAAGATGCGACTTAAGCGGATCTGAATTTGAAAATGTCATTATTAGTGGTATAAATTTGAATTAAGCCAAATTATTAAATTGTAAGTGAAGGAGTTTAGGTATAAATGAGGGAATGTAGTTAAATGGTCACAGTGGTAGACTCAAATAAATTTTCTTTTCTCTAGATGGCAAGTCATTAGCTTCCTGTAGTGTTGGTAAAGCACTGTATTTATGGGATGTTAAAACCAGAAAAATAAAGTTTAATAAAAAAGTGACGAATGTAGATTCTTTTTGTTTATCACCGAATGGTACTACATTAGCTTCTAGTTGCAACAATTTGGCTTATTTATGGAATCTTAAGACAGGAAAAAAAATATGTAATTTAATTGGCCATAAAGATACTATTAGTTAAGTATGGTTCTCTCCAAATGGTACTCTATTAGCATCTGGTAGTTGGAATGGGTCTGTCCGTTTATGGGATGTTAAGAAAAGTTAATCGAAAGCCAATTTAGATGGTGATAGTGAATGTGATAAATCAATCTGTTTCTCTCCTGATGATACTTCATTAGCATTTCATAGCTCAGATAACTCAATAGTTTTATGGGATGTTAAGACTTAATCAAAGCTAAATTATATGGACATACTAGTAAGATTGAATCATTCTGTTTCTCTCCTGATAGTACTAGATTAGCATCTTGTAGTAATGATAAGTCTATCCGTTTATGGGATGTTAAAACAGGATAATAAAAAGCCAAATTAGATGGTCATTCATCAACAGTTTATTCAGTCAATTTCTCTCCTGATGGAACCAAATTAGCATTAAGCAGCAGTAAAGATAACTTCATCATTTTATATTCATTAGATGTATAGACAAGAGATTAAAAATTTTTATATGCTTATAATGCTTAAGATTCGGATCTTTAGAAAGGTATTTTAACATACTTTGAACCTTTGAAATTTACAAATAATGCTAATCCAGAATTTGGTAATTTTTTCCACTACATAAAATATTCCAATTTTAACAATTTCTTAAAATCCAAAGTTAGAAGCATATGGAACCCTAATCCTGAAAGGCGAATTTATGGATTAAGAAGGATGTGATTTGCGTTCATTTTTTAAATCTAAGGGTTGTTGTAGTTTGGAAATCTATTTAAAATCTTCATAAAAGTGAGATTTATTAAGTTTAAAAGAATATTGTTACGTATTTTGTTTTTGCTATCAGATCTTGCAAAGCAGATCCAAAATTTTAATTTTTAATCTTTAATCTGGCTTTTCCAAAATCAATTTCCTGATTGACCTGTTTCTCACTTCTACAATCTAAAGAACCAATTGATAGAGTCTCCATGTATTTGTTGTCTTTTCTTCGAAATTTTATGACACTTCTATACTGATATCTCAATAAATTATTATTTGTTGGTTATTAAATTCATACAATAAATATCTTTAAAAGGCAATAAATTTTTGTTCTACATTCCATTAATACCATTTTTAATAAAATTTCTTTACCTAAATCTCTCTTAGTTGTATATATTTACACATTCCATAATCTAAATTATTTCAAGTTACTAAATTGTTTTGATAATTAAGCTATCAATTTTGATGATAAGATTAATAAGCTTCAAAAAGAGAGGAAAATCCAGAAACAAGTAGAAATGATAATTGAACAGCTAATGCTGTATCTATTATAATAATAAATGATTATAATCCTTAAAATAACGAAATAACAAAAGGGAATGAATAATAAAGATTTCGTAGCCTTTCTAATTAAGAAATTAGAATAAACACAACGAAAAGATGCTATTTAAAATAAGTTAATTAACGACTGTTAATTTTTGTTAACATGATTTTTAAAAGTACAGTAATAAAAAA;start=65345;subtype=MAC;support_ref=103;support_variant=1;type=CRYPTIC;
scaffold51_11_with_IES	MILORD	internal_eliminated_sequence	65450	67993	.	.	.	ID=MILORD.11.65450.67993;Name=MILORD.11.65450.67993;bounded_by_ta=TRUE;common_boundary=None;end=67993;ies_id=IESPGM.PTET51.1.11.67275;ies_left_dist=2882;ies_min_dist=365;ies_right_dist=365;junction_seq=aaatttatatttaatTAcaaatattttgattt;read_names=J00121:27:H3GGKBBXX:5:1219:2392:47243;sequence=TATTAGTTGACAAATTTCATTCTTAAAAGATTATGTGAGTTGTCACTATTAGAATTTACATCAACACCAAATCTCTATCTAGTTTGTTTTTTCTTAATAAAAATGATACTTTTTAAGTTTTTCGTAAAAACCTAAAAAAAGTAATAGAAATTCATAACTATTTAAAAAAAAATGAATTGTGAAAAAGAGTAAGATGAAGATTTGTATGGGTTTTTGGCTTTATTTAAAGATGTTGATGAAATAATCTTCCCTATCATAAGTAAATAATTAAAAAGAAAGAAAATTTAAGACTGTTTTGAATTTCTCTAACAATAGGAAAATCAATGTATTGTAGGTATAGAAAGTTAAAAGATAAAAAATTTATCTCTGCCTGATAAAGAATTCATTGCTGAAAAAAAGGACATTAAGAAAATAATTGAAGTTCTCAAAAAAATTAAGGATCACTAATTTAATAATAAAATTTCTCTATTGACGAATATGAAGAAATTAAGAAGGATCTGATCATAAAATATCATGGGATAAGAAAATTATAGAATTTCTAAAATTTTTAGTTTAACTCACTGCATTAGATGAGAGATATATTTAGTGTGGATCTAATGCTCTTCACCTACTGGTCTTAATGAAAATTAGTTTTAAGGAATAATGTTTTGAGAATATTAGAATTAGAAATACTTCGTTAATAGGAGCAAATATGATAAGATGCGACTTAAGCGGATCTGAATTTGAAAATGTCATTATTAGTGGTATAAATTTGAATTAAGCCAAATTATTAAATTGTAAGTGAAGGAGTTTAGGTATAAATGAGGGAATGTAGTTAAATGGTCACAGTGGTAGACTCAAATAAATTTTCTTTTCTCTAGATGGCAAGTCATTAGCTTCCTGTAGTGTTGGTAAAGCACTGTATTTATGGGATGTTAAAACCAGAAAAATAAAGTTTAATAAAAAAGTGACGAATGTAGATTCTTTTTGTTTATCACCGAATGGTACTACATTAGCTTCTAGTTGCAACAATTTGGCTTATTTATGGAATCTTAAGACAGGAAAAAAAATATGTAATTTAATTGGCCATAAAGATACTATTAGTTAAGTATGGTTCTCTCCAAATGGTACTCTATTAGCATCTGGTAGTTGGAATGGGTCTGTCCGTTTATGGGATGTTAAGAAAAGTTAATCGAAAGCCAATTTAGATGGTGATAGTGAATGTGATAAATCAATCTGTTTCTCTCCTGATGATACTTCATTAGCATTTCATAGCTCAGATAACTCAATAGTTTTATGGGATGTTAAGACTTAATCAAAGCTAAATTATATGGACATACTAGTAAGATTGAATCATTCTGTTTCTCTCCTGATAGTACTAGATTAGCATCTTGTAGTAATGATAAGTCTATCCGTTTATGGGATGTTAAAACAGGATAATAAAAAGCCAAATTAGATGGTCATTCATCAACAGTTTATTCAGTCAATTTCTCTCCTGATGGAACCAAATTAGCATTAAGCAGCAGTAAAGATAACTTCATCATTTTATATTCATTAGATGTATAGACAAGAGATTAAAAATTTTTATATGCTTATAATGCTTAAGATTCGGATCTTTAGAAAGGTATTTTAACATACTTTGAACCTTTGAAATTTACAAATAATGCTAATCCAGAATTTGGTAATTTTTTCCACTACATAAAATATTCCAATTTTAACAATTTCTTAAAATCCAAAGTTAGAAGCATATGGAACCCTAATCCTGAAAGGCGAATTTATGGATTAAGAAGGATGTGATTTGCGTTCATTTTTTAAATCTAAGGGTTGTTGTAGTTTGGAAATCTATTTAAAATCTTCATAAAAGTGAGATTTATTAAGTTTAAAAGAATATTGTTACGTATTTTGTTTTTGCTATCAGATCTTGCAAAGCAGATCCAAAATTTTAATTTTTAATCTTTAATCTGGCTTTTCCAAAATCAATTTCCTGATTGACCTGTTTCTCACTTCTACAATCTAAAGAACCAATTGATAGAGTCTCCATGTATTTGTTGTCTTTTCTTCGAAATTTTATGACACTTCTATACTGATATCTCAATAAATTATTATTTGTTGGTTATTAAATTCATACAATAAATATCTTTAAAAGGCAATAAATTTTTGTTCTACATTCCATTAATACCATTTTTAATAAAATTTCTTTACCTAAATCTCTCTTAGTTGTATATATTTACACATTCCATAATCTAAATTATTTCAAGTTACTAAATTGTTTTGATAATTAAGCTATCAATTTTGATGATAAGATTAATAAGCTTCAAAAAGAGAGGAAAATCCAGAAACAAGTAGAAATGATAATTGAACAGCTAATGCTGTATCTATTATAATAATAAATGATTATAATCCTTAAAATAACGAAATAACAAAAGGGAATGAATAATAAAGATTTCGTAGCCTTTCTAATTAAGAAATTAGAATAAACACAACGAAAAGATGCTATTTAAAATAAGTTAATTAACGACTGTTAATTTTTGTTAACATGATTTTTAAAAGTACAGTAATAAAAAA;start=65450;subtype=MAC;support_ref=89;support_variant=1;type=CRYPTIC;
scaffold51_11_with_IES	MILORD	internal_eliminated_sequence	65450	67983	.	.	.	ID=MILORD.11.65450.67983;Name=MILORD.11.65450.67983;bounded_by_ta=TRUE;common_boundary=None;end=67983;ies_id=IESPGM.PTET51.1.11.67275;ies_left_dist=2882;ies_min_dist=375;ies_right_dist=375;junction_seq=aaatttatatttaatTAataaaaaatacaaat;read_names=J00121:27:H3GGKBBXX:5:2109:19593:30767;sequence=TATTAGTTGACAAATTTCATTCTTAAAAGATTATGTGAGTTGTCACTATTAGAATTTACATCAACACCAAATCTCTATCTAGTTTGTTTTTTCTTAATAAAAATGATACTTTTTAAGTTTTTCGTAAAAACCTAAAAAAAGTAATAGAAATTCATAACTATTTAAAAAAAAATGAATTGTGAAAAAGAGTAAGATGAAGATTTGTATGGGTTTTTGGCTTTATTTAAAGATGTTGATGAAATAATCTTCCCTATCATAAGTAAATAATTAAAAAGAAAGAAAATTTAAGACTGTTTTGAATTTCTCTAACAATAGGAAAATCAATGTATTGTAGGTATAGAAAGTTAAAAGATAAAAAATTTATCTCTGCCTGATAAAGAATTCATTGCTGAAAAAAAGGACATTAAGAAAATAATTGAAGTTCTCAAAAAAATTAAGGATCACTAATTTAATAATAAAATTTCTCTATTGACGAATATGAAGAAATTAAGAAGGATCTGATCATAAAATATCATGGGATAAGAAAATTATAGAATTTCTAAAATTTTTAGTTTAACTCACTGCATTAGATGAGAGATATATTTAGTGTGGATCTAATGCTCTTCACCTACTGGTCTTAATGAAAATTAGTTTTAAGGAATAATGTTTTGAGAATATTAGAATTAGAAATACTTCGTTAATAGGAGCAAATATGATAAGATGCGACTTAAGCGGATCTGAATTTGAAAATGTCATTATTAGTGGTATAAATTTGAATTAAGCCAAATTATTAAATTGTAAGTGAAGGAGTTTAGGTATAAATGAGGGAATGTAGTTAAATGGTCACAGTGGTAGACTCAAATAAATTTTCTTTTCTCTAGATGGCAAGTCATTAGCTTCCTGTAGTGTTGGTAAAGCACTGTATTTATGGGATGTTAAAACCAGAAAAATAAAGTTTAATAAAAAAGTGACGAATGTAGATTCTTTTTGTTTATCACCGAATGGTACTACATTAGCTTCTAGTTGCAACAATTTGGCTTATTTATGGAATCTTAAGACAGGAAAAAAAATATGTAATTTAATTGGCCATAAAGATACTATTAGTTAAGTATGGTTCTCTCCAAATGGTACTCTATTAGCATCTGGTAGTTGGAATGGGTCTGTCCGTTTATGGGATGTTAAGAAAAGTTAATCGAAAGCCAATTTAGATGGTGATAGTGAATGTGATAAATCAATCTGTTTCTCTCCTGATGATACTTCATTAGCATTTCATAGCTCAGATAACTCAATAGTTTTATGGGATGTTAAGACTTAATCAAAGCTAAATTATATGGACATACTAGTAAGATTGAATCATTCTGTTTCTCTCCTGATAGTACTAGATTAGCATCTTGTAGTAATGATAAGTCTATCCGTTTATGGGATGTTAAAACAGGATAATAAAAAGCCAAATTAGATGGTCATTCATCAACAGTTTATTCAGTCAATTTCTCTCCTGATGGAACCAAATTAGCATTAAGCAGCAGTAAAGATAACTTCATCATTTTATATTCATTAGATGTATAGACAAGAGATTAAAAATTTTTATATGCTTATAATGCTTAAGATTCGGATCTTTAGAAAGGTATTTTAACATACTTTGAACCTTTGAAATTTACAAATAATGCTAATCCAGAATTTGGTAATTTTTTCCACTACATAAAATATTCCAATTTTAACAATTTCTTAAAATCCAAAGTTAGAAGCATATGGAACCCTAATCCTGAAAGGCGAATTTATGGATTAAGAAGGATGTGATTTGCGTTCATTTTTTAAATCTAAGGGTTGTTGTAGTTTGGAAATCTATTTAAAATCTTCATAAAAGTGAGATTTATTAAGTTTAAAAGAATATTGTTACGTATTTTGTTTTTGCTATCAGATCTTGCAAAGCAGATCCAAAATTTTAATTTTTAATCTTTAATCTGGCTTTTCCAAAATCAATTTCCTGATTGACCTGTTTCTCACTTCTACAATCTAAAGAACCAATTGATAGAGTCTCCATGTATTTGTTGTCTTTTCTTCGAAATTTTATGACACTTCTATACTGATATCTCAATAAATTATTATTTGTTGGTTATTAAATTCATACAATAAATATCTTTAAAAGGCAATAAATTTTTGTTCTACATTCCATTAATACCATTTTTAATAAAATTTCTTTACCTAAATCTCTCTTAGTTGTATATATTTACACATTCCATAATCTAAATTATTTCAAGTTACTAAATTGTTTTGATAATTAAGCTATCAATTTTGATGATAAGATTAATAAGCTTCAAAAAGAGAGGAAAATCCAGAAACAAGTAGAAATGATAATTGAACAGCTAATGCTGTATCTATTATAATAATAAATGATTATAATCCTTAAAATAACGAAATAACAAAAGGGAATGAATAATAAAGATTTCGTAGCCTTTCTAATTAAGAAATTAGAATAAACACAACGAAAAGATGCTATTTAAAATAAGTTAATTAACGACTGTTAATTTTTGTTAACATGATTTTTAAAAGTACAG;start=65450;subtype=MAC;support_ref=89;support_variant=1;type=CRYPTIC;
scaffold51_11_with_IES	MILORD	internal_eliminated_sequence	68332	68358	.	.	.	ID=MILORD.11.68332.68358;Name=MILORD.11.68332.68358;bounded_by_ta=TRUE;common_boundary=Both;end=68358;ies_id=IESPGM.PTET51.1.11.67275;ies_left_dist=0;ies_min_dist=0;ies_right_dist=0;junction_seq=taaatctaaatctatTAgctttgtttaaaata;read_names=J00121:27:H3GGKBBXX:5:2219:25164:18968,J00121:27:H3GGKBBXX:5:1107:10673:39189,J00121:27:H3GGKBBXX:5:2206:13717:39963,J00121:27:H3GGKBBXX:5:1225:7192:33615,J00121:27:H3GGKBBXX:5:1127:9526:24296,J00121:27:H3GGKBBXX:5:1227:29691:1138,J00121:27:H3GGKBBXX:5:2216:16295:45660,J00121:27:H3GGKBBXX:5:1128:29366:18124,J00121:27:H3GGKBBXX:5:1212:7638:32877,J00121:27:H3GGKBBXX:5:2213:12865:26037,J00121:27:H3GGKBBXX:5:2112:20841:40561,J00121:27:H3GGKBBXX:5:2224:17097:29255,J00121:27:H3GGKBBXX:5:1202:12205:13886,J00121:27:H3GGKBBXX:5:2223:25784:23030,J00121:27:H3GGKBBXX:5:1128:7791:12568,J00121:27:H3GGKBBXX:5:2116:30979:30696,J00121:27:H3GGKBBXX:5:2228:29406:24278,J00121:27:H3GGKBBXX:5:1114:3062:29589,J00121:27:H3GGKBBXX:5:2226:30959:22362,J00121:27:H3GGKBBXX:5:1226:19289:41211,J00121:27:H3GGKBBXX:5:2120:11921:21799,J00121:27:H3GGKBBXX:5:1223:3265:38556,J00121:27:H3GGKBBXX:5:2222:25124:43691,J00121:27:H3GGKBBXX:5:2224:27945:36306,J00121:27:H3GGKBBXX:5:1215:20598:23786,J00121:27:H3GGKBBXX:5:1223:20009:46750,J00121:27:H3GGKBBXX:5:1103:22536:34178,J00121:27:H3GGKBBXX:5:2201:16457:47700,J00121:27:H3GGKBBXX:5:2110:18609:1209,J00121:27:H3GGKBBXX:5:2105:7324:9825,J00121:27:H3GGKBBXX:5:2116:4838:18915,J00121:27:H3GGKBBXX:5:2105:27356:5816,J00121:27:H3GGKBBXX:5:1128:27793:21975,J00121:27:H3GGKBBXX:5:1128:24099:30380,J00121:27:H3GGKBBXX:5:1128:12225:2246,J00121:27:H3GGKBBXX:5:2101:20994:39910,J00121:27:H3GGKBBXX:5:2125:22709:42812,J00121:27:H3GGKBBXX:5:2208:21785:36569,J00121:27:H3GGKBBXX:5:2226:28574:39717,J00121:27:H3GGKBBXX:5:2203:15219:24032,J00121:27:H3GGKBBXX:5:1106:16995:20217;sequence=TATGATTGAGTAACTGTATTTTAATTA;start=68332;subtype=IES;support_ref=3;support_variant=41;type=IES;
scaffold51_11_with_IES	MILORD	internal_eliminated_sequence	71075	71185	.	.	.	ID=MILORD.11.71075.71185;Name=MILORD.11.71075.71185;bounded_by_ta=TRUE;common_boundary=Both;end=71185;ies_id=IESPGM.PTET51.1.11.69991;ies_left_dist=0;ies_min_dist=0;ies_right_dist=0;junction_seq=tggaagactacctgaTAatatcaatgataaaa;read_names=J00121:27:H3GGKBBXX:5:1206:2077:11987,J00121:27:H3GGKBBXX:5:2227:18446:31382,J00121:27:H3GGKBBXX:5:1213:29518:13078,J00121:27:H3GGKBBXX:5:1219:13494:8770,J00121:27:H3GGKBBXX:5:2212:9252:4057,J00121:27:H3GGKBBXX:5:1122:17442:48069,J00121:27:H3GGKBBXX:5:1220:9425:40930,J00121:27:H3GGKBBXX:5:2220:21136:9772,J00121:27:H3GGKBBXX:5:2216:14590:16647,J00121:27:H3GGKBBXX:5:1201:14966:44201,J00121:27:H3GGKBBXX:5:2111:23257:44324,J00121:27:H3GGKBBXX:5:2212:8877:4567,J00121:27:H3GGKBBXX:5:1109:20699:37326,J00121:27:H3GGKBBXX:5:1104:5365:4215,J00121:27:H3GGKBBXX:5:1203:2463:43005,J00121:27:H3GGKBBXX:5:2216:14641:16383,J00121:27:H3GGKBBXX:5:2103:25398:30028,J00121:27:H3GGKBBXX:5:1128:10703:42302,J00121:27:H3GGKBBXX:5:2113:28290:6695,J00121:27:H3GGKBBXX:5:2202:21227:24700,J00121:27:H3GGKBBXX:5:1207:15128:31294,J00121:27:H3GGKBBXX:5:2110:24566:47682,J00121:27:H3GGKBBXX:5:1122:24951:41845,J00121:27:H3GGKBBXX:5:1201:22181:16049,J00121:27:H3GGKBBXX:5:1128:15463:6730,J00121:27:H3GGKBBXX:5:2109:14062:1806,J00121:27:H3GGKBBXX:5:1122:16427:32455,J00121:27:H3GGKBBXX:5:1105:27742:46786,J00121:27:H3GGKBBXX:5:2115:8866:17737,J00121:27:H3GGKBBXX:5:1104:25753:19671,J00121:27:H3GGKBBXX:5:2222:13159:27742,J00121:27:H3GGKBBXX:5:1209:15371:17509,J00121:27:H3GGKBBXX:5:2203:4462:47559,J00121:27:H3GGKBBXX:5:1109:8055:24665,J00121:27:H3GGKBBXX:5:1128:6157:4848,J00121:27:H3GGKBBXX:5:1209:6299:47471,J00121:27:H3GGKBBXX:5:1212:17939:11055,J00121:27:H3GGKBBXX:5:2209:30066:3758,J00121:27:H3GGKBBXX:5:1211:16579:48122,J00121:27:H3GGKBBXX:5:1211:3782:5306,J00121:27:H3GGKBBXX:5:1222:8785:41581,J00121:27:H3GGKBBXX:5:2128:4279:41335,J00121:27:H3GGKBBXX:5:1105:27783:46786,J00121:27:H3GGKBBXX:5:1118:16589:42302,J00121:27:H3GGKBBXX:5:1127:19664:47419,J00121:27:H3GGKBBXX:5:2115:15321:29413,J00121:27:H3GGKBBXX:5:1120:29589:32683;sequence=TACTATTGATTGCGTTTATTCTTTAAGTTTTAGATAAAACAAATGAATAACCTAATTATATATAATATGTATATTAAAATATAATCATTAGTTTATTACCTAAATACACTA;start=71075;subtype=IES;support_ref=2;support_variant=47;type=IES;
scaffold51_11_with_IES	MILORD	internal_eliminated_sequence	75621	75732	.	.	.	ID=MILORD.11.75621.75732;Name=MILORD.11.75621.75732;bounded_by_ta=TRUE;common_boundary=Both;end=75732;ies_id=IESPGM.PTET51.1.11.74426;ies_left_dist=0;ies_min_dist=0;ies_right_dist=0;junction_seq=ccatcaaattgctacTAaaatagaaatcaaat;read_names=J00121:27:H3GGKBBXX:5:2117:25804:6009,J00121:27:H3GGKBBXX:5:1105:6898:19742,J00121:27:H3GGKBBXX:5:1219:15422:5886,J00121:27:H3GGKBBXX:5:1110:28493:47032,J00121:27:H3GGKBBXX:5:1112:10521:14941,J00121:27:H3GGKBBXX:5:2220:22110:15047,J00121:27:H3GGKBBXX:5:1205:30391:15996,J00121:27:H3GGKBBXX:5:1113:23409:41739,J00121:27:H3GGKBBXX:5:2122:21105:42636,J00121:27:H3GGKBBXX:5:2222:25083:22837,J00121:27:H3GGKBBXX:5:2211:12408:44166,J00121:27:H3GGKBBXX:5:1206:18243:47594,J00121:27:H3GGKBBXX:5:1124:26352:4497,J00121:27:H3GGKBBXX:5:1211:11972:47700,J00121:27:H3GGKBBXX:5:1212:15260:5886,J00121:27:H3GGKBBXX:5:1124:26342:4479,J00121:27:H3GGKBBXX:5:1206:16914:10264,J00121:27:H3GGKBBXX:5:2120:26595:19654,J00121:27:H3GGKBBXX:5:1220:20161:6220,J00121:27:H3GGKBBXX:5:2212:19004:16207,J00121:27:H3GGKBBXX:5:2102:5345:17438,J00121:27:H3GGKBBXX:5:1224:14793:34653,J00121:27:H3GGKBBXX:5:1101:26118:46293,J00121:27:H3GGKBBXX:5:1123:14275:29430,J00121:27:H3GGKBBXX:5:1207:29965:43603,J00121:27:H3GGKBBXX:5:1219:10693:8523,J00121:27:H3GGKBBXX:5:1204:17482:34530,J00121:27:H3GGKBBXX:5:1112:23490:16383,J00121:27:H3GGKBBXX:5:2118:21410:1068,J00121:27:H3GGKBBXX:5:1202:3782:36042,J00121:27:H3GGKBBXX:5:2118:10247:22520;sequence=TACATTCAATCAAATTTTGAGCATTAGTTTTCTTTGATGCTGTAATATTAAATTAAAATAGTTTAGAGCATATAGAATTATAAAATAATCAAAAAAATTAAGAAATTAAATG;start=75621;subtype=IES;support_ref=2;support_variant=31;type=IES;
scaffold51_11_with_IES	MILORD	internal_eliminated_sequence	81074	81182	.	.	.	ID=MILORD.11.81074.81182;Name=MILORD.11.81074.81182;bounded_by_ta=TRUE;common_boundary=None;end=81182;ies_id=IESPGM.PTET51.1.11.81450;ies_left_dist=1683;ies_min_dist=1604;ies_right_dist=1604;junction_seq=ataaattactcattaTAtaaaaaccatttcag;read_names=J00121:27:H3GGKBBXX:5:1210:11809:15768;sequence=TACAATTAATACTTAATCTTAATTAATTTAAATTGTTTAAATTTTATAATTTTTAAGCTCGTAAATTTTTATTTTTCCAAACAATATCATATTTGTACTAAAACTTCTG;start=81074;subtype=MAC;support_ref=128;support_variant=1;type=CRYPTIC;
scaffold51_11_with_IES	MILORD	internal_eliminated_sequence	82757	82786	.	.	.	ID=MILORD.11.82757.82786;Name=MILORD.11.82757.82786;bounded_by_ta=TRUE;common_boundary=Both;end=82786;ies_id=IESPGM.PTET51.1.11.81450;ies_left_dist=0;ies_min_dist=0;ies_right_dist=0;junction_seq=aaatccatagatatgTAgtaacaagatggtat;read_names=J00121:27:H3GGKBBXX:5:2115:29995:20515,J00121:27:H3GGKBBXX:5:1221:29254:27778,J00121:27:H3GGKBBXX:5:1220:8410:16348,J00121:27:H3GGKBBXX:5:2103:12388:32138,J00121:27:H3GGKBBXX:5:2122:17848:2105,J00121:27:H3GGKBBXX:5:2111:13636:40174,J00121:27:H3GGKBBXX:5:1208:17320:44306,J00121:27:H3GGKBBXX:5:2116:18781:21412,J00121:27:H3GGKBBXX:5:2126:10094:21553,J00121:27:H3GGKBBXX:5:1214:1925:40737,J00121:27:H3GGKBBXX:5:2219:6989:1367,J00121:27:H3GGKBBXX:5:1218:24058:13886,J00121:27:H3GGKBBXX:5:2217:10176:29641,J00121:27:H3GGKBBXX:5:2201:21440:29571,J00121:27:H3GGKBBXX:5:2119:24596:40280,J00121:27:H3GGKBBXX:5:1117:15930:16120,J00121:27:H3GGKBBXX:5:2106:28158:16172,J00121:27:H3GGKBBXX:5:1219:21399:1121,J00121:27:H3GGKBBXX:5:1221:21623:11882,J00121:27:H3GGKBBXX:5:1104:19055:37748,J00121:27:H3GGKBBXX:5:2103:6857:22204,J00121:27:H3GGKBBXX:5:2120:19948:9332,J00121:27:H3GGKBBXX:5:1221:22952:4198,J00121:27:H3GGKBBXX:5:2210:6634:47594,J00121:27:H3GGKBBXX:5:1221:8846:48474,J00121:27:H3GGKBBXX:5:2201:27072:44640,J00121:27:H3GGKBBXX:5:2217:11708:39506,J00121:27:H3GGKBBXX:5:2211:21653:2861,J00121:27:H3GGKBBXX:5:2119:24139:35163,J00121:27:H3GGKBBXX:5:2217:26433:5270,J00121:27:H3GGKBBXX:5:1121:9699:39998,J00121:27:H3GGKBBXX:5:1223:11048:28200,J00121:27:H3GGKBBXX:5:2225:10571:27303,J00121:27:H3GGKBBXX:5:1119:8552:27496,J00121:27:H3GGKBBXX:5:1207:13119:5270,J00121:27:H3GGKBBXX:5:1226:18081:14502,J00121:27:H3GGKBBXX:5:1207:26504:11126,J00121:27:H3GGKBBXX:5:1125:10297:15363,J00121:27:H3GGKBBXX:5:2215:30990:45484,J00121:27:H3GGKBBXX:5:1210:19309:33862,J00121:27:H3GGKBBXX:5:1204:22445:16295,J00121:27:H3GGKBBXX:5:1120:20212:7187;sequence=TATAATAGAAATCTACCTCTAAAGTATCTA;start=82757;subtype=IES;support_ref=0;support_variant=42;type=IES;
scaffold51_11_with_IES	MILORD	internal_eliminated_sequence	85999	86142	.	.	.	ID=MILORD.11.85999.86142;Name=MILORD.11.85999.86142;bounded_by_ta=TRUE;common_boundary=Both;end=86142;ies_id=IESPGM.PTET51.1.11.84662;ies_left_dist=0;ies_min_dist=0;ies_right_dist=0;junction_seq=atctcaattcttttaTAtcactaacacaattt;read_names=J00121:27:H3GGKBBXX:5:1112:2544:31329,J00121:27:H3GGKBBXX:5:2121:24647:28200,J00121:27:H3GGKBBXX:5:1210:9242:47612,J00121:27:H3GGKBBXX:5:2123:2209:11899,J00121:27:H3GGKBBXX:5:2220:10176:32560,J00121:27:H3GGKBBXX:5:1223:32857:9367,J00121:27:H3GGKBBXX:5:2103:21887:39348,J00121:27:H3GGKBBXX:5:2210:3985:29219,J00121:27:H3GGKBBXX:5:2207:4533:35444,J00121:27:H3GGKBBXX:5:2204:29203:40983,J00121:27:H3GGKBBXX:5:1105:21237:35796,J00121:27:H3GGKBBXX:5:1128:18832:38486,J00121:27:H3GGKBBXX:5:1107:9394:27408,J00121:27:H3GGKBBXX:5:2102:13037:7662,J00121:27:H3GGKBBXX:5:1102:15037:1982,J00121:27:H3GGKBBXX:5:1209:14042:30257,J00121:27:H3GGKBBXX:5:1110:1631:36569,J00121:27:H3GGKBBXX:5:1126:9526:12339,J00121:27:H3GGKBBXX:5:1205:12043:2457,J00121:27:H3GGKBBXX:5:1109:25236:11776,J00121:27:H3GGKBBXX:5:1202:17381:29325,J00121:27:H3GGKBBXX:5:2217:17675:4022,J00121:27:H3GGKBBXX:5:2104:7253:20639,J00121:27:H3GGKBBXX:5:1128:6400:40016,J00121:27:H3GGKBBXX:5:2225:22648:4831,J00121:27:H3GGKBBXX:5:2225:24485:35936,J00121:27:H3GGKBBXX:5:1113:16863:45168,J00121:27:H3GGKBBXX:5:1109:18923:19126,J00121:27:H3GGKBBXX:5:1207:21958:33527,J00121:27:H3GGKBBXX:5:1209:5304:8506,J00121:27:H3GGKBBXX:5:1221:17360:7908,J00121:27:H3GGKBBXX:5:2215:21379:10651,J00121:27:H3GGKBBXX:5:1111:9181:3723,J00121:27:H3GGKBBXX:5:1102:14428:20269,J00121:27:H3GGKBBXX:5:2208:22313:25949,J00121:27:H3GGKBBXX:5:1122:11038:16120;sequence=TACAGTTAAATTCATGTAATTTTTTGAGATTGAACTTATTTTTCAATTATTCTCTTTATTTAAGACCTCGCCCTTTACAATTGTCATCAAACCCTTTATTTAATTATTTTAAAAATAAAAAATTGTGATTTTATTGATTACTTG;start=85999;subtype=IES;support_ref=2;support_variant=36;type=IES;
scaffold51_11_with_IES	MILORD	internal_eliminated_sequence	90150	90195	.	.	.	ID=MILORD.11.90150.90195;Name=MILORD.11.90150.90195;bounded_by_ta=TRUE;common_boundary=None;end=90195;ies_id=IESPGM.PTET51.1.11.89950;ies_left_dist=1281;ies_min_dist=1281;ies_right_dist=1541;junction_seq=aataattgtttaaagTAatctaagcgtataaa;read_names=J00121:27:H3GGKBBXX:5:1211:13119:3020;sequence=TAAAGTGCCTTAAGATTTTTTTAATATTTTAAAAAACTACTGATTA;start=90150;subtype=MAC;support_ref=107;support_variant=1;type=CRYPTIC;
scaffold51_11_with_IES	MILORD	internal_eliminated_sequence	91431	91736	.	.	.	ID=MILORD.11.91431.91736;Name=MILORD.11.91431.91736;bounded_by_ta=TRUE;common_boundary=Both;end=91736;ies_id=IESPGM.PTET51.1.11.89950;ies_left_dist=0;ies_min_dist=0;ies_right_dist=0;junction_seq=attatcaaaaataatTActtaacactattttc;read_names=J00121:27:H3GGKBBXX:5:1114:4300:28463,J00121:27:H3GGKBBXX:5:1128:14793:3213,J00121:27:H3GGKBBXX:5:2107:14793:41581,J00121:27:H3GGKBBXX:5:2124:10186:18968,J00121:27:H3GGKBBXX:5:2102:6756:30468,J00121:27:H3GGKBBXX:5:2218:4898:7486,J00121:27:H3GGKBBXX:5:1124:14854:24911,J00121:27:H3GGKBBXX:5:2228:14336:33791,J00121:27:H3GGKBBXX:5:2115:11495:36605,J00121:27:H3GGKBBXX:5:1104:16264:35550,J00121:27:H3GGKBBXX:5:2102:25570:28885,J00121:27:H3GGKBBXX:5:2221:31061:43884,J00121:27:H3GGKBBXX:5:2219:26321:18546,J00121:27:H3GGKBBXX:5:1125:22526:23223,J00121:27:H3GGKBBXX:5:1216:25459:6290,J00121:27:H3GGKBBXX:5:2103:24819:10422,J00121:27:H3GGKBBXX:5:2213:20273:39400,J00121:27:H3GGKBBXX:5:1122:10551:6308,J00121:27:H3GGKBBXX:5:1108:23490:24437,J00121:27:H3GGKBBXX:5:1210:16681:24138,J00121:27:H3GGKBBXX:5:1223:6370:33809,J00121:27:H3GGKBBXX:5:2122:19015:45062,J00121:27:H3GGKBBXX:5:1116:24180:35550,J00121:27:H3GGKBBXX:5:1205:25966:25316,J00121:27:H3GGKBBXX:5:1204:3173:49230,J00121:27:H3GGKBBXX:5:1122:14012:45045,J00121:27:H3GGKBBXX:5:2122:18944:45150,J00121:27:H3GGKBBXX:5:1213:29082:46961,J00121:27:H3GGKBBXX:5:1216:4716:44060,J00121:27:H3GGKBBXX:5:1220:6106:42460,J00121:27:H3GGKBBXX:5:2209:16112:21535,J00121:27:H3GGKBBXX:5:1201:15016:3881,J00121:27:H3GGKBBXX:5:2206:17837:19074,J00121:27:H3GGKBBXX:5:2128:28189:13904,J00121:27:H3GGKBBXX:5:2105:18548:8418,J00121:27:H3GGKBBXX:5:1216:7730:22063,J00121:27:H3GGKBBXX:5:2119:27854:17790,J00121:27:H3GGKBBXX:5:2115:15919:19021,J00121:27:H3GGKBBXX:5:2216:31243:38011,J00121:27:H3GGKBBXX:5:2207:10368:5886,J00121:27:H3GGKBBXX:5:1122:6451:23083,J00121:27:H3GGKBBXX:5:2213:3254:37308,J00121:27:H3GGKBBXX:5:2227:17432:34758,J00121:27:H3GGKBBXX:5:1119:12966:1877,J00121:27:H3GGKBBXX:5:2207:10338:5868;sequence=TATAGTATTAGCATAAAAGCGATTTACTTTAAAATAATAAAAATACTTTTAAAATATAGACTATACTATTATGTTAAATTATAAACTATTAACATATGCACACAATTTGAAAATGATTAAAAGCCTTTTCCTTTTTTGGAAACTTTAACCTGTGAATCAGCTTTGATTTTCCTTAAAAAATATTATAGTTTGAATTTGTCAAGTACAATAATTAAATGTATCCATCATAGAAATATTTAAAACCCTTTTTATTTAAATATATGTATATTCACAGTAATTCTTATAAAATCTTTTGTGCAAGAGCTA;start=91431;subtype=IES;support_ref=0;support_variant=45;type=IES;
scaffold51_11_with_IES	MILORD	internal_eliminated_sequence	91431	91734	.	.	.	ID=MILORD.11.91431.91734;Name=MILORD.11.91431.91734;bounded_by_ta=TRUE;common_boundary=LEFT;end=91734;ies_id=IESPGM.PTET51.1.11.89950;ies_left_dist=0;ies_min_dist=0;ies_right_dist=2;junction_seq=attatcaaaaataatTAtacttaacactattt;read_names=J00121:27:H3GGKBBXX:5:2102:27367:17227,J00121:27:H3GGKBBXX:5:2225:16802:48192,J00121:27:H3GGKBBXX:5:2228:21217:8541;sequence=TATAGTATTAGCATAAAAGCGATTTACTTTAAAATAATAAAAATACTTTTAAAATATAGACTATACTATTATGTTAAATTATAAACTATTAACATATGCACACAATTTGAAAATGATTAAAAGCCTTTTCCTTTTTTGGAAACTTTAACCTGTGAATCAGCTTTGATTTTCCTTAAAAAATATTATAGTTTGAATTTGTCAAGTACAATAATTAAATGTATCCATCATAGAAATATTTAAAACCCTTTTTATTTAAATATATGTATATTCACAGTAATTCTTATAAAATCTTTTGTGCAAGAGC;start=91431;subtype=PARTIAL_INTERNAL;support_ref=0;support_variant=3;type=ALTERNATIVE;
scaffold51_11_with_IES	MILORD	internal_eliminated_sequence	94004	94030	.	.	.	ID=MILORD.11.94004.94030;Name=MILORD.11.94004.94030;bounded_by_ta=TRUE;common_boundary=None;end=94030;ies_id=IESPGM.PTET51.1.11.93559;ies_left_dist=1342;ies_min_dist=1342;ies_right_dist=1342;junction_seq=ggtaaattttactatTAttattattattattg;read_names=J00121:27:H3GGKBBXX:5:1217:5112:25298;sequence=TATTATTATCGCTATTATTATTATTAC;start=94004;subtype=MAC;support_ref=111;support_variant=1;type=CRYPTIC;
scaffold51_11_with_IES	MILORD	internal_eliminated_sequence	95346	95372	.	.	.	ID=MILORD.11.95346.95372;Name=MILORD.11.95346.95372;bounded_by_ta=TRUE;common_boundary=Both;end=95372;ies_id=IESPGM.PTET51.1.11.93559;ies_left_dist=0;ies_min_dist=0;ies_right_dist=0;junction_seq=tcaatttttctgggaTAccattcaatactatc;read_names=J00121:27:H3GGKBBXX:5:1112:5051:6202,J00121:27:H3GGKBBXX:5:2202:3021:19918,J00121:27:H3GGKBBXX:5:1106:11799:18634,J00121:27:H3GGKBBXX:5:1209:30218:15416,J00121:27:H3GGKBBXX:5:2219:9242:41423,J00121:27:H3GGKBBXX:5:1227:14326:46680,J00121:27:H3GGKBBXX:5:2205:28513:42179,J00121:27:H3GGKBBXX:5:1122:4624:21043,J00121:27:H3GGKBBXX:5:2227:6471:48860,J00121:27:H3GGKBBXX:5:2216:15371:23065,J00121:27:H3GGKBBXX:5:1128:6360:26476,J00121:27:H3GGKBBXX:5:1211:12875:27004,J00121:27:H3GGKBBXX:5:2205:27915:41739,J00121:27:H3GGKBBXX:5:2219:5609:2844,J00121:27:H3GGKBBXX:5:1218:3721:6220,J00121:27:H3GGKBBXX:5:1110:13809:2598,J00121:27:H3GGKBBXX:5:1122:26210:22643,J00121:27:H3GGKBBXX:5:1120:11870:18265,J00121:27:H3GGKBBXX:5:1221:9536:8488,J00121:27:H3GGKBBXX:5:2214:17756:38592,J00121:27:H3GGKBBXX:5:1118:8268:46029,J00121:27:H3GGKBBXX:5:1104:18162:17104,J00121:27:H3GGKBBXX:5:1205:16478:14959,J00121:27:H3GGKBBXX:5:1203:10927:2211,J00121:27:H3GGKBBXX:5:1123:5700:29202,J00121:27:H3GGKBBXX:5:2212:6015:47928,J00121:27:H3GGKBBXX:5:1106:23551:47506,J00121:27:H3GGKBBXX:5:1225:12002:39523,J00121:27:H3GGKBBXX:5:1113:20466:29501,J00121:27:H3GGKBBXX:5:1215:7182:45731,J00121:27:H3GGKBBXX:5:1128:30421:21113,J00121:27:H3GGKBBXX:5:2205:12916:38679,J00121:27:H3GGKBBXX:5:2105:19025:3512,J00121:27:H3GGKBBXX:5:2116:22475:11003,J00121:27:H3GGKBBXX:5:2109:27265:17438,J00121:27:H3GGKBBXX:5:1225:19928:9578,J00121:27:H3GGKBBXX:5:2106:29782:12585,J00121:27:H3GGKBBXX:5:1108:15148:46944,J00121:27:H3GGKBBXX:5:2223:13677:19179,J00121:27:H3GGKBBXX:5:1108:17736:21746,J00121:27:H3GGKBBXX:5:1210:16285:37765,J00121:27:H3GGKBBXX:5:1225:15453:24226,J00121:27:H3GGKBBXX:5:1120:8318:10704,J00121:27:H3GGKBBXX:5:1208:14275:11284,J00121:27:H3GGKBBXX:5:1109:13342:45783,J00121:27:H3GGKBBXX:5:1228:28463:13711,J00121:27:H3GGKBBXX:5:1208:11982:27531,J00121:27:H3GGKBBXX:5:2104:10876:9262,J00121:27:H3GGKBBXX:5:1211:28402:6536,J00121:27:H3GGKBBXX:5:1211:23977:46205,J00121:27:H3GGKBBXX:5:2212:16001:44939,J00121:27:H3GGKBBXX:5:2224:8024:30099,J00121:27:H3GGKBBXX:5:1224:12733:21342,J00121:27:H3GGKBBXX:5:1227:27052:5851,J00121:27:H3GGKBBXX:5:1103:13555:43972,J00121:27:H3GGKBBXX:5:1222:4269:28305;sequence=TATAGTTTATAAAAATAGTTTAGTTTG;start=95346;subtype=IES;support_ref=6;support_variant=56;type=IES;
scaffold51_11_with_IES	MILORD	internal_eliminated_sequence	100084	100272	.	.	.	ID=MILORD.11.100084.100272;Name=MILORD.11.100084.100272;bounded_by_ta=TRUE;common_boundary=Both;end=100272;ies_id=IESPGM.PTET51.1.11.98270;ies_left_dist=0;ies_min_dist=0;ies_right_dist=0;junction_seq=gcatcattatccagaTAaattgtacttaaatt;read_names=J00121:27:H3GGKBBXX:5:2216:28351:20445,J00121:27:H3GGKBBXX:5:1122:4797:20990,J00121:27:H3GGKBBXX:5:1210:20212:22133,J00121:27:H3GGKBBXX:5:2213:19867:45449,J00121:27:H3GGKBBXX:5:1219:7263:26846,J00121:27:H3GGKBBXX:5:2212:15432:41845,J00121:27:H3GGKBBXX:5:1118:25043:44992,J00121:27:H3GGKBBXX:5:2218:8866:9684,J00121:27:H3GGKBBXX:5:2221:26230:23276,J00121:27:H3GGKBBXX:5:1211:24931:15223,J00121:27:H3GGKBBXX:5:1209:24211:38064,J00121:27:H3GGKBBXX:5:2220:25824:25140,J00121:27:H3GGKBBXX:5:1125:26007:34178,J00121:27:H3GGKBBXX:5:2222:18659:35655,J00121:27:H3GGKBBXX:5:2225:20273:29061,J00121:27:H3GGKBBXX:5:2221:20435:12146,J00121:27:H3GGKBBXX:5:2111:13007:28850,J00121:27:H3GGKBBXX:5:2107:4046:30556,J00121:27:H3GGKBBXX:5:2121:19481:6835,J00121:27:H3GGKBBXX:5:2126:32573:31945,J00121:27:H3GGKBBXX:5:1116:10866:44201,J00121:27:H3GGKBBXX:5:1128:14702:33932,J00121:27:H3GGKBBXX:5:1116:22282:41581,J00121:27:H3GGKBBXX:5:1126:24901:8734,J00121:27:H3GGKBBXX:5:1117:16711:48456,J00121:27:H3GGKBBXX:5:2114:28026:48509,J00121:27:H3GGKBBXX:5:2112:13585:31400,J00121:27:H3GGKBBXX:5:1223:24495:18581,J00121:27:H3GGKBBXX:5:1206:13108:35286,J00121:27:H3GGKBBXX:5:1111:14671:34934,J00121:27:H3GGKBBXX:5:1227:18974:30855,J00121:27:H3GGKBBXX:5:2201:15706:39822,J00121:27:H3GGKBBXX:5:1216:25499:12902,J00121:27:H3GGKBBXX:5:1113:12753:41634,J00121:27:H3GGKBBXX:5:2114:20202:11706,J00121:27:H3GGKBBXX:5:1122:22526:25193,J00121:27:H3GGKBBXX:5:1110:3813:37607,J00121:27:H3GGKBBXX:5:2107:19502:5429,J00121:27:H3GGKBBXX:5:1218:9293:9789,J00121:27:H3GGKBBXX:5:2207:21907:34635,J00121:27:H3GGKBBXX:5:1226:23135:36095,J00121:27:H3GGKBBXX:5:1110:4066:34600,J00121:27:H3GGKBBXX:5:2226:26819:12093,J00121:27:H3GGKBBXX:5:1213:15574:22502,J00121:27:H3GGKBBXX:5:1205:29711:14467,J00121:27:H3GGKBBXX:5:1206:28899:6413,J00121:27:H3GGKBBXX:5:2215:12834:34670,J00121:27:H3GGKBBXX:5:1120:10409:3108,J00121:27:H3GGKBBXX:5:1217:22445:41088,J00121:27:H3GGKBBXX:5:2221:9739:18054,J00121:27:H3GGKBBXX:5:1110:15960:16207,J00121:27:H3GGKBBXX:5:2214:19857:36077,J00121:27:H3GGKBBXX:5:1218:11434:31400,J00121:27:H3GGKBBXX:5:2222:9425:2668,J00121:27:H3GGKBBXX:5:2211:16214:42038,J00121:27:H3GGKBBXX:5:2203:17147:6695,J00121:27:H3GGKBBXX:5:2222:9029:2721,J00121:27:H3GGKBBXX:5:1205:13738:34618,J00121:27:H3GGKBBXX:5:2220:19887:6800,J00121:27:H3GGKBBXX:5:2224:14397:7416,J00121:27:H3GGKBBXX:5:2110:26819:16946,J00121:27:H3GGKBBXX:5:1208:26494:36253,J00121:27:H3GGKBBXX:5:2228:5649:10264,J00121:27:H3GGKBBXX:5:2202:7781:4356,J00121:27:H3GGKBBXX:5:1201:15757:2211,J00121:27:H3GGKBBXX:5:1105:24728:43005,J00121:27:H3GGKBBXX:5:1211:26565:38803,J00121:27:H3GGKBBXX:5:1105:15280:30820,J00121:27:H3GGKBBXX:5:2228:19380:11970,J00121:27:H3GGKBBXX:5:1217:18933:27936,J00121:27:H3GGKBBXX:5:2126:23683:14889;sequence=TATTGTATCTTTAAATAATAATTCCGTATTGATTTTTCACAAAATATTTAAAAAAGAAAGGTAATAATAATTTTTTGGTATTTTATATAATTTTTTTGTATCACCTTTAATAATAATAATATTTAGCTATTTATTTTTTAATGCTAATAAATGTAACTAGAATTGATTTATAGCTTTTTAACTTAACAA;start=100084;subtype=IES;support_ref=0;support_variant=71;type=IES;
scaffold51_11_with_IES	MILORD	internal_eliminated_sequence	100089	100272	.	.	.	ID=MILORD.11.100089.100272;Name=MILORD.11.100089.100272;bounded_by_ta=TRUE;common_boundary=RIGHT;end=100272;ies_id=IESPGM.PTET51.1.11.98270;ies_left_dist=-5;ies_min_dist=0;ies_right_dist=0;junction_seq=attatccagatattgTAaattgtacttaaatt;read_names=J00121:27:H3GGKBBXX:5:2226:20324:20076,J00121:27:H3GGKBBXX:5:2112:18528:47383,J00121:27:H3GGKBBXX:5:1222:26250:37449;sequence=TATCTTTAAATAATAATTCCGTATTGATTTTTCACAAAATATTTAAAAAAGAAAGGTAATAATAATTTTTTGGTATTTTATATAATTTTTTTGTATCACCTTTAATAATAATAATATTTAGCTATTTATTTTTTAATGCTAATAAATGTAACTAGAATTGATTTATAGCTTTTTAACTTAACAA;start=100089;subtype=PARTIAL_INTERNAL;support_ref=0;support_variant=3;type=ALTERNATIVE;
scaffold51_11_with_IES	MILORD	internal_eliminated_sequence	104831	104905	.	.	.	ID=MILORD.11.104831.104905;Name=MILORD.11.104831.104905;bounded_by_ta=TRUE;common_boundary=Both;end=104905;ies_id=IESPGM.PTET51.1.11.102828;ies_left_dist=0;ies_min_dist=0;ies_right_dist=0;junction_seq=ttaattttacaatgcTAgaaatctcaaaatca;read_names=J00121:27:H3GGKBBXX:5:1108:10987:38293,J00121:27:H3GGKBBXX:5:2219:9069:20902,J00121:27:H3GGKBBXX:5:1221:1925:5112,J00121:27:H3GGKBBXX:5:1110:18873:7433,J00121:27:H3GGKBBXX:5:1211:24556:16753,J00121:27:H3GGKBBXX:5:1205:26555:33651,J00121:27:H3GGKBBXX:5:1208:26108:16313,J00121:27:H3GGKBBXX:5:1114:25124:15135,J00121:27:H3GGKBBXX:5:2211:3660:19865,J00121:27:H3GGKBBXX:5:1206:17178:27778,J00121:27:H3GGKBBXX:5:2202:9993:13992,J00121:27:H3GGKBBXX:5:1213:23297:31769,J00121:27:H3GGKBBXX:5:1215:21795:1279,J00121:27:H3GGKBBXX:5:2110:21805:15891,J00121:27:H3GGKBBXX:5:2211:11546:9578,J00121:27:H3GGKBBXX:5:1122:10216:26371,J00121:27:H3GGKBBXX:5:1213:7283:13728,J00121:27:H3GGKBBXX:5:2101:31426:34987,J00121:27:H3GGKBBXX:5:2103:26636:34846,J00121:27:H3GGKBBXX:5:1102:15524:11759,J00121:27:H3GGKBBXX:5:2124:7019:19777,J00121:27:H3GGKBBXX:5:1222:3934:7820,J00121:27:H3GGKBBXX:5:2207:9161:16840,J00121:27:H3GGKBBXX:5:2221:18893:33281,J00121:27:H3GGKBBXX:5:2216:28250:28885,J00121:27:H3GGKBBXX:5:1203:26413:12867,J00121:27:H3GGKBBXX:5:1225:25794:10563,J00121:27:H3GGKBBXX:5:1125:14245:46328,J00121:27:H3GGKBBXX:5:1113:19877:11987,J00121:27:H3GGKBBXX:5:1212:21166:29131,J00121:27:H3GGKBBXX:5:1116:11667:38803,J00121:27:H3GGKBBXX:5:1115:9343:29290,J00121:27:H3GGKBBXX:5:1228:5213:6308,J00121:27:H3GGKBBXX:5:2112:24576:33105,J00121:27:H3GGKBBXX:5:1108:12246:9491,J00121:27:H3GGKBBXX:5:1202:31984:4303;sequence=TACAGTAAATGTATTTTTAGATATCTAATTATTATTTTTATTATAATAATAAAAATAAGATGTTTTTGATGACTA;start=104831;subtype=IES;support_ref=4;support_variant=36;type=IES;
scaffold51_11_with_IES	MILORD	internal_eliminated_sequence	107148	107185	.	.	.	ID=MILORD.11.107148.107185;Name=MILORD.11.107148.107185;bounded_by_ta=TRUE;common_boundary=Both;end=107185;ies_id=IESPGM.PTET51.1.11.105070;ies_left_dist=0;ies_min_dist=0;ies_right_dist=0;junction_seq=gagtaatctacttttTAaatcctgccttaaaa;read_names=J00121:27:H3GGKBBXX:5:1120:19065:4145,J00121:27:H3GGKBBXX:5:1105:22201:17386,J00121:27:H3GGKBBXX:5:1111:9414:8699,J00121:27:H3GGKBBXX:5:2215:8978:6079,J00121:27:H3GGKBBXX:5:2206:23673:28973,J00121:27:H3GGKBBXX:5:1119:12926:21113,J00121:27:H3GGKBBXX:5:2227:29173:12409,J00121:27:H3GGKBBXX:5:2204:22922:31611,J00121:27:H3GGKBBXX:5:2103:22008:2774,J00121:27:H3GGKBBXX:5:1119:12956:21131,J00121:27:H3GGKBBXX:5:2220:29051:15223,J00121:27:H3GGKBBXX:5:1109:26626:4514,J00121:27:H3GGKBBXX:5:2227:15818:40016,J00121:27:H3GGKBBXX:5:2205:19410:17438,J00121:27:H3GGKBBXX:5:1224:16782:31839,J00121:27:H3GGKBBXX:5:1206:20395:47700,J00121:27:H3GGKBBXX:5:1228:22424:18089,J00121:27:H3GGKBBXX:5:1103:28544:11390,J00121:27:H3GGKBBXX:5:1203:28351:32367,J00121:27:H3GGKBBXX:5:1111:9354:9508,J00121:27:H3GGKBBXX:5:2207:14499:30450,J00121:27:H3GGKBBXX:5:2209:21998:40948,J00121:27:H3GGKBBXX:5:2225:18964:5868,J00121:27:H3GGKBBXX:5:1121:22577:45256,J00121:27:H3GGKBBXX:5:1206:14032:48069,J00121:27:H3GGKBBXX:5:1207:19867:2967,J00121:27:H3GGKBBXX:5:2211:8694:6958,J00121:27:H3GGKBBXX:5:1228:7943:20850,J00121:27:H3GGKBBXX:5:1224:7527:24911,J00121:27:H3GGKBBXX:5:1202:18528:9473,J00121:27:H3GGKBBXX:5:1223:6248:31277,J00121:27:H3GGKBBXX:5:1111:3397:19900,J00121:27:H3GGKBBXX:5:2224:14915:4971,J00121:27:H3GGKBBXX:5:2218:14113:17403,J00121:27:H3GGKBBXX:5:2112:26575:48491,J00121:27:H3GGKBBXX:5:1201:6116:15961,J00121:27:H3GGKBBXX:5:1103:19258:14994,J00121:27:H3GGKBBXX:5:1109:13667:48737,J00121:27:H3GGKBBXX:5:2104:24677:31769,J00121:27:H3GGKBBXX:5:2111:20892:6150,J00121:27:H3GGKBBXX:5:1206:23602:30784,J00121:27:H3GGKBBXX:5:1208:24048:8031,J00121:27:H3GGKBBXX:5:1225:10571:31839,J00121:27:H3GGKBBXX:5:1122:17208:10317,J00121:27:H3GGKBBXX:5:1128:18720:18599,J00121:27:H3GGKBBXX:5:2110:19380:31347,J00121:27:H3GGKBBXX:5:2106:12023:32349,J00121:27:H3GGKBBXX:5:1226:6147:34864,J00121:27:H3GGKBBXX:5:1112:25489:18792,J00121:27:H3GGKBBXX:5:1221:27082:20498,J00121:27:H3GGKBBXX:5:2206:6258:2738,J00121:27:H3GGKBBXX:5:2112:26433:48561,J00121:27:H3GGKBBXX:5:2118:25834:49001,J00121:27:H3GGKBBXX:5:2120:27762:12638,J00121:27:H3GGKBBXX:5:2209:21572:28112,J00121:27:H3GGKBBXX:5:1204:3214:26758,J00121:27:H3GGKBBXX:5:1128:8592:42829,J00121:27:H3GGKBBXX:5:1206:28595:2439,J00121:27:H3GGKBBXX:5:2214:14803:25457,J00121:27:H3GGKBBXX:5:2215:8491:8400;sequence=TATAGTCTAATTTAAATGAATTTTTGTTATTCCAACTA;start=107148;subtype=IES;support_ref=9;support_variant=60;type=IES;
scaffold51_11_with_IES	MILORD	internal_eliminated_sequence	118393	118420	.	.	.	ID=MILORD.11.118393.118420;Name=MILORD.11.118393.118420;bounded_by_ta=TRUE;common_boundary=None;end=118420;ies_id=IESPGM.PTET51.1.11.118094;ies_left_dist=1817;ies_min_dist=1817;ies_right_dist=1877;junction_seq=atagagttgttaaggTActctgcataagactc;read_names=J00121:27:H3GGKBBXX:5:1204:31619:33000;sequence=TATCAATTCGAAAATCTTCATTTTGCTT;start=118393;subtype=MAC;support_ref=136;support_variant=1;type=CRYPTIC;
scaffold51_11_with_IES	MILORD	internal_eliminated_sequence	120210	120297	.	.	.	ID=MILORD.11.120210.120297;Name=MILORD.11.120210.120297;bounded_by_ta=TRUE;common_boundary=Both;end=120297;ies_id=IESPGM.PTET51.1.11.118094;ies_left_dist=0;ies_min_dist=0;ies_right_dist=0;junction_seq=caatgtattatctgaTAtcatatgtgcatggt;read_names=J00121:27:H3GGKBBXX:5:2206:6959:18265,J00121:27:H3GGKBBXX:5:1124:26108:4919,J00121:27:H3GGKBBXX:5:1226:12550:18107,J00121:27:H3GGKBBXX:5:2118:17665:18986,J00121:27:H3GGKBBXX:5:1101:10703:6783,J00121:27:H3GGKBBXX:5:2214:13514:25580,J00121:27:H3GGKBBXX:5:2218:9008:15240,J00121:27:H3GGKBBXX:5:1202:14580:38187,J00121:27:H3GGKBBXX:5:1220:12743:36798,J00121:27:H3GGKBBXX:5:1227:10307:30503,J00121:27:H3GGKBBXX:5:2217:6157:34635,J00121:27:H3GGKBBXX:5:1124:23703:10211,J00121:27:H3GGKBBXX:5:1112:16041:1191,J00121:27:H3GGKBBXX:5:2214:23338:14643,J00121:27:H3GGKBBXX:5:2128:15493:7345,J00121:27:H3GGKBBXX:5:1228:15818:25386,J00121:27:H3GGKBBXX:5:1225:14204:45977,J00121:27:H3GGKBBXX:5:2218:25022:12005,J00121:27:H3GGKBBXX:5:2202:14032:28657,J00121:27:H3GGKBBXX:5:2104:26991:27654,J00121:27:H3GGKBBXX:5:2201:24962:23083,J00121:27:H3GGKBBXX:5:1210:20090:8383,J00121:27:H3GGKBBXX:5:1225:7283:32789,J00121:27:H3GGKBBXX:5:2222:18396:33017,J00121:27:H3GGKBBXX:5:1122:13758:38205,J00121:27:H3GGKBBXX:5:1104:8521:2721,J00121:27:H3GGKBBXX:5:2105:23794:9561,J00121:27:H3GGKBBXX:5:2220:4898:26301,J00121:27:H3GGKBBXX:5:2220:18061:38838,J00121:27:H3GGKBBXX:5:1211:8623:12392,J00121:27:H3GGKBBXX:5:1105:22343:3987,J00121:27:H3GGKBBXX:5:2120:13037:11952,J00121:27:H3GGKBBXX:5:1103:7527:47911,J00121:27:H3GGKBBXX:5:2223:15605:18054,J00121:27:H3GGKBBXX:5:1120:17939:37466,J00121:27:H3GGKBBXX:5:2205:23784:28463,J00121:27:H3GGKBBXX:5:2228:17168:15557,J00121:27:H3GGKBBXX:5:1228:25540:31751,J00121:27:H3GGKBBXX:5:1110:25733:48755,J00121:27:H3GGKBBXX:5:1204:21298:11354,J00121:27:H3GGKBBXX:5:2115:15727:25087;sequence=TACACTTAATAATCTTGTAAATTTAAATTATCACTCTGTTTAATTAATTTGTTTTCAGATATAATGATAAATATTTTATGAATGATTA;start=120210;subtype=IES;support_ref=2;support_variant=41;type=IES;
scaffold51_11_with_IES	MILORD	internal_eliminated_sequence	125421	125448	.	.	.	ID=MILORD.11.125421.125448;Name=MILORD.11.125421.125448;bounded_by_ta=TRUE;common_boundary=Both;end=125448;ies_id=IESPGM.PTET51.1.11.123217;ies_left_dist=0;ies_min_dist=0;ies_right_dist=0;junction_seq=ctgtttctttcatggTAcactcctcctcacat;read_names=J00121:27:H3GGKBBXX:5:1102:2696:37572,J00121:27:H3GGKBBXX:5:2113:20567:38785,J00121:27:H3GGKBBXX:5:1208:7446:43972,J00121:27:H3GGKBBXX:5:1125:6106:26424,J00121:27:H3GGKBBXX:5:1213:12855:39629,J00121:27:H3GGKBBXX:5:1207:31304:39559,J00121:27:H3GGKBBXX:5:2107:1945:7539,J00121:27:H3GGKBBXX:5:2101:24830:37765,J00121:27:H3GGKBBXX:5:2211:6319:28235,J00121:27:H3GGKBBXX:5:1211:16478:34688,J00121:27:H3GGKBBXX:5:1224:7283:27725,J00121:27:H3GGKBBXX:5:1118:3183:45062,J00121:27:H3GGKBBXX:5:1205:19644:16612,J00121:27:H3GGKBBXX:5:1224:5761:3600,J00121:27:H3GGKBBXX:5:1114:29193:34143,J00121:27:H3GGKBBXX:5:1214:7344:45801,J00121:27:H3GGKBBXX:5:1128:23632:2492,J00121:27:H3GGKBBXX:5:2223:8176:32930,J00121:27:H3GGKBBXX:5:1111:25794:2861,J00121:27:H3GGKBBXX:5:2214:19258:2475,J00121:27:H3GGKBBXX:5:2102:14560:22749,J00121:27:H3GGKBBXX:5:2103:28189:10282,J00121:27:H3GGKBBXX:5:1126:27438:18054,J00121:27:H3GGKBBXX:5:2207:14935:42073,J00121:27:H3GGKBBXX:5:1107:25662:28024,J00121:27:H3GGKBBXX:5:1216:3742:40297,J00121:27:H3GGKBBXX:5:1106:12834:45256,J00121:27:H3GGKBBXX:5:1208:31456:25544,J00121:27:H3GGKBBXX:5:1225:12012:34547,J00121:27:H3GGKBBXX:5:1128:12510:13746,J00121:27:H3GGKBBXX:5:2224:29477:13886,J00121:27:H3GGKBBXX:5:2208:14773:33422,J00121:27:H3GGKBBXX:5:1212:16112:9649,J00121:27:H3GGKBBXX:5:2103:14468:14185,J00121:27:H3GGKBBXX:5:2213:13535:32789,J00121:27:H3GGKBBXX:5:2103:11779:21096,J00121:27:H3GGKBBXX:5:1214:5294:28920,J00121:27:H3GGKBBXX:5:2222:21460:33686,J00121:27:H3GGKBBXX:5:2113:12002:6747,J00121:27:H3GGKBBXX:5:1218:15331:12093,J00121:27:H3GGKBBXX:5:1208:17949:17614,J00121:27:H3GGKBBXX:5:1215:25479:48280,J00121:27:H3GGKBBXX:5:1205:27935:8013,J00121:27:H3GGKBBXX:5:1224:23236:3635,J00121:27:H3GGKBBXX:5:1205:22161:28287,J00121:27:H3GGKBBXX:5:2203:13058:25457,J00121:27:H3GGKBBXX:5:2109:9820:32367,J00121:27:H3GGKBBXX:5:1224:5944:20937,J00121:27:H3GGKBBXX:5:1127:21065:47911,J00121:27:H3GGKBBXX:5:1113:22729:48825,J00121:27:H3GGKBBXX:5:1118:25834:10915,J00121:27:H3GGKBBXX:5:1127:3437:17263;sequence=TATAGATAAATAATCATTTATTTATATA;start=125421;subtype=IES;support_ref=0;support_variant=52;type=IES;
scaffold51_11_with_IES	MILORD	internal_eliminated_sequence	129210	129428	.	.	.	ID=MILORD.11.129210.129428;Name=MILORD.11.129210.129428;bounded_by_ta=TRUE;common_boundary=Both;end=129428;ies_id=IESPGM.PTET51.1.11.126978;ies_left_dist=0;ies_min_dist=0;ies_right_dist=0;junction_seq=tatagctattatatcTAtttttccaattcgtc;read_names=J00121:27:H3GGKBBXX:5:2225:25641:11917,J00121:27:H3GGKBBXX:5:1222:21998:22309,J00121:27:H3GGKBBXX:5:2212:30310:23804,J00121:27:H3GGKBBXX:5:2207:5213:40561,J00121:27:H3GGKBBXX:5:2225:10399:7943,J00121:27:H3GGKBBXX:5:2119:11860:46944,J00121:27:H3GGKBBXX:5:2104:12398:43550,J00121:27:H3GGKBBXX:5:2107:15595:44588,J00121:27:H3GGKBBXX:5:1103:18659:41071,J00121:27:H3GGKBBXX:5:1228:26352:44377,J00121:27:H3GGKBBXX:5:1127:22648:42741,J00121:27:H3GGKBBXX:5:2104:15950:46223,J00121:27:H3GGKBBXX:5:1222:5741:33176,J00121:27:H3GGKBBXX:5:1214:17371:17386,J00121:27:H3GGKBBXX:5:2109:27712:4145,J00121:27:H3GGKBBXX:5:1209:22303:44464,J00121:27:H3GGKBBXX:5:2225:16995:17825,J00121:27:H3GGKBBXX:5:1120:17158:15926,J00121:27:H3GGKBBXX:5:2201:18873:16120,J00121:27:H3GGKBBXX:5:2227:18599:45396,J00121:27:H3GGKBBXX:5:2203:18730:27408,J00121:27:H3GGKBBXX:5:1120:20070:24349,J00121:27:H3GGKBBXX:5:2119:32025:19777,J00121:27:H3GGKBBXX:5:2110:8166:11038,J00121:27:H3GGKBBXX:5:2207:8339:39611,J00121:27:H3GGKBBXX:5:2115:11403:2967,J00121:27:H3GGKBBXX:5:2224:17421:1015,J00121:27:H3GGKBBXX:5:1110:14377:22291,J00121:27:H3GGKBBXX:5:2225:21673:8137,J00121:27:H3GGKBBXX:5:2202:13230:34582,J00121:27:H3GGKBBXX:5:2125:25784:36956,J00121:27:H3GGKBBXX:5:2221:3934:18968,J00121:27:H3GGKBBXX:5:2225:2087:14115,J00121:27:H3GGKBBXX:5:1113:13027:34336,J00121:27:H3GGKBBXX:5:2217:7953:29835,J00121:27:H3GGKBBXX:5:1215:19613:32384,J00121:27:H3GGKBBXX:5:1116:26078:6871,J00121:27:H3GGKBBXX:5:1101:14996:39119,J00121:27:H3GGKBBXX:5:1208:4746:9754;sequence=TATAGCTCTTGCAAAAAATGATTTAGATAAAATGCTAAGTATATGTTTAATATTTAACCTAATTAGGATATTAATAAATTTAATTATTATACTAGTCAACGAATTGAGGATAAAATTTAATGTATATGGCCGAAAATAAATTATAAATTACAAAAATACTTAAAACTTAGAATAATATCATTTATATCAATATTTATAAAATCTAATTTGCCAACACTA;start=129210;subtype=IES;support_ref=4;support_variant=39;type=IES;
scaffold51_11_with_IES	MILORD	internal_eliminated_sequence	130216	130242	.	.	.	ID=MILORD.11.130216.130242;Name=MILORD.11.130216.130242;bounded_by_ta=TRUE;common_boundary=None;end=130242;ies_id=IESPGM.PTET51.1.11.128375;ies_left_dist=610;ies_min_dist=610;ies_right_dist=626;junction_seq=agaattatcaattatTAttgatgaaacaagaa;read_names=J00121:27:H3GGKBBXX:5:1116:26890:24278,J00121:27:H3GGKBBXX:5:2226:24556:12075,J00121:27:H3GGKBBXX:5:2115:4970:34969,J00121:27:H3GGKBBXX:5:2108:14813:38627;sequence=TATGGATAATTAGAAGGATTTGAATAA;start=130216;subtype=MAC;support_ref=246;support_variant=4;type=CRYPTIC;
scaffold51_11_with_IES	MILORD	internal_eliminated_sequence	130826	130868	.	.	.	ID=MILORD.11.130826.130868;Name=MILORD.11.130826.130868;bounded_by_ta=TRUE;common_boundary=Both;end=130868;ies_id=IESPGM.PTET51.1.11.128375;ies_left_dist=0;ies_min_dist=0;ies_right_dist=0;junction_seq=gatgggaaatgaatgTAaaacttgtacatagg;read_names=J00121:27:H3GGKBBXX:5:1207:9567:1613,J00121:27:H3GGKBBXX:5:2203:1681:31382,J00121:27:H3GGKBBXX:5:2225:23865:3776,J00121:27:H3GGKBBXX:5:1214:23358:19144,J00121:27:H3GGKBBXX:5:2118:30837:11425,J00121:27:H3GGKBBXX:5:1114:4503:44605,J00121:27:H3GGKBBXX:5:1110:21704:28340,J00121:27:H3GGKBBXX:5:1112:24890:39664,J00121:27:H3GGKBBXX:5:2102:15118:41827,J00121:27:H3GGKBBXX:5:1128:7892:34618,J00121:27:H3GGKBBXX:5:1212:17178:19443,J00121:27:H3GGKBBXX:5:2209:15879:16876,J00121:27:H3GGKBBXX:5:2111:25104:3248,J00121:27:H3GGKBBXX:5:1221:14580:20639,J00121:27:H3GGKBBXX:5:1214:27154:4549,J00121:27:H3GGKBBXX:5:2121:2402:17403,J00121:27:H3GGKBBXX:5:2110:27559:27338,J00121:27:H3GGKBBXX:5:1102:13169:27479,J00121:27:H3GGKBBXX:5:1223:22800:17509,J00121:27:H3GGKBBXX:5:2103:19583:17772,J00121:27:H3GGKBBXX:5:2224:18873:21219,J00121:27:H3GGKBBXX:5:2120:15199:45766,J00121:27:H3GGKBBXX:5:1205:3173:24648,J00121:27:H3GGKBBXX:5:2105:18416:9350,J00121:27:H3GGKBBXX:5:1205:14773:43972,J00121:27:H3GGKBBXX:5:2211:13271:24173,J00121:27:H3GGKBBXX:5:2217:10409:19777,J00121:27:H3GGKBBXX:5:2213:3133:2457,J00121:27:H3GGKBBXX:5:1210:20902:44640,J00121:27:H3GGKBBXX:5:2206:10592:47137,J00121:27:H3GGKBBXX:5:1213:28361:7521,J00121:27:H3GGKBBXX:5:2128:18091:45643,J00121:27:H3GGKBBXX:5:1106:12540:28920,J00121:27:H3GGKBBXX:5:2217:24535:41932,J00121:27:H3GGKBBXX:5:1218:16863:46997,J00121:27:H3GGKBBXX:5:1122:4635:41352,J00121:27:H3GGKBBXX:5:1202:16630:26969,J00121:27:H3GGKBBXX:5:1109:18355:2070,J00121:27:H3GGKBBXX:5:1104:24068:1736,J00121:27:H3GGKBBXX:5:1104:24312:1842,J00121:27:H3GGKBBXX:5:2107:12408:48667,J00121:27:H3GGKBBXX:5:2103:19877:26476,J00121:27:H3GGKBBXX:5:1218:19816:13394,J00121:27:H3GGKBBXX:5:2225:4310:10264,J00121:27:H3GGKBBXX:5:2223:18254:33264,J00121:27:H3GGKBBXX:5:2228:18923:16559,J00121:27:H3GGKBBXX:5:2205:2128:41264,J00121:27:H3GGKBBXX:5:1101:17289:27021,J00121:27:H3GGKBBXX:5:1120:6796:5745,J00121:27:H3GGKBBXX:5:1227:23642:19038,J00121:27:H3GGKBBXX:5:1227:15727:43656,J00121:27:H3GGKBBXX:5:1213:28686:7521,J00121:27:H3GGKBBXX:5:1128:23287:32349,J00121:27:H3GGKBBXX:5:1114:15706:28639,J00121:27:H3GGKBBXX:5:2206:2108:33844,J00121:27:H3GGKBBXX:5:1104:4361:29905,J00121:27:H3GGKBBXX:5:1213:28026:7609,J00121:27:H3GGKBBXX:5:1116:4878:27672,J00121:27:H3GGKBBXX:5:1206:18913:22379,J00121:27:H3GGKBBXX:5:1225:28503:44588,J00121:27:H3GGKBBXX:5:2109:20821:36481,J00121:27:H3GGKBBXX:5:2106:8308:42091,J00121:27:H3GGKBBXX:5:2225:9932:30380,J00121:27:H3GGKBBXX:5:2116:24728:22362,J00121:27:H3GGKBBXX:5:1105:24474:39647,J00121:27:H3GGKBBXX:5:1107:21369:18581,J00121:27:H3GGKBBXX:5:1203:20141:23135,J00121:27:H3GGKBBXX:5:2101:19319:3072;sequence=TACACTCATTTAAAATTAGAAGCAAAAATTATATCTTTAACTA;start=130826;subtype=IES;support_ref=0;support_variant=68;type=IES;
scaffold51_11_with_IES	MILORD	internal_eliminated_sequence	131676	131811	.	.	.	ID=MILORD.11.131676.131811;Name=MILORD.11.131676.131811;bounded_by_ta=TRUE;common_boundary=Both;end=131811;ies_id=IESPGM.PTET51.1.11.129182;ies_left_dist=0;ies_min_dist=0;ies_right_dist=0;junction_seq=atctgaggtttataaTAttttttttcttaaat;read_names=J00121:27:H3GGKBBXX:5:1119:24931:25316,J00121:27:H3GGKBBXX:5:1116:6005:21465,J00121:27:H3GGKBBXX:5:1223:27438:5675,J00121:27:H3GGKBBXX:5:2209:26778:9209,J00121:27:H3GGKBBXX:5:1204:21034:8822,J00121:27:H3GGKBBXX:5:1217:4066:43884,J00121:27:H3GGKBBXX:5:2217:5294:42038,J00121:27:H3GGKBBXX:5:1203:19908:46504,J00121:27:H3GGKBBXX:5:1217:19319:30925,J00121:27:H3GGKBBXX:5:1117:13849:9596,J00121:27:H3GGKBBXX:5:2222:2899:16577,J00121:27:H3GGKBBXX:5:1227:18659:21025,J00121:27:H3GGKBBXX:5:1217:19796:31154,J00121:27:H3GGKBBXX:5:1204:28554:15311,J00121:27:H3GGKBBXX:5:1216:25449:31523,J00121:27:H3GGKBBXX:5:1125:17685:33053,J00121:27:H3GGKBBXX:5:2214:16944:19847,J00121:27:H3GGKBBXX:5:1123:22039:39963,J00121:27:H3GGKBBXX:5:2201:23683:6730,J00121:27:H3GGKBBXX:5:2208:15402:43585,J00121:27:H3GGKBBXX:5:2103:9140:23382,J00121:27:H3GGKBBXX:5:1215:18142:9508,J00121:27:H3GGKBBXX:5:2124:24312:42460,J00121:27:H3GGKBBXX:5:1106:30726:35743,J00121:27:H3GGKBBXX:5:1221:18446:26248,J00121:27:H3GGKBBXX:5:2223:7375:34952,J00121:27:H3GGKBBXX:5:1225:12094:41651,J00121:27:H3GGKBBXX:5:1213:29356:6923,J00121:27:H3GGKBBXX:5:1213:27022:34846,J00121:27:H3GGKBBXX:5:2116:21795:2369,J00121:27:H3GGKBBXX:5:1113:17645:35725,J00121:27:H3GGKBBXX:5:1206:9211:4022,J00121:27:H3GGKBBXX:5:1111:29031:15399,J00121:27:H3GGKBBXX:5:1126:9394:18089,J00121:27:H3GGKBBXX:5:1223:21521:6853,J00121:27:H3GGKBBXX:5:1215:17919:43867,J00121:27:H3GGKBBXX:5:1225:26047:18669,J00121:27:H3GGKBBXX:5:1208:20364:6396,J00121:27:H3GGKBBXX:5:1110:7486:14291,J00121:27:H3GGKBBXX:5:2106:9435:44148,J00121:27:H3GGKBBXX:5:2205:27559:26002,J00121:27:H3GGKBBXX:5:1113:21673:2439,J00121:27:H3GGKBBXX:5:2104:4817:35198,J00121:27:H3GGKBBXX:5:1216:26220:6273,J00121:27:H3GGKBBXX:5:1123:21613:39436,J00121:27:H3GGKBBXX:5:1226:29102:47630,J00121:27:H3GGKBBXX:5:1225:14874:36868,J00121:27:H3GGKBBXX:5:2115:17350:26916,J00121:27:H3GGKBBXX:5:1222:12611:26019,J00121:27:H3GGKBBXX:5:1127:10805:9561,J00121:27:H3GGKBBXX:5:1217:6441:47647,J00121:27:H3GGKBBXX:5:2113:27925:15627,J00121:27:H3GGKBBXX:5:1209:28635:11935,J00121:27:H3GGKBBXX:5:1218:13342:1191,J00121:27:H3GGKBBXX:5:2228:12408:45502,J00121:27:H3GGKBBXX:5:1116:3792:44042,J00121:27:H3GGKBBXX:5:1119:17401:19900,J00121:27:H3GGKBBXX:5:2119:11312:28692,J00121:27:H3GGKBBXX:5:2113:6147:37009;sequence=TACAAATATTTCATTTATTTTTTAATCAATTTTCCTTAAAATTATTTAATTTTTATTATTTAAATTCTTAATTTCAGTTTTAAAGAAATTATACAAATTCTCTCTCTCATTAAATAGAAATTAAATATTTAGACTG;start=131676;subtype=IES;support_ref=0;support_variant=59;type=IES;
scaffold51_11_with_IES	MILORD	internal_eliminated_sequence	133182	133393	.	.	.	ID=MILORD.11.133182.133393;Name=MILORD.11.133182.133393;bounded_by_ta=TRUE;common_boundary=Both;end=133393;ies_id=IESPGM.PTET51.1.11.130552;ies_left_dist=0;ies_min_dist=0;ies_right_dist=0;junction_seq=tcaagcattggttttTAccaagaaaggatgta;read_names=J00121:27:H3GGKBBXX:5:2104:23439:49107,J00121:27:H3GGKBBXX:5:2122:23744:14185,J00121:27:H3GGKBBXX:5:1113:13139:27496,J00121:27:H3GGKBBXX:5:1115:22698:19970,J00121:27:H3GGKBBXX:5:2217:24718:19742,J00121:27:H3GGKBBXX:5:1118:22698:40403,J00121:27:H3GGKBBXX:5:2207:15341:46786,J00121:27:H3GGKBBXX:5:2225:11647:43691,J00121:27:H3GGKBBXX:5:1221:21257:39523,J00121:27:H3GGKBBXX:5:2115:6898:41440,J00121:27:H3GGKBBXX:5:2102:23683:44289,J00121:27:H3GGKBBXX:5:2116:4148:47999,J00121:27:H3GGKBBXX:5:1108:19563:11618,J00121:27:H3GGKBBXX:5:2212:6157:47014,J00121:27:H3GGKBBXX:5:1125:8095:40983,J00121:27:H3GGKBBXX:5:1108:24068:41335,J00121:27:H3GGKBBXX:5:2108:24231:42460,J00121:27:H3GGKBBXX:5:1117:13636:27901,J00121:27:H3GGKBBXX:5:2215:2301:39453,J00121:27:H3GGKBBXX:5:2126:14367:22168,J00121:27:H3GGKBBXX:5:1220:26839:3653,J00121:27:H3GGKBBXX:5:1121:22769:43726,J00121:27:H3GGKBBXX:5:1218:20841:32859,J00121:27:H3GGKBBXX:5:2227:12875:13078,J00121:27:H3GGKBBXX:5:2227:30025:27496,J00121:27:H3GGKBBXX:5:2203:14103:37255,J00121:27:H3GGKBBXX:5:2102:5832:19619,J00121:27:H3GGKBBXX:5:1204:9526:42829,J00121:27:H3GGKBBXX:5:1109:10541:7029,J00121:27:H3GGKBBXX:5:1124:27235:32367,J00121:27:H3GGKBBXX:5:1105:19055:34969,J00121:27:H3GGKBBXX:5:2227:26626:43198,J00121:27:H3GGKBBXX:5:1124:27265:32244,J00121:27:H3GGKBBXX:5:1220:4685:14326,J00121:27:H3GGKBBXX:5:1124:27082:2281,J00121:27:H3GGKBBXX:5:2222:26961:15996,J00121:27:H3GGKBBXX:5:1115:28940:21289,J00121:27:H3GGKBBXX:5:1201:15138:21676,J00121:27:H3GGKBBXX:5:2209:19867:37290,J00121:27:H3GGKBBXX:5:2222:29335:14484,J00121:27:H3GGKBBXX:5:1211:3214:34952;sequence=TATTGTTAATTTAAATAACTATTGGTTATAATTTTTATTATAAATTATTTTATTAATGCTAAAATTAATTATCATATACTAGAATTATTCCATTAGAAATTTGATTGATTTATATAGATATTTAGCTTATAAAATTTCTAATTGATTATTAATGTAATATTATTTATTTACATGTTAGTACACACTATCAAATTGAATTATTTATCAGACAA;start=133182;subtype=IES;support_ref=4;support_variant=41;type=IES;
scaffold51_11_with_IES	MILORD	internal_eliminated_sequence	135270	135346	.	.	.	ID=MILORD.11.135270.135346;Name=MILORD.11.135270.135346;bounded_by_ta=TRUE;common_boundary=Both;end=135346;ies_id=IESPGM.PTET51.1.11.132428;ies_left_dist=0;ies_min_dist=0;ies_right_dist=0;junction_seq=ttattttggagatgtTAcattaccaagataaa;read_names=J00121:27:H3GGKBBXX:5:1205:19451:28270,J00121:27:H3GGKBBXX:5:1101:9364:32314,J00121:27:H3GGKBBXX:5:1205:26890:12779,J00121:27:H3GGKBBXX:5:1223:27103:20533,J00121:27:H3GGKBBXX:5:1208:29457:20006,J00121:27:H3GGKBBXX:5:1126:29203:12954,J00121:27:H3GGKBBXX:5:1117:24535:41194,J00121:27:H3GGKBBXX:5:1206:15767:24841,J00121:27:H3GGKBBXX:5:1227:9617:10036,J00121:27:H3GGKBBXX:5:1127:5852:25949,J00121:27:H3GGKBBXX:5:1227:7588:16401,J00121:27:H3GGKBBXX:5:1106:30502:3846,J00121:27:H3GGKBBXX:5:1120:9303:11530,J00121:27:H3GGKBBXX:5:2119:12012:6765,J00121:27:H3GGKBBXX:5:1204:11830:20797,J00121:27:H3GGKBBXX:5:1213:9770:21518,J00121:27:H3GGKBBXX:5:2212:5680:38556,J00121:27:H3GGKBBXX:5:2223:4848:18230,J00121:27:H3GGKBBXX:5:1122:20821:13095,J00121:27:H3GGKBBXX:5:1122:7456:6220,J00121:27:H3GGKBBXX:5:1207:19116:7574,J00121:27:H3GGKBBXX:5:1111:7831:43445,J00121:27:H3GGKBBXX:5:2228:12702:19812,J00121:27:H3GGKBBXX:5:1212:7425:21395,J00121:27:H3GGKBBXX:5:2122:5203:35303,J00121:27:H3GGKBBXX:5:1220:4980:25879,J00121:27:H3GGKBBXX:5:2215:25002:14432,J00121:27:H3GGKBBXX:5:2206:19421:14854,J00121:27:H3GGKBBXX:5:1227:9902:24454;sequence=TATTGTAGTCATCTTTTTAATTTTGATTAAACATAGATTTTAATAGATGTTTGAAGTTAAAATTTGTTTAATGACAA;start=135270;subtype=IES;support_ref=0;support_variant=29;type=IES;
scaffold51_11_with_IES	MILORD	internal_eliminated_sequence	135671	135753	.	.	.	ID=MILORD.11.135671.135753;Name=MILORD.11.135671.135753;bounded_by_ta=TRUE;common_boundary=Both;end=135753;ies_id=IESPGM.PTET51.1.11.132752;ies_left_dist=0;ies_min_dist=0;ies_right_dist=0;junction_seq=taatattttggtagaTAacaaggatattggtt;read_names=J00121:27:H3GGKBBXX:5:2123:16660:9719,J00121:27:H3GGKBBXX:5:2107:26758:47753,J00121:27:H3GGKBBXX:5:1223:10845:40051,J00121:27:H3GGKBBXX:5:1107:9577:30855,J00121:27:H3GGKBBXX:5:2209:30269:6818,J00121:27:H3GGKBBXX:5:1218:16782:14010,J00121:27:H3GGKBBXX:5:2125:24698:20234;sequence=TACACTAAGTTAATTTAAAATAATTATATGTTTATATTAAATTTATAGTTTATGAATTTAATCAATAGATCTTTAAGCAACTA;start=135671;subtype=IES;support_ref=0;support_variant=7;type=IES;
scaffold51_11_with_IES	MILORD	internal_eliminated_sequence	135686	135753	.	.	.	ID=MILORD.11.135686.135753;Name=MILORD.11.135686.135753;bounded_by_ta=TRUE;common_boundary=RIGHT;end=135753;ies_id=IESPGM.PTET51.1.11.132752;ies_left_dist=-15;ies_min_dist=0;ies_right_dist=0;junction_seq=tacactaagttaattTAacaaggatattggtt;read_names=J00121:27:H3GGKBBXX:5:1220:19339:15909;sequence=TAAAATAATTATATGTTTATATTAAATTTATAGTTTATGAATTTAATCAATAGATCTTTAAGCAACTA;start=135686;subtype=PARTIAL_INTERNAL;support_ref=0;support_variant=1;type=ALTERNATIVE;
scaffold51_11_with_IES	MILORD	internal_eliminated_sequence	136711	136767	.	.	.	ID=MILORD.11.136711.136767;Name=MILORD.11.136711.136767;bounded_by_ta=TRUE;common_boundary=Both;end=136767;ies_id=IESPGM.PTET51.1.11.133709;ies_left_dist=0;ies_min_dist=0;ies_right_dist=0;junction_seq=aaagtatgaaaattgTAcataataataaaaaa;read_names=J00121:27:H3GGKBBXX:5:1215:21481:34319,J00121:27:H3GGKBBXX:5:2120:14823:9455,J00121:27:H3GGKBBXX:5:2104:10703:16137,J00121:27:H3GGKBBXX:5:1220:8237:30362,J00121:27:H3GGKBBXX:5:1121:17076:30380,J00121:27:H3GGKBBXX:5:2123:5487:4321,J00121:27:H3GGKBBXX:5:2126:23135:15311,J00121:27:H3GGKBBXX:5:1110:25865:15610,J00121:27:H3GGKBBXX:5:2117:29934:13869,J00121:27:H3GGKBBXX:5:2115:12469:41176,J00121:27:H3GGKBBXX:5:1122:17117:30591,J00121:27:H3GGKBBXX:5:1204:25956:48157,J00121:27:H3GGKBBXX:5:1122:5132:24700,J00121:27:H3GGKBBXX:5:1201:17259:45256,J00121:27:H3GGKBBXX:5:1103:19502:1560,J00121:27:H3GGKBBXX:5:1203:20750:45643,J00121:27:H3GGKBBXX:5:2112:7293:25597,J00121:27:H3GGKBBXX:5:2123:26920:11917,J00121:27:H3GGKBBXX:5:1216:13321:22995,J00121:27:H3GGKBBXX:5:1211:16072:3389,J00121:27:H3GGKBBXX:5:1109:8186:29149,J00121:27:H3GGKBBXX:5:2205:31314:41299,J00121:27:H3GGKBBXX:5:2102:23683:14502,J00121:27:H3GGKBBXX:5:2209:20080:20357,J00121:27:H3GGKBBXX:5:1212:22658:10440,J00121:27:H3GGKBBXX:5:2117:21278:15012,J00121:27:H3GGKBBXX:5:1222:20720:12427,J00121:27:H3GGKBBXX:5:1225:9699:29694,J00121:27:H3GGKBBXX:5:1103:5457:22520,J00121:27:H3GGKBBXX:5:1115:11677:11565,J00121:27:H3GGKBBXX:5:1114:7953:46082,J00121:27:H3GGKBBXX:5:1103:12368:41950,J00121:27:H3GGKBBXX:5:1119:23429:2105,J00121:27:H3GGKBBXX:5:1216:29346:31382,J00121:27:H3GGKBBXX:5:2102:16559:9543,J00121:27:H3GGKBBXX:5:1113:2493:42319,J00121:27:H3GGKBBXX:5:1119:17158:26617,J00121:27:H3GGKBBXX:5:2218:31832:28164,J00121:27:H3GGKBBXX:5:1213:23703:8488,J00121:27:H3GGKBBXX:5:2208:6492:41581,J00121:27:H3GGKBBXX:5:1225:12489:34143,J00121:27:H3GGKBBXX:5:1111:18416:18388,J00121:27:H3GGKBBXX:5:2216:14803:27918,J00121:27:H3GGKBBXX:5:2203:10531:41335,J00121:27:H3GGKBBXX:5:1214:19715:35936,J00121:27:H3GGKBBXX:5:2114:12621:39471;sequence=TACAATCAAAATTCTATATAATTAATAGTAAATAGTAAATATTAGGTATTTTGAATG;start=136711;subtype=IES;support_ref=4;support_variant=46;type=IES;
scaffold51_11_with_IES	MILORD	internal_eliminated_sequence	137743	137876	.	.	.	ID=MILORD.11.137743.137876;Name=MILORD.11.137743.137876;bounded_by_ta=TRUE;common_boundary=Both;end=137876;ies_id=IESPGM.PTET51.1.11.134684;ies_left_dist=0;ies_min_dist=0;ies_right_dist=0;junction_seq=tttttatgattaagcTAacatgaaatattaac;read_names=J00121:27:H3GGKBBXX:5:2104:10653:30257,J00121:27:H3GGKBBXX:5:1214:5304:46803,J00121:27:H3GGKBBXX:5:1228:29417:48175,J00121:27:H3GGKBBXX:5:2213:26788:22415;sequence=TATTATTTAATTGATAATTTTCTTTATTATTTATTGTTCTATTCAAATTTATTTTATGCTTCAGAAATAATTGATTATGATTCCAACAATATCGAATTAGAGTTTATTAATAAATAAAGTTTTAATTATTACAA;start=137743;subtype=IES;support_ref=0;support_variant=4;type=IES;
scaffold51_11_with_IES	MILORD	internal_eliminated_sequence	137743	137831	.	.	.	ID=MILORD.11.137743.137831;Name=MILORD.11.137743.137831;bounded_by_ta=TRUE;common_boundary=LEFT;end=137831;ies_id=IESPGM.PTET51.1.11.134684;ies_left_dist=0;ies_min_dist=0;ies_right_dist=45;junction_seq=tttttatgattaagcTAtcgaattagagttta;read_names=J00121:27:H3GGKBBXX:5:2111:5457:31628,J00121:27:H3GGKBBXX:5:1207:12033:18124,J00121:27:H3GGKBBXX:5:2213:14042:34899;sequence=TATTATTTAATTGATAATTTTCTTTATTATTTATTGTTCTATTCAAATTTATTTTATGCTTCAGAAATAATTGATTATGATTCCAACAA;start=137743;subtype=PARTIAL_INTERNAL;support_ref=0;support_variant=3;type=ALTERNATIVE;
scaffold51_11_with_IES	MILORD	internal_eliminated_sequence	138098	138129	.	.	.	ID=MILORD.11.138098.138129;Name=MILORD.11.138098.138129;bounded_by_ta=TRUE;common_boundary=Both;end=138129;ies_id=IESPGM.PTET51.1.11.134905;ies_left_dist=0;ies_min_dist=0;ies_right_dist=0;junction_seq=ccgttcatgattatgTAcaagaatatcctata;read_names=J00121:27:H3GGKBBXX:5:1125:9932:15223,J00121:27:H3GGKBBXX:5:2210:10602:42372,J00121:27:H3GGKBBXX:5:2207:11759:19478,J00121:27:H3GGKBBXX:5:1212:23612:35585,J00121:27:H3GGKBBXX:5:2223:31416:35602,J00121:27:H3GGKBBXX:5:1222:12834:12902,J00121:27:H3GGKBBXX:5:2215:26910:3072,J00121:27:H3GGKBBXX:5:1218:5406:27145,J00121:27:H3GGKBBXX:5:2120:4310:16594,J00121:27:H3GGKBBXX:5:2222:22475:40051,J00121:27:H3GGKBBXX:5:2111:2311:16858,J00121:27:H3GGKBBXX:5:2205:27123:39981;sequence=TATAATTACTTTATGGCTTTTTTATTTGATTA;start=138098;subtype=IES;support_ref=2;support_variant=12;type=IES;
scaffold51_11_with_IES	MILORD	internal_eliminated_sequence	138644	138669	.	.	.	ID=MILORD.11.138644.138669;Name=MILORD.11.138644.138669;bounded_by_ta=TRUE;common_boundary=Both;end=138669;ies_id=IESPGM.PTET51.1.11.135419;ies_left_dist=0;ies_min_dist=0;ies_right_dist=0;junction_seq=tgaaagaattattggTAataacactccaattt;read_names=J00121:27:H3GGKBBXX:5:1228:7070:20357,J00121:27:H3GGKBBXX:5:1114:7121:6167,J00121:27:H3GGKBBXX:5:1102:13697:41616,J00121:27:H3GGKBBXX:5:2223:8014:6238,J00121:27:H3GGKBBXX:5:1216:18558:45256,J00121:27:H3GGKBBXX:5:1125:25510:41335,J00121:27:H3GGKBBXX:5:1208:27722:26599,J00121:27:H3GGKBBXX:5:2204:4706:11231,J00121:27:H3GGKBBXX:5:1218:24099:21201,J00121:27:H3GGKBBXX:5:1117:23226:14941,J00121:27:H3GGKBBXX:5:1221:22110:30239,J00121:27:H3GGKBBXX:5:1125:30908:18827,J00121:27:H3GGKBBXX:5:1220:3914:26916,J00121:27:H3GGKBBXX:5:2113:15838:31927,J00121:27:H3GGKBBXX:5:2224:11302:35532,J00121:27:H3GGKBBXX:5:2126:10795:31593,J00121:27:H3GGKBBXX:5:2211:7882:46698,J00121:27:H3GGKBBXX:5:2113:8968:30257,J00121:27:H3GGKBBXX:5:2213:18751:41862,J00121:27:H3GGKBBXX:5:1228:8856:9596,J00121:27:H3GGKBBXX:5:2209:21268:1666,J00121:27:H3GGKBBXX:5:2205:31172:48333,J00121:27:H3GGKBBXX:5:1225:5984:40209,J00121:27:H3GGKBBXX:5:2206:15635:2176,J00121:27:H3GGKBBXX:5:1113:29559:18353,J00121:27:H3GGKBBXX:5:1220:24028:7504,J00121:27:H3GGKBBXX:5:1206:23805:17808,J00121:27:H3GGKBBXX:5:1224:4970:1912,J00121:27:H3GGKBBXX:5:1224:17249:35708,J00121:27:H3GGKBBXX:5:1128:24119:37202,J00121:27:H3GGKBBXX:5:1128:24444:37484,J00121:27:H3GGKBBXX:5:1221:28290:30292,J00121:27:H3GGKBBXX:5:2126:6715:28639,J00121:27:H3GGKBBXX:5:1108:12713:31154,J00121:27:H3GGKBBXX:5:2211:28280:23909,J00121:27:H3GGKBBXX:5:2226:25570:16366,J00121:27:H3GGKBBXX:5:1208:7760:38398,J00121:27:H3GGKBBXX:5:2208:28818:16014,J00121:27:H3GGKBBXX:5:1221:7638:12128,J00121:27:H3GGKBBXX:5:2211:11495:4989,J00121:27:H3GGKBBXX:5:1206:9668:3196,J00121:27:H3GGKBBXX:5:2101:7121:41686,J00121:27:H3GGKBBXX:5:2211:22364:28920,J00121:27:H3GGKBBXX:5:2202:7354:22116,J00121:27:H3GGKBBXX:5:1122:3640:42829,J00121:27:H3GGKBBXX:5:1214:17086:32683,J00121:27:H3GGKBBXX:5:1105:24058:24085,J00121:27:H3GGKBBXX:5:2221:1509:29817,J00121:27:H3GGKBBXX:5:2108:27022:29571,J00121:27:H3GGKBBXX:5:1219:6888:31189,J00121:27:H3GGKBBXX:5:2207:14499:4637;sequence=TATAGCTATTTAAGTGAATTTGACTT;start=138644;subtype=IES;support_ref=0;support_variant=51;type=IES;
scaffold51_11_with_IES	MILORD	internal_eliminated_sequence	141666	141693	.	.	.	ID=MILORD.11.141666.141693;Name=MILORD.11.141666.141693;bounded_by_ta=TRUE;common_boundary=Both;end=141693;ies_id=IESPGM.PTET51.1.11.138415;ies_left_dist=0;ies_min_dist=0;ies_right_dist=0;junction_seq=tgcatttcaagtcacTActtaaatgaataaac;read_names=J00121:27:H3GGKBBXX:5:2102:16234:11829,J00121:27:H3GGKBBXX:5:2219:15057:19707,J00121:27:H3GGKBBXX:5:1101:16336:47559,J00121:27:H3GGKBBXX:5:1102:9201:31716,J00121:27:H3GGKBBXX:5:1228:5680:40913,J00121:27:H3GGKBBXX:5:1114:12297:24384,J00121:27:H3GGKBBXX:5:2225:28524:3090,J00121:27:H3GGKBBXX:5:1227:3884:17860,J00121:27:H3GGKBBXX:5:1113:27509:29888,J00121:27:H3GGKBBXX:5:1205:25489:26037,J00121:27:H3GGKBBXX:5:2102:24556:11688,J00121:27:H3GGKBBXX:5:1119:18284:36200,J00121:27:H3GGKBBXX:5:2201:14864:26687,J00121:27:H3GGKBBXX:5:1116:29193:39770,J00121:27:H3GGKBBXX:5:1118:9587:4180,J00121:27:H3GGKBBXX:5:2223:16062:22362,J00121:27:H3GGKBBXX:5:1111:10622:46557,J00121:27:H3GGKBBXX:5:2108:22110:41634,J00121:27:H3GGKBBXX:5:2212:24089:2615,J00121:27:H3GGKBBXX:5:2210:28077:24085,J00121:27:H3GGKBBXX:5:1102:28290:24489,J00121:27:H3GGKBBXX:5:1228:13159:39523,J00121:27:H3GGKBBXX:5:1106:22140:33844,J00121:27:H3GGKBBXX:5:1213:26616:46205,J00121:27:H3GGKBBXX:5:1210:6522:44728,J00121:27:H3GGKBBXX:5:1205:8298:6695,J00121:27:H3GGKBBXX:5:1210:16437:16788,J00121:27:H3GGKBBXX:5:1204:7344:14010,J00121:27:H3GGKBBXX:5:1213:19553:8963,J00121:27:H3GGKBBXX:5:2213:22150:40403,J00121:27:H3GGKBBXX:5:1219:7243:13728,J00121:27:H3GGKBBXX:5:1202:23186:22221,J00121:27:H3GGKBBXX:5:2212:2392:32648,J00121:27:H3GGKBBXX:5:1211:20232:27021,J00121:27:H3GGKBBXX:5:2208:22445:12462,J00121:27:H3GGKBBXX:5:1209:6228:17210,J00121:27:H3GGKBBXX:5:2217:12175:15979,J00121:27:H3GGKBBXX:5:2225:9496:22239,J00121:27:H3GGKBBXX:5:2212:27833:1648,J00121:27:H3GGKBBXX:5:1118:21978:42565,J00121:27:H3GGKBBXX:5:1101:20851:24859,J00121:27:H3GGKBBXX:5:2108:20029:32191,J00121:27:H3GGKBBXX:5:1104:26920:28833,J00121:27:H3GGKBBXX:5:1121:22221:34371,J00121:27:H3GGKBBXX:5:2210:18507:31382,J00121:27:H3GGKBBXX:5:1119:28209:7926,J00121:27:H3GGKBBXX:5:1206:4046:8822,J00121:27:H3GGKBBXX:5:1117:13108:42179,J00121:27:H3GGKBBXX:5:2224:21217:47084,J00121:27:H3GGKBBXX:5:2106:20780:27303,J00121:27:H3GGKBBXX:5:2227:27468:21729,J00121:27:H3GGKBBXX:5:1119:9729:17966,J00121:27:H3GGKBBXX:5:2228:10450:12286,J00121:27:H3GGKBBXX:5:1104:24890:47260,J00121:27:H3GGKBBXX:5:2102:22729:10352,J00121:27:H3GGKBBXX:5:1207:5822:10211,J00121:27:H3GGKBBXX:5:1123:13129:11231,J00121:27:H3GGKBBXX:5:1116:17503:19267,J00121:27:H3GGKBBXX:5:1228:14651:11196,J00121:27:H3GGKBBXX:5:2209:17492:37677,J00121:27:H3GGKBBXX:5:2223:22719:30485,J00121:27:H3GGKBBXX:5:1106:31771:3653,J00121:27:H3GGKBBXX:5:2110:16955:40086,J00121:27:H3GGKBBXX:5:2104:31913:28868,J00121:27:H3GGKBBXX:5:2123:10663:4004,J00121:27:H3GGKBBXX:5:2209:17411:20058,J00121:27:H3GGKBBXX:5:1219:12012:6589,J00121:27:H3GGKBBXX:5:1221:11454:44482,J00121:27:H3GGKBBXX:5:2123:27458:48157,J00121:27:H3GGKBBXX:5:2219:16853:5763;sequence=TACAATAGAATGTATTTTAATGATGCTA;start=141666;subtype=IES;support_ref=6;support_variant=70;type=IES;
scaffold51_11_with_IES	MILORD	internal_eliminated_sequence	142637	142757	.	.	.	ID=MILORD.11.142637.142757;Name=MILORD.11.142637.142757;bounded_by_ta=TRUE;common_boundary=Both;end=142757;ies_id=IESPGM.PTET51.1.11.139358;ies_left_dist=0;ies_min_dist=0;ies_right_dist=0;junction_seq=ttggcttgattattgTAtctcttaagatctag;read_names=J00121:27:H3GGKBBXX:5:1219:17086:34407,J00121:27:H3GGKBBXX:5:2109:22039:15381,J00121:27:H3GGKBBXX:5:2226:26575:41352,J00121:27:H3GGKBBXX:5:1214:10236:36394,J00121:27:H3GGKBBXX:5:2216:21125:11091,J00121:27:H3GGKBBXX:5:1207:26656:41598,J00121:27:H3GGKBBXX:5:1125:11779:32314,J00121:27:H3GGKBBXX:5:2106:21115:42337,J00121:27:H3GGKBBXX:5:1225:8268:35655,J00121:27:H3GGKBBXX:5:1206:21775:17667,J00121:27:H3GGKBBXX:5:1213:8643:38592,J00121:27:H3GGKBBXX:5:2226:16762:1244,J00121:27:H3GGKBBXX:5:1214:20537:37079,J00121:27:H3GGKBBXX:5:2205:14722:34600,J00121:27:H3GGKBBXX:5:2124:30959:40754,J00121:27:H3GGKBBXX:5:2224:15189:29888,J00121:27:H3GGKBBXX:5:2112:5091:46856,J00121:27:H3GGKBBXX:5:2228:11302:6273,J00121:27:H3GGKBBXX:5:2120:20537:30855,J00121:27:H3GGKBBXX:5:2207:23196:30011,J00121:27:H3GGKBBXX:5:1116:27346:41317,J00121:27:H3GGKBBXX:5:1205:20456:26670,J00121:27:H3GGKBBXX:5:2112:10977:45168,J00121:27:H3GGKBBXX:5:2121:14773:7082,J00121:27:H3GGKBBXX:5:1117:19583:15768,J00121:27:H3GGKBBXX:5:1203:25824:47471,J00121:27:H3GGKBBXX:5:1224:25469:37607,J00121:27:H3GGKBBXX:5:1126:7882:27145,J00121:27:H3GGKBBXX:5:1203:18467:30398,J00121:27:H3GGKBBXX:5:2111:23267:5446,J00121:27:H3GGKBBXX:5:1210:16224:11812,J00121:27:H3GGKBBXX:5:2228:24089:27021,J00121:27:H3GGKBBXX:5:1113:26250:9737,J00121:27:H3GGKBBXX:5:2213:12713:26265,J00121:27:H3GGKBBXX:5:2226:30695:36745,J00121:27:H3GGKBBXX:5:1212:25266:9860,J00121:27:H3GGKBBXX:5:1202:28229:16295,J00121:27:H3GGKBBXX:5:1201:8115:5323,J00121:27:H3GGKBBXX:5:1115:6867:47366,J00121:27:H3GGKBBXX:5:1226:18690:15451,J00121:27:H3GGKBBXX:5:2207:13859:21993,J00121:27:H3GGKBBXX:5:2223:6461:36534,J00121:27:H3GGKBBXX:5:2115:7233:11987,J00121:27:H3GGKBBXX:5:1126:4980:7732,J00121:27:H3GGKBBXX:5:1224:16264:2281;sequence=TACAGAACAAATGTTCAAATATCATTTTTATAAATTATTTAGAATTAAAAACATAATAATGTATTATGATATTTTCTTAAAAATGAACTAATATTAAGAGAGATTAAAGCTTTTTTGAGTG;start=142637;subtype=IES;support_ref=0;support_variant=45;type=IES;
scaffold51_11_with_IES	MILORD	internal_eliminated_sequence	145316	145524	.	.	.	ID=MILORD.11.145316.145524;Name=MILORD.11.145316.145524;bounded_by_ta=TRUE;common_boundary=Both;end=145524;ies_id=IESPGM.PTET51.1.11.141916;ies_left_dist=0;ies_min_dist=0;ies_right_dist=0;junction_seq=taattagaatttcatTAgctctgtgtatgcgt;read_names=J00121:27:H3GGKBBXX:5:2218:4239:31875,J00121:27:H3GGKBBXX:5:2109:12916:29325,J00121:27:H3GGKBBXX:5:1220:12773:10968,J00121:27:H3GGKBBXX:5:1119:15524:7117,J00121:27:H3GGKBBXX:5:1117:12784:15135,J00121:27:H3GGKBBXX:5:2109:12895:29395,J00121:27:H3GGKBBXX:5:1127:17797:31453,J00121:27:H3GGKBBXX:5:1121:28858:32050,J00121:27:H3GGKBBXX:5:2205:25479:24331,J00121:27:H3GGKBBXX:5:2209:14631:34653,J00121:27:H3GGKBBXX:5:2203:8065:27953,J00121:27:H3GGKBBXX:5:2219:9628:41211,J00121:27:H3GGKBBXX:5:1220:29772:25615,J00121:27:H3GGKBBXX:5:1123:27458:36692,J00121:27:H3GGKBBXX:5:1128:23510:14906,J00121:27:H3GGKBBXX:5:2225:30675:10546,J00121:27:H3GGKBBXX:5:2217:14458:46065,J00121:27:H3GGKBBXX:5:1206:15311:40614,J00121:27:H3GGKBBXX:5:1203:24606:6150,J00121:27:H3GGKBBXX:5:2110:22090:17931,J00121:27:H3GGKBBXX:5:1221:12855:42513,J00121:27:H3GGKBBXX:5:2212:10297:48315,J00121:27:H3GGKBBXX:5:2203:6583:43990,J00121:27:H3GGKBBXX:5:1206:30990:47172,J00121:27:H3GGKBBXX:5:2208:23216:22801,J00121:27:H3GGKBBXX:5:1124:14519:17122,J00121:27:H3GGKBBXX:5:2126:22698:30767,J00121:27:H3GGKBBXX:5:1224:7060:28920,J00121:27:H3GGKBBXX:5:2222:7273:36534,J00121:27:H3GGKBBXX:5:2211:17289:7222,J00121:27:H3GGKBBXX:5:1106:4016:42495,J00121:27:H3GGKBBXX:5:2211:2767:28059,J00121:27:H3GGKBBXX:5:2203:30705:4936,J00121:27:H3GGKBBXX:5:1208:15859:42442,J00121:27:H3GGKBBXX:5:1103:16478:35602,J00121:27:H3GGKBBXX:5:2113:28950:48210,J00121:27:H3GGKBBXX:5:2220:12286:40649,J00121:27:H3GGKBBXX:5:1102:11505:9860,J00121:27:H3GGKBBXX:5:1117:12713:14801,J00121:27:H3GGKBBXX:5:1114:17665:26125;sequence=TATAATGCTTGCAGAAAGGATTTCTCAAAGATATATAAATATCTAAAAAGGTTTTTGAAATCTTTATCGTTTTTTAGCCAATTTATATTTTCATCATATAAGTTGCATATTTTGGTTAACTTATTGATTGCACTCCTTTATTTAAATTAAATTAAAATATCAATTAGTAAATTTCACATCCTTTTGTACAATATTTAGTGCAAGTGTTA;start=145316;subtype=IES;support_ref=6;support_variant=40;type=IES;
scaffold51_11_with_IES	MILORD	internal_eliminated_sequence	145316	145522	.	.	.	ID=MILORD.11.145316.145522;Name=MILORD.11.145316.145522;bounded_by_ta=TRUE;common_boundary=LEFT;end=145522;ies_id=IESPGM.PTET51.1.11.141916;ies_left_dist=0;ies_min_dist=0;ies_right_dist=2;junction_seq=taattagaatttcatTAtagctctgtgtatgc;read_names=J00121:27:H3GGKBBXX:5:1106:4117:17280,J00121:27:H3GGKBBXX:5:1208:7466:12954,J00121:27:H3GGKBBXX:5:1203:13413:1947,J00121:27:H3GGKBBXX:5:1213:23957:10897,J00121:27:H3GGKBBXX:5:2109:9384:36675,J00121:27:H3GGKBBXX:5:2111:23338:27725,J00121:27:H3GGKBBXX:5:1226:25530:23294,J00121:27:H3GGKBBXX:5:1211:20060:32947;sequence=TATAATGCTTGCAGAAAGGATTTCTCAAAGATATATAAATATCTAAAAAGGTTTTTGAAATCTTTATCGTTTTTTAGCCAATTTATATTTTCATCATATAAGTTGCATATTTTGGTTAACTTATTGATTGCACTCCTTTATTTAAATTAAATTAAAATATCAATTAGTAAATTTCACATCCTTTTGTACAATATTTAGTGCAAGTGT;start=145316;subtype=PARTIAL_INTERNAL;support_ref=6;support_variant=8;type=ALTERNATIVE;
scaffold51_11_with_IES	MILORD	internal_eliminated_sequence	146864	146924	.	.	.	ID=MILORD.11.146864.146924;Name=MILORD.11.146864.146924;bounded_by_ta=TRUE;common_boundary=None;end=146924;ies_id=IESPGM.PTET51.1.11.141916;ies_left_dist=-1548;ies_min_dist=1400;ies_right_dist=-1400;junction_seq=taataaaaatgaaagTAgaaccagttcaataa;read_names=J00121:27:H3GGKBBXX:5:1211:6857:4479,J00121:27:H3GGKBBXX:5:2211:9475:37431;sequence=TATTATTGACTTACTATCCAATTAAAAAATCAAATGTGAATTTTTAAATGGAAGTCAACCA;start=146864;subtype=MAC;support_ref=264;support_variant=2;type=CRYPTIC;
scaffold51_11_with_IES	MILORD	internal_eliminated_sequence	149257	149284	.	.	.	ID=MILORD.11.149257.149284;Name=MILORD.11.149257.149284;bounded_by_ta=TRUE;common_boundary=Both;end=149284;ies_id=IESPGM.PTET51.1.11.145648;ies_left_dist=0;ies_min_dist=0;ies_right_dist=0;junction_seq=tttctttaattagaaTAattgatttttgtaat;read_names=J00121:27:H3GGKBBXX:5:2103:24332:13447,J00121:27:H3GGKBBXX:5:2209:23023:25034,J00121:27:H3GGKBBXX:5:2217:13250:23259,J00121:27:H3GGKBBXX:5:1203:12094:9367,J00121:27:H3GGKBBXX:5:1101:27468:22080,J00121:27:H3GGKBBXX:5:1212:10521:31751,J00121:27:H3GGKBBXX:5:1217:8542:45449,J00121:27:H3GGKBBXX:5:2106:7283:9649,J00121:27:H3GGKBBXX:5:2103:22780:24718,J00121:27:H3GGKBBXX:5:1208:13271:11407,J00121:27:H3GGKBBXX:5:1110:1915:41071,J00121:27:H3GGKBBXX:5:1223:15108:32349,J00121:27:H3GGKBBXX:5:1102:10632:25544,J00121:27:H3GGKBBXX:5:1204:20760:38240,J00121:27:H3GGKBBXX:5:2210:16873:43286,J00121:27:H3GGKBBXX:5:1225:18152:29395,J00121:27:H3GGKBBXX:5:1113:30502:13588,J00121:27:H3GGKBBXX:5:2126:31639:3319,J00121:27:H3GGKBBXX:5:1102:10226:20093,J00121:27:H3GGKBBXX:5:1108:18497:26476;sequence=TATAATAAAATAAAATTGATCTTAACAA;start=149257;subtype=IES;support_ref=3;support_variant=20;type=IES;
scaffold51_11_with_IES	MILORD	internal_eliminated_sequence	149585	149685	.	.	.	ID=MILORD.11.149585.149685;Name=MILORD.11.149585.149685;bounded_by_ta=TRUE;common_boundary=Both;end=149685;ies_id=IESPGM.PTET51.1.11.145948;ies_left_dist=0;ies_min_dist=0;ies_right_dist=0;junction_seq=tatcacctacatcgaTAtcagaatcaaatact;read_names=J00121:27:H3GGKBBXX:5:2128:31984:12357,J00121:27:H3GGKBBXX:5:1114:29376:4813,J00121:27:H3GGKBBXX:5:2203:27864:38205,J00121:27:H3GGKBBXX:5:2221:3234:29360,J00121:27:H3GGKBBXX:5:1224:6634:15979,J00121:27:H3GGKBBXX:5:2219:11688:23716,J00121:27:H3GGKBBXX:5:2216:11403:25685;sequence=TACAGTCGATGATTGTCTGTTTCAGATTTTCTTTCAAGGAAAGTACTTAATTTAAGATTAGAGAGATTTATAACAACTAAAATATGTTACAATATAAATTG;start=149585;subtype=IES;support_ref=0;support_variant=7;type=IES;
scaffold51_11_with_IES	MILORD	internal_eliminated_sequence	149739	149764	.	.	.	ID=MILORD.11.149739.149764;Name=MILORD.11.149739.149764;bounded_by_ta=TRUE;common_boundary=Both;end=149764;ies_id=IESPGM.PTET51.1.11.146001;ies_left_dist=0;ies_min_dist=0;ies_right_dist=0;junction_seq=gttaattaaggatgcTAcatcatcaagttaga;read_names=J00121:27:H3GGKBBXX:5:1108:2666:23944,J00121:27:H3GGKBBXX:5:2123:25631:36728,J00121:27:H3GGKBBXX:5:1214:14641:9385,J00121:27:H3GGKBBXX:5:1224:22019:25615,J00121:27:H3GGKBBXX:5:2216:9313:13412,J00121:27:H3GGKBBXX:5:2126:5507:21412,J00121:27:H3GGKBBXX:5:2211:12905:18124,J00121:27:H3GGKBBXX:5:2218:27001:19197,J00121:27:H3GGKBBXX:5:2126:5497:21465,J00121:27:H3GGKBBXX:5:1122:25672:39541,J00121:27:H3GGKBBXX:5:1127:18588:14115,J00121:27:H3GGKBBXX:5:2102:17949:38328;sequence=TATAGTTCCGAATATTCAATTAAACG;start=149739;subtype=IES;support_ref=0;support_variant=12;type=IES;
scaffold51_11_with_IES	MILORD	internal_eliminated_sequence	153602	153630	.	.	.	ID=MILORD.11.153602.153630;Name=MILORD.11.153602.153630;bounded_by_ta=TRUE;common_boundary=None;end=153630;ies_id=IESPGM.PTET51.1.11.152526;ies_left_dist=2688;ies_min_dist=2688;ies_right_dist=2751;junction_seq=attcaaattaaataaTAatcaccaacctaaaa;read_names=J00121:27:H3GGKBBXX:5:1128:7263:42108;sequence=TATTTACAGGCATAAGTAAAGAATAATTA;start=153602;subtype=MAC;support_ref=128;support_variant=1;type=CRYPTIC;
scaffold51_11_with_IES	MILORD	internal_eliminated_sequence	156290	156381	.	.	.	ID=MILORD.11.156290.156381;Name=MILORD.11.156290.156381;bounded_by_ta=TRUE;common_boundary=Both;end=156381;ies_id=IESPGM.PTET51.1.11.152526;ies_left_dist=0;ies_min_dist=0;ies_right_dist=0;junction_seq=gaatgttgttaaattTAatcataggaaaattt;read_names=J00121:27:H3GGKBBXX:5:1228:23054:32156,J00121:27:H3GGKBBXX:5:2207:21399:21201,J00121:27:H3GGKBBXX:5:2103:6350:46610,J00121:27:H3GGKBBXX:5:1211:28199:6712,J00121:27:H3GGKBBXX:5:2105:29518:34600,J00121:27:H3GGKBBXX:5:1127:3681:16454,J00121:27:H3GGKBBXX:5:1216:5375:47524,J00121:27:H3GGKBBXX:5:1223:12276:44711,J00121:27:H3GGKBBXX:5:2110:29335:18529,J00121:27:H3GGKBBXX:5:1106:10622:34987,J00121:27:H3GGKBBXX:5:1205:9678:21395,J00121:27:H3GGKBBXX:5:1106:4716:38011,J00121:27:H3GGKBBXX:5:2209:19390:23065,J00121:27:H3GGKBBXX:5:1221:14062:15487,J00121:27:H3GGKBBXX:5:2225:16214:36130,J00121:27:H3GGKBBXX:5:2123:21552:7468,J00121:27:H3GGKBBXX:5:1220:13778:32965,J00121:27:H3GGKBBXX:5:2119:27326:19619,J00121:27:H3GGKBBXX:5:1101:26910:32297,J00121:27:H3GGKBBXX:5:2207:18122:38345,J00121:27:H3GGKBBXX:5:1106:13758:39049,J00121:27:H3GGKBBXX:5:2217:6603:22186,J00121:27:H3GGKBBXX:5:2128:30015:33035,J00121:27:H3GGKBBXX:5:1105:17178:19724,J00121:27:H3GGKBBXX:5:1103:18446:33000,J00121:27:H3GGKBBXX:5:2121:15808:14643,J00121:27:H3GGKBBXX:5:2224:19512:14730,J00121:27:H3GGKBBXX:5:1225:28148:46961,J00121:27:H3GGKBBXX:5:2114:30787:10598,J00121:27:H3GGKBBXX:5:1111:10399:44447,J00121:27:H3GGKBBXX:5:1105:13535:9473,J00121:27:H3GGKBBXX:5:2220:12368:26793,J00121:27:H3GGKBBXX:5:1106:16346:48175,J00121:27:H3GGKBBXX:5:2110:31548:21729,J00121:27:H3GGKBBXX:5:1203:16772:14344,J00121:27:H3GGKBBXX:5:1220:6025:11091,J00121:27:H3GGKBBXX:5:1107:5558:19636,J00121:27:H3GGKBBXX:5:1118:22719:25668;sequence=TACAATAGATCTAATTAATATTCTTTTTTAGTCTATAATATTTTAAATTGATGAATAAATTGGATAAAAATGAAAATTAAATTTCTTAATTG;start=156290;subtype=IES;support_ref=0;support_variant=38;type=IES;
scaffold51_11_with_IES	MILORD	internal_eliminated_sequence	156884	156955	.	.	.	ID=MILORD.11.156884.156955;Name=MILORD.11.156884.156955;bounded_by_ta=TRUE;common_boundary=None;end=156955;ies_id=IESPGM.PTET51.1.11.152526;ies_left_dist=-594;ies_min_dist=574;ies_right_dist=-574;junction_seq=ttaaaaaaagcatatTAtccagtttttattat;read_names=J00121:27:H3GGKBBXX:5:2113:14539:4321,J00121:27:H3GGKBBXX:5:1214:18588:14783,J00121:27:H3GGKBBXX:5:2125:15128:39348,J00121:27:H3GGKBBXX:5:1209:19421:11688,J00121:27:H3GGKBBXX:5:1104:25986:25351,J00121:27:H3GGKBBXX:5:1206:29772:3072,J00121:27:H3GGKBBXX:5:2122:8877:33510,J00121:27:H3GGKBBXX:5:2205:22932:34934,J00121:27:H3GGKBBXX:5:1226:19898:26371,J00121:27:H3GGKBBXX:5:2104:15595:15223,J00121:27:H3GGKBBXX:5:2224:9100:16629,J00121:27:H3GGKBBXX:5:1205:7263:14080,J00121:27:H3GGKBBXX:5:2219:17066:34090,J00121:27:H3GGKBBXX:5:1128:3924:28411,J00121:27:H3GGKBBXX:5:1125:15483:38521,J00121:27:H3GGKBBXX:5:1207:11738:44552,J00121:27:H3GGKBBXX:5:2219:30584:16542,J00121:27:H3GGKBBXX:5:2107:16884:20586;sequence=TACAACCACTTTCAGAAGGAGTACTAAAATTATTTTTGGCTTAATTTAAAATTTCTTTTTTGATTTTATCTG;start=156884;subtype=MAC;support_ref=64;support_variant=18;type=CRYPTIC;
scaffold51_11_with_IES	MILORD	internal_eliminated_sequence	157015	157042	.	.	.	ID=MILORD.11.157015.157042;Name=MILORD.11.157015.157042;bounded_by_ta=TRUE;common_boundary=None;end=157042;ies_id=IESPGM.PTET51.1.11.152526;ies_left_dist=-725;ies_min_dist=661;ies_right_dist=-661;junction_seq=tctaatcaaaccttgTAtgggtacaacagatc;read_names=J00121:27:H3GGKBBXX:5:2126:24698:2053,J00121:27:H3GGKBBXX:5:1203:25489:16084;sequence=TAGAGTCAAAATTTTCTCCTGTTCTTAT;start=157015;subtype=MAC;support_ref=116;support_variant=2;type=CRYPTIC;
scaffold51_11_with_IES	MILORD	internal_eliminated_sequence	160745	160852	.	.	.	ID=MILORD.11.160745.160852;Name=MILORD.11.160745.160852;bounded_by_ta=TRUE;common_boundary=Both;end=160852;ies_id=IESPGM.PTET51.1.11.156889;ies_left_dist=0;ies_min_dist=0;ies_right_dist=0;junction_seq=tctgatgtttctaaaTAtactgatgaagagat;read_names=J00121:27:H3GGKBBXX:5:2109:26159:15803,J00121:27:H3GGKBBXX:5:1119:9069:45097,J00121:27:H3GGKBBXX:5:1101:29518:28516,J00121:27:H3GGKBBXX:5:1115:20912:4356,J00121:27:H3GGKBBXX:5:2120:28929:29782,J00121:27:H3GGKBBXX:5:1202:11485:20340,J00121:27:H3GGKBBXX:5:2225:14631:45133,J00121:27:H3GGKBBXX:5:2205:17736:22661,J00121:27:H3GGKBBXX:5:1118:8349:42548,J00121:27:H3GGKBBXX:5:2222:9516:35567,J00121:27:H3GGKBBXX:5:2203:21268:26283,J00121:27:H3GGKBBXX:5:1203:29792:39787,J00121:27:H3GGKBBXX:5:2126:9465:20533,J00121:27:H3GGKBBXX:5:1216:15960:24612,J00121:27:H3GGKBBXX:5:2225:13443:9702,J00121:27:H3GGKBBXX:5:1103:4056:35708,J00121:27:H3GGKBBXX:5:1221:9912:27145,J00121:27:H3GGKBBXX:5:2216:19380:5569,J00121:27:H3GGKBBXX:5:2221:23876:45607,J00121:27:H3GGKBBXX:5:2107:16133:4374,J00121:27:H3GGKBBXX:5:1221:25712:28745,J00121:27:H3GGKBBXX:5:2119:20811:48597,J00121:27:H3GGKBBXX:5:1217:28402:7521,J00121:27:H3GGKBBXX:5:2227:11261:16014,J00121:27:H3GGKBBXX:5:2208:12256:47524,J00121:27:H3GGKBBXX:5:2101:6045:10211,J00121:27:H3GGKBBXX:5:1112:6137:12269,J00121:27:H3GGKBBXX:5:1124:9496:37044,J00121:27:H3GGKBBXX:5:1123:23500:3811,J00121:27:H3GGKBBXX:5:2208:9293:8629,J00121:27:H3GGKBBXX:5:1113:9435:29589,J00121:27:H3GGKBBXX:5:2216:19400:5745,J00121:27:H3GGKBBXX:5:1111:25550:36165,J00121:27:H3GGKBBXX:5:1211:12043:20955,J00121:27:H3GGKBBXX:5:1222:9425:7767,J00121:27:H3GGKBBXX:5:2103:16011:26564,J00121:27:H3GGKBBXX:5:1203:9100:28094,J00121:27:H3GGKBBXX:5:1209:27184:24366,J00121:27:H3GGKBBXX:5:2111:13017:38644,J00121:27:H3GGKBBXX:5:2205:14752:25615,J00121:27:H3GGKBBXX:5:2103:11353:42653,J00121:27:H3GGKBBXX:5:2113:5426:4602;sequence=TACTATTAGTTTTGATATTATTTTTAATATATCCTCTTTATTTTATGATTTAAATTTATATAAACATTGATTTTGATAAACTAAACCTAAAGTCCTTGCAATTAACTG;start=160745;subtype=IES;support_ref=2;support_variant=42;type=IES;
scaffold51_11_with_IES	MILORD	internal_eliminated_sequence	164881	164925	.	.	.	ID=MILORD.11.164881.164925;Name=MILORD.11.164881.164925;bounded_by_ta=TRUE;common_boundary=None;end=164925;ies_id=IESPGM.PTET51.1.11.162195;ies_left_dist=1278;ies_min_dist=1278;ies_right_dist=1319;junction_seq=atgttaagtgtgataTActattatagggcatt;read_names=J00121:27:H3GGKBBXX:5:2108:29427:18265,J00121:27:H3GGKBBXX:5:1228:13159:10370;sequence=TATTGCATAGATTCAAAATTATTATTATAAATTCTGCATCAACTA;start=164881;subtype=MAC;support_ref=151;support_variant=2;type=CRYPTIC;
scaffold51_11_with_IES	MILORD	internal_eliminated_sequence	166159	166244	.	.	.	ID=MILORD.11.166159.166244;Name=MILORD.11.166159.166244;bounded_by_ta=TRUE;common_boundary=Both;end=166244;ies_id=IESPGM.PTET51.1.11.162195;ies_left_dist=0;ies_min_dist=0;ies_right_dist=0;junction_seq=catggtggtgtatgtTAtcattgcgctttaga;read_names=J00121:27:H3GGKBBXX:5:1106:20375:41968,J00121:27:H3GGKBBXX:5:2207:5193:44816,J00121:27:H3GGKBBXX:5:2228:19816:28657,J00121:27:H3GGKBBXX:5:1125:22556:2527,J00121:27:H3GGKBBXX:5:2119:28950:30485,J00121:27:H3GGKBBXX:5:1126:31446:25808,J00121:27:H3GGKBBXX:5:2218:4168:44728,J00121:27:H3GGKBBXX:5:1101:22221:29237,J00121:27:H3GGKBBXX:5:1111:29985:19584,J00121:27:H3GGKBBXX:5:2119:14123:26670,J00121:27:H3GGKBBXX:5:1224:18680:25914,J00121:27:H3GGKBBXX:5:1210:22171:16067,J00121:27:H3GGKBBXX:5:1114:27732:9772,J00121:27:H3GGKBBXX:5:2119:20801:25615,J00121:27:H3GGKBBXX:5:1119:8410:17931,J00121:27:H3GGKBBXX:5:2109:25012:30380,J00121:27:H3GGKBBXX:5:2120:11129:22045,J00121:27:H3GGKBBXX:5:2123:23805:22661,J00121:27:H3GGKBBXX:5:1107:26078:37009,J00121:27:H3GGKBBXX:5:2224:4026:20533,J00121:27:H3GGKBBXX:5:1206:10987:13711,J00121:27:H3GGKBBXX:5:1218:17350:12708,J00121:27:H3GGKBBXX:5:1221:28331:33246,J00121:27:H3GGKBBXX:5:1224:22922:35409,J00121:27:H3GGKBBXX:5:1215:4746:12040,J00121:27:H3GGKBBXX:5:2223:6898:10458,J00121:27:H3GGKBBXX:5:1105:25347:45344,J00121:27:H3GGKBBXX:5:1124:21663:23593,J00121:27:H3GGKBBXX:5:2224:26392:27004,J00121:27:H3GGKBBXX:5:2101:23307:42829,J00121:27:H3GGKBBXX:5:1227:12997:9596,J00121:27:H3GGKBBXX:5:2102:30107:43919,J00121:27:H3GGKBBXX:5:1124:31578:36059,J00121:27:H3GGKBBXX:5:1220:6685:38257,J00121:27:H3GGKBBXX:5:1118:23744:42917,J00121:27:H3GGKBBXX:5:1116:8552:41669,J00121:27:H3GGKBBXX:5:2119:9932:5235,J00121:27:H3GGKBBXX:5:1225:6086:48544,J00121:27:H3GGKBBXX:5:2205:8552:12761,J00121:27:H3GGKBBXX:5:1114:12773:2879,J00121:27:H3GGKBBXX:5:2209:27955:11249,J00121:27:H3GGKBBXX:5:1205:19593:37554,J00121:27:H3GGKBBXX:5:2205:31781:42038,J00121:27:H3GGKBBXX:5:2212:12885:25017,J00121:27:H3GGKBBXX:5:2110:31527:14414,J00121:27:H3GGKBBXX:5:2118:30117:16999,J00121:27:H3GGKBBXX:5:1214:9404:37027,J00121:27:H3GGKBBXX:5:2117:14783:12902,J00121:27:H3GGKBBXX:5:1223:8714:5200,J00121:27:H3GGKBBXX:5:1112:4310:21166,J00121:27:H3GGKBBXX:5:2124:22668:31171,J00121:27:H3GGKBBXX:5:1118:12165:15785,J00121:27:H3GGKBBXX:5:1125:6329:2510,J00121:27:H3GGKBBXX:5:1228:21562:29712,J00121:27:H3GGKBBXX:5:1123:31954:24366,J00121:27:H3GGKBBXX:5:1224:21724:26195,J00121:27:H3GGKBBXX:5:1214:9516:3881,J00121:27:H3GGKBBXX:5:1123:13869:33123,J00121:27:H3GGKBBXX:5:2223:28452:25931,J00121:27:H3GGKBBXX:5:2210:25053:2035,J00121:27:H3GGKBBXX:5:1223:27478:41194,J00121:27:H3GGKBBXX:5:2218:18172:16137;sequence=TACAGAACAAATTAAAATAAATTTAGAGATCAATAAAAATATGATCAAGCAAAAAAAAGAAAAATATTTTTTAATTTAATTGATTA;start=166159;subtype=IES;support_ref=0;support_variant=62;type=IES;
scaffold51_11_with_IES	MILORD	internal_eliminated_sequence	170865	171103	.	.	.	ID=MILORD.11.170865.171103;Name=MILORD.11.170865.171103;bounded_by_ta=TRUE;common_boundary=RIGHT;end=171103;ies_id=IESPGM.PTET51.1.11.166821;ies_left_dist=6;ies_min_dist=0;ies_right_dist=0;junction_seq=atctaattttgatttTAttttactattctatt;read_names=J00121:27:H3GGKBBXX:5:2225:13159:35409,J00121:27:H3GGKBBXX:5:2226:23480:4971,J00121:27:H3GGKBBXX:5:2101:23937:45924,J00121:27:H3GGKBBXX:5:2101:23926:45977,J00121:27:H3GGKBBXX:5:2210:6959:3494,J00121:27:H3GGKBBXX:5:1201:14489:11231,J00121:27:H3GGKBBXX:5:2120:20293:32613,J00121:27:H3GGKBBXX:5:1106:3153:16911,J00121:27:H3GGKBBXX:5:2102:19350:12163,J00121:27:H3GGKBBXX:5:2211:4391:22045,J00121:27:H3GGKBBXX:5:1122:15402:8734;sequence=TATTGCTATAGCAAAAATAATTTACTAATAGGATATCAGAAATTTAATAATTCAAGTGGTAATGTTGGTTTTTATTAGTTAAATATATTCACTAAATTTAATAATTTGATTAGAAAGAAATGAATAATAATTAAATCATAAATAATTAAAAAAATTAAACATGAACTTTTTCATTTTACTTTACTTTGTAAATATAATTTTTATATCTAAATCTATTGTAATTTTATGTGCAAACACTA;start=170865;subtype=PARTIAL_EXTERNAL;support_ref=14;support_variant=11;type=ALTERNATIVE;
scaffold51_11_with_IES	MILORD	internal_eliminated_sequence	170871	171103	.	.	.	ID=MILORD.11.170871.171103;Name=MILORD.11.170871.171103;bounded_by_ta=TRUE;common_boundary=Both;end=171103;ies_id=IESPGM.PTET51.1.11.166821;ies_left_dist=0;ies_min_dist=0;ies_right_dist=0;junction_seq=ttttgattttattgcTAttttactattctatt;read_names=J00121:27:H3GGKBBXX:5:2223:3579:45221,J00121:27:H3GGKBBXX:5:1224:5792:20850,J00121:27:H3GGKBBXX:5:1221:11657:12902,J00121:27:H3GGKBBXX:5:2210:7649:23540,J00121:27:H3GGKBBXX:5:1201:27580:40596,J00121:27:H3GGKBBXX:5:1225:26504:11829,J00121:27:H3GGKBBXX:5:1128:4726:35075,J00121:27:H3GGKBBXX:5:1118:10815:2861,J00121:27:H3GGKBBXX:5:2210:7720:23417,J00121:27:H3GGKBBXX:5:2215:18436:18388,J00121:27:H3GGKBBXX:5:2108:29234:3618,J00121:27:H3GGKBBXX:5:2208:10673:19249,J00121:27:H3GGKBBXX:5:1219:20172:28147,J00121:27:H3GGKBBXX:5:1228:28716:15276,J00121:27:H3GGKBBXX:5:2125:5893:27637,J00121:27:H3GGKBBXX:5:2224:17117:1261,J00121:27:H3GGKBBXX:5:2209:16863:29518,J00121:27:H3GGKBBXX:5:1217:25459:45713,J00121:27:H3GGKBBXX:5:1109:13261:5622,J00121:27:H3GGKBBXX:5:2228:19116:21395,J00121:27:H3GGKBBXX:5:2222:26829:29589,J00121:27:H3GGKBBXX:5:1202:14062:14537;sequence=TATAGCAAAAATAATTTACTAATAGGATATCAGAAATTTAATAATTCAAGTGGTAATGTTGGTTTTTATTAGTTAAATATATTCACTAAATTTAATAATTTGATTAGAAAGAAATGAATAATAATTAAATCATAAATAATTAAAAAAATTAAACATGAACTTTTTCATTTTACTTTACTTTGTAAATATAATTTTTATATCTAAATCTATTGTAATTTTATGTGCAAACACTA;start=170871;subtype=IES;support_ref=4;support_variant=22;type=IES;
scaffold51_11_with_IES	MILORD	internal_eliminated_sequence	171239	171264	.	.	.	ID=MILORD.11.171239.171264;Name=MILORD.11.171239.171264;bounded_by_ta=TRUE;common_boundary=Both;end=171264;ies_id=IESPGM.PTET51.1.11.166956;ies_left_dist=0;ies_min_dist=0;ies_right_dist=0;junction_seq=taaaatcttcatttgTAttcaaaggaaaaaac;read_names=J00121:27:H3GGKBBXX:5:1202:29802:23979,J00121:27:H3GGKBBXX:5:1128:8948:40526,J00121:27:H3GGKBBXX:5:1117:19289:27285,J00121:27:H3GGKBBXX:5:1227:18933:47489,J00121:27:H3GGKBBXX:5:1128:9039:40403,J00121:27:H3GGKBBXX:5:2116:25560:2563,J00121:27:H3GGKBBXX:5:2216:14458:30837,J00121:27:H3GGKBBXX:5:1217:9506:6888,J00121:27:H3GGKBBXX:5:2203:4097:17139,J00121:27:H3GGKBBXX:5:1116:30340:24665,J00121:27:H3GGKBBXX:5:1211:19705:35004,J00121:27:H3GGKBBXX:5:2119:24718:12603,J00121:27:H3GGKBBXX:5:2118:14204:32015,J00121:27:H3GGKBBXX:5:1112:5913:39734,J00121:27:H3GGKBBXX:5:1203:17310:3530,J00121:27:H3GGKBBXX:5:2227:19421:22274,J00121:27:H3GGKBBXX:5:1112:12357:1349,J00121:27:H3GGKBBXX:5:2217:7141:11055,J00121:27:H3GGKBBXX:5:1207:24190:38627,J00121:27:H3GGKBBXX:5:1116:9993:47155,J00121:27:H3GGKBBXX:5:2106:7040:14643,J00121:27:H3GGKBBXX:5:1219:4655:8049,J00121:27:H3GGKBBXX:5:2120:2321:16665,J00121:27:H3GGKBBXX:5:2225:8785:15205,J00121:27:H3GGKBBXX:5:1202:4716:20885,J00121:27:H3GGKBBXX:5:2225:8318:15522,J00121:27:H3GGKBBXX:5:1220:28625:22327,J00121:27:H3GGKBBXX:5:2228:16082:28164,J00121:27:H3GGKBBXX:5:1112:5934:39734,J00121:27:H3GGKBBXX:5:1115:11261:6027,J00121:27:H3GGKBBXX:5:2102:8643:25509,J00121:27:H3GGKBBXX:5:1117:7781:23100,J00121:27:H3GGKBBXX:5:1128:27549:2492,J00121:27:H3GGKBBXX:5:1207:17178:23100,J00121:27:H3GGKBBXX:5:1203:13230:43867,J00121:27:H3GGKBBXX:5:1123:19400:37044,J00121:27:H3GGKBBXX:5:2221:17401:36464,J00121:27:H3GGKBBXX:5:2113:24992:21869,J00121:27:H3GGKBBXX:5:1128:9719:21219,J00121:27:H3GGKBBXX:5:1211:20709:23593,J00121:27:H3GGKBBXX:5:2113:29417:30450,J00121:27:H3GGKBBXX:5:2120:14215:27109,J00121:27:H3GGKBBXX:5:1128:23987:40702,J00121:27:H3GGKBBXX:5:2102:9617:45520,J00121:27:H3GGKBBXX:5:1119:8115:7539,J00121:27:H3GGKBBXX:5:1223:9435:2088,J00121:27:H3GGKBBXX:5:1222:25712:31066,J00121:27:H3GGKBBXX:5:2128:9993:36007,J00121:27:H3GGKBBXX:5:1116:18477:10299,J00121:27:H3GGKBBXX:5:2211:21562:35163,J00121:27:H3GGKBBXX:5:2110:12571:20603,J00121:27:H3GGKBBXX:5:2125:28270:10211,J00121:27:H3GGKBBXX:5:1107:11190:28657,J00121:27:H3GGKBBXX:5:1213:9496:40631,J00121:27:H3GGKBBXX:5:2205:27428:24683,J00121:27:H3GGKBBXX:5:1126:20243:29993,J00121:27:H3GGKBBXX:5:2214:29508:27479;sequence=TATAAATAATTCCATAGATTTAATTG;start=171239;subtype=IES;support_ref=0;support_variant=57;type=IES;
scaffold51_11_with_IES	MILORD	internal_eliminated_sequence	172709	172806	.	.	.	ID=MILORD.11.172709.172806;Name=MILORD.11.172709.172806;bounded_by_ta=TRUE;common_boundary=Both;end=172806;ies_id=IESPGM.PTET51.1.11.168400;ies_left_dist=0;ies_min_dist=0;ies_right_dist=0;junction_seq=tctttggcatcatatTAtcttaaatttttgat;read_names=J00121:27:H3GGKBBXX:5:1109:25875:1490,J00121:27:H3GGKBBXX:5:1225:10094:37730,J00121:27:H3GGKBBXX:5:2124:2331:44675,J00121:27:H3GGKBBXX:5:1226:24535:5640,J00121:27:H3GGKBBXX:5:2210:8186:46100,J00121:27:H3GGKBBXX:5:2213:20983:26177,J00121:27:H3GGKBBXX:5:1108:14549:37888,J00121:27:H3GGKBBXX:5:1127:18629:31417,J00121:27:H3GGKBBXX:5:2121:13220:4391,J00121:27:H3GGKBBXX:5:2206:8927:17280,J00121:27:H3GGKBBXX:5:2120:9820:21465,J00121:27:H3GGKBBXX:5:2222:24211:16753,J00121:27:H3GGKBBXX:5:2212:28564:37449,J00121:27:H3GGKBBXX:5:2224:1397:39049,J00121:27:H3GGKBBXX:5:1108:17726:43849,J00121:27:H3GGKBBXX:5:1221:23480:14045,J00121:27:H3GGKBBXX:5:2117:20933:22116,J00121:27:H3GGKBBXX:5:2205:4614:1965,J00121:27:H3GGKBBXX:5:1221:23520:13974,J00121:27:H3GGKBBXX:5:2113:14154:31259,J00121:27:H3GGKBBXX:5:1218:13991:43955,J00121:27:H3GGKBBXX:5:2203:8663:1455,J00121:27:H3GGKBBXX:5:2218:6319:22784,J00121:27:H3GGKBBXX:5:2203:30756:11038,J00121:27:H3GGKBBXX:5:1209:3051:19865,J00121:27:H3GGKBBXX:5:1208:12023:23557,J00121:27:H3GGKBBXX:5:1126:15300:48333,J00121:27:H3GGKBBXX:5:1217:14955:46293,J00121:27:H3GGKBBXX:5:1112:29386:12708,J00121:27:H3GGKBBXX:5:1219:8126:26828,J00121:27:H3GGKBBXX:5:2225:5680:19214;sequence=TACACTCATTTATATTTTCGTATTACTTTTTCTTCATATTTTGTAATACAGATCTCTATTTTAATAAAAATATTCAGAATTTTTACTAAAACCAACCT;start=172709;subtype=IES;support_ref=0;support_variant=31;type=IES;
scaffold51_11_with_IES	MILORD	internal_eliminated_sequence	175737	175867	.	.	.	ID=MILORD.11.175737.175867;Name=MILORD.11.175737.175867;bounded_by_ta=TRUE;common_boundary=Both;end=175867;ies_id=IESPGM.PTET51.1.11.171330;ies_left_dist=0;ies_min_dist=0;ies_right_dist=0;junction_seq=tattaatgttactatTActattattattaaaa;read_names=J00121:27:H3GGKBBXX:5:1225:12905:7504,J00121:27:H3GGKBBXX:5:1208:5487:31892;sequence=TATAGCTAATCGATGTATATATCTTTCATAATTTGAAATTATTTTAAATCTATATAATTTAATATTTTTATTTCAAACAAATTACAAGTTAGAGCATTCCTGTGAAAATGAAAAAAATTCTCAATTTACTA;start=175737;subtype=IES;support_ref=0;support_variant=2;type=IES;
scaffold51_11_with_IES	MILORD	internal_eliminated_sequence	177556	177581	.	.	.	ID=MILORD.11.177556.177581;Name=MILORD.11.177556.177581;bounded_by_ta=TRUE;common_boundary=Both;end=177581;ies_id=IESPGM.PTET51.1.11.173018;ies_left_dist=0;ies_min_dist=0;ies_right_dist=0;junction_seq=tttttattatttatgTAttacatcttattatt;read_names=J00121:27:H3GGKBBXX:5:1105:17513:22450,J00121:27:H3GGKBBXX:5:2222:8866:41932,J00121:27:H3GGKBBXX:5:2121:17289:15346,J00121:27:H3GGKBBXX:5:1113:15260:3565,J00121:27:H3GGKBBXX:5:1224:20588:11284,J00121:27:H3GGKBBXX:5:1109:8552:42196,J00121:27:H3GGKBBXX:5:1210:8592:22995,J00121:27:H3GGKBBXX:5:2102:9638:33422,J00121:27:H3GGKBBXX:5:1115:27986:33316,J00121:27:H3GGKBBXX:5:1212:22191:29993,J00121:27:H3GGKBBXX:5:1213:24079:9315,J00121:27:H3GGKBBXX:5:2113:8887:14185,J00121:27:H3GGKBBXX:5:1212:21278:12585,J00121:27:H3GGKBBXX:5:1113:9019:16207,J00121:27:H3GGKBBXX:5:2227:3894:32402,J00121:27:H3GGKBBXX:5:2226:21653:44816,J00121:27:H3GGKBBXX:5:1120:25966:24612,J00121:27:H3GGKBBXX:5:2209:28280:16207,J00121:27:H3GGKBBXX:5:1128:10409:24700,J00121:27:H3GGKBBXX:5:2224:13403:47577,J00121:27:H3GGKBBXX:5:1211:15361:10106,J00121:27:H3GGKBBXX:5:1127:25022:37290,J00121:27:H3GGKBBXX:5:2119:13738:3705,J00121:27:H3GGKBBXX:5:1115:20161:9737,J00121:27:H3GGKBBXX:5:2107:23175:47489,J00121:27:H3GGKBBXX:5:2116:31487:17474,J00121:27:H3GGKBBXX:5:1120:22587:21149,J00121:27:H3GGKBBXX:5:1105:22242:24032,J00121:27:H3GGKBBXX:5:1121:23723:40842,J00121:27:H3GGKBBXX:5:1216:15605:32894,J00121:27:H3GGKBBXX:5:1215:15371:3125,J00121:27:H3GGKBBXX:5:2206:3336:27109,J00121:27:H3GGKBBXX:5:1108:17980:1560,J00121:27:H3GGKBBXX:5:1101:7882:28657,J00121:27:H3GGKBBXX:5:2224:19360:16823,J00121:27:H3GGKBBXX:5:1217:21876:24067,J00121:27:H3GGKBBXX:5:2222:5720:42601,J00121:27:H3GGKBBXX:5:2202:23074:22520,J00121:27:H3GGKBBXX:5:2222:5436:43023,J00121:27:H3GGKBBXX:5:1115:12621:20023,J00121:27:H3GGKBBXX:5:1217:25479:40719,J00121:27:H3GGKBBXX:5:1201:27397:39471,J00121:27:H3GGKBBXX:5:2210:16762:28956,J00121:27:H3GGKBBXX:5:1107:13738:29800,J00121:27:H3GGKBBXX:5:2107:21998:15311,J00121:27:H3GGKBBXX:5:2215:2483:7802,J00121:27:H3GGKBBXX:5:1201:10044:20656,J00121:27:H3GGKBBXX:5:1111:9181:32877,J00121:27:H3GGKBBXX:5:1126:25378:27285,J00121:27:H3GGKBBXX:5:1205:17949:39981,J00121:27:H3GGKBBXX:5:2210:11779:5165,J00121:27:H3GGKBBXX:5:2219:22932:24243,J00121:27:H3GGKBBXX:5:2219:17614:12497,J00121:27:H3GGKBBXX:5:2107:14661:1332,J00121:27:H3GGKBBXX:5:1112:27986:37712,J00121:27:H3GGKBBXX:5:2209:15635:26125,J00121:27:H3GGKBBXX:5:1104:5193:26564,J00121:27:H3GGKBBXX:5:2105:17137:4673,J00121:27:H3GGKBBXX:5:1119:27904:19566,J00121:27:H3GGKBBXX:5:1127:30868:10422;sequence=TATAATCTTGAAATTTTATTAAATTA;start=177556;subtype=IES;support_ref=6;support_variant=60;type=IES;
scaffold51_11_with_IES	MILORD	internal_eliminated_sequence	183389	183414	.	.	.	ID=MILORD.11.183389.183414;Name=MILORD.11.183389.183414;bounded_by_ta=TRUE;common_boundary=Both;end=183414;ies_id=IESPGM.PTET51.1.11.178825;ies_left_dist=0;ies_min_dist=0;ies_right_dist=0;junction_seq=ccacttaatttttatTAatatgacataaattt;read_names=J00121:27:H3GGKBBXX:5:2103:18720:30450,J00121:27:H3GGKBBXX:5:2208:24921:20902,J00121:27:H3GGKBBXX:5:1209:23937:13500,J00121:27:H3GGKBBXX:5:2107:4807:17386,J00121:27:H3GGKBBXX:5:2104:10267:34125,J00121:27:H3GGKBBXX:5:1217:30137:24067,J00121:27:H3GGKBBXX:5:2116:15940:4778,J00121:27:H3GGKBBXX:5:2205:28848:10440,J00121:27:H3GGKBBXX:5:1121:23378:48720,J00121:27:H3GGKBBXX:5:2112:23805:28639,J00121:27:H3GGKBBXX:5:1227:28189:43480,J00121:27:H3GGKBBXX:5:2225:31213:10880,J00121:27:H3GGKBBXX:5:1217:1935:39840,J00121:27:H3GGKBBXX:5:1110:21805:8049,J00121:27:H3GGKBBXX:5:2213:25865:44236,J00121:27:H3GGKBBXX:5:1226:24353:1349,J00121:27:H3GGKBBXX:5:2220:13788:18951,J00121:27:H3GGKBBXX:5:2209:21247:10950,J00121:27:H3GGKBBXX:5:2113:15016:38416,J00121:27:H3GGKBBXX:5:1216:11809:31242,J00121:27:H3GGKBBXX:5:1114:9191:32261,J00121:27:H3GGKBBXX:5:1223:21511:24243,J00121:27:H3GGKBBXX:5:1118:23490:3477,J00121:27:H3GGKBBXX:5:1107:22242:21078,J00121:27:H3GGKBBXX:5:1113:7862:18529,J00121:27:H3GGKBBXX:5:2215:10450:4655,J00121:27:H3GGKBBXX:5:1127:22739:22749,J00121:27:H3GGKBBXX:5:2218:9607:5868,J00121:27:H3GGKBBXX:5:1218:24434:22766,J00121:27:H3GGKBBXX:5:1213:13342:4743,J00121:27:H3GGKBBXX:5:1227:15483:19742,J00121:27:H3GGKBBXX:5:2106:15087:20990,J00121:27:H3GGKBBXX:5:1113:21227:5112,J00121:27:H3GGKBBXX:5:1225:21653:28006,J00121:27:H3GGKBBXX:5:2120:17787:29641,J00121:27:H3GGKBBXX:5:1120:14245:22168,J00121:27:H3GGKBBXX:5:1115:20577:26810,J00121:27:H3GGKBBXX:5:2212:26017:39084,J00121:27:H3GGKBBXX:5:2226:20973:34987,J00121:27:H3GGKBBXX:5:2222:17208:30151,J00121:27:H3GGKBBXX:5:1108:26727:43831,J00121:27:H3GGKBBXX:5:2222:28686:38293,J00121:27:H3GGKBBXX:5:2211:5568:12761,J00121:27:H3GGKBBXX:5:2207:14763:15258,J00121:27:H3GGKBBXX:5:1121:11495:23065,J00121:27:H3GGKBBXX:5:1121:11951:17878,J00121:27:H3GGKBBXX:5:1206:8207:28622,J00121:27:H3GGKBBXX:5:2216:19715:2914,J00121:27:H3GGKBBXX:5:2126:2016:36710,J00121:27:H3GGKBBXX:5:2207:2970:46979,J00121:27:H3GGKBBXX:5:1226:6938:47313,J00121:27:H3GGKBBXX:5:1224:23855:35374,J00121:27:H3GGKBBXX:5:2123:25367:32754,J00121:27:H3GGKBBXX:5:2118:13382:11636,J00121:27:H3GGKBBXX:5:1228:19613:18107,J00121:27:H3GGKBBXX:5:1211:17726:18458,J00121:27:H3GGKBBXX:5:1107:11921:41845,J00121:27:H3GGKBBXX:5:2207:14620:4040,J00121:27:H3GGKBBXX:5:2227:25560:12972,J00121:27:H3GGKBBXX:5:1111:15057:10669,J00121:27:H3GGKBBXX:5:2223:8369:16524;sequence=TATGGCTAATCATGAAATATGAACTA;start=183389;subtype=IES;support_ref=3;support_variant=61;type=IES;
scaffold51_11_with_IES	MILORD	internal_eliminated_sequence	187698	187725	.	.	.	ID=MILORD.11.187698.187725;Name=MILORD.11.187698.187725;bounded_by_ta=TRUE;common_boundary=Both;end=187725;ies_id=IESPGM.PTET51.1.11.183108;ies_left_dist=0;ies_min_dist=0;ies_right_dist=0;junction_seq=aagttgtttgcgaggTAattagtggtgttctt;read_names=J00121:27:H3GGKBBXX:5:2107:7699:48210,J00121:27:H3GGKBBXX:5:2224:15625:3178,J00121:27:H3GGKBBXX:5:2120:21450:4409,J00121:27:H3GGKBBXX:5:2213:19309:4884,J00121:27:H3GGKBBXX:5:1227:25012:23628,J00121:27:H3GGKBBXX:5:1108:4269:43568,J00121:27:H3GGKBBXX:5:2208:22516:41211,J00121:27:H3GGKBBXX:5:1123:7507:38275,J00121:27:H3GGKBBXX:5:1209:22546:37853,J00121:27:H3GGKBBXX:5:1125:23064:4813,J00121:27:H3GGKBBXX:5:2116:7364:4796,J00121:27:H3GGKBBXX:5:1114:15016:7679,J00121:27:H3GGKBBXX:5:1218:7151:23944,J00121:27:H3GGKBBXX:5:1202:16802:12497,J00121:27:H3GGKBBXX:5:2226:5974:44060,J00121:27:H3GGKBBXX:5:1221:19350:9983,J00121:27:H3GGKBBXX:5:1219:6268:48896,J00121:27:H3GGKBBXX:5:2115:24068:13728,J00121:27:H3GGKBBXX:5:2120:25966:3582,J00121:27:H3GGKBBXX:5:1215:13768:4848,J00121:27:H3GGKBBXX:5:2215:27042:44341,J00121:27:H3GGKBBXX:5:1127:2808:3407,J00121:27:H3GGKBBXX:5:1117:22140:21852,J00121:27:H3GGKBBXX:5:1111:10105:45555,J00121:27:H3GGKBBXX:5:1118:8237:17491,J00121:27:H3GGKBBXX:5:2111:10998:40631,J00121:27:H3GGKBBXX:5:1226:25682:33334,J00121:27:H3GGKBBXX:5:1207:15118:32683,J00121:27:H3GGKBBXX:5:2217:23389:9526;sequence=TAGAGGAACTAAGAATTAATTTCATTTA;start=187698;subtype=IES;support_ref=6;support_variant=29;type=IES;
scaffold51_11_with_IES	MILORD	internal_eliminated_sequence	188578	188796	.	.	.	ID=MILORD.11.188578.188796;Name=MILORD.11.188578.188796;bounded_by_ta=TRUE;common_boundary=Both;end=188796;ies_id=IESPGM.PTET51.1.11.183960;ies_left_dist=0;ies_min_dist=0;ies_right_dist=0;junction_seq=catataaaaggtatcTAtttcatttaaataac;read_names=J00121:27:H3GGKBBXX:5:1224:8501:21606,J00121:27:H3GGKBBXX:5:1217:8268:33299,J00121:27:H3GGKBBXX:5:1218:26687:33633,J00121:27:H3GGKBBXX:5:1216:3853:5183,J00121:27:H3GGKBBXX:5:1123:21318:9455,J00121:27:H3GGKBBXX:5:1201:5710:32209,J00121:27:H3GGKBBXX:5:2106:15087:22713,J00121:27:H3GGKBBXX:5:1109:4767:22696,J00121:27:H3GGKBBXX:5:1219:15351:5235,J00121:27:H3GGKBBXX:5:1216:10866:20181,J00121:27:H3GGKBBXX:5:1201:25530:39506,J00121:27:H3GGKBBXX:5:1207:19624:1384,J00121:27:H3GGKBBXX:5:2212:14580:1437,J00121:27:H3GGKBBXX:5:1214:20283:15926,J00121:27:H3GGKBBXX:5:1210:25134:15223,J00121:27:H3GGKBBXX:5:1202:17178:24437,J00121:27:H3GGKBBXX:5:1221:19827:42882,J00121:27:H3GGKBBXX:5:1126:4553:3407,J00121:27:H3GGKBBXX:5:1213:8329:13500,J00121:27:H3GGKBBXX:5:2212:30573:31822,J00121:27:H3GGKBBXX:5:2214:14549:30327,J00121:27:H3GGKBBXX:5:1110:11343:41651,J00121:27:H3GGKBBXX:5:1122:11251:9139,J00121:27:H3GGKBBXX:5:2106:7638:9033,J00121:27:H3GGKBBXX:5:2109:14580:41563,J00121:27:H3GGKBBXX:5:1206:7892:37783,J00121:27:H3GGKBBXX:5:2105:18040:6730,J00121:27:H3GGKBBXX:5:1114:5487:17192,J00121:27:H3GGKBBXX:5:2110:15097:22168,J00121:27:H3GGKBBXX:5:2210:14864:36218,J00121:27:H3GGKBBXX:5:2209:23175:31312,J00121:27:H3GGKBBXX:5:1124:16802:20375,J00121:27:H3GGKBBXX:5:1123:15250:1402,J00121:27:H3GGKBBXX:5:2213:27671:23733,J00121:27:H3GGKBBXX:5:1218:15980:13640,J00121:27:H3GGKBBXX:5:1119:17300:23100,J00121:27:H3GGKBBXX:5:2109:12398:47630,J00121:27:H3GGKBBXX:5:2203:11718:22784,J00121:27:H3GGKBBXX:5:1216:7882:14730,J00121:27:H3GGKBBXX:5:1204:3985:16383,J00121:27:H3GGKBBXX:5:1117:29041:4936,J00121:27:H3GGKBBXX:5:2227:26971:23997;sequence=TATGGTGTTTGAGTAGAAAATTTGTATTATTTCTTTGATTATTTTATAAATAATTCTCGCTGTTAATAAAAATTCAATATAGATTTAGTTGAATAAACACAAAATATAAAGATAGAGTATATTATTATATAAATAGTAAATCTATCTATTTATATTTAAAGATATATTAATTTGTAAATTTCATATAGGCCATCTAAATTATTTTTGGTGGAATTGTGA;start=188578;subtype=IES;support_ref=2;support_variant=42;type=IES;
scaffold51_11_with_IES	MILORD	internal_eliminated_sequence	189414	189481	.	.	.	ID=MILORD.11.189414.189481;Name=MILORD.11.189414.189481;bounded_by_ta=TRUE;common_boundary=Both;end=189481;ies_id=IESPGM.PTET51.1.11.184577;ies_left_dist=0;ies_min_dist=0;ies_right_dist=0;junction_seq=taacaataatcatgaTAtatgtttattgcagc;read_names=J00121:27:H3GGKBBXX:5:1225:2108:3037,J00121:27:H3GGKBBXX:5:2110:29203:5112,J00121:27:H3GGKBBXX:5:2204:29072:35128,J00121:27:H3GGKBBXX:5:2102:22424:42460,J00121:27:H3GGKBBXX:5:2209:28250:28885,J00121:27:H3GGKBBXX:5:1101:6299:38855,J00121:27:H3GGKBBXX:5:1128:22952:36763,J00121:27:H3GGKBBXX:5:2212:13271:14713,J00121:27:H3GGKBBXX:5:1118:27367:37730,J00121:27:H3GGKBBXX:5:2126:29782:24577,J00121:27:H3GGKBBXX:5:2110:17797:9508,J00121:27:H3GGKBBXX:5:1202:10977:15522,J00121:27:H3GGKBBXX:5:1126:14884:3864,J00121:27:H3GGKBBXX:5:2218:26707:14502,J00121:27:H3GGKBBXX:5:2201:22475:7310,J00121:27:H3GGKBBXX:5:1202:8816:17016,J00121:27:H3GGKBBXX:5:1217:25388:13763,J00121:27:H3GGKBBXX:5:2225:19796:36112,J00121:27:H3GGKBBXX:5:1119:25134:5376,J00121:27:H3GGKBBXX:5:1118:20314:43058,J00121:27:H3GGKBBXX:5:1107:28706:44588,J00121:27:H3GGKBBXX:5:2206:19512:41000,J00121:27:H3GGKBBXX:5:2221:14631:41721,J00121:27:H3GGKBBXX:5:1211:9749:6361,J00121:27:H3GGKBBXX:5:2207:24941:27619,J00121:27:H3GGKBBXX:5:1203:11434:7556,J00121:27:H3GGKBBXX:5:1124:9881:30398,J00121:27:H3GGKBBXX:5:2227:12073:3002,J00121:27:H3GGKBBXX:5:1128:18578:29852,J00121:27:H3GGKBBXX:5:1215:20912:29501,J00121:27:H3GGKBBXX:5:2207:27174:12286,J00121:27:H3GGKBBXX:5:1217:2422:12304,J00121:27:H3GGKBBXX:5:2128:11109:35655,J00121:27:H3GGKBBXX:5:2218:29143:30503,J00121:27:H3GGKBBXX:5:1102:15544:20129,J00121:27:H3GGKBBXX:5:1128:24231:45766,J00121:27:H3GGKBBXX:5:1111:19776:40227,J00121:27:H3GGKBBXX:5:1213:8166:5446,J00121:27:H3GGKBBXX:5:2227:2503:12198,J00121:27:H3GGKBBXX:5:2218:13910:8787,J00121:27:H3GGKBBXX:5:1111:1529:33510,J00121:27:H3GGKBBXX:5:2115:16823:37114,J00121:27:H3GGKBBXX:5:2214:7253:27496,J00121:27:H3GGKBBXX:5:1111:21349:2861,J00121:27:H3GGKBBXX:5:1127:10876:28287,J00121:27:H3GGKBBXX:5:2227:6167:39260,J00121:27:H3GGKBBXX:5:1125:15250:44799,J00121:27:H3GGKBBXX:5:1125:14275:7169,J00121:27:H3GGKBBXX:5:2228:25773:14185,J00121:27:H3GGKBBXX:5:1127:24616:46891,J00121:27:H3GGKBBXX:5:1213:17360:5024,J00121:27:H3GGKBBXX:5:2225:20770:21096,J00121:27:H3GGKBBXX:5:2222:4858:15891,J00121:27:H3GGKBBXX:5:1107:7334:47753,J00121:27:H3GGKBBXX:5:1113:3843:21483,J00121:27:H3GGKBBXX:5:2223:4624:6343,J00121:27:H3GGKBBXX:5:2214:7395:28235,J00121:27:H3GGKBBXX:5:2115:8745:17948,J00121:27:H3GGKBBXX:5:2108:18010:17192,J00121:27:H3GGKBBXX:5:1207:24556:3881,J00121:27:H3GGKBBXX:5:2128:28534:24349,J00121:27:H3GGKBBXX:5:1225:5101:25351,J00121:27:H3GGKBBXX:5:2202:24180:12937,J00121:27:H3GGKBBXX:5:1225:5112:25333,J00121:27:H3GGKBBXX:5:2223:23196:40913;sequence=TATAGGAGATTCTAATTTAATAATAAATTTATCTCTATTTGATATCATATTAAAATATTCAGAACCTA;start=189414;subtype=IES;support_ref=4;support_variant=65;type=IES;
scaffold51_11_with_IES	MILORD	internal_eliminated_sequence	189414	189483	.	.	.	ID=MILORD.11.189414.189483;Name=MILORD.11.189414.189483;bounded_by_ta=TRUE;common_boundary=LEFT;end=189483;ies_id=IESPGM.PTET51.1.11.184577;ies_left_dist=0;ies_min_dist=0;ies_right_dist=-2;junction_seq=taacaataatcatgaTAtgtttattgcagcat;read_names=J00121:27:H3GGKBBXX:5:2219:21399:18423;sequence=TATAGGAGATTCTAATTTAATAATAAATTTATCTCTATTTGATATCATATTAAAATATTCAGAACCTATA;start=189414;subtype=PARTIAL_EXTERNAL;support_ref=2;support_variant=1;type=ALTERNATIVE;
scaffold51_11_with_IES	MILORD	internal_eliminated_sequence	189533	189560	.	.	.	ID=MILORD.11.189533.189560;Name=MILORD.11.189533.189560;bounded_by_ta=TRUE;common_boundary=None;end=189560;ies_id=IESPGM.PTET51.1.11.184577;ies_left_dist=-119;ies_min_dist=79;ies_right_dist=-79;junction_seq=atcataattctgtctTAataatttcctacatc;read_names=J00121:27:H3GGKBBXX:5:1119:14062:46610;sequence=TACATTTAAATTGTCTTATAAAATTAAT;start=189533;subtype=MAC;support_ref=49;support_variant=1;type=CRYPTIC;
scaffold51_11_with_IES	MILORD	internal_eliminated_sequence	191353	191396	.	.	.	ID=MILORD.11.191353.191396;Name=MILORD.11.191353.191396;bounded_by_ta=TRUE;common_boundary=None;end=191396;ies_id=IESPGM.PTET51.1.11.184577;ies_left_dist=-1939;ies_min_dist=1915;ies_right_dist=-1915;junction_seq=attctttttaaaaaaTAaatcaatctcaaatc;read_names=J00121:27:H3GGKBBXX:5:2115:5010:10563;sequence=TATACTATAAAATTATTTGAATTTAATAATAAAATAATGAAATA;start=191353;subtype=MAC;support_ref=164;support_variant=1;type=CRYPTIC;
scaffold51_11_with_IES	MILORD	internal_eliminated_sequence	195827	195852	.	.	.	ID=MILORD.11.195827.195852;Name=MILORD.11.195827.195852;bounded_by_ta=TRUE;common_boundary=Both;end=195852;ies_id=IESPGM.PTET51.1.11.190922;ies_left_dist=0;ies_min_dist=0;ies_right_dist=0;junction_seq=ctttactctttatttTActataaattaataat;read_names=J00121:27:H3GGKBBXX:5:1110:18264:18933,J00121:27:H3GGKBBXX:5:2102:26616:39629,J00121:27:H3GGKBBXX:5:1204:25256:1543,J00121:27:H3GGKBBXX:5:2227:21582:33123,J00121:27:H3GGKBBXX:5:2119:18690:33598,J00121:27:H3GGKBBXX:5:1218:19370:13851,J00121:27:H3GGKBBXX:5:2117:29589:14432,J00121:27:H3GGKBBXX:5:1128:29802:39664,J00121:27:H3GGKBBXX:5:1209:13281:8154,J00121:27:H3GGKBBXX:5:2204:26453:47049,J00121:27:H3GGKBBXX:5:1228:10277:8049,J00121:27:H3GGKBBXX:5:1117:13748:19865,J00121:27:H3GGKBBXX:5:1222:5528:43216,J00121:27:H3GGKBBXX:5:2118:26890:45977,J00121:27:H3GGKBBXX:5:2223:1996:24788,J00121:27:H3GGKBBXX:5:1228:16092:47208,J00121:27:H3GGKBBXX:5:2222:22475:16032,J00121:27:H3GGKBBXX:5:1224:2696:5218,J00121:27:H3GGKBBXX:5:2117:29599:14414,J00121:27:H3GGKBBXX:5:2122:21399:42372,J00121:27:H3GGKBBXX:5:1211:25510:48896,J00121:27:H3GGKBBXX:5:1216:17056:2105,J00121:27:H3GGKBBXX:5:2219:19451:33440,J00121:27:H3GGKBBXX:5:2109:26098:20586,J00121:27:H3GGKBBXX:5:1227:17827:42302,J00121:27:H3GGKBBXX:5:1120:27630:38750,J00121:27:H3GGKBBXX:5:1228:17614:47981,J00121:27:H3GGKBBXX:5:1123:26778:3055,J00121:27:H3GGKBBXX:5:2108:30797:21975,J00121:27:H3GGKBBXX:5:1207:28858:3881,J00121:27:H3GGKBBXX:5:2115:21724:46873,J00121:27:H3GGKBBXX:5:2211:30462:1842,J00121:27:H3GGKBBXX:5:2110:21623:17227,J00121:27:H3GGKBBXX:5:2103:9922:17772,J00121:27:H3GGKBBXX:5:2119:12063:5763,J00121:27:H3GGKBBXX:5:1227:10937:21113,J00121:27:H3GGKBBXX:5:1214:17279:9842,J00121:27:H3GGKBBXX:5:1121:16660:38099,J00121:27:H3GGKBBXX:5:1118:6898:13623,J00121:27:H3GGKBBXX:5:1202:10074:19056,J00121:27:H3GGKBBXX:5:1127:17736:23329,J00121:27:H3GGKBBXX:5:2222:25692:15803,J00121:27:H3GGKBBXX:5:1119:8420:6238,J00121:27:H3GGKBBXX:5:2104:29356:24542,J00121:27:H3GGKBBXX:5:2119:22201:29624,J00121:27:H3GGKBBXX:5:1122:17695:35989,J00121:27:H3GGKBBXX:5:1219:15879:17509,J00121:27:H3GGKBBXX:5:2222:30847:21817,J00121:27:H3GGKBBXX:5:1107:29508:2756,J00121:27:H3GGKBBXX:5:1102:9303:27989,J00121:27:H3GGKBBXX:5:2111:29741:23979,J00121:27:H3GGKBBXX:5:2107:16041:45783,J00121:27:H3GGKBBXX:5:2203:7486:42565,J00121:27:H3GGKBBXX:5:2211:5041:14625,J00121:27:H3GGKBBXX:5:1208:19755:19021,J00121:27:H3GGKBBXX:5:1215:4980:29466,J00121:27:H3GGKBBXX:5:2226:28848:41317,J00121:27:H3GGKBBXX:5:2112:8217:45168,J00121:27:H3GGKBBXX:5:1104:20557:25122,J00121:27:H3GGKBBXX:5:2221:15737:31540,J00121:27:H3GGKBBXX:5:1124:15919:29430,J00121:27:H3GGKBBXX:5:1119:19918:43814,J00121:27:H3GGKBBXX:5:1208:19167:25808,J00121:27:H3GGKBBXX:5:1205:27762:6519,J00121:27:H3GGKBBXX:5:2220:18365:11266,J00121:27:H3GGKBBXX:5:2218:8907:20129,J00121:27:H3GGKBBXX:5:1111:4980:35268,J00121:27:H3GGKBBXX:5:2226:22942:16981,J00121:27:H3GGKBBXX:5:1224:31050:37572,J00121:27:H3GGKBBXX:5:1203:8552:46487,J00121:27:H3GGKBBXX:5:2104:29427:24525,J00121:27:H3GGKBBXX:5:1107:29823:26230,J00121:27:H3GGKBBXX:5:2202:24809:28903,J00121:27:H3GGKBBXX:5:2109:9709:12058,J00121:27:H3GGKBBXX:5:2218:23886:33809,J00121:27:H3GGKBBXX:5:1127:6624:17509;sequence=TATAATTAATACATAGAATTTATCAA;start=195827;subtype=IES;support_ref=3;support_variant=76;type=IES;
scaffold51_11_with_IES	MILORD	internal_eliminated_sequence	196903	197251	.	.	.	ID=MILORD.11.196903.197251;Name=MILORD.11.196903.197251;bounded_by_ta=TRUE;common_boundary=RIGHT;end=197251;ies_id=IESPGM.PTET51.1.11.192294;ies_left_dist=322;ies_min_dist=0;ies_right_dist=0;junction_seq=acttgcataaaacgaTActtttagaatactga;read_names=J00121:27:H3GGKBBXX:5:1102:29203:39858;sequence=TAAGGGTAAATGAGTTAACAATTAAACTTAATGTGAAATTAAATTATTAAAAAAACATAATTATATACACAAGATGAAGTTAAATATAAGAAAGCTTAAATATGTGTAATATCATTATAAAGTTAATTTTGATTTCTGAATAATAATAATAATATAATAAAGGAAATTTAGTAATAAATTTATGAATTAATATAGGATAGTCTAATTTTTTATTCGTTTAATATGTTTTTATGTATCATTAGCTAAGAAGAGATGTCTAAACTAAATTGAAAGCAATGATAGAATAGAATAAGTTTATAATCCTTATTTTATATTATATAGATATAAGTAGAGCATAACATTTTAACTG;start=196903;subtype=PARTIAL_EXTERNAL;support_ref=112;support_variant=1;type=ALTERNATIVE;
scaffold51_11_with_IES	MILORD	internal_eliminated_sequence	197198	197251	.	.	.	ID=MILORD.11.197198.197251;Name=MILORD.11.197198.197251;bounded_by_ta=TRUE;common_boundary=RIGHT;end=197251;ies_id=IESPGM.PTET51.1.11.192294;ies_left_dist=27;ies_min_dist=0;ies_right_dist=0;junction_seq=agaatagaataagttTActtttagaatactga;read_names=J00121:27:H3GGKBBXX:5:1209:7466:25650,J00121:27:H3GGKBBXX:5:1202:29741:3758;sequence=TATAATCCTTATTTTATATTATATAGATATAAGTAGAGCATAACATTTTAACTG;start=197198;subtype=PARTIAL_EXTERNAL;support_ref=56;support_variant=2;type=ALTERNATIVE;
scaffold51_11_with_IES	MILORD	internal_eliminated_sequence	197225	197251	.	.	.	ID=MILORD.11.197225.197251;Name=MILORD.11.197225.197251;bounded_by_ta=TRUE;common_boundary=Both;end=197251;ies_id=IESPGM.PTET51.1.11.192294;ies_left_dist=0;ies_min_dist=0;ies_right_dist=0;junction_seq=tttatattatatagaTActtttagaatactga;read_names=J00121:27:H3GGKBBXX:5:1203:22110:12163,J00121:27:H3GGKBBXX:5:1214:14702:27039,J00121:27:H3GGKBBXX:5:2225:21684:46733,J00121:27:H3GGKBBXX:5:2122:26677:19373,J00121:27:H3GGKBBXX:5:2205:12489:10405,J00121:27:H3GGKBBXX:5:2126:19035:7644,J00121:27:H3GGKBBXX:5:1112:25175:39312,J00121:27:H3GGKBBXX:5:1112:7202:34793,J00121:27:H3GGKBBXX:5:2211:16528:32033,J00121:27:H3GGKBBXX:5:2218:18913:29448,J00121:27:H3GGKBBXX:5:1117:29132:11952,J00121:27:H3GGKBBXX:5:1225:27164:10335,J00121:27:H3GGKBBXX:5:2119:29985:35128,J00121:27:H3GGKBBXX:5:1227:1448:41669,J00121:27:H3GGKBBXX:5:1224:19218:2510,J00121:27:H3GGKBBXX:5:1211:14154:35725,J00121:27:H3GGKBBXX:5:2207:19400:30011,J00121:27:H3GGKBBXX:5:2223:12936:28024,J00121:27:H3GGKBBXX:5:2107:7050:48737,J00121:27:H3GGKBBXX:5:2228:17340:31154,J00121:27:H3GGKBBXX:5:2111:29325:16014,J00121:27:H3GGKBBXX:5:1218:28544:13851,J00121:27:H3GGKBBXX:5:1120:6086:29483,J00121:27:H3GGKBBXX:5:2228:4391:33686,J00121:27:H3GGKBBXX:5:1109:11140:42812,J00121:27:H3GGKBBXX:5:1109:19786:38134,J00121:27:H3GGKBBXX:5:2101:27448:14449,J00121:27:H3GGKBBXX:5:2109:30259:7785,J00121:27:H3GGKBBXX:5:2201:20506:36851,J00121:27:H3GGKBBXX:5:1108:16944:25861,J00121:27:H3GGKBBXX:5:1109:13230:10282,J00121:27:H3GGKBBXX:5:2222:23906:47524,J00121:27:H3GGKBBXX:5:2226:16549:40649,J00121:27:H3GGKBBXX:5:1204:10754:29554,J00121:27:H3GGKBBXX:5:2225:10947:47999,J00121:27:H3GGKBBXX:5:1127:18040:9192,J00121:27:H3GGKBBXX:5:2112:3955:38381,J00121:27:H3GGKBBXX:5:2217:6837:21782,J00121:27:H3GGKBBXX:5:1116:24180:31787,J00121:27:H3GGKBBXX:5:2112:15788:45484,J00121:27:H3GGKBBXX:5:1106:7131:25949;sequence=TATAAGTAGAGCATAACATTTTAACTG;start=197225;subtype=IES;support_ref=3;support_variant=41;type=IES;
scaffold51_11_with_IES	MILORD	internal_eliminated_sequence	197462	197510	.	.	.	ID=MILORD.11.197462.197510;Name=MILORD.11.197462.197510;bounded_by_ta=TRUE;common_boundary=None;end=197510;ies_id=IESPGM.PTET51.1.11.192700;ies_left_dist=196;ies_min_dist=196;ies_right_dist=230;junction_seq=caattgaaattaattTAtaaggaatgaattta;read_names=J00121:27:H3GGKBBXX:5:1122:20669:47717,J00121:27:H3GGKBBXX:5:1125:30350:19126,J00121:27:H3GGKBBXX:5:2203:6837:31523;sequence=TACACTAAGTGTCAGTCTTTTTTATAAAAGCAGATTAGTTTATTTACTA;start=197462;subtype=MAC;support_ref=210;support_variant=3;type=CRYPTIC;
scaffold51_11_with_IES	MILORD	internal_eliminated_sequence	197627	197740	.	.	.	ID=MILORD.11.197627.197740;Name=MILORD.11.197627.197740;bounded_by_ta=TRUE;common_boundary=RIGHT;end=197740;ies_id=IESPGM.PTET51.1.11.192700;ies_left_dist=31;ies_min_dist=0;ies_right_dist=0;junction_seq=actataagatgatgaTAttatttaattaatga;read_names=J00121:27:H3GGKBBXX:5:2104:27438:8418,J00121:27:H3GGKBBXX:5:2201:14042:47594,J00121:27:H3GGKBBXX:5:2212:20912:4602,J00121:27:H3GGKBBXX:5:2104:6816:2615,J00121:27:H3GGKBBXX:5:1202:15179:4233,J00121:27:H3GGKBBXX:5:2119:29335:47964;sequence=TAAAGTTAATTAAATAAATTTATTACAAACGTACAATCATTTTAGAATTAAATTTAACAAATTTCTTCATTACTAATGAAACCAGAAAATTTCAAGAGAAAATAAAATAAGCTG;start=197627;subtype=PARTIAL_EXTERNAL;support_ref=60;support_variant=6;type=ALTERNATIVE;
scaffold51_11_with_IES	MILORD	internal_eliminated_sequence	197658	197740	.	.	.	ID=MILORD.11.197658.197740;Name=MILORD.11.197658.197740;bounded_by_ta=TRUE;common_boundary=Both;end=197740;ies_id=IESPGM.PTET51.1.11.192700;ies_left_dist=0;ies_min_dist=0;ies_right_dist=0;junction_seq=aatttattacaaacgTAttatttaattaatga;read_names=J00121:27:H3GGKBBXX:5:2214:23348:48104,J00121:27:H3GGKBBXX:5:2119:17015:23663,J00121:27:H3GGKBBXX:5:2121:21014:44763,J00121:27:H3GGKBBXX:5:1128:29914:21782,J00121:27:H3GGKBBXX:5:1208:21146:37150,J00121:27:H3GGKBBXX:5:2204:7446:24278,J00121:27:H3GGKBBXX:5:2220:3782:14836,J00121:27:H3GGKBBXX:5:2208:3782:36534,J00121:27:H3GGKBBXX:5:1210:30249:9561,J00121:27:H3GGKBBXX:5:1124:15635:18564,J00121:27:H3GGKBBXX:5:1128:16467:5095,J00121:27:H3GGKBBXX:5:2121:20892:45818,J00121:27:H3GGKBBXX:5:1227:20649:33932,J00121:27:H3GGKBBXX:5:1217:6319:6396,J00121:27:H3GGKBBXX:5:1105:11190:34319,J00121:27:H3GGKBBXX:5:1104:28798:41088,J00121:27:H3GGKBBXX:5:1112:16488:41598,J00121:27:H3GGKBBXX:5:2217:6441:39629,J00121:27:H3GGKBBXX:5:1225:10307:22590,J00121:27:H3GGKBBXX:5:2116:26484:28780,J00121:27:H3GGKBBXX:5:2211:26606:21852,J00121:27:H3GGKBBXX:5:1116:29041:32437;sequence=TACAATCATTTTAGAATTAAATTTAACAAATTTCTTCATTACTAATGAAACCAGAAAATTTCAAGAGAAAATAAAATAAGCTG;start=197658;subtype=IES;support_ref=2;support_variant=22;type=IES;
scaffold51_11_with_IES	MILORD	internal_eliminated_sequence	199674	199752	.	.	.	ID=MILORD.11.199674.199752;Name=MILORD.11.199674.199752;bounded_by_ta=TRUE;common_boundary=Both;end=199752;ies_id=IESPGM.PTET51.1.11.194633;ies_left_dist=0;ies_min_dist=0;ies_right_dist=0;junction_seq=aagttctttgcttatTAttataggatatgaaa;read_names=J00121:27:H3GGKBBXX:5:1215:23368:8189,J00121:27:H3GGKBBXX:5:2220:11779:21412,J00121:27:H3GGKBBXX:5:2202:22658:11214,J00121:27:H3GGKBBXX:5:1219:7151:22538,J00121:27:H3GGKBBXX:5:1111:4148:37167,J00121:27:H3GGKBBXX:5:2224:27154:12603,J00121:27:H3GGKBBXX:5:2225:19126:32806,J00121:27:H3GGKBBXX:5:1206:19979:15363,J00121:27:H3GGKBBXX:5:1124:10480:15821,J00121:27:H3GGKBBXX:5:1121:23805:23153,J00121:27:H3GGKBBXX:5:1227:27001:14484,J00121:27:H3GGKBBXX:5:2219:14509:48298,J00121:27:H3GGKBBXX:5:2205:19898:40614,J00121:27:H3GGKBBXX:5:1226:8460:37079,J00121:27:H3GGKBBXX:5:2220:11789:21395,J00121:27:H3GGKBBXX:5:2224:20263:8893,J00121:27:H3GGKBBXX:5:1206:3914:46575,J00121:27:H3GGKBBXX:5:2103:15503:22450,J00121:27:H3GGKBBXX:5:2210:2077:9983,J00121:27:H3GGKBBXX:5:2218:28655:15979,J00121:27:H3GGKBBXX:5:1102:4594:9772,J00121:27:H3GGKBBXX:5:2217:12601:29378,J00121:27:H3GGKBBXX:5:1128:4432:10686,J00121:27:H3GGKBBXX:5:1204:21653:21289,J00121:27:H3GGKBBXX:5:1216:23277:8418;sequence=TACAGTTGATTGCCCATTTTTTGTGATGAGTAATTTGTTTTACTTAATTATAAATCTTACCAGAGTCTCATCCTAACTG;start=199674;subtype=IES;support_ref=8;support_variant=25;type=IES;
scaffold51_11_with_IES	MILORD	internal_eliminated_sequence	201230	201259	.	.	.	ID=MILORD.11.201230.201259;Name=MILORD.11.201230.201259;bounded_by_ta=TRUE;common_boundary=Both;end=201259;ies_id=IESPGM.PTET51.1.11.196110;ies_left_dist=0;ies_min_dist=0;ies_right_dist=0;junction_seq=ttacccattcttattTAcattcttattaaagc;read_names=J00121:27:H3GGKBBXX:5:1215:19177:48052,J00121:27:H3GGKBBXX:5:2201:16650:23346,J00121:27:H3GGKBBXX:5:1209:29061:21043,J00121:27:H3GGKBBXX:5:1113:14489:27549,J00121:27:H3GGKBBXX:5:2221:13129:13904,J00121:27:H3GGKBBXX:5:2114:12439:20621,J00121:27:H3GGKBBXX:5:1124:3721:24120,J00121:27:H3GGKBBXX:5:2108:24393:40385,J00121:27:H3GGKBBXX:5:1107:16285:38679,J00121:27:H3GGKBBXX:5:2214:19177:12286,J00121:27:H3GGKBBXX:5:1202:7233:31611,J00121:27:H3GGKBBXX:5:2209:27397:13166,J00121:27:H3GGKBBXX:5:1105:14560:5200,J00121:27:H3GGKBBXX:5:2207:2909:29360,J00121:27:H3GGKBBXX:5:1208:21775:11548,J00121:27:H3GGKBBXX:5:1109:3031:8119,J00121:27:H3GGKBBXX:5:1106:6542:35057,J00121:27:H3GGKBBXX:5:2227:24292:1806,J00121:27:H3GGKBBXX:5:2205:24028:17561,J00121:27:H3GGKBBXX:5:1103:8734:10862,J00121:27:H3GGKBBXX:5:2221:12601:31804,J00121:27:H3GGKBBXX:5:1219:11525:12321,J00121:27:H3GGKBBXX:5:2109:14823:20217,J00121:27:H3GGKBBXX:5:2104:16772:29606,J00121:27:H3GGKBBXX:5:2128:6268:27479,J00121:27:H3GGKBBXX:5:1226:16660:36130,J00121:27:H3GGKBBXX:5:2119:20364:6747,J00121:27:H3GGKBBXX:5:2226:12317:17210,J00121:27:H3GGKBBXX:5:1103:17594:48087,J00121:27:H3GGKBBXX:5:2104:4148:25773,J00121:27:H3GGKBBXX:5:1217:9628:9244,J00121:27:H3GGKBBXX:5:1109:6370:20621,J00121:27:H3GGKBBXX:5:2109:4462:21465,J00121:27:H3GGKBBXX:5:2111:24139:5833,J00121:27:H3GGKBBXX:5:1114:5629:3231,J00121:27:H3GGKBBXX:5:2217:28067:44886,J00121:27:H3GGKBBXX:5:1119:4624:35813,J00121:27:H3GGKBBXX:5:1222:15229:25281;sequence=TATAGTTAATTACTTATATCAATTTATTTA;start=201230;subtype=IES;support_ref=0;support_variant=38;type=IES;
scaffold51_11_with_IES	MILORD	internal_eliminated_sequence	202990	203188	.	.	.	ID=MILORD.11.202990.203188;Name=MILORD.11.202990.203188;bounded_by_ta=TRUE;common_boundary=Both;end=203188;ies_id=IESPGM.PTET51.1.11.197840;ies_left_dist=0;ies_min_dist=0;ies_right_dist=0;junction_seq=ctaaggataatacatTAaattaaaaacttaat;read_names=J00121:27:H3GGKBBXX:5:1113:13078:38222,J00121:27:H3GGKBBXX:5:2111:5426:12128,J00121:27:H3GGKBBXX:5:2210:7831:14326,J00121:27:H3GGKBBXX:5:1202:21775:3424,J00121:27:H3GGKBBXX:5:2106:7831:32789,J00121:27:H3GGKBBXX:5:1104:10886:24999,J00121:27:H3GGKBBXX:5:2127:30401:40877,J00121:27:H3GGKBBXX:5:2216:15067:21834,J00121:27:H3GGKBBXX:5:2221:20395:3072,J00121:27:H3GGKBBXX:5:2109:30929:20023,J00121:27:H3GGKBBXX:5:1108:7720:8787,J00121:27:H3GGKBBXX:5:1211:4117:14361,J00121:27:H3GGKBBXX:5:2101:21359:24366,J00121:27:H3GGKBBXX:5:1225:18497:7451,J00121:27:H3GGKBBXX:5:1220:25966:47049,J00121:27:H3GGKBBXX:5:1127:7476:41352,J00121:27:H3GGKBBXX:5:1104:6756:7046,J00121:27:H3GGKBBXX:5:1119:19055:18898,J00121:27:H3GGKBBXX:5:1209:10439:13394,J00121:27:H3GGKBBXX:5:1214:12195:32683,J00121:27:H3GGKBBXX:5:1216:10064:42179,J00121:27:H3GGKBBXX:5:2214:1976:44482,J00121:27:H3GGKBBXX:5:2207:31264:31224,J00121:27:H3GGKBBXX:5:1219:24545:10018,J00121:27:H3GGKBBXX:5:2202:27965:7890,J00121:27:H3GGKBBXX:5:2102:23196:9825,J00121:27:H3GGKBBXX:5:1123:19461:28604,J00121:27:H3GGKBBXX:5:2108:5578:1279,J00121:27:H3GGKBBXX:5:1225:26179:17491,J00121:27:H3GGKBBXX:5:1118:4878:27742,J00121:27:H3GGKBBXX:5:1212:21186:20410,J00121:27:H3GGKBBXX:5:1205:10409:34547,J00121:27:H3GGKBBXX:5:2209:26139:14959,J00121:27:H3GGKBBXX:5:2208:28858:1349,J00121:27:H3GGKBBXX:5:1203:8471:8084,J00121:27:H3GGKBBXX:5:1224:14854:24525,J00121:27:H3GGKBBXX:5:1224:19664:42284,J00121:27:H3GGKBBXX:5:1212:26677:41211,J00121:27:H3GGKBBXX:5:1228:30249:41000,J00121:27:H3GGKBBXX:5:2207:26139:3776,J00121:27:H3GGKBBXX:5:2109:16072:3635,J00121:27:H3GGKBBXX:5:2203:5081:37097,J00121:27:H3GGKBBXX:5:1103:13372:12286,J00121:27:H3GGKBBXX:5:1205:19431:4848,J00121:27:H3GGKBBXX:5:2107:21105:41616,J00121:27:H3GGKBBXX:5:1202:26392:24437,J00121:27:H3GGKBBXX:5:2110:32248:6167,J00121:27:H3GGKBBXX:5:1126:20537:19953,J00121:27:H3GGKBBXX:5:1211:3995:14221,J00121:27:H3GGKBBXX:5:2204:13575:21782,J00121:27:H3GGKBBXX:5:1120:18954:36552,J00121:27:H3GGKBBXX:5:1116:2524:28622,J00121:27:H3GGKBBXX:5:2101:8927:25474,J00121:27:H3GGKBBXX:5:2126:16356:31945,J00121:27:H3GGKBBXX:5:1205:22526:3213,J00121:27:H3GGKBBXX:5:1213:13393:5956,J00121:27:H3GGKBBXX:5:1116:15950:21254;sequence=TATTGTCAATTAATACGAAATTCTATAGATTAGATGGTATATATTAATATTTTAAGAATTAAATAATTTTAATTATTTTAATTATTTTAATTCAATTATTATAATATTAAATCTTACTTCTAGTCAATAAAAAATTACAGAAATATTTGAAATCCAAAAATAAAATTTAAAATAAACAAAAATAGATAGAGAACATCTG;start=202990;subtype=IES;support_ref=2;support_variant=57;type=IES;
scaffold51_11_with_IES	MILORD	internal_eliminated_sequence	204078	204104	.	.	.	ID=MILORD.11.204078.204104;Name=MILORD.11.204078.204104;bounded_by_ta=TRUE;common_boundary=Both;end=204104;ies_id=IESPGM.PTET51.1.11.198729;ies_left_dist=0;ies_min_dist=0;ies_right_dist=0;junction_seq=gatgatggcaaaaagTAcatgaaattggatcc;read_names=J00121:27:H3GGKBBXX:5:2208:19370:42794,J00121:27:H3GGKBBXX:5:2108:31568:16313,J00121:27:H3GGKBBXX:5:2222:28686:36077,J00121:27:H3GGKBBXX:5:1127:4878:33615,J00121:27:H3GGKBBXX:5:1110:7253:11847,J00121:27:H3GGKBBXX:5:1123:4614:38679,J00121:27:H3GGKBBXX:5:2215:11566:41159,J00121:27:H3GGKBBXX:5:1224:21978:32578,J00121:27:H3GGKBBXX:5:2128:28615:20340,J00121:27:H3GGKBBXX:5:1120:4990:34020,J00121:27:H3GGKBBXX:5:1207:9191:37818,J00121:27:H3GGKBBXX:5:2214:5913:11812,J00121:27:H3GGKBBXX:5:2104:6664:35831,J00121:27:H3GGKBBXX:5:1108:13656:49142,J00121:27:H3GGKBBXX:5:2227:9780:28780,J00121:27:H3GGKBBXX:5:1122:19603:21360,J00121:27:H3GGKBBXX:5:1114:14174:13570,J00121:27:H3GGKBBXX:5:1202:18670:42495,J00121:27:H3GGKBBXX:5:2101:19938:15152,J00121:27:H3GGKBBXX:5:1224:21816:24841,J00121:27:H3GGKBBXX:5:2103:23115:9438,J00121:27:H3GGKBBXX:5:2120:15869:8312,J00121:27:H3GGKBBXX:5:2120:27154:38451,J00121:27:H3GGKBBXX:5:1205:19390:22960,J00121:27:H3GGKBBXX:5:2222:23926:8137,J00121:27:H3GGKBBXX:5:2118:17188:31699,J00121:27:H3GGKBBXX:5:2214:7994:23505,J00121:27:H3GGKBBXX:5:2206:26240:11829,J00121:27:H3GGKBBXX:5:1119:13535:11091,J00121:27:H3GGKBBXX:5:2214:7151:32490,J00121:27:H3GGKBBXX:5:2208:11962:4075,J00121:27:H3GGKBBXX:5:1216:27326:48843;sequence=TATGATTCAAATATCTGCAAGTAACTT;start=204078;subtype=IES;support_ref=3;support_variant=32;type=IES;
scaffold51_11_with_IES	MILORD	internal_eliminated_sequence	205981	206006	.	.	.	ID=MILORD.11.205981.206006;Name=MILORD.11.205981.206006;bounded_by_ta=TRUE;common_boundary=Both;end=206006;ies_id=IESPGM.PTET51.1.11.200605;ies_left_dist=0;ies_min_dist=0;ies_right_dist=0;junction_seq=tggcatgtgaacaatTAtcctttaagaatcca;read_names=J00121:27:H3GGKBBXX:5:1112:5812:27883,J00121:27:H3GGKBBXX:5:2214:31416:31347,J00121:27:H3GGKBBXX:5:1219:24627:32173,J00121:27:H3GGKBBXX:5:2119:9759:8734,J00121:27:H3GGKBBXX:5:2208:15118:24700,J00121:27:H3GGKBBXX:5:2115:5223:30345,J00121:27:H3GGKBBXX:5:2213:18162:44324,J00121:27:H3GGKBBXX:5:1106:12428:40403,J00121:27:H3GGKBBXX:5:1223:19948:12532,J00121:27:H3GGKBBXX:5:1103:16315:43093,J00121:27:H3GGKBBXX:5:2223:10531:41862,J00121:27:H3GGKBBXX:5:2220:2889:5939,J00121:27:H3GGKBBXX:5:2201:26260:21113,J00121:27:H3GGKBBXX:5:2222:29092:8400,J00121:27:H3GGKBBXX:5:2208:18771:5780,J00121:27:H3GGKBBXX:5:1217:15290:20674,J00121:27:H3GGKBBXX:5:1125:20628:2809,J00121:27:H3GGKBBXX:5:2103:16102:2035,J00121:27:H3GGKBBXX:5:1212:19319:34055,J00121:27:H3GGKBBXX:5:2219:14681:33686,J00121:27:H3GGKBBXX:5:1201:11718:23663,J00121:27:H3GGKBBXX:5:1111:3823:46803,J00121:27:H3GGKBBXX:5:1226:20293:38099,J00121:27:H3GGKBBXX:5:1221:26555:41634,J00121:27:H3GGKBBXX:5:2126:8379:9156,J00121:27:H3GGKBBXX:5:2226:22313:23839,J00121:27:H3GGKBBXX:5:2120:23581:30538,J00121:27:H3GGKBBXX:5:2220:23267:3829,J00121:27:H3GGKBBXX:5:2102:12215:21430,J00121:27:H3GGKBBXX:5:2203:23754:4145,J00121:27:H3GGKBBXX:5:2126:19695:28094,J00121:27:H3GGKBBXX:5:2210:22161:18159,J00121:27:H3GGKBBXX:5:2121:18609:38732,J00121:27:H3GGKBBXX:5:2213:20588:36851,J00121:27:H3GGKBBXX:5:1208:22495:2985,J00121:27:H3GGKBBXX:5:2117:21328:6519,J00121:27:H3GGKBBXX:5:1119:21937:39611,J00121:27:H3GGKBBXX:5:1117:20375:27865,J00121:27:H3GGKBBXX:5:1119:24454:22133,J00121:27:H3GGKBBXX:5:1121:28655:47735,J00121:27:H3GGKBBXX:5:1206:4066:14027,J00121:27:H3GGKBBXX:5:1114:30107:7169,J00121:27:H3GGKBBXX:5:2213:19451:25843,J00121:27:H3GGKBBXX:5:1220:21745:10475,J00121:27:H3GGKBBXX:5:2228:4756:5130,J00121:27:H3GGKBBXX:5:1217:19806:45906;sequence=TATAGTTGAATATTGAAATTTTACTG;start=205981;subtype=IES;support_ref=3;support_variant=46;type=IES;
scaffold51_11_with_IES	MILORD	internal_eliminated_sequence	208803	208833	.	.	.	ID=MILORD.11.208803.208833;Name=MILORD.11.208803.208833;bounded_by_ta=TRUE;common_boundary=Both;end=208833;ies_id=IESPGM.PTET51.1.11.203401;ies_left_dist=0;ies_min_dist=0;ies_right_dist=0;junction_seq=atggatgtttaatggTActcacaaagttacat;read_names=J00121:27:H3GGKBBXX:5:2116:15798:43955,J00121:27:H3GGKBBXX:5:1208:4675:11706,J00121:27:H3GGKBBXX:5:2102:11109:17227,J00121:27:H3GGKBBXX:5:2228:23977:26441,J00121:27:H3GGKBBXX:5:2218:20608:38926,J00121:27:H3GGKBBXX:5:1203:29325:38732,J00121:27:H3GGKBBXX:5:1113:28869:42337,J00121:27:H3GGKBBXX:5:1124:20202:42689,J00121:27:H3GGKBBXX:5:1109:12875:19337,J00121:27:H3GGKBBXX:5:2117:7578:11565,J00121:27:H3GGKBBXX:5:1204:21734:33492,J00121:27:H3GGKBBXX:5:2123:18020:45625,J00121:27:H3GGKBBXX:5:2224:17807:30661,J00121:27:H3GGKBBXX:5:1213:17107:16295,J00121:27:H3GGKBBXX:5:1106:14448:12427,J00121:27:H3GGKBBXX:5:2226:15077:36552,J00121:27:H3GGKBBXX:5:1109:25236:39523,J00121:27:H3GGKBBXX:5:1124:10510:20515,J00121:27:H3GGKBBXX:5:1121:4970:11970,J00121:27:H3GGKBBXX:5:2111:16731:4954,J00121:27:H3GGKBBXX:5:1126:15909:37079,J00121:27:H3GGKBBXX:5:2116:2229:24982,J00121:27:H3GGKBBXX:5:1214:22424:28956,J00121:27:H3GGKBBXX:5:1108:16691:44236,J00121:27:H3GGKBBXX:5:1108:4594:24437,J00121:27:H3GGKBBXX:5:1216:13037:11284,J00121:27:H3GGKBBXX:5:1214:8826:41827,J00121:27:H3GGKBBXX:5:2228:29904:28868,J00121:27:H3GGKBBXX:5:2102:12581:32930,J00121:27:H3GGKBBXX:5:1117:21846:20181,J00121:27:H3GGKBBXX:5:2120:23074:24032,J00121:27:H3GGKBBXX:5:1202:9343:41458,J00121:27:H3GGKBBXX:5:2116:30817:20744,J00121:27:H3GGKBBXX:5:2109:30614:15891,J00121:27:H3GGKBBXX:5:2113:25865:5165,J00121:27:H3GGKBBXX:5:2104:26311:22397,J00121:27:H3GGKBBXX:5:2118:19065:20639,J00121:27:H3GGKBBXX:5:1223:5599:39154,J00121:27:H3GGKBBXX:5:1123:20476:46539,J00121:27:H3GGKBBXX:5:1208:3539:6818,J00121:27:H3GGKBBXX:5:1128:8014:41792,J00121:27:H3GGKBBXX:5:1104:6228:45731,J00121:27:H3GGKBBXX:5:2106:22008:31716,J00121:27:H3GGKBBXX:5:1111:27093:19320,J00121:27:H3GGKBBXX:5:1125:19451:3442,J00121:27:H3GGKBBXX:5:1211:18883:17438,J00121:27:H3GGKBBXX:5:1102:3031:42618,J00121:27:H3GGKBBXX:5:2104:24332:19144,J00121:27:H3GGKBBXX:5:1218:6715:13728,J00121:27:H3GGKBBXX:5:2104:25753:43128,J00121:27:H3GGKBBXX:5:1105:20963:4725,J00121:27:H3GGKBBXX:5:2101:31091:8172,J00121:27:H3GGKBBXX:5:1206:2666:38222,J00121:27:H3GGKBBXX:5:2111:17015:11776,J00121:27:H3GGKBBXX:5:2110:17563:4813,J00121:27:H3GGKBBXX:5:2111:9780:32894,J00121:27:H3GGKBBXX:5:2208:8988:25896,J00121:27:H3GGKBBXX:5:2206:16640:16717,J00121:27:H3GGKBBXX:5:2113:10338:2070,J00121:27:H3GGKBBXX:5:2212:17269:1947,J00121:27:H3GGKBBXX:5:2217:25276:30450,J00121:27:H3GGKBBXX:5:1214:8440:38345,J00121:27:H3GGKBBXX:5:1127:7070:23522,J00121:27:H3GGKBBXX:5:2225:26677:1191,J00121:27:H3GGKBBXX:5:1117:13088:24771;sequence=TATAGTAACTAATAAAATTGTCATTGATTCA;start=208803;subtype=IES;support_ref=0;support_variant=65;type=IES;
scaffold51_11_with_IES	MILORD	internal_eliminated_sequence	211518	211545	.	.	.	ID=MILORD.11.211518.211545;Name=MILORD.11.211518.211545;bounded_by_ta=TRUE;common_boundary=Both;end=211545;ies_id=IESPGM.PTET51.1.11.206085;ies_left_dist=0;ies_min_dist=0;ies_right_dist=0;junction_seq=aattattgctatcaaTActcaagaagaacaca;read_names=J00121:27:H3GGKBBXX:5:1112:31020:21061,J00121:27:H3GGKBBXX:5:1220:28290:27057,J00121:27:H3GGKBBXX:5:1203:29376:27602,J00121:27:H3GGKBBXX:5:2219:27945:36481,J00121:27:H3GGKBBXX:5:1209:26839:36605,J00121:27:H3GGKBBXX:5:2104:30239:48474,J00121:27:H3GGKBBXX:5:2206:19867:16436,J00121:27:H3GGKBBXX:5:1203:8207:3758,J00121:27:H3GGKBBXX:5:1106:24393:37079,J00121:27:H3GGKBBXX:5:1110:14478:31154,J00121:27:H3GGKBBXX:5:2206:17432:24032,J00121:27:H3GGKBBXX:5:2225:17969:17051,J00121:27:H3GGKBBXX:5:1217:11434:31787,J00121:27:H3GGKBBXX:5:2101:7101:18159,J00121:27:H3GGKBBXX:5:1206:26951:7890,J00121:27:H3GGKBBXX:5:1105:6766:1859,J00121:27:H3GGKBBXX:5:2119:23206:21342,J00121:27:H3GGKBBXX:5:1218:5020:8963,J00121:27:H3GGKBBXX:5:2103:15483:42319;sequence=TATAGATTCAACATTGATGTTTTAGTCA;start=211518;subtype=IES;support_ref=3;support_variant=19;type=IES;
scaffold51_11_with_IES	MILORD	internal_eliminated_sequence	212296	212458	.	.	.	ID=MILORD.11.212296.212458;Name=MILORD.11.212296.212458;bounded_by_ta=TRUE;common_boundary=Both;end=212458;ies_id=IESPGM.PTET51.1.11.206835;ies_left_dist=0;ies_min_dist=0;ies_right_dist=0;junction_seq=attattaattcataaTAattaaaaaaaaatct;read_names=J00121:27:H3GGKBBXX:5:1106:14042:13482,J00121:27:H3GGKBBXX:5:1204:7740:47858,J00121:27:H3GGKBBXX:5:2215:19755:36851,J00121:27:H3GGKBBXX:5:1211:14225:7644,J00121:27:H3GGKBBXX:5:1202:3204:21254,J00121:27:H3GGKBBXX:5:1226:30797:48139,J00121:27:H3GGKBBXX:5:2223:23683:35673,J00121:27:H3GGKBBXX:5:2202:15909:21008,J00121:27:H3GGKBBXX:5:1208:12642:4690,J00121:27:H3GGKBBXX:5:2113:11525:9754,J00121:27:H3GGKBBXX:5:1203:3386:29343,J00121:27:H3GGKBBXX:5:1201:4624:9367,J00121:27:H3GGKBBXX:5:1113:24089:22028,J00121:27:H3GGKBBXX:5:2224:28361:27074,J00121:27:H3GGKBBXX:5:1202:24545:26195,J00121:27:H3GGKBBXX:5:2106:21542:2879,J00121:27:H3GGKBBXX:5:1120:7080:34231,J00121:27:H3GGKBBXX:5:1115:28818:32613,J00121:27:H3GGKBBXX:5:2205:10176:4954,J00121:27:H3GGKBBXX:5:2227:13190:1631,J00121:27:H3GGKBBXX:5:1107:13738:17421,J00121:27:H3GGKBBXX:5:2221:21937:4198,J00121:27:H3GGKBBXX:5:2214:10247:4163,J00121:27:H3GGKBBXX:5:2214:16356:12603,J00121:27:H3GGKBBXX:5:1204:30279:11618;sequence=TATAGTAGTTTTACGCAAAATTTGTCAAAAAAAGGAATTATAAGAAATATTTTAATCTATATTATGTGGATAAGATTAAATTTTAAATATTATATGAAAAATTTAATTTTCTTGATTTTTCTTTTATATATTTCATGTTCTAAATTTTCGTGCTCAATAGCTA;start=212296;subtype=IES;support_ref=2;support_variant=25;type=IES;
scaffold51_11_with_IES	MILORD	internal_eliminated_sequence	222872	222898	.	.	.	ID=MILORD.11.222872.222898;Name=MILORD.11.222872.222898;bounded_by_ta=TRUE;common_boundary=None;end=222898;ies_id=IESPGM.PTET51.1.11.218010;ies_left_dist=762;ies_min_dist=762;ies_right_dist=834;junction_seq=atagagagcaactcaTAattgatcatgactat;read_names=J00121:27:H3GGKBBXX:5:1201:24840:11935;sequence=TATCAGAACAACAAATTTCGGAAATTA;start=222872;subtype=MAC;support_ref=105;support_variant=1;type=CRYPTIC;
scaffold51_11_with_IES	MILORD	internal_eliminated_sequence	223403	223907	.	.	.	ID=MILORD.11.223403.223907;Name=MILORD.11.223403.223907;bounded_by_ta=TRUE;common_boundary=None;end=223907;ies_id=IESPGM.PTET51.1.11.218010;ies_left_dist=231;ies_min_dist=175;ies_right_dist=-175;junction_seq=atttttattaaatttTAtaatttataaatgca;read_names=J00121:27:H3GGKBBXX:5:2113:30452:23839;sequence=TATTGTAATTTTATACGTTTTGATGAATATTAAAATATTTTTGTTATTTAATTATTTACAAATAAAGAAAAATGTTATTGAATGTGGATAGCATAAGTATAAGGGATTATTATTAAATAATTTCAATAATTAAATAACACTATATTGATATCGTAATTTAAAAATTAAGTTGAATAAAATAAAATTGTTTTAATTTATACGATATAGAAAATAATAAACTTATCTACAAAATATACTAAATTTTTTGAAGATTAAAAAAATTTTGGTTTATTAAAAATTTAAGATTATATATTTAAATAGGTAAAATCAGAATTTTTTATCTAACAAGTATAAAAAAATAAAGAAATAATTTAAATCAGTTCAAAACTTCCAGAAATTTTAAAGTATGATTATAGAATTAGTACTCTCCTTCTATTAAATCATTACAAAATAATTCTTAAGACGGAGCATAACGATTAAGTCAAACATTTTAGATTAATTTGAAATTTACTTTAGATCAAAATAA;start=223403;subtype=EXTERNAL;support_ref=122;support_variant=1;type=ALTERNATIVE;
scaffold51_11_with_IES	MILORD	internal_eliminated_sequence	223438	223907	.	.	.	ID=MILORD.11.223438.223907;Name=MILORD.11.223438.223907;bounded_by_ta=TRUE;common_boundary=None;end=223907;ies_id=IESPGM.PTET51.1.11.218010;ies_left_dist=196;ies_min_dist=175;ies_right_dist=-175;junction_seq=tgatgaatattaaaaTAtaatttataaatgca;read_names=J00121:27:H3GGKBBXX:5:1119:8877:17298;sequence=TATTTTTGTTATTTAATTATTTACAAATAAAGAAAAATGTTATTGAATGTGGATAGCATAAGTATAAGGGATTATTATTAAATAATTTCAATAATTAAATAACACTATATTGATATCGTAATTTAAAAATTAAGTTGAATAAAATAAAATTGTTTTAATTTATACGATATAGAAAATAATAAACTTATCTACAAAATATACTAAATTTTTTGAAGATTAAAAAAATTTTGGTTTATTAAAAATTTAAGATTATATATTTAAATAGGTAAAATCAGAATTTTTTATCTAACAAGTATAAAAAAATAAAGAAATAATTTAAATCAGTTCAAAACTTCCAGAAATTTTAAAGTATGATTATAGAATTAGTACTCTCCTTCTATTAAATCATTACAAAATAATTCTTAAGACGGAGCATAACGATTAAGTCAAACATTTTAGATTAATTTGAAATTTACTTTAGATCAAAATAA;start=223438;subtype=EXTERNAL;support_ref=113;support_variant=1;type=ALTERNATIVE;
scaffold51_11_with_IES	MILORD	internal_eliminated_sequence	223447	223907	.	.	.	ID=MILORD.11.223447.223907;Name=MILORD.11.223447.223907;bounded_by_ta=TRUE;common_boundary=None;end=223907;ies_id=IESPGM.PTET51.1.11.218010;ies_left_dist=187;ies_min_dist=175;ies_right_dist=-175;junction_seq=ttaaaatatttttgtTAtaatttataaatgca;read_names=J00121:27:H3GGKBBXX:5:2213:22962:18212;sequence=TATTTAATTATTTACAAATAAAGAAAAATGTTATTGAATGTGGATAGCATAAGTATAAGGGATTATTATTAAATAATTTCAATAATTAAATAACACTATATTGATATCGTAATTTAAAAATTAAGTTGAATAAAATAAAATTGTTTTAATTTATACGATATAGAAAATAATAAACTTATCTACAAAATATACTAAATTTTTTGAAGATTAAAAAAATTTTGGTTTATTAAAAATTTAAGATTATATATTTAAATAGGTAAAATCAGAATTTTTTATCTAACAAGTATAAAAAAATAAAGAAATAATTTAAATCAGTTCAAAACTTCCAGAAATTTTAAAGTATGATTATAGAATTAGTACTCTCCTTCTATTAAATCATTACAAAATAATTCTTAAGACGGAGCATAACGATTAAGTCAAACATTTTAGATTAATTTGAAATTTACTTTAGATCAAAATAA;start=223447;subtype=EXTERNAL;support_ref=113;support_variant=1;type=ALTERNATIVE;
scaffold51_11_with_IES	MILORD	internal_eliminated_sequence	223500	223542	.	.	.	ID=MILORD.11.223500.223542;Name=MILORD.11.223500.223542;bounded_by_ta=TRUE;common_boundary=None;end=223542;ies_id=IESPGM.PTET51.1.11.218010;ies_left_dist=134;ies_min_dist=134;ies_right_dist=190;junction_seq=tgtggatagcataagTAtattgatatcgtaat;read_names=J00121:27:H3GGKBBXX:5:1212:22079:46047,J00121:27:H3GGKBBXX:5:2226:27712:39101;sequence=TATAAGGGATTATTATTAAATAATTTCAATAATTAAATAACAC;start=223500;subtype=MAC;support_ref=196;support_variant=2;type=CRYPTIC;
scaffold51_11_with_IES	MILORD	internal_eliminated_sequence	223500	223732	.	.	.	ID=MILORD.11.223500.223732;Name=MILORD.11.223500.223732;bounded_by_ta=TRUE;common_boundary=RIGHT;end=223732;ies_id=IESPGM.PTET51.1.11.218010;ies_left_dist=134;ies_min_dist=0;ies_right_dist=0;junction_seq=tgtggatagcataagTAaaaaaataaagaaat;read_names=J00121:27:H3GGKBBXX:5:1218:10541:15539;sequence=TATAAGGGATTATTATTAAATAATTTCAATAATTAAATAACACTATATTGATATCGTAATTTAAAAATTAAGTTGAATAAAATAAAATTGTTTTAATTTATACGATATAGAAAATAATAAACTTATCTACAAAATATACTAAATTTTTTGAAGATTAAAAAAATTTTGGTTTATTAAAAATTTAAGATTATATATTTAAATAGGTAAAATCAGAATTTTTTATCTAACAAGTA;start=223500;subtype=PARTIAL_EXTERNAL;support_ref=98;support_variant=1;type=ALTERNATIVE;
scaffold51_11_with_IES	MILORD	internal_eliminated_sequence	223551	224011	.	.	.	ID=MILORD.11.223551.224011;Name=MILORD.11.223551.224011;bounded_by_ta=TRUE;common_boundary=None;end=224011;ies_id=IESPGM.PTET51.1.11.218010;ies_left_dist=83;ies_min_dist=83;ies_right_dist=-279;junction_seq=ataacactatattgaTAtaaaggtaatattaa;read_names=J00121:27:H3GGKBBXX:5:1103:15189:42126;sequence=TATCGTAATTTAAAAATTAAGTTGAATAAAATAAAATTGTTTTAATTTATACGATATAGAAAATAATAAACTTATCTACAAAATATACTAAATTTTTTGAAGATTAAAAAAATTTTGGTTTATTAAAAATTTAAGATTATATATTTAAATAGGTAAAATCAGAATTTTTTATCTAACAAGTATAAAAAAATAAAGAAATAATTTAAATCAGTTCAAAACTTCCAGAAATTTTAAAGTATGATTATAGAATTAGTACTCTCCTTCTATTAAATCATTACAAAATAATTCTTAAGACGGAGCATAACGATTAAGTCAAACATTTTAGATTAATTTGAAATTTACTTTAGATCAAAATAATATAATTTATAAATGCATATATATAAGATGCATATGATAAGAAATCAAATTATTATTTTTAGATATTTATTTACCTAATTTTTTAATGATTTGTTTTATTTCAA;start=223551;subtype=EXTERNAL;support_ref=65;support_variant=1;type=ALTERNATIVE;
scaffold51_11_with_IES	MILORD	internal_eliminated_sequence	223551	223732	.	.	.	ID=MILORD.11.223551.223732;Name=MILORD.11.223551.223732;bounded_by_ta=TRUE;common_boundary=RIGHT;end=223732;ies_id=IESPGM.PTET51.1.11.218010;ies_left_dist=83;ies_min_dist=0;ies_right_dist=0;junction_seq=ataacactatattgaTAaaaaaataaagaaat;read_names=J00121:27:H3GGKBBXX:5:1211:6197:20322,J00121:27:H3GGKBBXX:5:1101:11454:17368,J00121:27:H3GGKBBXX:5:1120:28889:15328;sequence=TATCGTAATTTAAAAATTAAGTTGAATAAAATAAAATTGTTTTAATTTATACGATATAGAAAATAATAAACTTATCTACAAAATATACTAAATTTTTTGAAGATTAAAAAAATTTTGGTTTATTAAAAATTTAAGATTATATATTTAAATAGGTAAAATCAGAATTTTTTATCTAACAAGTA;start=223551;subtype=PARTIAL_EXTERNAL;support_ref=130;support_variant=3;type=ALTERNATIVE;
scaffold51_11_with_IES	MILORD	internal_eliminated_sequence	223551	223851	.	.	.	ID=MILORD.11.223551.223851;Name=MILORD.11.223551.223851;bounded_by_ta=TRUE;common_boundary=None;end=223851;ies_id=IESPGM.PTET51.1.11.218010;ies_left_dist=83;ies_min_dist=83;ies_right_dist=-119;junction_seq=ataacactatattgaTAacgattaagtcaaac;read_names=J00121:27:H3GGKBBXX:5:2228:9770:22960;sequence=TATCGTAATTTAAAAATTAAGTTGAATAAAATAAAATTGTTTTAATTTATACGATATAGAAAATAATAAACTTATCTACAAAATATACTAAATTTTTTGAAGATTAAAAAAATTTTGGTTTATTAAAAATTTAAGATTATATATTTAAATAGGTAAAATCAGAATTTTTTATCTAACAAGTATAAAAAAATAAAGAAATAATTTAAATCAGTTCAAAACTTCCAGAAATTTTAAAGTATGATTATAGAATTAGTACTCTCCTTCTATTAAATCATTACAAAATAATTCTTAAGACGGAGCA;start=223551;subtype=EXTERNAL;support_ref=65;support_variant=1;type=ALTERNATIVE;
scaffold51_11_with_IES	MILORD	internal_eliminated_sequence	223634	223732	.	.	.	ID=MILORD.11.223634.223732;Name=MILORD.11.223634.223732;bounded_by_ta=TRUE;common_boundary=Both;end=223732;ies_id=IESPGM.PTET51.1.11.218010;ies_left_dist=0;ies_min_dist=0;ies_right_dist=0;junction_seq=aacttatctacaaaaTAaaaaaataaagaaat;read_names=J00121:27:H3GGKBBXX:5:1103:19624:32226,J00121:27:H3GGKBBXX:5:1126:26058:22239,J00121:27:H3GGKBBXX:5:1113:20151:40315,J00121:27:H3GGKBBXX:5:2128:17229:29800,J00121:27:H3GGKBBXX:5:2225:22567:45379,J00121:27:H3GGKBBXX:5:2217:4249:46451,J00121:27:H3GGKBBXX:5:1117:24150:47278,J00121:27:H3GGKBBXX:5:1116:4868:38978,J00121:27:H3GGKBBXX:5:1222:22303:18124,J00121:27:H3GGKBBXX:5:1103:26920:40825,J00121:27:H3GGKBBXX:5:1117:19827:31382,J00121:27:H3GGKBBXX:5:1212:15128:16594,J00121:27:H3GGKBBXX:5:1211:19492:23733,J00121:27:H3GGKBBXX:5:2222:12479:35391,J00121:27:H3GGKBBXX:5:2220:23480:33668,J00121:27:H3GGKBBXX:5:2228:15625:29202,J00121:27:H3GGKBBXX:5:1108:19481:36481,J00121:27:H3GGKBBXX:5:2125:23460:36341,J00121:27:H3GGKBBXX:5:2116:6847:10229,J00121:27:H3GGKBBXX:5:2102:6441:36921,J00121:27:H3GGKBBXX:5:2216:16153:47454;sequence=TATACTAAATTTTTTGAAGATTAAAAAAATTTTGGTTTATTAAAAATTTAAGATTATATATTTAAATAGGTAAAATCAGAATTTTTTATCTAACAAGTA;start=223634;subtype=IES;support_ref=4;support_variant=21;type=IES;
scaffold51_11_with_IES	MILORD	internal_eliminated_sequence	225416	225459	.	.	.	ID=MILORD.11.225416.225459;Name=MILORD.11.225416.225459;bounded_by_ta=TRUE;common_boundary=Both;end=225459;ies_id=IESPGM.PTET51.1.11.219693;ies_left_dist=0;ies_min_dist=0;ies_right_dist=0;junction_seq=gtgccaatttgattgTAgaagaaccacctgaa;read_names=J00121:27:H3GGKBBXX:5:1103:15371:34741,J00121:27:H3GGKBBXX:5:2119:21613:33070,J00121:27:H3GGKBBXX:5:1220:14336:22467,J00121:27:H3GGKBBXX:5:2105:31730:24050,J00121:27:H3GGKBBXX:5:1127:19136:40385,J00121:27:H3GGKBBXX:5:2123:23328:34811,J00121:27:H3GGKBBXX:5:2208:10044:17175,J00121:27:H3GGKBBXX:5:1112:12337:32824,J00121:27:H3GGKBBXX:5:2204:7090:22678,J00121:27:H3GGKBBXX:5:1112:4401:45942,J00121:27:H3GGKBBXX:5:2118:13595:17350,J00121:27:H3GGKBBXX:5:2124:2625:5763,J00121:27:H3GGKBBXX:5:2116:14154:37378,J00121:27:H3GGKBBXX:5:2205:6116:39840,J00121:27:H3GGKBBXX:5:2119:10571:36481,J00121:27:H3GGKBBXX:5:2113:24860:17772,J00121:27:H3GGKBBXX:5:1201:4340:1455,J00121:27:H3GGKBBXX:5:2123:9678:3881,J00121:27:H3GGKBBXX:5:1112:12317:32824,J00121:27:H3GGKBBXX:5:1102:27438:33000,J00121:27:H3GGKBBXX:5:1206:7923:21236,J00121:27:H3GGKBBXX:5:2205:24880:35251,J00121:27:H3GGKBBXX:5:2201:12601:18511,J00121:27:H3GGKBBXX:5:1202:13656:36446,J00121:27:H3GGKBBXX:5:2216:22242:40913,J00121:27:H3GGKBBXX:5:1126:7496:16735,J00121:27:H3GGKBBXX:5:1212:27336:15627,J00121:27:H3GGKBBXX:5:2106:29599:31681,J00121:27:H3GGKBBXX:5:2128:15422:34547,J00121:27:H3GGKBBXX:5:1225:12895:45537,J00121:27:H3GGKBBXX:5:1218:30147:10581,J00121:27:H3GGKBBXX:5:1103:28676:41018,J00121:27:H3GGKBBXX:5:1205:9364:19584,J00121:27:H3GGKBBXX:5:2201:13240:4567,J00121:27:H3GGKBBXX:5:1112:14570:12919,J00121:27:H3GGKBBXX:5:2224:4817:9104,J00121:27:H3GGKBBXX:5:2209:22810:23681,J00121:27:H3GGKBBXX:5:2227:7324:21676,J00121:27:H3GGKBBXX:5:2224:6329:15135,J00121:27:H3GGKBBXX:5:1209:13159:5130,J00121:27:H3GGKBBXX:5:2221:32278:15680,J00121:27:H3GGKBBXX:5:2210:18548:31136,J00121:27:H3GGKBBXX:5:1224:11870:24841,J00121:27:H3GGKBBXX:5:2104:21054:25597,J00121:27:H3GGKBBXX:5:2201:20841:6624,J00121:27:H3GGKBBXX:5:1227:27123:30626,J00121:27:H3GGKBBXX:5:2209:12236:27092,J00121:27:H3GGKBBXX:5:2213:4888:34336,J00121:27:H3GGKBBXX:5:2108:16812:24120,J00121:27:H3GGKBBXX:5:1208:19745:31558,J00121:27:H3GGKBBXX:5:1110:28716:5921,J00121:27:H3GGKBBXX:5:1223:24292:33914,J00121:27:H3GGKBBXX:5:1102:10429:18194,J00121:27:H3GGKBBXX:5:1127:29640:26758,J00121:27:H3GGKBBXX:5:1219:27874:17614,J00121:27:H3GGKBBXX:5:2228:4858:36816,J00121:27:H3GGKBBXX:5:1127:21988:8154,J00121:27:H3GGKBBXX:5:2109:8034:28780,J00121:27:H3GGKBBXX:5:2120:16275:7926,J00121:27:H3GGKBBXX:5:1120:28655:26248,J00121:27:H3GGKBBXX:5:1207:19471:21905,J00121:27:H3GGKBBXX:5:2201:30787:41159,J00121:27:H3GGKBBXX:5:2107:27042:27953,J00121:27:H3GGKBBXX:5:2220:23115:48403,J00121:27:H3GGKBBXX:5:1128:18517:19478,J00121:27:H3GGKBBXX:5:1216:15087:22080,J00121:27:H3GGKBBXX:5:1103:17036:38609,J00121:27:H3GGKBBXX:5:2218:16153:36130,J00121:27:H3GGKBBXX:5:1110:5020:7275,J00121:27:H3GGKBBXX:5:2226:30218:33070,J00121:27:H3GGKBBXX:5:1128:4158:26037,J00121:27:H3GGKBBXX:5:1220:13535:45449,J00121:27:H3GGKBBXX:5:1110:16630:14977,J00121:27:H3GGKBBXX:5:1205:12469:34319,J00121:27:H3GGKBBXX:5:1224:31730:45185,J00121:27:H3GGKBBXX:5:1221:21328:17737,J00121:27:H3GGKBBXX:5:2111:17401:6325,J00121:27:H3GGKBBXX:5:2219:15686:10669,J00121:27:H3GGKBBXX:5:2106:30137:20058,J00121:27:H3GGKBBXX:5:2115:16853:17438,J00121:27:H3GGKBBXX:5:1119:15869:13658,J00121:27:H3GGKBBXX:5:1224:16640:24138,J00121:27:H3GGKBBXX:5:2222:8176:5851,J00121:27:H3GGKBBXX:5:2207:21826:18493,J00121:27:H3GGKBBXX:5:2212:25540:36183,J00121:27:H3GGKBBXX:5:1216:9049:41088,J00121:27:H3GGKBBXX:5:1128:8572:38187,J00121:27:H3GGKBBXX:5:2219:23794:47823,J00121:27:H3GGKBBXX:5:2113:18984:24261,J00121:27:H3GGKBBXX:5:2209:14955:5358,J00121:27:H3GGKBBXX:5:1104:9171:1525,J00121:27:H3GGKBBXX:5:2119:21430:34688;sequence=TATAGTGATGTAAATATTAATTCCTTTTTCAATTTCATCAACAA;start=225416;subtype=IES;support_ref=3;support_variant=92;type=IES;
scaffold51_11_with_IES	MILORD	internal_eliminated_sequence	227353	227396	.	.	.	ID=MILORD.11.227353.227396;Name=MILORD.11.227353.227396;bounded_by_ta=TRUE;common_boundary=None;end=227396;ies_id=IESPGM.PTET51.1.11.222300;ies_left_dist=714;ies_min_dist=714;ies_right_dist=812;junction_seq=ataaaaccatattcaTActttcttttactaat;read_names=J00121:27:H3GGKBBXX:5:2225:18254:44588;sequence=TACACTATAATAATCTTATATGTGTTACCTTTCTTTTATTCCTA;start=227353;subtype=MAC;support_ref=113;support_variant=1;type=CRYPTIC;
scaffold51_11_with_IES	MILORD	internal_eliminated_sequence	228064	228208	.	.	.	ID=MILORD.11.228064.228208;Name=MILORD.11.228064.228208;bounded_by_ta=TRUE;common_boundary=RIGHT;end=228208;ies_id=IESPGM.PTET51.1.11.222300;ies_left_dist=3;ies_min_dist=0;ies_right_dist=0;junction_seq=ttctctaataattaaTAacattatcaaagtta;read_names=J00121:27:H3GGKBBXX:5:1103:12560:18230,J00121:27:H3GGKBBXX:5:2210:17026:9508,J00121:27:H3GGKBBXX:5:1203:27011:15627,J00121:27:H3GGKBBXX:5:2211:3275:48667,J00121:27:H3GGKBBXX:5:2203:18071:31224,J00121:27:H3GGKBBXX:5:1107:4117:35462;sequence=TATTATAGTGCTTGCAAAAAGATCTAGTTTATCATTATTGGGTTTTTTACACGAATTTTATAAGATTTAATAATAATTAGATAAAAATATATAGGTAGCTTAAAAATGTTTAGAAAGTAATATAAATTCTTCTTAAATAGGACTA;start=228064;subtype=PARTIAL_EXTERNAL;support_ref=20;support_variant=6;type=ALTERNATIVE;
scaffold51_11_with_IES	MILORD	internal_eliminated_sequence	228067	228208	.	.	.	ID=MILORD.11.228067.228208;Name=MILORD.11.228067.228208;bounded_by_ta=TRUE;common_boundary=Both;end=228208;ies_id=IESPGM.PTET51.1.11.222300;ies_left_dist=0;ies_min_dist=0;ies_right_dist=0;junction_seq=tctaataattaatatTAacattatcaaagtta;read_names=J00121:27:H3GGKBBXX:5:2226:13342:15082,J00121:27:H3GGKBBXX:5:2113:9729:36147,J00121:27:H3GGKBBXX:5:1207:31862:37255,J00121:27:H3GGKBBXX:5:1218:3650:26881,J00121:27:H3GGKBBXX:5:1123:25570:48755,J00121:27:H3GGKBBXX:5:2124:32420:17755,J00121:27:H3GGKBBXX:5:2114:23652:24577,J00121:27:H3GGKBBXX:5:1217:21044:26916,J00121:27:H3GGKBBXX:5:1226:17848:38293,J00121:27:H3GGKBBXX:5:2110:23297:17808,J00121:27:H3GGKBBXX:5:1218:11393:9139,J00121:27:H3GGKBBXX:5:1214:29508:15627,J00121:27:H3GGKBBXX:5:1207:9354:41264,J00121:27:H3GGKBBXX:5:1111:11870:27936,J00121:27:H3GGKBBXX:5:2102:18528:27549,J00121:27:H3GGKBBXX:5:1206:4746:22379,J00121:27:H3GGKBBXX:5:1227:17005:27830,J00121:27:H3GGKBBXX:5:1212:25915:30573,J00121:27:H3GGKBBXX:5:1114:9587:37976,J00121:27:H3GGKBBXX:5:1216:7598:31048,J00121:27:H3GGKBBXX:5:1126:16193:40244,J00121:27:H3GGKBBXX:5:1225:9688:48280,J00121:27:H3GGKBBXX:5:1117:27722:21184,J00121:27:H3GGKBBXX:5:2217:23937:18282,J00121:27:H3GGKBBXX:5:2221:22972:39717,J00121:27:H3GGKBBXX:5:1115:29183:10598,J00121:27:H3GGKBBXX:5:1226:26758:23628,J00121:27:H3GGKBBXX:5:2112:20243:47788,J00121:27:H3GGKBBXX:5:1106:24576:9684,J00121:27:H3GGKBBXX:5:1216:27580:20726,J00121:27:H3GGKBBXX:5:1127:26666:31031,J00121:27:H3GGKBBXX:5:2210:2686:8295,J00121:27:H3GGKBBXX:5:1120:29731:35251,J00121:27:H3GGKBBXX:5:2202:27702:22555,J00121:27:H3GGKBBXX:5:2224:6116:35585,J00121:27:H3GGKBBXX:5:1206:27062:47506,J00121:27:H3GGKBBXX:5:1215:9516:9614,J00121:27:H3GGKBBXX:5:2117:18264:13693,J00121:27:H3GGKBBXX:5:2223:6167:30327,J00121:27:H3GGKBBXX:5:1209:14793:1279,J00121:27:H3GGKBBXX:5:2121:22303:44042;sequence=TATAGTGCTTGCAAAAAGATCTAGTTTATCATTATTGGGTTTTTTACACGAATTTTATAAGATTTAATAATAATTAGATAAAAATATATAGGTAGCTTAAAAATGTTTAGAAAGTAATATAAATTCTTCTTAAATAGGACTA;start=228067;subtype=IES;support_ref=12;support_variant=41;type=IES;
scaffold51_11_with_IES	MILORD	internal_eliminated_sequence	230187	230387	.	.	.	ID=MILORD.11.230187.230387;Name=MILORD.11.230187.230387;bounded_by_ta=TRUE;common_boundary=Both;end=230387;ies_id=IESPGM.PTET51.1.11.224278;ies_left_dist=0;ies_min_dist=0;ies_right_dist=0;junction_seq=ttttggagcaacatgTAcaccatgtcattaaa;read_names=J00121:27:H3GGKBBXX:5:1102:8755:10018,J00121:27:H3GGKBBXX:5:1225:27001:15680,J00121:27:H3GGKBBXX:5:1118:21440:28340,J00121:27:H3GGKBBXX:5:1128:2524:11917,J00121:27:H3GGKBBXX:5:2115:2696:26248,J00121:27:H3GGKBBXX:5:1208:14763:23839,J00121:27:H3GGKBBXX:5:1227:4848:11337,J00121:27:H3GGKBBXX:5:1206:5325:30345,J00121:27:H3GGKBBXX:5:1108:5720:30890,J00121:27:H3GGKBBXX:5:1206:4279:31769,J00121:27:H3GGKBBXX:5:1209:23703:33949,J00121:27:H3GGKBBXX:5:2110:19278:43902,J00121:27:H3GGKBBXX:5:2210:22587:27057,J00121:27:H3GGKBBXX:5:2220:5751:11987,J00121:27:H3GGKBBXX:5:1228:27813:45361,J00121:27:H3GGKBBXX:5:2206:23784:23540,J00121:27:H3GGKBBXX:5:1202:28858:40280,J00121:27:H3GGKBBXX:5:2108:10115:30943,J00121:27:H3GGKBBXX:5:1124:20882:31523,J00121:27:H3GGKBBXX:5:1206:4767:18405,J00121:27:H3GGKBBXX:5:1105:9283:20006,J00121:27:H3GGKBBXX:5:1120:29417:15785,J00121:27:H3GGKBBXX:5:1223:5112:32789,J00121:27:H3GGKBBXX:5:1119:31801:45660,J00121:27:H3GGKBBXX:5:2113:20517:2193,J00121:27:H3GGKBBXX:5:1101:10196:32842,J00121:27:H3GGKBBXX:5:1221:16427:38328,J00121:27:H3GGKBBXX:5:1203:10947:19021,J00121:27:H3GGKBBXX:5:1114:25784:14097,J00121:27:H3GGKBBXX:5:1206:5315:30257,J00121:27:H3GGKBBXX:5:2102:4229:40649,J00121:27:H3GGKBBXX:5:1206:7608:14045,J00121:27:H3GGKBBXX:5:2119:12215:4268,J00121:27:H3GGKBBXX:5:2223:29346:47841,J00121:27:H3GGKBBXX:5:1203:26291:34530,J00121:27:H3GGKBBXX:5:2225:26839:24612,J00121:27:H3GGKBBXX:5:1218:25489:27936,J00121:27:H3GGKBBXX:5:1203:3914:3811,J00121:27:H3GGKBBXX:5:1219:25631:35848,J00121:27:H3GGKBBXX:5:1226:24606:6466,J00121:27:H3GGKBBXX:5:1216:7314:15785,J00121:27:H3GGKBBXX:5:2101:11464:16120,J00121:27:H3GGKBBXX:5:2227:24474:9895,J00121:27:H3GGKBBXX:5:2122:19634:45361,J00121:27:H3GGKBBXX:5:2109:22698:47471,J00121:27:H3GGKBBXX:5:2223:9455:30714,J00121:27:H3GGKBBXX:5:1102:6147:26459,J00121:27:H3GGKBBXX:5:2227:3163:10317,J00121:27:H3GGKBBXX:5:1221:23175:33774,J00121:27:H3GGKBBXX:5:2127:24779:2861,J00121:27:H3GGKBBXX:5:2201:13890:6642,J00121:27:H3GGKBBXX:5:2217:21805:27707;sequence=TAATATCTTACTGAAAAGAAAATAAGCTTATTTTAAGTTATATATATATATATAATAATACTTTATATTAATTTCAGATTTAAAACATAATTTTATAATTTTACTACCTTTTAGTTGGCAAAATGAAAATTTTAATTGAATATTCAAATATCAATTTTTTATGTCATTTAAAAAAGCTATACTTTTTTATTAGTTTAACAA;start=230187;subtype=IES;support_ref=2;support_variant=52;type=IES;
scaffold51_11_with_IES	MILORD	internal_eliminated_sequence	232217	232244	.	.	.	ID=MILORD.11.232217.232244;Name=MILORD.11.232217.232244;bounded_by_ta=TRUE;common_boundary=Both;end=232244;ies_id=IESPGM.PTET51.1.11.226107;ies_left_dist=0;ies_min_dist=0;ies_right_dist=0;junction_seq=taagatgacaacgtgTActaaatgtgttgata;read_names=J00121:27:H3GGKBBXX:5:1211:23104:19865,J00121:27:H3GGKBBXX:5:2213:28473:30644,J00121:27:H3GGKBBXX:5:2210:13585:14379,J00121:27:H3GGKBBXX:5:1106:16133:14783,J00121:27:H3GGKBBXX:5:2209:7060:43620,J00121:27:H3GGKBBXX:5:2124:12814:37519,J00121:27:H3GGKBBXX:5:2216:25550:25509,J00121:27:H3GGKBBXX:5:2208:25804:27461,J00121:27:H3GGKBBXX:5:1101:8460:48931,J00121:27:H3GGKBBXX:5:2101:6390:32050,J00121:27:H3GGKBBXX:5:1220:19766:30573,J00121:27:H3GGKBBXX:5:2218:13616:27971,J00121:27:H3GGKBBXX:5:1102:23967:39154,J00121:27:H3GGKBBXX:5:1116:22780:20920,J00121:27:H3GGKBBXX:5:1203:26940:14273,J00121:27:H3GGKBBXX:5:2202:8958:35339,J00121:27:H3GGKBBXX:5:1220:23125:38996,J00121:27:H3GGKBBXX:5:1203:27143:14168,J00121:27:H3GGKBBXX:5:2203:18832:6554,J00121:27:H3GGKBBXX:5:1210:12855:7627,J00121:27:H3GGKBBXX:5:1123:25093:22080,J00121:27:H3GGKBBXX:5:1124:11160:30468,J00121:27:H3GGKBBXX:5:1111:9090:43058,J00121:27:H3GGKBBXX:5:1114:10551:41264,J00121:27:H3GGKBBXX:5:1103:7730:34196,J00121:27:H3GGKBBXX:5:2207:14265:39084,J00121:27:H3GGKBBXX:5:2212:16336:40596,J00121:27:H3GGKBBXX:5:2211:24880:42987,J00121:27:H3GGKBBXX:5:1201:27417:46715,J00121:27:H3GGKBBXX:5:1102:18974:4409,J00121:27:H3GGKBBXX:5:1227:26737:22819,J00121:27:H3GGKBBXX:5:1214:22191:12304,J00121:27:H3GGKBBXX:5:1110:27996:44201,J00121:27:H3GGKBBXX:5:2118:13514:20199;sequence=TATAAATCTGATTCTATTAAATTCACTA;start=232217;subtype=IES;support_ref=0;support_variant=34;type=IES;
scaffold51_11_with_IES	MILORD	internal_eliminated_sequence	232217	232242	.	.	.	ID=MILORD.11.232217.232242;Name=MILORD.11.232217.232242;bounded_by_ta=TRUE;common_boundary=LEFT;end=232242;ies_id=IESPGM.PTET51.1.11.226107;ies_left_dist=0;ies_min_dist=0;ies_right_dist=2;junction_seq=taagatgacaacgtgTAtactaaatgtgttga;read_names=J00121:27:H3GGKBBXX:5:1227:28107:42706,J00121:27:H3GGKBBXX:5:2113:16183:21272;sequence=TATAAATCTGATTCTATTAAATTCAC;start=232217;subtype=PARTIAL_INTERNAL;support_ref=0;support_variant=2;type=ALTERNATIVE;
scaffold51_11_with_IES	MILORD	internal_eliminated_sequence	233394	233420	.	.	.	ID=MILORD.11.233394.233420;Name=MILORD.11.233394.233420;bounded_by_ta=TRUE;common_boundary=Both;end=233420;ies_id=IESPGM.PTET51.1.11.227256;ies_left_dist=0;ies_min_dist=0;ies_right_dist=0;junction_seq=tcactcctataatctTAttagtgttggctaag;read_names=J00121:27:H3GGKBBXX:5:1121:4614:6431,J00121:27:H3GGKBBXX:5:2213:25652:24876,J00121:27:H3GGKBBXX:5:1121:4604:6835,J00121:27:H3GGKBBXX:5:1122:5994:33932,J00121:27:H3GGKBBXX:5:1122:2635:24103,J00121:27:H3GGKBBXX:5:1218:11617:35761,J00121:27:H3GGKBBXX:5:1124:28716:42741,J00121:27:H3GGKBBXX:5:1124:22901:46592;sequence=TATAGTTTCAGTTCCTAATTTCAACTG;start=233394;subtype=IES;support_ref=2;support_variant=8;type=IES;
scaffold51_11_with_IES	MILORD	internal_eliminated_sequence	233470	233496	.	.	.	ID=MILORD.11.233470.233496;Name=MILORD.11.233470.233496;bounded_by_ta=TRUE;common_boundary=Both;end=233496;ies_id=IESPGM.PTET51.1.11.227305;ies_left_dist=0;ies_min_dist=0;ies_right_dist=0;junction_seq=caatgaagtcttgatTAacaaactcaagattt;read_names=J00121:27:H3GGKBBXX:5:1216:27529:8154,J00121:27:H3GGKBBXX:5:2213:10186:24876,J00121:27:H3GGKBBXX:5:1128:23226:25738,J00121:27:H3GGKBBXX:5:1116:22536:4743,J00121:27:H3GGKBBXX:5:1107:23622:13974,J00121:27:H3GGKBBXX:5:1117:16620:42284,J00121:27:H3GGKBBXX:5:2224:11860:6466,J00121:27:H3GGKBBXX:5:2221:26463:5921,J00121:27:H3GGKBBXX:5:1109:7415:45994,J00121:27:H3GGKBBXX:5:1224:26626:8348,J00121:27:H3GGKBBXX:5:2221:15848:48087,J00121:27:H3GGKBBXX:5:2203:31243:6009,J00121:27:H3GGKBBXX:5:1215:17584:4180,J00121:27:H3GGKBBXX:5:1220:23520:48614,J00121:27:H3GGKBBXX:5:1213:24667:4848,J00121:27:H3GGKBBXX:5:1221:21460:44658,J00121:27:H3GGKBBXX:5:1126:22709:39400,J00121:27:H3GGKBBXX:5:2103:13169:35286,J00121:27:H3GGKBBXX:5:2220:27702:46715,J00121:27:H3GGKBBXX:5:1119:8115:16893,J00121:27:H3GGKBBXX:5:2219:28919:26318;sequence=TATAAGTACTCTGATTTCCTTTAACTA;start=233470;subtype=IES;support_ref=0;support_variant=21;type=IES;
scaffold51_11_with_IES	MILORD	internal_eliminated_sequence	233470	233494	.	.	.	ID=MILORD.11.233470.233494;Name=MILORD.11.233470.233494;bounded_by_ta=TRUE;common_boundary=LEFT;end=233494;ies_id=IESPGM.PTET51.1.11.227305;ies_left_dist=0;ies_min_dist=0;ies_right_dist=2;junction_seq=caatgaagtcttgatTAtaacaaactcaagat;read_names=J00121:27:H3GGKBBXX:5:1224:4614:46733;sequence=TATAAGTACTCTGATTTCCTTTAAC;start=233470;subtype=PARTIAL_INTERNAL;support_ref=0;support_variant=1;type=ALTERNATIVE;
scaffold51_11_with_IES	MILORD	internal_eliminated_sequence	233787	233882	.	.	.	ID=MILORD.11.233787.233882;Name=MILORD.11.233787.233882;bounded_by_ta=TRUE;common_boundary=Both;end=233882;ies_id=IESPGM.PTET51.1.11.227595;ies_left_dist=0;ies_min_dist=0;ies_right_dist=0;junction_seq=caattttatttttatTAtcctcatcattaaaa;read_names=J00121:27:H3GGKBBXX:5:1116:21166:8383,J00121:27:H3GGKBBXX:5:2213:21420:21975,J00121:27:H3GGKBBXX:5:2217:29954:33668,J00121:27:H3GGKBBXX:5:2128:27986:48227,J00121:27:H3GGKBBXX:5:1103:6674:19074,J00121:27:H3GGKBBXX:5:1122:22100:47172,J00121:27:H3GGKBBXX:5:2103:13991:6431,J00121:27:H3GGKBBXX:5:2213:30442:38978,J00121:27:H3GGKBBXX:5:1228:16072:44007,J00121:27:H3GGKBBXX:5:2124:14478:38539,J00121:27:H3GGKBBXX:5:1212:16569:29114,J00121:27:H3GGKBBXX:5:1216:23551:9561,J00121:27:H3GGKBBXX:5:1219:16264:29395,J00121:27:H3GGKBBXX:5:2209:9242:24753,J00121:27:H3GGKBBXX:5:2213:6705:10581,J00121:27:H3GGKBBXX:5:1116:31994:35796,J00121:27:H3GGKBBXX:5:2226:15930:10915,J00121:27:H3GGKBBXX:5:1202:17320:32736,J00121:27:H3GGKBBXX:5:1103:19603:35426,J00121:27:H3GGKBBXX:5:2115:16772:48843,J00121:27:H3GGKBBXX:5:1215:29609:45344,J00121:27:H3GGKBBXX:5:1217:24413:32261,J00121:27:H3GGKBBXX:5:2221:16376:6202,J00121:27:H3GGKBBXX:5:1127:6735:46997,J00121:27:H3GGKBBXX:5:2206:1651:22678,J00121:27:H3GGKBBXX:5:2122:11809:45238,J00121:27:H3GGKBBXX:5:1125:7638:19865,J00121:27:H3GGKBBXX:5:1228:14438:46170,J00121:27:H3GGKBBXX:5:1119:19583:6765,J00121:27:H3GGKBBXX:5:1123:14062:28674,J00121:27:H3GGKBBXX:5:2101:11799:43568,J00121:27:H3GGKBBXX:5:2228:31345:21412;sequence=TATACTTGATTTTATCAATTTTATTTCATTTTTGTTAACCATTAAAATTTTTGGCAACAGTTAGAAATATTCGTATAAACAAATAACCACTTACTG;start=233787;subtype=IES;support_ref=2;support_variant=32;type=IES;
scaffold51_11_with_IES	MILORD	internal_eliminated_sequence	236227	236255	.	.	.	ID=MILORD.11.236227.236255;Name=MILORD.11.236227.236255;bounded_by_ta=TRUE;common_boundary=Both;end=236255;ies_id=IESPGM.PTET51.1.11.229939;ies_left_dist=0;ies_min_dist=0;ies_right_dist=0;junction_seq=tttttatcatattatTAtctttaaattacaga;read_names=J00121:27:H3GGKBBXX:5:2222:29335:20920,J00121:27:H3GGKBBXX:5:1203:22759:11495,J00121:27:H3GGKBBXX:5:1214:6421:14660,J00121:27:H3GGKBBXX:5:2105:30371:16418,J00121:27:H3GGKBBXX:5:1113:9394:9754,J00121:27:H3GGKBBXX:5:2103:26169:44623,J00121:27:H3GGKBBXX:5:2116:8816:14730,J00121:27:H3GGKBBXX:5:1208:6827:44658,J00121:27:H3GGKBBXX:5:1127:11860:2000,J00121:27:H3GGKBBXX:5:2109:25215:10616,J00121:27:H3GGKBBXX:5:2219:27894:24050,J00121:27:H3GGKBBXX:5:1109:22394:25105,J00121:27:H3GGKBBXX:5:1215:14478:26687,J00121:27:H3GGKBBXX:5:1228:31223:12304,J00121:27:H3GGKBBXX:5:2216:3508:20691,J00121:27:H3GGKBBXX:5:1225:14773:6308,J00121:27:H3GGKBBXX:5:1126:29954:7996,J00121:27:H3GGKBBXX:5:2226:4970:45062,J00121:27:H3GGKBBXX:5:1222:12469:30169,J00121:27:H3GGKBBXX:5:1212:6411:10247,J00121:27:H3GGKBBXX:5:1221:29092:38398,J00121:27:H3GGKBBXX:5:2214:13809:27109,J00121:27:H3GGKBBXX:5:2122:12621:46117,J00121:27:H3GGKBBXX:5:1207:19877:41880,J00121:27:H3GGKBBXX:5:1217:14945:33545,J00121:27:H3GGKBBXX:5:1107:22851:41299,J00121:27:H3GGKBBXX:5:1116:14834:33738,J00121:27:H3GGKBBXX:5:1118:18720:19724,J00121:27:H3GGKBBXX:5:1217:23561:30187,J00121:27:H3GGKBBXX:5:2110:24982:7257,J00121:27:H3GGKBBXX:5:2107:9678:45836,J00121:27:H3GGKBBXX:5:1123:27387:36464,J00121:27:H3GGKBBXX:5:1128:9709:2844,J00121:27:H3GGKBBXX:5:1121:8166:10510,J00121:27:H3GGKBBXX:5:2125:30705:45731,J00121:27:H3GGKBBXX:5:1124:17097:34002,J00121:27:H3GGKBBXX:5:2109:16741:14959,J00121:27:H3GGKBBXX:5:2119:2554:29905,J00121:27:H3GGKBBXX:5:1110:22932:26318,J00121:27:H3GGKBBXX:5:2208:15392:30380,J00121:27:H3GGKBBXX:5:1209:21998:6871,J00121:27:H3GGKBBXX:5:2228:18639:32736,J00121:27:H3GGKBBXX:5:1123:27630:36605,J00121:27:H3GGKBBXX:5:1213:6959:19812,J00121:27:H3GGKBBXX:5:1209:8562:37959,J00121:27:H3GGKBBXX:5:2208:14235:27989,J00121:27:H3GGKBBXX:5:2118:15087:28270,J00121:27:H3GGKBBXX:5:1210:14418:4110,J00121:27:H3GGKBBXX:5:1206:10693:3424,J00121:27:H3GGKBBXX:5:2203:19258:7820,J00121:27:H3GGKBBXX:5:1121:25662:30732,J00121:27:H3GGKBBXX:5:2113:11211:31505,J00121:27:H3GGKBBXX:5:2209:16122:28059,J00121:27:H3GGKBBXX:5:1127:16863:5710,J00121:27:H3GGKBBXX:5:1128:28869:7697;sequence=TATAGACAAAGTGGCAAGTATTTGAATTG;start=236227;subtype=IES;support_ref=0;support_variant=55;type=IES;
scaffold51_11_with_IES	MILORD	internal_eliminated_sequence	237582	237607	.	.	.	ID=MILORD.11.237582.237607;Name=MILORD.11.237582.237607;bounded_by_ta=TRUE;common_boundary=Both;end=237607;ies_id=IESPGM.PTET51.1.11.231265;ies_left_dist=0;ies_min_dist=0;ies_right_dist=0;junction_seq=ttgccctgtaaaattTAcctaatattgatctc;read_names=J00121:27:H3GGKBBXX:5:1201:10957:44746,J00121:27:H3GGKBBXX:5:1221:7781:45150,J00121:27:H3GGKBBXX:5:1218:6086:36165,J00121:27:H3GGKBBXX:5:1101:24992:17227,J00121:27:H3GGKBBXX:5:2215:18588:11829,J00121:27:H3GGKBBXX:5:2121:18944:3477,J00121:27:H3GGKBBXX:5:2201:10206:20340,J00121:27:H3GGKBBXX:5:2207:17533:10106,J00121:27:H3GGKBBXX:5:2223:12966:37888,J00121:27:H3GGKBBXX:5:1217:11941:17333,J00121:27:H3GGKBBXX:5:2221:17147:19707,J00121:27:H3GGKBBXX:5:1109:2514:32754,J00121:27:H3GGKBBXX:5:1105:6157:5517,J00121:27:H3GGKBBXX:5:2126:26362:40948,J00121:27:H3GGKBBXX:5:1222:22526:19460,J00121:27:H3GGKBBXX:5:1107:20720:32297,J00121:27:H3GGKBBXX:5:1227:20151:13974,J00121:27:H3GGKBBXX:5:2221:18812:15838,J00121:27:H3GGKBBXX:5:1228:20405:36780,J00121:27:H3GGKBBXX:5:2225:13017:27883,J00121:27:H3GGKBBXX:5:2209:8369:19654,J00121:27:H3GGKBBXX:5:2206:3528:41124,J00121:27:H3GGKBBXX:5:2219:26078:45695,J00121:27:H3GGKBBXX:5:2201:23094:21078,J00121:27:H3GGKBBXX:5:2115:29579:17192,J00121:27:H3GGKBBXX:5:2117:3569:18124,J00121:27:H3GGKBBXX:5:2217:27082:19548,J00121:27:H3GGKBBXX:5:1115:6066:37255,J00121:27:H3GGKBBXX:5:1101:14539:39277,J00121:27:H3GGKBBXX:5:1121:19502:12427,J00121:27:H3GGKBBXX:5:1111:18304:34688,J00121:27:H3GGKBBXX:5:1224:14600:44341,J00121:27:H3GGKBBXX:5:2119:16224:41985,J00121:27:H3GGKBBXX:5:2225:23054:39506,J00121:27:H3GGKBBXX:5:1115:21866:12269,J00121:27:H3GGKBBXX:5:1123:14966:37202,J00121:27:H3GGKBBXX:5:2224:28168:16225,J00121:27:H3GGKBBXX:5:1228:25205:44324,J00121:27:H3GGKBBXX:5:2206:30350:2000,J00121:27:H3GGKBBXX:5:1121:19644:12497,J00121:27:H3GGKBBXX:5:1208:26372:19513,J00121:27:H3GGKBBXX:5:2107:31598:26670,J00121:27:H3GGKBBXX:5:1101:18132:47366,J00121:27:H3GGKBBXX:5:1102:23551:32595,J00121:27:H3GGKBBXX:5:1120:9252:38803,J00121:27:H3GGKBBXX:5:2227:4797:43884,J00121:27:H3GGKBBXX:5:1215:9333:22274,J00121:27:H3GGKBBXX:5:2205:17584:5798,J00121:27:H3GGKBBXX:5:2120:21887:17333,J00121:27:H3GGKBBXX:5:1220:5355:45977,J00121:27:H3GGKBBXX:5:2222:25022:22028,J00121:27:H3GGKBBXX:5:1214:24911:13992,J00121:27:H3GGKBBXX:5:1222:14184:4901,J00121:27:H3GGKBBXX:5:1228:27823:40315,J00121:27:H3GGKBBXX:5:1122:28889:22327,J00121:27:H3GGKBBXX:5:1211:5883:1209,J00121:27:H3GGKBBXX:5:2118:26687:24595,J00121:27:H3GGKBBXX:5:1206:16092:2721,J00121:27:H3GGKBBXX:5:1103:29741:11390,J00121:27:H3GGKBBXX:5:1221:26869:33527,J00121:27:H3GGKBBXX:5:2215:6461:30028,J00121:27:H3GGKBBXX:5:1113:9039:41915,J00121:27:H3GGKBBXX:5:1223:29538:42337,J00121:27:H3GGKBBXX:5:2217:3305:10669,J00121:27:H3GGKBBXX:5:1126:16143:41563,J00121:27:H3GGKBBXX:5:1206:9881:23681,J00121:27:H3GGKBBXX:5:1108:25682:29290,J00121:27:H3GGKBBXX:5:1216:8186:28692,J00121:27:H3GGKBBXX:5:2217:21481:45572,J00121:27:H3GGKBBXX:5:2203:10906:8084,J00121:27:H3GGKBBXX:5:1222:5203:34776,J00121:27:H3GGKBBXX:5:2222:14763:21201,J00121:27:H3GGKBBXX:5:1128:19035:37677,J00121:27:H3GGKBBXX:5:2126:25063:14678,J00121:27:H3GGKBBXX:5:1119:23023:4743,J00121:27:H3GGKBBXX:5:1121:6106:14291,J00121:27:H3GGKBBXX:5:2228:1681:16014,J00121:27:H3GGKBBXX:5:2214:22658:32209,J00121:27:H3GGKBBXX:5:2225:24282:44095,J00121:27:H3GGKBBXX:5:2216:14945:41634,J00121:27:H3GGKBBXX:5:2212:20303:8330,J00121:27:H3GGKBBXX:5:2115:26220:48614,J00121:27:H3GGKBBXX:5:1103:23926:14889,J00121:27:H3GGKBBXX:5:1202:22516:43181,J00121:27:H3GGKBBXX:5:2210:6076:20146,J00121:27:H3GGKBBXX:5:1102:22912:33985,J00121:27:H3GGKBBXX:5:2213:21663:15574,J00121:27:H3GGKBBXX:5:1218:24505:20006,J00121:27:H3GGKBBXX:5:2205:24139:34881,J00121:27:H3GGKBBXX:5:2228:28067:6132,J00121:27:H3GGKBBXX:5:1224:22293:27602;sequence=TATAGTAGATTAAATTAAGTCATCAA;start=237582;subtype=IES;support_ref=0;support_variant=91;type=IES;
scaffold51_11_with_IES	MILORD	internal_eliminated_sequence	241723	241777	.	.	.	ID=MILORD.11.241723.241777;Name=MILORD.11.241723.241777;bounded_by_ta=TRUE;common_boundary=Both;end=241777;ies_id=IESPGM.PTET51.1.11.235380;ies_left_dist=0;ies_min_dist=0;ies_right_dist=0;junction_seq=tatgataattttagaTAaaagattattaaacc;read_names=J00121:27:H3GGKBBXX:5:2109:5203:34600,J00121:27:H3GGKBBXX:5:1220:6959:24665,J00121:27:H3GGKBBXX:5:2227:22922:12831,J00121:27:H3GGKBBXX:5:2202:30411:38539,J00121:27:H3GGKBBXX:5:1101:23622:38205,J00121:27:H3GGKBBXX:5:1127:24424:11987,J00121:27:H3GGKBBXX:5:2102:17188:37853,J00121:27:H3GGKBBXX:5:1208:17533:10950,J00121:27:H3GGKBBXX:5:2110:30269:25668,J00121:27:H3GGKBBXX:5:1217:10866:22889,J00121:27:H3GGKBBXX:5:1204:19613:39453,J00121:27:H3GGKBBXX:5:1219:16670:46065,J00121:27:H3GGKBBXX:5:1223:8877:29817,J00121:27:H3GGKBBXX:5:2223:24495:24208,J00121:27:H3GGKBBXX:5:2116:24992:17931,J00121:27:H3GGKBBXX:5:1109:31487:18810,J00121:27:H3GGKBBXX:5:2222:21440:27391,J00121:27:H3GGKBBXX:5:2201:26271:25070,J00121:27:H3GGKBBXX:5:2111:17239:5833,J00121:27:H3GGKBBXX:5:2116:17117:14871,J00121:27:H3GGKBBXX:5:2209:28006:30468,J00121:27:H3GGKBBXX:5:1105:9952:3793,J00121:27:H3GGKBBXX:5:1102:22577:17860,J00121:27:H3GGKBBXX:5:1216:25307:33352,J00121:27:H3GGKBBXX:5:2113:29995:8348,J00121:27:H3GGKBBXX:5:2204:30502:31523,J00121:27:H3GGKBBXX:5:2216:16082:43146,J00121:27:H3GGKBBXX:5:2217:32025:17983,J00121:27:H3GGKBBXX:5:1115:24627:10440,J00121:27:H3GGKBBXX:5:2227:6279:15680,J00121:27:H3GGKBBXX:5:2227:6776:26037,J00121:27:H3GGKBBXX:5:2225:13869:35936,J00121:27:H3GGKBBXX:5:1222:3407:5042,J00121:27:H3GGKBBXX:5:2218:11180:31558,J00121:27:H3GGKBBXX:5:1122:5497:25650,J00121:27:H3GGKBBXX:5:1210:21724:34248,J00121:27:H3GGKBBXX:5:1107:16041:43181,J00121:27:H3GGKBBXX:5:1120:26798:27180,J00121:27:H3GGKBBXX:5:1221:4401:21113,J00121:27:H3GGKBBXX:5:1118:4868:20762,J00121:27:H3GGKBBXX:5:1111:11150:5059,J00121:27:H3GGKBBXX:5:1114:2280:8646,J00121:27:H3GGKBBXX:5:1113:13910:16032,J00121:27:H3GGKBBXX:5:1127:30827:34196,J00121:27:H3GGKBBXX:5:2208:19289:2457,J00121:27:H3GGKBBXX:5:2224:9445:48491,J00121:27:H3GGKBBXX:5:1107:7638:47682,J00121:27:H3GGKBBXX:5:1108:26047:37660,J00121:27:H3GGKBBXX:5:2209:30056:5007,J00121:27:H3GGKBBXX:5:2121:28513:18757,J00121:27:H3GGKBBXX:5:1121:30239:17843,J00121:27:H3GGKBBXX:5:2121:2869:45150,J00121:27:H3GGKBBXX:5:1102:13047:6695,J00121:27:H3GGKBBXX:5:1223:26179:11337,J00121:27:H3GGKBBXX:5:1201:23084:41774,J00121:27:H3GGKBBXX:5:2106:24312:17280,J00121:27:H3GGKBBXX:5:1218:16711:38890,J00121:27:H3GGKBBXX:5:1216:23744:43972,J00121:27:H3GGKBBXX:5:1121:14864:42091,J00121:27:H3GGKBBXX:5:1118:7770:33985,J00121:27:H3GGKBBXX:5:1208:16315:27092,J00121:27:H3GGKBBXX:5:1117:8126:33510,J00121:27:H3GGKBBXX:5:1128:24779:5534,J00121:27:H3GGKBBXX:5:2221:31071:15065,J00121:27:H3GGKBBXX:5:1118:24688:43005;sequence=TAAAGCACACTGAATAATTATAATTAAAAATATTTTCACAATTTTAATTCAACTG;start=241723;subtype=IES;support_ref=0;support_variant=65;type=IES;
scaffold51_11_with_IES	MILORD	internal_eliminated_sequence	241741	241777	.	.	.	ID=MILORD.11.241741.241777;Name=MILORD.11.241741.241777;bounded_by_ta=TRUE;common_boundary=RIGHT;end=241777;ies_id=IESPGM.PTET51.1.11.235380;ies_left_dist=-18;ies_min_dist=0;ies_right_dist=0;junction_seq=agcacactgaataatTAaaagattattaaacc;read_names=J00121:27:H3GGKBBXX:5:2103:24545:29430;sequence=TATAATTAAAAATATTTTCACAATTTTAATTCAACTG;start=241741;subtype=PARTIAL_INTERNAL;support_ref=0;support_variant=1;type=ALTERNATIVE;
scaffold51_11_with_IES	MILORD	internal_eliminated_sequence	243431	243495	.	.	.	ID=MILORD.11.243431.243495;Name=MILORD.11.243431.243495;bounded_by_ta=TRUE;common_boundary=Both;end=243495;ies_id=IESPGM.PTET51.1.11.237033;ies_left_dist=0;ies_min_dist=0;ies_right_dist=0;junction_seq=gatattgcatttaagTAttgtaattaatcgaa;read_names=J00121:27:H3GGKBBXX:5:2218:18984:14449,J00121:27:H3GGKBBXX:5:1217:30645:21711,J00121:27:H3GGKBBXX:5:1206:21582:11671,J00121:27:H3GGKBBXX:5:1111:18456:43216,J00121:27:H3GGKBBXX:5:1218:15422:21149,J00121:27:H3GGKBBXX:5:1202:10490:43445,J00121:27:H3GGKBBXX:5:1105:6979:25228,J00121:27:H3GGKBBXX:5:2109:30076:20586,J00121:27:H3GGKBBXX:5:1121:18761:7697,J00121:27:H3GGKBBXX:5:1107:5518:36446,J00121:27:H3GGKBBXX:5:2214:25662:6079,J00121:27:H3GGKBBXX:5:2210:2605:10335,J00121:27:H3GGKBBXX:5:1203:16366:35409,J00121:27:H3GGKBBXX:5:1114:23389:43990;sequence=TATTATAATATTAGTCCAAATTCAATTTTTTCTTTCATAATTAATAATATAGTTTTATGTCACAA;start=243431;subtype=IES;support_ref=3;support_variant=14;type=IES;
scaffold51_11_with_IES	MILORD	internal_eliminated_sequence	243671	243746	.	.	.	ID=MILORD.11.243671.243746;Name=MILORD.11.243671.243746;bounded_by_ta=TRUE;common_boundary=Both;end=243746;ies_id=IESPGM.PTET51.1.11.237208;ies_left_dist=0;ies_min_dist=0;ies_right_dist=0;junction_seq=attattctaaagtcgTAcatttctagaattgt;read_names=J00121:27:H3GGKBBXX:5:2213:30107:10581,J00121:27:H3GGKBBXX:5:2220:25855:25931,J00121:27:H3GGKBBXX:5:1121:17371:12603,J00121:27:H3GGKBBXX:5:1222:16122:4497,J00121:27:H3GGKBBXX:5:1125:18994:1455,J00121:27:H3GGKBBXX:5:1105:28036:18493,J00121:27:H3GGKBBXX:5:2120:23186:38046,J00121:27:H3GGKBBXX:5:2120:15148:7838,J00121:27:H3GGKBBXX:5:1103:17645:14097,J00121:27:H3GGKBBXX:5:2215:14671:28428,J00121:27:H3GGKBBXX:5:1221:4350:14027,J00121:27:H3GGKBBXX:5:2222:16204:9209,J00121:27:H3GGKBBXX:5:2109:25652:32789,J00121:27:H3GGKBBXX:5:2209:26494:20920,J00121:27:H3GGKBBXX:5:2224:13443:24331,J00121:27:H3GGKBBXX:5:1103:24728:2809,J00121:27:H3GGKBBXX:5:2214:24616:10211,J00121:27:H3GGKBBXX:5:2126:25570:40877,J00121:27:H3GGKBBXX:5:1104:24119:11425,J00121:27:H3GGKBBXX:5:1215:20141:14625,J00121:27:H3GGKBBXX:5:2108:16457:44464,J00121:27:H3GGKBBXX:5:2214:2869:6818,J00121:27:H3GGKBBXX:5:1102:9019:14062,J00121:27:H3GGKBBXX:5:2102:9749:4497,J00121:27:H3GGKBBXX:5:2209:20354:11794,J00121:27:H3GGKBBXX:5:2222:16082:9104,J00121:27:H3GGKBBXX:5:1221:14194:38433,J00121:27:H3GGKBBXX:5:2110:17969:19970,J00121:27:H3GGKBBXX:5:2228:26118:25861,J00121:27:H3GGKBBXX:5:1102:10084:15909,J00121:27:H3GGKBBXX:5:1104:24048:11407,J00121:27:H3GGKBBXX:5:1208:13514:18511,J00121:27:H3GGKBBXX:5:2227:2250:17491,J00121:27:H3GGKBBXX:5:1224:23084:47682,J00121:27:H3GGKBBXX:5:2228:16457:48825;sequence=TATAGTTCTAGCACAAATTTATTTTAATTAGAAATTCTTTACAGAACTATATAATCAAATAAATTTACAAAAATTA;start=243671;subtype=IES;support_ref=1;support_variant=35;type=IES;
scaffold51_11_with_IES	MILORD	internal_eliminated_sequence	244942	244998	.	.	.	ID=MILORD.11.244942.244998;Name=MILORD.11.244942.244998;bounded_by_ta=TRUE;common_boundary=None;end=244998;ies_id=IESPGM.PTET51.1.11.238781;ies_left_dist=378;ies_min_dist=349;ies_right_dist=349;junction_seq=tagaaaactcaattaTAtttttagctttaaga;read_names=J00121:27:H3GGKBBXX:5:2115:7060:37923;sequence=TAGGATTTATTAATTATTTTACTGCCTCTAATATTAGAAATAAAATTAAGCACCCAA;start=244942;subtype=MAC;support_ref=119;support_variant=1;type=CRYPTIC;
scaffold51_11_with_IES	MILORD	internal_eliminated_sequence	245320	245347	.	.	.	ID=MILORD.11.245320.245347;Name=MILORD.11.245320.245347;bounded_by_ta=TRUE;common_boundary=Both;end=245347;ies_id=IESPGM.PTET51.1.11.238781;ies_left_dist=0;ies_min_dist=0;ies_right_dist=0;junction_seq=caatagctaactctgTAatatcaggaattcgt;read_names=J00121:27:H3GGKBBXX:5:2220:16873:45080,J00121:27:H3GGKBBXX:5:2204:5538:21922,J00121:27:H3GGKBBXX:5:2222:6086:34829,J00121:27:H3GGKBBXX:5:2210:5203:14168,J00121:27:H3GGKBBXX:5:2102:8095:32261,J00121:27:H3GGKBBXX:5:2109:6563:31435,J00121:27:H3GGKBBXX:5:1202:9090:22309,J00121:27:H3GGKBBXX:5:1227:30249:19548,J00121:27:H3GGKBBXX:5:1225:10003:25580,J00121:27:H3GGKBBXX:5:2104:8603:36481,J00121:27:H3GGKBBXX:5:2219:6035:43673,J00121:27:H3GGKBBXX:5:1219:16102:33615,J00121:27:H3GGKBBXX:5:1217:10937:36903,J00121:27:H3GGKBBXX:5:2104:29508:27725,J00121:27:H3GGKBBXX:5:2212:6268:4585,J00121:27:H3GGKBBXX:5:1113:26626:23399,J00121:27:H3GGKBBXX:5:2225:13646:46979,J00121:27:H3GGKBBXX:5:1219:7537:32349,J00121:27:H3GGKBBXX:5:2210:15635:33897,J00121:27:H3GGKBBXX:5:1126:27519:6765,J00121:27:H3GGKBBXX:5:2228:15097:16964,J00121:27:H3GGKBBXX:5:2124:15026:24190,J00121:27:H3GGKBBXX:5:1227:7862:24577,J00121:27:H3GGKBBXX:5:2113:15300:27479,J00121:27:H3GGKBBXX:5:2212:13047:22801,J00121:27:H3GGKBBXX:5:2202:30492:39840,J00121:27:H3GGKBBXX:5:2222:24211:43867,J00121:27:H3GGKBBXX:5:1108:28209:20832,J00121:27:H3GGKBBXX:5:1213:19289:4356,J00121:27:H3GGKBBXX:5:1213:4381:47524;sequence=TATAATTAGGAACTTGAGTATTTTATTA;start=245320;subtype=IES;support_ref=3;support_variant=30;type=IES;
scaffold51_11_with_IES	MILORD	internal_eliminated_sequence	246639	246730	.	.	.	ID=MILORD.11.246639.246730;Name=MILORD.11.246639.246730;bounded_by_ta=TRUE;common_boundary=Both;end=246730;ies_id=IESPGM.PTET51.1.11.240072;ies_left_dist=0;ies_min_dist=0;ies_right_dist=0;junction_seq=ttatcttgctggtgaTAtcacaaagatattag;read_names=J00121:27:H3GGKBBXX:5:1210:1702:6800,J00121:27:H3GGKBBXX:5:2220:26880:9561,J00121:27:H3GGKBBXX:5:2215:11972:12743,J00121:27:H3GGKBBXX:5:2205:6816:22028,J00121:27:H3GGKBBXX:5:1223:22698:40403,J00121:27:H3GGKBBXX:5:2113:8258:11231,J00121:27:H3GGKBBXX:5:2119:25712:14080,J00121:27:H3GGKBBXX:5:1108:20232:30151,J00121:27:H3GGKBBXX:5:1212:4097:20691,J00121:27:H3GGKBBXX:5:1127:9414:29835,J00121:27:H3GGKBBXX:5:1209:13819:11337,J00121:27:H3GGKBBXX:5:2216:15716:15012,J00121:27:H3GGKBBXX:5:1217:6096:24894,J00121:27:H3GGKBBXX:5:2125:22759:35690,J00121:27:H3GGKBBXX:5:2208:27854:35725,J00121:27:H3GGKBBXX:5:2119:25347:14361,J00121:27:H3GGKBBXX:5:2228:3498:40367,J00121:27:H3GGKBBXX:5:1205:12073:13341,J00121:27:H3GGKBBXX:5:1204:27570:2563,J00121:27:H3GGKBBXX:5:1222:26118:44500,J00121:27:H3GGKBBXX:5:2117:8592:1437,J00121:27:H3GGKBBXX:5:1113:26210:31435,J00121:27:H3GGKBBXX:5:1118:26768:19285,J00121:27:H3GGKBBXX:5:2124:16752:34811,J00121:27:H3GGKBBXX:5:2222:15463:23786,J00121:27:H3GGKBBXX:5:1111:14509:35673,J00121:27:H3GGKBBXX:5:2102:19684:39471,J00121:27:H3GGKBBXX:5:1228:17634:17421,J00121:27:H3GGKBBXX:5:2206:23297:49247,J00121:27:H3GGKBBXX:5:1214:27793:9069,J00121:27:H3GGKBBXX:5:1219:16143:34881,J00121:27:H3GGKBBXX:5:1205:13585:13253,J00121:27:H3GGKBBXX:5:2215:20851:43744,J00121:27:H3GGKBBXX:5:1207:25104:24314,J00121:27:H3GGKBBXX:5:1224:6309:45309,J00121:27:H3GGKBBXX:5:1209:11332:35725,J00121:27:H3GGKBBXX:5:1211:15219:19671,J00121:27:H3GGKBBXX:5:2122:12114:4127,J00121:27:H3GGKBBXX:5:1122:17371:43058,J00121:27:H3GGKBBXX:5:2122:27052:6871,J00121:27:H3GGKBBXX:5:2209:30573:10932,J00121:27:H3GGKBBXX:5:1113:29386:8031,J00121:27:H3GGKBBXX:5:2117:25357:16102,J00121:27:H3GGKBBXX:5:2115:26575:22643,J00121:27:H3GGKBBXX:5:1214:8603:23786,J00121:27:H3GGKBBXX:5:2126:26260:48052,J00121:27:H3GGKBBXX:5:2224:15199:44711,J00121:27:H3GGKBBXX:5:1124:25469:32754,J00121:27:H3GGKBBXX:5:1203:20557:23821,J00121:27:H3GGKBBXX:5:1128:15311:7275,J00121:27:H3GGKBBXX:5:2216:29711:43550,J00121:27:H3GGKBBXX:5:2116:27143:20146,J00121:27:H3GGKBBXX:5:2220:7080:7890,J00121:27:H3GGKBBXX:5:2121:22972:40666,J00121:27:H3GGKBBXX:5:1214:8582:23786,J00121:27:H3GGKBBXX:5:1117:16975:38574,J00121:27:H3GGKBBXX:5:1212:11901:6466,J00121:27:H3GGKBBXX:5:2201:15260:2158,J00121:27:H3GGKBBXX:5:2224:17837:1103,J00121:27:H3GGKBBXX:5:1223:25905:45361,J00121:27:H3GGKBBXX:5:1120:21968:28411,J00121:27:H3GGKBBXX:5:2111:9780:9543,J00121:27:H3GGKBBXX:5:1107:4716:13042,J00121:27:H3GGKBBXX:5:1111:27986:21078,J00121:27:H3GGKBBXX:5:1219:26626:16893,J00121:27:H3GGKBBXX:5:1204:16792:29255,J00121:27:H3GGKBBXX:5:1218:26930:32261,J00121:27:H3GGKBBXX:5:1211:25530:24665;sequence=TACAGTAGTAGCACTTATTAATACATATATATATTGAGTTTTAATTATGTAATATGAATTAATTTCAAAGTAAATTGTTCTTTGATCTGCTT;start=246639;subtype=IES;support_ref=0;support_variant=68;type=IES;
scaffold51_11_with_IES	MILORD	internal_eliminated_sequence	249303	249426	.	.	.	ID=MILORD.11.249303.249426;Name=MILORD.11.249303.249426;bounded_by_ta=TRUE;common_boundary=Both;end=249426;ies_id=IESPGM.PTET51.1.11.242644;ies_left_dist=0;ies_min_dist=0;ies_right_dist=0;junction_seq=ctcattttgtctatgTActatgcacagaatat;read_names=J00121:27:H3GGKBBXX:5:1227:19816:47260,J00121:27:H3GGKBBXX:5:1111:14357:22327,J00121:27:H3GGKBBXX:5:2209:14133:18353,J00121:27:H3GGKBBXX:5:2207:24870:9104,J00121:27:H3GGKBBXX:5:1112:24566:18388,J00121:27:H3GGKBBXX:5:2118:24840:42038,J00121:27:H3GGKBBXX:5:1123:8166:8506,J00121:27:H3GGKBBXX:5:2209:16051:43058,J00121:27:H3GGKBBXX:5:1115:11647:10071,J00121:27:H3GGKBBXX:5:2219:19187:6501,J00121:27:H3GGKBBXX:5:2102:14610:28780,J00121:27:H3GGKBBXX:5:1201:9678:31031,J00121:27:H3GGKBBXX:5:1121:26108:5939,J00121:27:H3GGKBBXX:5:2202:10490:36165,J00121:27:H3GGKBBXX:5:2221:7801:18142,J00121:27:H3GGKBBXX:5:2122:24657:3670,J00121:27:H3GGKBBXX:5:2205:5609:12515,J00121:27:H3GGKBBXX:5:1204:14671:23470,J00121:27:H3GGKBBXX:5:1103:15128:39981,J00121:27:H3GGKBBXX:5:2215:13119:44799,J00121:27:H3GGKBBXX:5:1210:29559:35479,J00121:27:H3GGKBBXX:5:1208:14458:7591,J00121:27:H3GGKBBXX:5:2115:14438:12234,J00121:27:H3GGKBBXX:5:1101:30776:37343,J00121:27:H3GGKBBXX:5:1103:7111:1613,J00121:27:H3GGKBBXX:5:2227:15909:29624,J00121:27:H3GGKBBXX:5:1221:11688:11759,J00121:27:H3GGKBBXX:5:2107:12672:46029,J00121:27:H3GGKBBXX:5:1212:27275:36798,J00121:27:H3GGKBBXX:5:1126:30949:7961,J00121:27:H3GGKBBXX:5:1126:9607:15434,J00121:27:H3GGKBBXX:5:1127:11464:10247,J00121:27:H3GGKBBXX:5:2204:5852:15117,J00121:27:H3GGKBBXX:5:2217:19238:4374,J00121:27:H3GGKBBXX:5:2120:11129:11425,J00121:27:H3GGKBBXX:5:1101:23449:22467;sequence=TATTATATAATTGTTAATTTTGACTCTACATTTTGATTTGAATACTATTTTTAGAATTTTAGTTAATAACACTAATTAAATCAGATTTACAATAGTAATATTCTAAAATATCTCTAATTAGTTG;start=249303;subtype=IES;support_ref=0;support_variant=36;type=IES;
scaffold51_11_with_IES	MILORD	internal_eliminated_sequence	251353	251382	.	.	.	ID=MILORD.11.251353.251382;Name=MILORD.11.251353.251382;bounded_by_ta=TRUE;common_boundary=Both;end=251382;ies_id=IESPGM.PTET51.1.11.244570;ies_left_dist=0;ies_min_dist=0;ies_right_dist=0;junction_seq=ttactggagaagcaaTAtaaatacaaacttac;read_names=J00121:27:H3GGKBBXX:5:2116:13484:15539,J00121:27:H3GGKBBXX:5:1115:25499:6501,J00121:27:H3GGKBBXX:5:1209:19126:30802,J00121:27:H3GGKBBXX:5:2106:12337:32543,J00121:27:H3GGKBBXX:5:2205:31000:30345,J00121:27:H3GGKBBXX:5:1204:13068:26248,J00121:27:H3GGKBBXX:5:1113:3417:31189,J00121:27:H3GGKBBXX:5:2121:22881:12023,J00121:27:H3GGKBBXX:5:1107:18020:21219,J00121:27:H3GGKBBXX:5:2107:17848:29571,J00121:27:H3GGKBBXX:5:1212:21623:38890,J00121:27:H3GGKBBXX:5:1211:12834:21905,J00121:27:H3GGKBBXX:5:1103:21582:39770,J00121:27:H3GGKBBXX:5:1217:28777:24067,J00121:27:H3GGKBBXX:5:1122:19015:22204,J00121:27:H3GGKBBXX:5:1218:1824:29729,J00121:27:H3GGKBBXX:5:2221:4137:30609,J00121:27:H3GGKBBXX:5:1122:9019:8576,J00121:27:H3GGKBBXX:5:1101:7121:17139,J00121:27:H3GGKBBXX:5:2102:12256:6800,J00121:27:H3GGKBBXX:5:2226:19278:19109,J00121:27:H3GGKBBXX:5:2215:27011:44289,J00121:27:H3GGKBBXX:5:1204:16630:17192,J00121:27:H3GGKBBXX:5:2119:23135:39014,J00121:27:H3GGKBBXX:5:1206:3315:43286,J00121:27:H3GGKBBXX:5:1202:12631:1719,J00121:27:H3GGKBBXX:5:1221:12834:8646;sequence=TATAGATCAAATTAACACCCTCCTTAACCA;start=251353;subtype=IES;support_ref=9;support_variant=27;type=IES;
scaffold51_11_with_IES	MILORD	internal_eliminated_sequence	252063	252155	.	.	.	ID=MILORD.11.252063.252155;Name=MILORD.11.252063.252155;bounded_by_ta=TRUE;common_boundary=Both;end=252155;ies_id=IESPGM.PTET51.1.11.245250;ies_left_dist=0;ies_min_dist=0;ies_right_dist=0;junction_seq=atggactaggatttgTAcatgcctaagacaga;read_names=J00121:27:H3GGKBBXX:5:1219:29031:46100,J00121:27:H3GGKBBXX:5:1218:13910:30732,J00121:27:H3GGKBBXX:5:1213:11535:42689,J00121:27:H3GGKBBXX:5:2228:10602:26090,J00121:27:H3GGKBBXX:5:2219:27488:31787,J00121:27:H3GGKBBXX:5:1226:12956:2527,J00121:27:H3GGKBBXX:5:1105:3579:37695,J00121:27:H3GGKBBXX:5:1215:10094:38996,J00121:27:H3GGKBBXX:5:2113:20212:38521;sequence=TACAGATATTTTTGAATTATTATTAAATAAGAGAAAATTATAAGTGAAATTACGTTTTTTATATTTATATTAATTTATAAAGTAATGAAAGTG;start=252063;subtype=IES;support_ref=0;support_variant=9;type=IES;
scaffold51_11_with_IES	MILORD	internal_eliminated_sequence	252179	252207	.	.	.	ID=MILORD.11.252179.252207;Name=MILORD.11.252179.252207;bounded_by_ta=TRUE;common_boundary=Both;end=252207;ies_id=IESPGM.PTET51.1.11.245273;ies_left_dist=0;ies_min_dist=0;ies_right_dist=0;junction_seq=agacagattgtggtaTAattacatttaagaag;read_names=J00121:27:H3GGKBBXX:5:1209:7405:6835;sequence=TATAATACTTATATATTAAATAGCAATTA;start=252179;subtype=IES;support_ref=0;support_variant=1;type=IES;
scaffold51_11_with_IES	MILORD	internal_eliminated_sequence	252784	252882	.	.	.	ID=MILORD.11.252784.252882;Name=MILORD.11.252784.252882;bounded_by_ta=TRUE;common_boundary=Both;end=252882;ies_id=IESPGM.PTET51.1.11.245849;ies_left_dist=0;ies_min_dist=0;ies_right_dist=0;junction_seq=catcaaaatacaattTAacagatattttataa;read_names=J00121:27:H3GGKBBXX:5:1106:14468:16753,J00121:27:H3GGKBBXX:5:2222:18802:6466,J00121:27:H3GGKBBXX:5:2102:27752:21447,J00121:27:H3GGKBBXX:5:1202:14590:35004,J00121:27:H3GGKBBXX:5:2203:29589:16084,J00121:27:H3GGKBBXX:5:2111:29417:30872,J00121:27:H3GGKBBXX:5:1208:6857:47032,J00121:27:H3GGKBBXX:5:1119:11809:22590,J00121:27:H3GGKBBXX:5:2119:15524:41475,J00121:27:H3GGKBBXX:5:1216:28452:30644,J00121:27:H3GGKBBXX:5:2101:13149:29202,J00121:27:H3GGKBBXX:5:2123:11789:3002,J00121:27:H3GGKBBXX:5:2203:19400:27725,J00121:27:H3GGKBBXX:5:2110:23845:35462,J00121:27:H3GGKBBXX:5:2208:23713:27953,J00121:27:H3GGKBBXX:5:2216:22211:13746,J00121:27:H3GGKBBXX:5:1208:28006:26986,J00121:27:H3GGKBBXX:5:1222:10541:23100,J00121:27:H3GGKBBXX:5:1118:10764:19267,J00121:27:H3GGKBBXX:5:1215:17513:37150,J00121:27:H3GGKBBXX:5:2207:6390:40772,J00121:27:H3GGKBBXX:5:1217:17229:4092,J00121:27:H3GGKBBXX:5:1216:4980:12550,J00121:27:H3GGKBBXX:5:1223:16102:46487,J00121:27:H3GGKBBXX:5:1226:13809:42653,J00121:27:H3GGKBBXX:5:2107:27478:37044,J00121:27:H3GGKBBXX:5:2221:10267:18159,J00121:27:H3GGKBBXX:5:1218:24718:25896,J00121:27:H3GGKBBXX:5:1218:14915:13974,J00121:27:H3GGKBBXX:5:1215:13423:41141,J00121:27:H3GGKBBXX:5:1111:10450:6202,J00121:27:H3GGKBBXX:5:1111:11393:7134,J00121:27:H3GGKBBXX:5:2111:25418:18529,J00121:27:H3GGKBBXX:5:1214:30939:27953,J00121:27:H3GGKBBXX:5:2120:3275:8330,J00121:27:H3GGKBBXX:5:2107:20649:47964,J00121:27:H3GGKBBXX:5:2207:4198:31628,J00121:27:H3GGKBBXX:5:2225:2138:25105,J00121:27:H3GGKBBXX:5:1218:22008:20674,J00121:27:H3GGKBBXX:5:2214:25631:40455,J00121:27:H3GGKBBXX:5:2214:12814:7205,J00121:27:H3GGKBBXX:5:1125:25053:7802,J00121:27:H3GGKBBXX:5:2215:18284:9825,J00121:27:H3GGKBBXX:5:2116:8988:10317,J00121:27:H3GGKBBXX:5:1125:27935:12937,J00121:27:H3GGKBBXX:5:2211:4716:7556,J00121:27:H3GGKBBXX:5:1222:5883:2088,J00121:27:H3GGKBBXX:5:1216:21572:40033,J00121:27:H3GGKBBXX:5:1106:6015:16348,J00121:27:H3GGKBBXX:5:2119:15615:41317,J00121:27:H3GGKBBXX:5:2220:11160:31101,J00121:27:H3GGKBBXX:5:1213:17411:2967,J00121:27:H3GGKBBXX:5:2101:20202:27742,J00121:27:H3GGKBBXX:5:2209:12185:4884,J00121:27:H3GGKBBXX:5:1218:18152:11390,J00121:27:H3GGKBBXX:5:1105:24170:28463,J00121:27:H3GGKBBXX:5:1228:17472:20023,J00121:27:H3GGKBBXX:5:2209:10642:30872,J00121:27:H3GGKBBXX:5:1214:15280:36446,J00121:27:H3GGKBBXX:5:1109:17523:48526,J00121:27:H3GGKBBXX:5:1221:16863:28850,J00121:27:H3GGKBBXX:5:1209:10399:28938,J00121:27:H3GGKBBXX:5:2218:28574:9754,J00121:27:H3GGKBBXX:5:1222:4736:27320,J00121:27:H3GGKBBXX:5:2206:18771:20586,J00121:27:H3GGKBBXX:5:2207:23886:35462,J00121:27:H3GGKBBXX:5:2217:29569:7961,J00121:27:H3GGKBBXX:5:1118:8927:37783,J00121:27:H3GGKBBXX:5:1205:13727:12058,J00121:27:H3GGKBBXX:5:1106:3082:31453,J00121:27:H3GGKBBXX:5:1207:24485:46100,J00121:27:H3GGKBBXX:5:2219:4614:34741,J00121:27:H3GGKBBXX:5:2214:15656:46065,J00121:27:H3GGKBBXX:5:1119:11718:14625,J00121:27:H3GGKBBXX:5:2204:3711:41616,J00121:27:H3GGKBBXX:5:2227:10987:34952,J00121:27:H3GGKBBXX:5:2222:20029:31277,J00121:27:H3GGKBBXX:5:1124:31649:2352,J00121:27:H3GGKBBXX:5:1122:29680:15715,J00121:27:H3GGKBBXX:5:1121:19999:13464,J00121:27:H3GGKBBXX:5:2103:27275:11372,J00121:27:H3GGKBBXX:5:1104:22729:17772,J00121:27:H3GGKBBXX:5:2214:27052:5710,J00121:27:H3GGKBBXX:5:2108:10013:5974,J00121:27:H3GGKBBXX:5:2118:24261:5200,J00121:27:H3GGKBBXX:5:2214:24535:27408,J00121:27:H3GGKBBXX:5:2216:31162:23522,J00121:27:H3GGKBBXX:5:1114:13951:30063;sequence=TATAGCAATTTAGGGATACTTTTTATAATTTTTATTTTCATTCATAATTTCAATCATTATGAAAAATATTCAAATTAAAAAATACATTATATTCAACTA;start=252784;subtype=IES;support_ref=2;support_variant=88;type=IES;
scaffold51_11_with_IES	MILORD	internal_eliminated_sequence	253874	253977	.	.	.	ID=MILORD.11.253874.253977;Name=MILORD.11.253874.253977;bounded_by_ta=TRUE;common_boundary=Both;end=253977;ies_id=IESPGM.PTET51.1.11.246840;ies_left_dist=0;ies_min_dist=0;ies_right_dist=0;junction_seq=cgatagttatgcttgTAatactaaaaatgaat;read_names=J00121:27:H3GGKBBXX:5:2209:27874:27813,J00121:27:H3GGKBBXX:5:2106:19187:47155,J00121:27:H3GGKBBXX:5:1216:10145:18722,J00121:27:H3GGKBBXX:5:2125:27630:30450,J00121:27:H3GGKBBXX:5:1218:10835:22766,J00121:27:H3GGKBBXX:5:2103:15311:40825,J00121:27:H3GGKBBXX:5:2212:15250:31962,J00121:27:H3GGKBBXX:5:2213:17513:34582,J00121:27:H3GGKBBXX:5:1124:12723:43831,J00121:27:H3GGKBBXX:5:1210:13321:9737,J00121:27:H3GGKBBXX:5:1113:25002:25263,J00121:27:H3GGKBBXX:5:1215:22455:18423,J00121:27:H3GGKBBXX:5:2126:29985:25034,J00121:27:H3GGKBBXX:5:2211:14996:43796,J00121:27:H3GGKBBXX:5:1226:22029:43849,J00121:27:H3GGKBBXX:5:1128:23632:44130,J00121:27:H3GGKBBXX:5:1125:14052:29501,J00121:27:H3GGKBBXX:5:1216:21044:18194,J00121:27:H3GGKBBXX:5:1114:14732:43445,J00121:27:H3GGKBBXX:5:1217:24738:48298,J00121:27:H3GGKBBXX:5:2106:19847:14713,J00121:27:H3GGKBBXX:5:2218:29965:39664,J00121:27:H3GGKBBXX:5:2213:27722:16577,J00121:27:H3GGKBBXX:5:1108:10774:46153,J00121:27:H3GGKBBXX:5:1128:20577:15065,J00121:27:H3GGKBBXX:5:1109:26423:30538,J00121:27:H3GGKBBXX:5:1215:25631:5007,J00121:27:H3GGKBBXX:5:2102:21745:28868,J00121:27:H3GGKBBXX:5:1202:4827:39189,J00121:27:H3GGKBBXX:5:1209:15635:23065,J00121:27:H3GGKBBXX:5:1216:18436:21694,J00121:27:H3GGKBBXX:5:1204:27986:47911,J00121:27:H3GGKBBXX:5:1110:15899:37308,J00121:27:H3GGKBBXX:5:2210:22749:9508,J00121:27:H3GGKBBXX:5:1117:13119:15223,J00121:27:H3GGKBBXX:5:2226:25895:24419,J00121:27:H3GGKBBXX:5:1208:12154:6308,J00121:27:H3GGKBBXX:5:1101:17269:39400,J00121:27:H3GGKBBXX:5:2122:26179:31031,J00121:27:H3GGKBBXX:5:2109:25337:2774,J00121:27:H3GGKBBXX:5:2224:7547:2897,J00121:27:H3GGKBBXX:5:1211:14935:30292,J00121:27:H3GGKBBXX:5:2217:5091:42038,J00121:27:H3GGKBBXX:5:1125:22952:32648,J00121:27:H3GGKBBXX:5:1224:26940:15785,J00121:27:H3GGKBBXX:5:1202:29731:6308,J00121:27:H3GGKBBXX:5:2120:4665:16893,J00121:27:H3GGKBBXX:5:2110:27499:5077,J00121:27:H3GGKBBXX:5:1218:16437:41229,J00121:27:H3GGKBBXX:5:2126:16437:19249,J00121:27:H3GGKBBXX:5:1120:6563:12374,J00121:27:H3GGKBBXX:5:2210:25702:45256,J00121:27:H3GGKBBXX:5:1121:20151:35708,J00121:27:H3GGKBBXX:5:1225:9222:24437,J00121:27:H3GGKBBXX:5:2209:7892:26353,J00121:27:H3GGKBBXX:5:2219:10896:34125,J00121:27:H3GGKBBXX:5:2210:29711:32508,J00121:27:H3GGKBBXX:5:2217:2889:20990,J00121:27:H3GGKBBXX:5:1224:12723:15944;sequence=TACAGATATTTGAATAATTATTTATTTATTTAATTAAATACATTAATTATGAAAAAATAAAGATTGATTTTTCAAATCTTATAAAATTGATTTTAATTCTACAG;start=253874;subtype=IES;support_ref=0;support_variant=59;type=IES;
scaffold51_11_with_IES	MILORD	internal_eliminated_sequence	254105	254162	.	.	.	ID=MILORD.11.254105.254162;Name=MILORD.11.254105.254162;bounded_by_ta=TRUE;common_boundary=None;end=254162;ies_id=IESPGM.PTET51.1.11.246840;ies_left_dist=-231;ies_min_dist=185;ies_right_dist=-185;junction_seq=tcaggtgccttattaTAatcaaataatggaat;read_names=J00121:27:H3GGKBBXX:5:1115:20598:10211;sequence=TATGGAGTATTTGAATATTTTTATTCATATAAATTTCACTCTCAATTAGATTAGGCTG;start=254105;subtype=MAC;support_ref=107;support_variant=1;type=CRYPTIC;
scaffold51_11_with_IES	MILORD	internal_eliminated_sequence	256049	256125	.	.	.	ID=MILORD.11.256049.256125;Name=MILORD.11.256049.256125;bounded_by_ta=TRUE;common_boundary=Both;end=256125;ies_id=IESPGM.PTET51.1.11.248911;ies_left_dist=0;ies_min_dist=0;ies_right_dist=0;junction_seq=atgccttatatttggTAcctgttctatgatgt;read_names=J00121:27:H3GGKBBXX:5:1224:12388:24999,J00121:27:H3GGKBBXX:5:1113:5244:8928,J00121:27:H3GGKBBXX:5:2120:14012:31224,J00121:27:H3GGKBBXX:5:2107:20009:45977,J00121:27:H3GGKBBXX:5:2224:19918:13886,J00121:27:H3GGKBBXX:5:2206:30218:30327,J00121:27:H3GGKBBXX:5:1105:3092:10686,J00121:27:H3GGKBBXX:5:1121:10318:3864,J00121:27:H3GGKBBXX:5:1218:2422:13113,J00121:27:H3GGKBBXX:5:1203:23409:17544,J00121:27:H3GGKBBXX:5:1128:15371:28762,J00121:27:H3GGKBBXX:5:2103:4716:48983,J00121:27:H3GGKBBXX:5:1119:16660:37361,J00121:27:H3GGKBBXX:5:2207:29366:39893,J00121:27:H3GGKBBXX:5:1228:16254:13588,J00121:27:H3GGKBBXX:5:2115:23916:20252,J00121:27:H3GGKBBXX:5:2215:10450:14150,J00121:27:H3GGKBBXX:5:1228:14316:44974,J00121:27:H3GGKBBXX:5:2111:25246:37185,J00121:27:H3GGKBBXX:5:2113:22597:21025,J00121:27:H3GGKBBXX:5:2211:26058:23364,J00121:27:H3GGKBBXX:5:2212:24109:48263,J00121:27:H3GGKBBXX:5:1208:13809:7205,J00121:27:H3GGKBBXX:5:2210:8674:26406,J00121:27:H3GGKBBXX:5:2228:25205:41932,J00121:27:H3GGKBBXX:5:1120:12307:48104,J00121:27:H3GGKBBXX:5:1211:8988:20973,J00121:27:H3GGKBBXX:5:2126:12834:19619,J00121:27:H3GGKBBXX:5:1109:11941:43146,J00121:27:H3GGKBBXX:5:1106:17076:28797,J00121:27:H3GGKBBXX:5:1212:24200:14519,J00121:27:H3GGKBBXX:5:1112:4909:2932,J00121:27:H3GGKBBXX:5:2119:32552:47172,J00121:27:H3GGKBBXX:5:1113:19725:40139,J00121:27:H3GGKBBXX:5:2117:11698:7205,J00121:27:H3GGKBBXX:5:2109:30847:47805,J00121:27:H3GGKBBXX:5:1121:5162:44517,J00121:27:H3GGKBBXX:5:1226:17350:34582,J00121:27:H3GGKBBXX:5:1218:12845:16788,J00121:27:H3GGKBBXX:5:1218:17543:15856,J00121:27:H3GGKBBXX:5:2103:23835:7591,J00121:27:H3GGKBBXX:5:2225:6644:42056,J00121:27:H3GGKBBXX:5:1105:16478:21817,J00121:27:H3GGKBBXX:5:1108:30289:33651,J00121:27:H3GGKBBXX:5:1122:24058:7416,J00121:27:H3GGKBBXX:5:1128:16782:39787,J00121:27:H3GGKBBXX:5:2124:21004:15205,J00121:27:H3GGKBBXX:5:2211:31121:40227,J00121:27:H3GGKBBXX:5:1206:9526:11460,J00121:27:H3GGKBBXX:5:2218:22810:9403,J00121:27:H3GGKBBXX:5:1121:18122:1103,J00121:27:H3GGKBBXX:5:1124:5010:31769,J00121:27:H3GGKBBXX:5:2214:3528:5429,J00121:27:H3GGKBBXX:5:1216:8471:2809,J00121:27:H3GGKBBXX:5:2208:31365:40508,J00121:27:H3GGKBBXX:5:1201:17868:13429,J00121:27:H3GGKBBXX:5:1127:6066:33141,J00121:27:H3GGKBBXX:5:1221:13961:16436,J00121:27:H3GGKBBXX:5:1212:7740:30802,J00121:27:H3GGKBBXX:5:1108:4269:1683;sequence=TATAGTCTATATATATTTTTTATATTAATATAATTTAATTTAGTTAGAAAAATGACAAAAAATATTCAAATTGAATG;start=256049;subtype=IES;support_ref=2;support_variant=60;type=IES;
scaffold51_11_with_IES	MILORD	internal_eliminated_sequence	256627	256654	.	.	.	ID=MILORD.11.256627.256654;Name=MILORD.11.256627.256654;bounded_by_ta=TRUE;common_boundary=Both;end=256654;ies_id=IESPGM.PTET51.1.11.249412;ies_left_dist=0;ies_min_dist=0;ies_right_dist=0;junction_seq=cgggtggaaatctggTAcaaacttatcctaaa;read_names=J00121:27:H3GGKBBXX:5:1121:6045:15029,J00121:27:H3GGKBBXX:5:2101:24028:36341,J00121:27:H3GGKBBXX:5:2103:3224:17421,J00121:27:H3GGKBBXX:5:2107:26118:2826,J00121:27:H3GGKBBXX:5:1222:23744:1420,J00121:27:H3GGKBBXX:5:1115:23094:19214,J00121:27:H3GGKBBXX:5:2108:10307:6027,J00121:27:H3GGKBBXX:5:1213:22668:5605,J00121:27:H3GGKBBXX:5:1127:25043:25544,J00121:27:H3GGKBBXX:5:1228:24403:25773,J00121:27:H3GGKBBXX:5:1226:28544:33826,J00121:27:H3GGKBBXX:5:2118:29985:17438,J00121:27:H3GGKBBXX:5:2210:18619:31927,J00121:27:H3GGKBBXX:5:2220:21542:16700,J00121:27:H3GGKBBXX:5:2102:28960:25087,J00121:27:H3GGKBBXX:5:1121:24769:16911,J00121:27:H3GGKBBXX:5:2225:28605:38785;sequence=TATAGTTATTAAGGAATTTATTTTCCTA;start=256627;subtype=IES;support_ref=0;support_variant=17;type=IES;
scaffold51_11_with_IES	MILORD	internal_eliminated_sequence	257693	257757	.	.	.	ID=MILORD.11.257693.257757;Name=MILORD.11.257693.257757;bounded_by_ta=TRUE;common_boundary=Both;end=257757;ies_id=IESPGM.PTET51.1.11.250450;ies_left_dist=0;ies_min_dist=0;ies_right_dist=0;junction_seq=caggtctctactaatTAtcttacagtttcttc;read_names=J00121:27:H3GGKBBXX:5:1222:11434:8646,J00121:27:H3GGKBBXX:5:1110:22556:40227,J00121:27:H3GGKBBXX:5:2123:3092:20181,J00121:27:H3GGKBBXX:5:2202:13291:41018,J00121:27:H3GGKBBXX:5:1105:4635:9807,J00121:27:H3GGKBBXX:5:2228:4432:21834,J00121:27:H3GGKBBXX:5:1109:12195:43867,J00121:27:H3GGKBBXX:5:1207:12033:26459,J00121:27:H3GGKBBXX:5:1121:28026:17913,J00121:27:H3GGKBBXX:5:2226:26210:17368,J00121:27:H3GGKBBXX:5:2222:10967:38715,J00121:27:H3GGKBBXX:5:1122:24819:12603,J00121:27:H3GGKBBXX:5:2117:31862:21922,J00121:27:H3GGKBBXX:5:1215:13240:47964,J00121:27:H3GGKBBXX:5:2104:21633:46258,J00121:27:H3GGKBBXX:5:2206:20435:27795,J00121:27:H3GGKBBXX:5:1205:18751:40244,J00121:27:H3GGKBBXX:5:1112:28006:6132,J00121:27:H3GGKBBXX:5:2102:29061:36059,J00121:27:H3GGKBBXX:5:2207:17716:6378,J00121:27:H3GGKBBXX:5:1218:20689:16383,J00121:27:H3GGKBBXX:5:1122:17624:47542,J00121:27:H3GGKBBXX:5:1208:16843:20586,J00121:27:H3GGKBBXX:5:2217:14336:14519,J00121:27:H3GGKBBXX:5:2226:20963:38451,J00121:27:H3GGKBBXX:5:2214:9810:30943,J00121:27:H3GGKBBXX:5:1227:9638:47313,J00121:27:H3GGKBBXX:5:1107:7314:9913,J00121:27:H3GGKBBXX:5:2105:4350:16313,J00121:27:H3GGKBBXX:5:1105:8359:2510,J00121:27:H3GGKBBXX:5:1215:12104:29430,J00121:27:H3GGKBBXX:5:1208:12814:26301,J00121:27:H3GGKBBXX:5:2225:16518:9789,J00121:27:H3GGKBBXX:5:1116:27255:4409,J00121:27:H3GGKBBXX:5:2116:17614:48474,J00121:27:H3GGKBBXX:5:1119:1519:18230,J00121:27:H3GGKBBXX:5:2119:23043:36780,J00121:27:H3GGKBBXX:5:1223:11160:17667,J00121:27:H3GGKBBXX:5:1215:26037:41686,J00121:27:H3GGKBBXX:5:1206:7740:46170,J00121:27:H3GGKBBXX:5:1218:14083:17737,J00121:27:H3GGKBBXX:5:2216:22282:15944,J00121:27:H3GGKBBXX:5:2225:3143:38908,J00121:27:H3GGKBBXX:5:1214:9059:17896,J00121:27:H3GGKBBXX:5:2221:19634:21588,J00121:27:H3GGKBBXX:5:2116:15828:23083,J00121:27:H3GGKBBXX:5:2222:18111:39629,J00121:27:H3GGKBBXX:5:2204:3863:13324,J00121:27:H3GGKBBXX:5:2109:30685:32226,J00121:27:H3GGKBBXX:5:2225:13667:22573,J00121:27:H3GGKBBXX:5:1209:14204:25404;sequence=TACAGTCAGTAACCAATTAATTAGTTTAATCCATTAATAAACAATATAATTTAGATTCCCCAGTG;start=257693;subtype=IES;support_ref=2;support_variant=51;type=IES;
scaffold51_11_with_IES	MILORD	internal_eliminated_sequence	258744	258819	.	.	.	ID=MILORD.11.258744.258819;Name=MILORD.11.258744.258819;bounded_by_ta=TRUE;common_boundary=None;end=258819;ies_id=IESPGM.PTET51.1.11.251445;ies_left_dist=9;ies_min_dist=9;ies_right_dist=-19;junction_seq=tcaatgaggacatagTAcatctgcagagaagg;read_names=J00121:27:H3GGKBBXX:5:2220:27448:4602;sequence=TATTATCTATACAGTTGAAATCTTGATATTAACAGAATGCATATTAAATTAGTACTGTATCACCTTTGGAATTCTA;start=258744;subtype=EXTERNAL;support_ref=12;support_variant=1;type=ALTERNATIVE;
scaffold51_11_with_IES	MILORD	internal_eliminated_sequence	258753	258800	.	.	.	ID=MILORD.11.258753.258800;Name=MILORD.11.258753.258800;bounded_by_ta=TRUE;common_boundary=Both;end=258800;ies_id=IESPGM.PTET51.1.11.251445;ies_left_dist=0;ies_min_dist=0;ies_right_dist=0;junction_seq=acatagtattatctaTAtcacctttggaattc;read_names=J00121:27:H3GGKBBXX:5:1111:25581:3758,J00121:27:H3GGKBBXX:5:1211:16346:31435,J00121:27:H3GGKBBXX:5:1213:13798:31804,J00121:27:H3GGKBBXX:5:1104:25692:14326,J00121:27:H3GGKBBXX:5:2116:23470:39734,J00121:27:H3GGKBBXX:5:2221:24606:32244,J00121:27:H3GGKBBXX:5:1205:26017:10458,J00121:27:H3GGKBBXX:5:1213:21440:7697,J00121:27:H3GGKBBXX:5:1110:10957:28745,J00121:27:H3GGKBBXX:5:2205:7243:14748,J00121:27:H3GGKBBXX:5:1219:24962:3072,J00121:27:H3GGKBBXX:5:2227:25063:28006,J00121:27:H3GGKBBXX:5:1220:10094:9174,J00121:27:H3GGKBBXX:5:2205:7527:15346,J00121:27:H3GGKBBXX:5:1203:28392:38275,J00121:27:H3GGKBBXX:5:2112:29528:48298,J00121:27:H3GGKBBXX:5:2106:23054:31910,J00121:27:H3GGKBBXX:5:2218:24474:14291,J00121:27:H3GGKBBXX:5:2216:16681:3987,J00121:27:H3GGKBBXX:5:2117:4858:11530,J00121:27:H3GGKBBXX:5:1218:21389:37783,J00121:27:H3GGKBBXX:5:2222:7943:8646,J00121:27:H3GGKBBXX:5:2119:6857:19249,J00121:27:H3GGKBBXX:5:2104:13656:38451,J00121:27:H3GGKBBXX:5:2111:9181:12480,J00121:27:H3GGKBBXX:5:1208:17543:34389,J00121:27:H3GGKBBXX:5:1210:28138:11108,J00121:27:H3GGKBBXX:5:1111:25591:3741,J00121:27:H3GGKBBXX:5:1228:28980:15557,J00121:27:H3GGKBBXX:5:1120:19755:45010,J00121:27:H3GGKBBXX:5:1216:6431:5147,J00121:27:H3GGKBBXX:5:1103:22769:21782,J00121:27:H3GGKBBXX:5:2224:21633:45449,J00121:27:H3GGKBBXX:5:1106:14641:8682,J00121:27:H3GGKBBXX:5:2201:5162:22045,J00121:27:H3GGKBBXX:5:2206:20740:18441,J00121:27:H3GGKBBXX:5:2209:15828:31523,J00121:27:H3GGKBBXX:5:2218:20273:32859,J00121:27:H3GGKBBXX:5:1111:17249:12321,J00121:27:H3GGKBBXX:5:2213:21562:41774,J00121:27:H3GGKBBXX:5:2205:27732:9315,J00121:27:H3GGKBBXX:5:1123:22506:22344,J00121:27:H3GGKBBXX:5:1102:6451:6378,J00121:27:H3GGKBBXX:5:2203:11312:42478,J00121:27:H3GGKBBXX:5:1115:8704:35919,J00121:27:H3GGKBBXX:5:1213:24657:30046,J00121:27:H3GGKBBXX:5:2206:17482:31892,J00121:27:H3GGKBBXX:5:2119:17289:34090,J00121:27:H3GGKBBXX:5:2201:29153:2352,J00121:27:H3GGKBBXX:5:1104:7923:29677,J00121:27:H3GGKBBXX:5:2120:18314:4884,J00121:27:H3GGKBBXX:5:2201:9201:22889,J00121:27:H3GGKBBXX:5:2105:16995:10370,J00121:27:H3GGKBBXX:5:2123:11251:18458,J00121:27:H3GGKBBXX:5:1217:8126:23452,J00121:27:H3GGKBBXX:5:2223:14083:12849;sequence=TACAGTTGAAATCTTGATATTAACAGAATGCATATTAAATTAGTACTG;start=258753;subtype=IES;support_ref=4;support_variant=56;type=IES;
scaffold51_11_with_IES	MILORD	internal_eliminated_sequence	260432	260526	.	.	.	ID=MILORD.11.260432.260526;Name=MILORD.11.260432.260526;bounded_by_ta=TRUE;common_boundary=Both;end=260526;ies_id=IESPGM.PTET51.1.11.253076;ies_left_dist=0;ies_min_dist=0;ies_right_dist=0;junction_seq=gaggaaaagactaagTAcaatcttattttcaa;read_names=J00121:27:H3GGKBBXX:5:1117:18182:24947,J00121:27:H3GGKBBXX:5:2118:20141:46311,J00121:27:H3GGKBBXX:5:1216:22374:19021,J00121:27:H3GGKBBXX:5:1224:6745:11425,J00121:27:H3GGKBBXX:5:1104:23480:44148,J00121:27:H3GGKBBXX:5:2209:3427:2967,J00121:27:H3GGKBBXX:5:2119:23744:47946,J00121:27:H3GGKBBXX:5:1123:10521:13500,J00121:27:H3GGKBBXX:5:1126:22323:21852,J00121:27:H3GGKBBXX:5:2208:24545:23135,J00121:27:H3GGKBBXX:5:1101:29528:24911,J00121:27:H3GGKBBXX:5:2202:11566:27514,J00121:27:H3GGKBBXX:5:2102:8958:3407,J00121:27:H3GGKBBXX:5:1108:14661:19197,J00121:27:H3GGKBBXX:5:1215:9699:39400,J00121:27:H3GGKBBXX:5:2224:26179:11970;sequence=TATTGTTGTCTGTATTAATAATCAGTTTAATTACTTTAAATTTATATCCCATTTTGTGAGACTTTCAAAAAGTGAAATAGAACTCCAATTGACAA;start=260432;subtype=IES;support_ref=0;support_variant=16;type=IES;
scaffold51_11_with_IES	MILORD	internal_eliminated_sequence	261015	261131	.	.	.	ID=MILORD.11.261015.261131;Name=MILORD.11.261015.261131;bounded_by_ta=TRUE;common_boundary=Both;end=261131;ies_id=IESPGM.PTET51.1.11.253564;ies_left_dist=0;ies_min_dist=0;ies_right_dist=0;junction_seq=ttttggaggggtagtTAtagagatgattggag;read_names=J00121:27:H3GGKBBXX:5:2118:14905:21975,J00121:27:H3GGKBBXX:5:2104:21653:39682,J00121:27:H3GGKBBXX:5:1228:24840:43972,J00121:27:H3GGKBBXX:5:2103:21359:27813,J00121:27:H3GGKBBXX:5:2206:26920:4954,J00121:27:H3GGKBBXX:5:1212:8136:22204,J00121:27:H3GGKBBXX:5:1202:24992:25562,J00121:27:H3GGKBBXX:5:1207:21339:24085,J00121:27:H3GGKBBXX:5:1101:12459:4620,J00121:27:H3GGKBBXX:5:1223:15503:42108,J00121:27:H3GGKBBXX:5:1106:20293:41335,J00121:27:H3GGKBBXX:5:2220:4148:6677,J00121:27:H3GGKBBXX:5:2214:7618:41598,J00121:27:H3GGKBBXX:5:1115:29782:46135,J00121:27:H3GGKBBXX:5:2110:1722:35637,J00121:27:H3GGKBBXX:5:1218:4726:25896,J00121:27:H3GGKBBXX:5:2221:24880:36728,J00121:27:H3GGKBBXX:5:2222:4503:47876,J00121:27:H3GGKBBXX:5:2113:27549:32209,J00121:27:H3GGKBBXX:5:2220:4198:6800,J00121:27:H3GGKBBXX:5:2221:25073:36288,J00121:27:H3GGKBBXX:5:1214:23409:34424,J00121:27:H3GGKBBXX:5:1103:12855:5200,J00121:27:H3GGKBBXX:5:1227:21399:32701,J00121:27:H3GGKBBXX:5:1212:14032:2774,J00121:27:H3GGKBBXX:5:1214:23947:6695,J00121:27:H3GGKBBXX:5:2125:6350:35426,J00121:27:H3GGKBBXX:5:1221:5649:33686,J00121:27:H3GGKBBXX:5:1126:19025:29149,J00121:27:H3GGKBBXX:5:2211:1661:14572,J00121:27:H3GGKBBXX:5:2101:9567:29888,J00121:27:H3GGKBBXX:5:1214:23439:18441,J00121:27:H3GGKBBXX:5:1105:6380:12515,J00121:27:H3GGKBBXX:5:2123:21978:16577,J00121:27:H3GGKBBXX:5:2223:11870:4585,J00121:27:H3GGKBBXX:5:2219:16802:6976,J00121:27:H3GGKBBXX:5:1207:13453:3213,J00121:27:H3GGKBBXX:5:1218:17168:5534,J00121:27:H3GGKBBXX:5:2205:25986:32560,J00121:27:H3GGKBBXX:5:1123:14174:29325,J00121:27:H3GGKBBXX:5:1201:14864:4848,J00121:27:H3GGKBBXX:5:2206:13636:47911,J00121:27:H3GGKBBXX:5:1124:11150:33299,J00121:27:H3GGKBBXX:5:2103:20212:2053,J00121:27:H3GGKBBXX:5:2109:11566:34442,J00121:27:H3GGKBBXX:5:2124:14955:34547,J00121:27:H3GGKBBXX:5:1214:17421:43673,J00121:27:H3GGKBBXX:5:2212:6948:40051,J00121:27:H3GGKBBXX:5:1207:21826:18986,J00121:27:H3GGKBBXX:5:1218:4939:39981,J00121:27:H3GGKBBXX:5:2110:20293:3248,J00121:27:H3GGKBBXX:5:2118:22830:7890,J00121:27:H3GGKBBXX:5:2218:23571:30872,J00121:27:H3GGKBBXX:5:1220:6096:18353,J00121:27:H3GGKBBXX:5:2214:8075:34758,J00121:27:H3GGKBBXX:5:2120:9465:39101,J00121:27:H3GGKBBXX:5:2207:21460:48597,J00121:27:H3GGKBBXX:5:1101:12784:39717,J00121:27:H3GGKBBXX:5:2209:7740:10862,J00121:27:H3GGKBBXX:5:2107:12885:42495,J00121:27:H3GGKBBXX:5:1120:11830:11020,J00121:27:H3GGKBBXX:5:2218:6867:45783,J00121:27:H3GGKBBXX:5:2214:21826:29466,J00121:27:H3GGKBBXX:5:1106:20659:20340,J00121:27:H3GGKBBXX:5:2120:9191:39365,J00121:27:H3GGKBBXX:5:1104:12124:19162,J00121:27:H3GGKBBXX:5:2215:19157:7504;sequence=TACAATTAGTTTATATTACTTTTTTTTCAATTTCTTTCCCTAATATTTGATAAAATTGAAATCCCCTTCAAACGATAAATTATATAATATTTACAAAATTAAACCCCTAGTTAACTC;start=261015;subtype=IES;support_ref=2;support_variant=67;type=IES;
scaffold51_11_with_IES	MILORD	internal_eliminated_sequence	263964	264131	.	.	.	ID=MILORD.11.263964.264131;Name=MILORD.11.263964.264131;bounded_by_ta=TRUE;common_boundary=None;end=264131;ies_id=IESPGM.PTET51.1.11.253564;ies_left_dist=-2949;ies_min_dist=2949;ies_right_dist=-3000;junction_seq=aatatattaaagatgTAaacttgtatcaaata;read_names=J00121:27:H3GGKBBXX:5:1213:12002:2387,J00121:27:H3GGKBBXX:5:1122:15869:28709,J00121:27:H3GGKBBXX:5:1109:22384:29378,J00121:27:H3GGKBBXX:5:1103:18974:24630;sequence=TACATCAAATTTAATTATATATTTAACGTTTTCTATATGTAATCCAGATATAAATCGGATATACTAAATTTTATTTTGAGCTCGTCAAAACGTAGTTAAAATTTACATTTGTCTTATAAAAAATAATTTTTTATTATCCTAAAATTTATTTATTGTATGGGAGCGTTA;start=263964;subtype=MAC;support_ref=124;support_variant=4;type=CRYPTIC;
scaffold51_11_with_IES	MILORD	internal_eliminated_sequence	263964	264129	.	.	.	ID=MILORD.11.263964.264129;Name=MILORD.11.263964.264129;bounded_by_ta=TRUE;common_boundary=None;end=264129;ies_id=IESPGM.PTET51.1.11.253564;ies_left_dist=-2949;ies_min_dist=2949;ies_right_dist=-2998;junction_seq=aatatattaaagatgTAtaaacttgtatcaaa;read_names=J00121:27:H3GGKBBXX:5:2227:18456:42864,J00121:27:H3GGKBBXX:5:1104:19755:6044;sequence=TACATCAAATTTAATTATATATTTAACGTTTTCTATATGTAATCCAGATATAAATCGGATATACTAAATTTTATTTTGAGCTCGTCAAAACGTAGTTAAAATTTACATTTGTCTTATAAAAAATAATTTTTTATTATCCTAAAATTTATTTATTGTATGGGAGCGT;start=263964;subtype=MAC;support_ref=248;support_variant=2;type=CRYPTIC;
scaffold51_11_with_IES	MILORD	internal_eliminated_sequence	264023	264118	.	.	.	ID=MILORD.11.264023.264118;Name=MILORD.11.264023.264118;bounded_by_ta=TRUE;common_boundary=None;end=264118;ies_id=IESPGM.PTET51.1.11.253564;ies_left_dist=-3008;ies_min_dist=2987;ies_right_dist=-2987;junction_seq=cagatataaatcggaTAtgggagcgttataaa;read_names=J00121:27:H3GGKBBXX:5:1205:6948:25668,J00121:27:H3GGKBBXX:5:1113:16376:40069,J00121:27:H3GGKBBXX:5:2113:4411:7908,J00121:27:H3GGKBBXX:5:2225:12357:21395,J00121:27:H3GGKBBXX:5:1203:21958:29448;sequence=TATACTAAATTTTATTTTGAGCTCGTCAAAACGTAGTTAAAATTTACATTTGTCTTATAAAAAATAATTTTTTATTATCCTAAAATTTATTTATTG;start=264023;subtype=MAC;support_ref=234;support_variant=5;type=CRYPTIC;
scaffold51_11_with_IES	MILORD	internal_eliminated_sequence	267875	267971	.	.	.	ID=MILORD.11.267875.267971;Name=MILORD.11.267875.267971;bounded_by_ta=TRUE;common_boundary=None;end=267971;ies_id=IESPGM.PTET51.1.11.263561;ies_left_dist=3254;ies_min_dist=3254;ies_right_dist=3397;junction_seq=tatttgatgtgatttTAgactgttctaactct;read_names=J00121:27:H3GGKBBXX:5:1125:11018:14185;sequence=TATTCATGGATTAAAAATATTTTTAGTAGTGATGTTTTTTATTCATTATTTTTTATCTAAATTTTCACATTTAACCAAAATATTAAATTTCTAGTTT;start=267875;subtype=MAC;support_ref=127;support_variant=1;type=CRYPTIC;
scaffold51_11_with_IES	MILORD	internal_eliminated_sequence	271129	271368	.	.	.	ID=MILORD.11.271129.271368;Name=MILORD.11.271129.271368;bounded_by_ta=TRUE;common_boundary=Both;end=271368;ies_id=IESPGM.PTET51.1.11.263561;ies_left_dist=0;ies_min_dist=0;ies_right_dist=0;junction_seq=aagtgtatatggagaTAcatcagaaggaaaaa;read_names=J00121:27:H3GGKBBXX:5:1112:4107:34389,J00121:27:H3GGKBBXX:5:2102:16295:12849,J00121:27:H3GGKBBXX:5:1103:15899:16418,J00121:27:H3GGKBBXX:5:2211:9506:17087,J00121:27:H3GGKBBXX:5:1217:21765:18318,J00121:27:H3GGKBBXX:5:2206:9130:1420,J00121:27:H3GGKBBXX:5:1213:13697:19249,J00121:27:H3GGKBBXX:5:1109:13311:24560,J00121:27:H3GGKBBXX:5:1218:4665:20867,J00121:27:H3GGKBBXX:5:2201:4503:29800,J00121:27:H3GGKBBXX:5:2215:13342:48034,J00121:27:H3GGKBBXX:5:1212:10835:45766,J00121:27:H3GGKBBXX:5:2111:27164:18247,J00121:27:H3GGKBBXX:5:1213:16437:4479,J00121:27:H3GGKBBXX:5:2208:19695:4567,J00121:27:H3GGKBBXX:5:1122:17158:12550,J00121:27:H3GGKBBXX:5:2206:13321:35585,J00121:27:H3GGKBBXX:5:2216:13677:9789,J00121:27:H3GGKBBXX:5:2101:15757:17227,J00121:27:H3GGKBBXX:5:1111:26869:27760,J00121:27:H3GGKBBXX:5:2128:30157:29589,J00121:27:H3GGKBBXX:5:1226:22567:25791,J00121:27:H3GGKBBXX:5:2126:31446:31013,J00121:27:H3GGKBBXX:5:2215:19451:27461,J00121:27:H3GGKBBXX:5:1101:18335:32244,J00121:27:H3GGKBBXX:5:1218:15645:30538,J00121:27:H3GGKBBXX:5:2221:26940:16665,J00121:27:H3GGKBBXX:5:1216:24647:7486,J00121:27:H3GGKBBXX:5:1208:20040:14484,J00121:27:H3GGKBBXX:5:2111:30381:16964,J00121:27:H3GGKBBXX:5:1204:8998:44130,J00121:27:H3GGKBBXX:5:1215:11485:46047,J00121:27:H3GGKBBXX:5:2206:13687:35831,J00121:27:H3GGKBBXX:5:2211:19492:8576,J00121:27:H3GGKBBXX:5:1221:14123:17913;sequence=TATTGTTTATACATAAATTATTAATTCATCTTTATTAAATTAAATTGAATAAATTTTGAACACCTTTAAAATTTGGCTAATAATTTATATTAGTGCTAAACTCTATTTAAGTTATGATCTGAATATTATATAAATTTAAGATAAAAATTATCTTTGTAATTGAAAAATAGAAAATTTTTAGAATTTATAAATTTGAAAGAAATATAATTTTATAATTGTTGAAATAAATAATTTCGATAA;start=271129;subtype=IES;support_ref=2;support_variant=35;type=IES;
scaffold51_11_with_IES	MILORD	internal_eliminated_sequence	271136	271368	.	.	.	ID=MILORD.11.271136.271368;Name=MILORD.11.271136.271368;bounded_by_ta=TRUE;common_boundary=RIGHT;end=271368;ies_id=IESPGM.PTET51.1.11.263561;ies_left_dist=-7;ies_min_dist=0;ies_right_dist=0;junction_seq=tatggagatattgttTAcatcagaaggaaaaa;read_names=J00121:27:H3GGKBBXX:5:2222:17766:44799;sequence=TATACATAAATTATTAATTCATCTTTATTAAATTAAATTGAATAAATTTTGAACACCTTTAAAATTTGGCTAATAATTTATATTAGTGCTAAACTCTATTTAAGTTATGATCTGAATATTATATAAATTTAAGATAAAAATTATCTTTGTAATTGAAAAATAGAAAATTTTTAGAATTTATAAATTTGAAAGAAATATAATTTTATAATTGTTGAAATAAATAATTTCGATAA;start=271136;subtype=PARTIAL_INTERNAL;support_ref=0;support_variant=1;type=ALTERNATIVE;
scaffold51_11_with_IES	MILORD	internal_eliminated_sequence	272669	272793	.	.	.	ID=MILORD.11.272669.272793;Name=MILORD.11.272669.272793;bounded_by_ta=TRUE;common_boundary=Both;end=272793;ies_id=IESPGM.PTET51.1.11.264861;ies_left_dist=0;ies_min_dist=0;ies_right_dist=0;junction_seq=aagcatactagattaTAttagaaaacatgtgc;read_names=J00121:27:H3GGKBBXX:5:1225:11921:10405,J00121:27:H3GGKBBXX:5:1119:10896:5288,J00121:27:H3GGKBBXX:5:1217:10805:3160,J00121:27:H3GGKBBXX:5:1204:23287:32982,J00121:27:H3GGKBBXX:5:2119:12063:1472,J00121:27:H3GGKBBXX:5:2207:6471:48368,J00121:27:H3GGKBBXX:5:1215:7243:9965,J00121:27:H3GGKBBXX:5:2101:25855:16014,J00121:27:H3GGKBBXX:5:1209:4178:9860,J00121:27:H3GGKBBXX:5:2226:21054:23206,J00121:27:H3GGKBBXX:5:1219:15158:37501,J00121:27:H3GGKBBXX:5:2209:17371:30257,J00121:27:H3GGKBBXX:5:1120:11799:16278,J00121:27:H3GGKBBXX:5:1127:17158:48843,J00121:27:H3GGKBBXX:5:1222:21805:4356,J00121:27:H3GGKBBXX:5:2101:30076:27971,J00121:27:H3GGKBBXX:5:2116:18294:18810,J00121:27:H3GGKBBXX:5:1107:19167:42548,J00121:27:H3GGKBBXX:5:1124:7273:1367,J00121:27:H3GGKBBXX:5:2205:16011:26177,J00121:27:H3GGKBBXX:5:1127:21044:44042,J00121:27:H3GGKBBXX:5:2222:5436:30046,J00121:27:H3GGKBBXX:5:2114:31010:38099,J00121:27:H3GGKBBXX:5:1117:11820:42548,J00121:27:H3GGKBBXX:5:1220:30969:24349,J00121:27:H3GGKBBXX:5:1109:27448:5868,J00121:27:H3GGKBBXX:5:1219:21034:41915,J00121:27:H3GGKBBXX:5:1105:17553:28569,J00121:27:H3GGKBBXX:5:1126:28199:18423,J00121:27:H3GGKBBXX:5:1218:14641:43040,J00121:27:H3GGKBBXX:5:2219:10379:47542,J00121:27:H3GGKBBXX:5:1106:22495:39418,J00121:27:H3GGKBBXX:5:1103:27529:17051,J00121:27:H3GGKBBXX:5:1121:28483:3231,J00121:27:H3GGKBBXX:5:2216:21085:5042,J00121:27:H3GGKBBXX:5:1127:12966:31593,J00121:27:H3GGKBBXX:5:2214:25164:30292,J00121:27:H3GGKBBXX:5:1220:16884:39858,J00121:27:H3GGKBBXX:5:1226:12743:47102,J00121:27:H3GGKBBXX:5:2217:6035:26863,J00121:27:H3GGKBBXX:5:2115:25560:46909,J00121:27:H3GGKBBXX:5:1118:16610:13957,J00121:27:H3GGKBBXX:5:2208:10348:48333,J00121:27:H3GGKBBXX:5:1120:6005:38767,J00121:27:H3GGKBBXX:5:2214:25043:30327,J00121:27:H3GGKBBXX:5:1105:12916:8963,J00121:27:H3GGKBBXX:5:2210:17391:18265,J00121:27:H3GGKBBXX:5:2204:24393:40455,J00121:27:H3GGKBBXX:5:2122:23835:6431,J00121:27:H3GGKBBXX:5:2109:11150:31189,J00121:27:H3GGKBBXX:5:2218:30310:16032,J00121:27:H3GGKBBXX:5:2225:13281:41458,J00121:27:H3GGKBBXX:5:1221:5589:44166,J00121:27:H3GGKBBXX:5:1126:23602:48263,J00121:27:H3GGKBBXX:5:1201:5477:33668,J00121:27:H3GGKBBXX:5:2222:29670:29131,J00121:27:H3GGKBBXX:5:2211:18162:19390,J00121:27:H3GGKBBXX:5:1228:9293:15979,J00121:27:H3GGKBBXX:5:1122:19441:43691,J00121:27:H3GGKBBXX:5:1215:12347:11425,J00121:27:H3GGKBBXX:5:1120:11830:16225,J00121:27:H3GGKBBXX:5:1227:17147:7644,J00121:27:H3GGKBBXX:5:1228:22912:40491,J00121:27:H3GGKBBXX:5:1228:12327:27567,J00121:27:H3GGKBBXX:5:2107:24860:4796,J00121:27:H3GGKBBXX:5:2207:23744:16577,J00121:27:H3GGKBBXX:5:2201:20273:26142,J00121:27:H3GGKBBXX:5:1220:19329:11671,J00121:27:H3GGKBBXX:5:2203:13047:12392,J00121:27:H3GGKBBXX:5:1227:18325:33422,J00121:27:H3GGKBBXX:5:1116:29711:13130,J00121:27:H3GGKBBXX:5:1226:27600:12251,J00121:27:H3GGKBBXX:5:2209:5720:16366,J00121:27:H3GGKBBXX:5:1120:17411:7609,J00121:27:H3GGKBBXX:5:2116:13423:1719,J00121:27:H3GGKBBXX:5:2207:14255:11776,J00121:27:H3GGKBBXX:5:1221:2514:21852,J00121:27:H3GGKBBXX:5:2103:27681:19249,J00121:27:H3GGKBBXX:5:2108:7507:24243,J00121:27:H3GGKBBXX:5:1111:29883:43357,J00121:27:H3GGKBBXX:5:1215:26910:14467,J00121:27:H3GGKBBXX:5:1111:9973:26019,J00121:27:H3GGKBBXX:5:2226:17117:6431,J00121:27:H3GGKBBXX:5:2116:8663:18335,J00121:27:H3GGKBBXX:5:1212:12946:18827,J00121:27:H3GGKBBXX:5:1203:14915:35462,J00121:27:H3GGKBBXX:5:2213:16904:28112,J00121:27:H3GGKBBXX:5:1224:7141:31347,J00121:27:H3GGKBBXX:5:2115:17706:39840,J00121:27:H3GGKBBXX:5:2212:23713:18599,J00121:27:H3GGKBBXX:5:1103:10795:3248,J00121:27:H3GGKBBXX:5:1202:25428:5464,J00121:27:H3GGKBBXX:5:1223:14834:43269,J00121:27:H3GGKBBXX:5:2214:12428:22256;sequence=TACAGTAAATTATCAAATTGATTATAATTTTAATTAAAAAACCAATGCGAAATGATATCAAACCCAAATGCATTTTAATTAACTATTCAGATTAAATAAAATAAAAAGTAAAATCAATTTCAATG;start=272669;subtype=IES;support_ref=2;support_variant=94;type=IES;
scaffold51_11_with_IES	MILORD	internal_eliminated_sequence	273950	274604	.	.	.	ID=MILORD.11.273950.274604;Name=MILORD.11.273950.274604;bounded_by_ta=TRUE;common_boundary=Both;end=274604;ies_id=IESPGM.PTET51.1.11.266017;ies_left_dist=0;ies_min_dist=0;ies_right_dist=0;junction_seq=tctttccagatgaaaTAatatttcttgaagct;read_names=J00121:27:H3GGKBBXX:5:1218:23115:9789,J00121:27:H3GGKBBXX:5:2206:6695:27584,J00121:27:H3GGKBBXX:5:1227:13504:21553,J00121:27:H3GGKBBXX:5:1205:28402:12972,J00121:27:H3GGKBBXX:5:2118:26737:41598,J00121:27:H3GGKBBXX:5:1203:3752:21430,J00121:27:H3GGKBBXX:5:1215:25175:4004,J00121:27:H3GGKBBXX:5:1114:19705:3283,J00121:27:H3GGKBBXX:5:1227:7030:34741,J00121:27:H3GGKBBXX:5:1210:18497:21975,J00121:27:H3GGKBBXX:5:2223:24393:15662,J00121:27:H3GGKBBXX:5:2210:9019:7943,J00121:27:H3GGKBBXX:5:1207:12672:4954,J00121:27:H3GGKBBXX:5:2107:28950:9561,J00121:27:H3GGKBBXX:5:2214:18812:21184,J00121:27:H3GGKBBXX:5:2223:24454:15627,J00121:27:H3GGKBBXX:5:1214:15808:23892,J00121:27:H3GGKBBXX:5:2112:27022:46909,J00121:27:H3GGKBBXX:5:1207:8247:37765,J00121:27:H3GGKBBXX:5:1110:4472:2703,J00121:27:H3GGKBBXX:5:1202:24221:1894,J00121:27:H3GGKBBXX:5:2122:6106:45801,J00121:27:H3GGKBBXX:5:1108:14367:49071,J00121:27:H3GGKBBXX:5:2201:3112:5517,J00121:27:H3GGKBBXX:5:1101:5203:21764,J00121:27:H3GGKBBXX:5:2216:20517:28252,J00121:27:H3GGKBBXX:5:1224:26250:38011,J00121:27:H3GGKBBXX:5:1222:16427:7802,J00121:27:H3GGKBBXX:5:1128:23551:3758,J00121:27:H3GGKBBXX:5:2216:17736:38732,J00121:27:H3GGKBBXX:5:1110:25144:22168,J00121:27:H3GGKBBXX:5:1208:17127:10985,J00121:27:H3GGKBBXX:5:1125:4767:11196,J00121:27:H3GGKBBXX:5:2108:29883:29888,J00121:27:H3GGKBBXX:5:1116:26321:30468,J00121:27:H3GGKBBXX:5:1120:11505:3389,J00121:27:H3GGKBBXX:5:1125:12865:5675,J00121:27:H3GGKBBXX:5:1117:20060:25738,J00121:27:H3GGKBBXX:5:1209:12347:4989,J00121:27:H3GGKBBXX:5:2122:12611:47577,J00121:27:H3GGKBBXX:5:2110:12956:30626,J00121:27:H3GGKBBXX:5:1213:28148:24595,J00121:27:H3GGKBBXX:5:1225:14742:37871,J00121:27:H3GGKBBXX:5:2109:26890:3248,J00121:27:H3GGKBBXX:5:2201:25479:33932,J00121:27:H3GGKBBXX:5:2102:27833:27672,J00121:27:H3GGKBBXX:5:2122:10064:14713,J00121:27:H3GGKBBXX:5:2207:20425:29712,J00121:27:H3GGKBBXX:5:1118:19289:43075,J00121:27:H3GGKBBXX:5:1127:28767:19267,J00121:27:H3GGKBBXX:5:2113:28686:36183,J00121:27:H3GGKBBXX:5:1210:14012:13218,J00121:27:H3GGKBBXX:5:2218:16528:23768,J00121:27:H3GGKBBXX:5:1225:6715:17808,J00121:27:H3GGKBBXX:5:2121:17766:12761,J00121:27:H3GGKBBXX:5:1218:13321:11495,J00121:27:H3GGKBBXX:5:2214:25743:34811,J00121:27:H3GGKBBXX:5:2215:25936:13834,J00121:27:H3GGKBBXX:5:2225:18254:14906,J00121:27:H3GGKBBXX:5:1225:25641:4497,J00121:27:H3GGKBBXX:5:1219:13342:11214,J00121:27:H3GGKBBXX:5:1215:13220:15680,J00121:27:H3GGKBBXX:5:1225:12560:11618,J00121:27:H3GGKBBXX:5:2215:24170:4514,J00121:27:H3GGKBBXX:5:2207:28118:36886,J00121:27:H3GGKBBXX:5:2202:21460:6607,J00121:27:H3GGKBBXX:5:1214:5893:18915,J00121:27:H3GGKBBXX:5:2225:31010:37888,J00121:27:H3GGKBBXX:5:2110:19644:39049,J00121:27:H3GGKBBXX:5:1203:9749:31435,J00121:27:H3GGKBBXX:5:2214:7486:9508,J00121:27:H3GGKBBXX:5:1215:26727:45977,J00121:27:H3GGKBBXX:5:1214:27438:21817,J00121:27:H3GGKBBXX:5:2212:11921:32033,J00121:27:H3GGKBBXX:5:1215:13301:15715;sequence=TACAGTTAAATGGAATTATATTTTTTTATGTTTAGTCAGTTATATAATTTAATTTATCTAAAATGTGAAATTGGAATATTATTTACCAGGTTCCCAAATATATTTTATACAGTTTTTATCAGTTTTCTTGGCTCCTTTAATAAATCTACTCAAAATCTATAGTTTTTTACATTATTTTTCCTGACTTTAACTAAAACTTTTATATTATTGCCCATTTGATCTTGGATCATCATTTTAAAATAAAATGTGTCATCTTTTCCAAAAAATTTTGAAGTAATCTTGAATTTTTAAAAAACCTCATTATAAGTTCATCAAAATTCTAAAGAAAAAATCGCTTAAGCTTTAAGAAAAATACAAGAGGAGCTTCTAAAATTAGGACTTTTCAAGATTGATTTTGATACATTTTTAATGACCTTTTTAAAGAACTAGTTGTAATCCTTGGCTGTTAAAAATCAGATAAGATCTAAGAGTGTAGTTTACTATCTCAGGTCTTCTGTAGAATAAAATAAAAAGATTACAATAATTTATCAAAGCTAAAGAAACTCATTTTAATACAAAATAATTATAAATTACCATAAAATGTCAAATAGTTCTTTAATTATTTTAATTTTATCAACAGATTTCTTTTAAAGAAGAATAAAATTCAAACCTACTG;start=273950;subtype=IES;support_ref=0;support_variant=75;type=IES;
scaffold51_11_with_IES	MILORD	internal_eliminated_sequence	275456	275481	.	.	.	ID=MILORD.11.275456.275481;Name=MILORD.11.275456.275481;bounded_by_ta=TRUE;common_boundary=Both;end=275481;ies_id=IESPGM.PTET51.1.11.266868;ies_left_dist=0;ies_min_dist=0;ies_right_dist=0;junction_seq=tttggattaaattaaTAcattgaaatacaaaa;read_names=J00121:27:H3GGKBBXX:5:2112:7172:43216,J00121:27:H3GGKBBXX:5:2113:8603:30398,J00121:27:H3GGKBBXX:5:1116:7841:46311,J00121:27:H3GGKBBXX:5:1214:24444:43673,J00121:27:H3GGKBBXX:5:2218:24322:26441,J00121:27:H3GGKBBXX:5:1121:22861:6290,J00121:27:H3GGKBBXX:5:1205:14631:30714,J00121:27:H3GGKBBXX:5:1207:20730:46100,J00121:27:H3GGKBBXX:5:2218:12702:11935,J00121:27:H3GGKBBXX:5:2124:7334:6501,J00121:27:H3GGKBBXX:5:2117:29021:18441,J00121:27:H3GGKBBXX:5:2223:21257:39840,J00121:27:H3GGKBBXX:5:1228:6796:27760,J00121:27:H3GGKBBXX:5:2204:9354:26494,J00121:27:H3GGKBBXX:5:1117:2686:36464,J00121:27:H3GGKBBXX:5:2216:10023:35919,J00121:27:H3GGKBBXX:5:2110:16062:3547,J00121:27:H3GGKBBXX:5:1109:28087:25861,J00121:27:H3GGKBBXX:5:2218:22343:44429,J00121:27:H3GGKBBXX:5:2223:3194:9526,J00121:27:H3GGKBBXX:5:2213:20364:39664,J00121:27:H3GGKBBXX:5:2215:30888:46997,J00121:27:H3GGKBBXX:5:2223:2960:44113,J00121:27:H3GGKBBXX:5:1110:30442:20973,J00121:27:H3GGKBBXX:5:2220:13250:40596,J00121:27:H3GGKBBXX:5:1102:18619:48948,J00121:27:H3GGKBBXX:5:2215:22800:16876,J00121:27:H3GGKBBXX:5:2207:17929:30661,J00121:27:H3GGKBBXX:5:1220:8521:33985,J00121:27:H3GGKBBXX:5:2222:23074:25333,J00121:27:H3GGKBBXX:5:2217:4229:15856,J00121:27:H3GGKBBXX:5:1221:4980:17122,J00121:27:H3GGKBBXX:5:1219:12672:26758,J00121:27:H3GGKBBXX:5:2214:29193:35444,J00121:27:H3GGKBBXX:5:2220:3224:25298,J00121:27:H3GGKBBXX:5:1110:25926:48386,J00121:27:H3GGKBBXX:5:1111:17350:38908,J00121:27:H3GGKBBXX:5:2115:22019:41686,J00121:27:H3GGKBBXX:5:2108:12002:41809;sequence=TATAGTTATTAATTAAATGTAATGTA;start=275456;subtype=IES;support_ref=15;support_variant=39;type=IES;
scaffold51_11_with_IES	MILORD	internal_eliminated_sequence	275971	276069	.	.	.	ID=MILORD.11.275971.276069;Name=MILORD.11.275971.276069;bounded_by_ta=TRUE;common_boundary=Both;end=276069;ies_id=IESPGM.PTET51.1.11.267357;ies_left_dist=0;ies_min_dist=0;ies_right_dist=0;junction_seq=tagtattatttttgaTAtctaaattttataaa;read_names=J00121:27:H3GGKBBXX:5:2101:31893:18599,J00121:27:H3GGKBBXX:5:1101:13007:4936,J00121:27:H3GGKBBXX:5:2227:23876:17720,J00121:27:H3GGKBBXX:5:2224:4939:48667,J00121:27:H3GGKBBXX:5:1213:29721:48491,J00121:27:H3GGKBBXX:5:1112:27154:8945,J00121:27:H3GGKBBXX:5:2211:5101:4743,J00121:27:H3GGKBBXX:5:2201:14874:48368,J00121:27:H3GGKBBXX:5:1110:21542:44306,J00121:27:H3GGKBBXX:5:2210:7273:4391,J00121:27:H3GGKBBXX:5:2126:20029:37572,J00121:27:H3GGKBBXX:5:1114:17645:46522,J00121:27:H3GGKBBXX:5:2121:8633:34143,J00121:27:H3GGKBBXX:5:2227:24647:3688,J00121:27:H3GGKBBXX:5:2215:8055:39154,J00121:27:H3GGKBBXX:5:1107:27915:5024,J00121:27:H3GGKBBXX:5:2217:27925:16049,J00121:27:H3GGKBBXX:5:1218:16833:39840,J00121:27:H3GGKBBXX:5:1207:17929:22186,J00121:27:H3GGKBBXX:5:2208:2849:1543,J00121:27:H3GGKBBXX:5:2215:24190:19777,J00121:27:H3GGKBBXX:5:1101:4401:20269,J00121:27:H3GGKBBXX:5:2119:28747:29466,J00121:27:H3GGKBBXX:5:2116:8765:40491,J00121:27:H3GGKBBXX:5:2218:20872:38011,J00121:27:H3GGKBBXX:5:2208:2869:1508,J00121:27:H3GGKBBXX:5:2215:12043:44341,J00121:27:H3GGKBBXX:5:2221:3823:28305,J00121:27:H3GGKBBXX:5:2107:18933:16577,J00121:27:H3GGKBBXX:5:1113:28016:2141,J00121:27:H3GGKBBXX:5:2112:28777:26951,J00121:27:H3GGKBBXX:5:1120:30878:30626,J00121:27:H3GGKBBXX:5:1213:18081:27373,J00121:27:H3GGKBBXX:5:1211:25926:42548,J00121:27:H3GGKBBXX:5:1202:16772:30415;sequence=TACAACCAAAAATTATGTAAATTTTTTGATTTTGTAAGAAATATATTAATATACTTCAAATTATTTATAATGAGCATAGAAATATCTCAAACTCTATTG;start=275971;subtype=IES;support_ref=0;support_variant=35;type=IES;
scaffold51_11_with_IES	MILORD	internal_eliminated_sequence	281443	281466	.	.	.	ID=MILORD.11.281443.281466;Name=MILORD.11.281443.281466;bounded_by_ta=TRUE;common_boundary=None;end=281466;ies_id=IESPGM.PTET51.1.11.273381;ies_left_dist=651;ies_min_dist=651;ies_right_dist=655;junction_seq=tcttattgaagttttTActtagtagattttgt;read_names=J00121:27:H3GGKBBXX:5:2213:25986:16489,J00121:27:H3GGKBBXX:5:1108:21166:17983;sequence=TAGGTTAATAATTTTTCCTGATCA;start=281443;subtype=MAC;support_ref=266;support_variant=2;type=CRYPTIC;
scaffold51_11_with_IES	MILORD	internal_eliminated_sequence	282094	282121	.	.	.	ID=MILORD.11.282094.282121;Name=MILORD.11.282094.282121;bounded_by_ta=TRUE;common_boundary=Both;end=282121;ies_id=IESPGM.PTET51.1.11.273381;ies_left_dist=0;ies_min_dist=0;ies_right_dist=0;junction_seq=ttatgcttaataagcTAcaattataattgatt;read_names=J00121:27:H3GGKBBXX:5:1118:24342:26160,J00121:27:H3GGKBBXX:5:2117:31954:1683,J00121:27:H3GGKBBXX:5:2202:15909:41686,J00121:27:H3GGKBBXX:5:1119:4817:47788,J00121:27:H3GGKBBXX:5:1107:18609:3494,J00121:27:H3GGKBBXX:5:1204:4482:35673,J00121:27:H3GGKBBXX:5:2103:20324:13289,J00121:27:H3GGKBBXX:5:2214:3254:15047,J00121:27:H3GGKBBXX:5:2111:24982:3811,J00121:27:H3GGKBBXX:5:2224:10744:14168,J00121:27:H3GGKBBXX:5:1203:20649:45432,J00121:27:H3GGKBBXX:5:1104:12560:36552,J00121:27:H3GGKBBXX:5:2212:20760:8137,J00121:27:H3GGKBBXX:5:2215:14671:25263,J00121:27:H3GGKBBXX:5:1211:8978:26898,J00121:27:H3GGKBBXX:5:2123:18081:20410,J00121:27:H3GGKBBXX:5:1112:21907:20322,J00121:27:H3GGKBBXX:5:1118:7040:40737,J00121:27:H3GGKBBXX:5:2219:18020:14818,J00121:27:H3GGKBBXX:5:1124:11018:4092,J00121:27:H3GGKBBXX:5:1213:26677:5939,J00121:27:H3GGKBBXX:5:1223:20537:6132,J00121:27:H3GGKBBXX:5:1126:18994:43023,J00121:27:H3GGKBBXX:5:1210:14742:37871,J00121:27:H3GGKBBXX:5:1222:16589:45256,J00121:27:H3GGKBBXX:5:2125:9658:36974,J00121:27:H3GGKBBXX:5:1104:18406:6554,J00121:27:H3GGKBBXX:5:2124:24383:47753,J00121:27:H3GGKBBXX:5:1105:12388:48843,J00121:27:H3GGKBBXX:5:2227:3610:33000,J00121:27:H3GGKBBXX:5:2219:5954:43462,J00121:27:H3GGKBBXX:5:1214:12215:10387,J00121:27:H3GGKBBXX:5:2209:12997:8611,J00121:27:H3GGKBBXX:5:1210:9932:30907,J00121:27:H3GGKBBXX:5:1223:20649:6044,J00121:27:H3GGKBBXX:5:2214:25063:45731,J00121:27:H3GGKBBXX:5:1106:20192:14572,J00121:27:H3GGKBBXX:5:2208:21389:4338,J00121:27:H3GGKBBXX:5:2202:23490:6747,J00121:27:H3GGKBBXX:5:1116:19492:42196,J00121:27:H3GGKBBXX:5:2126:28300:5341,J00121:27:H3GGKBBXX:5:2221:17665:27778,J00121:27:H3GGKBBXX:5:1211:14357:17544,J00121:27:H3GGKBBXX:5:1108:23226:39664,J00121:27:H3GGKBBXX:5:1220:14884:20146,J00121:27:H3GGKBBXX:5:1220:16376:4233,J00121:27:H3GGKBBXX:5:2111:8207:39594,J00121:27:H3GGKBBXX:5:1122:21613:32930,J00121:27:H3GGKBBXX:5:1121:16589:18951,J00121:27:H3GGKBBXX:5:2221:30797:37238,J00121:27:H3GGKBBXX:5:2228:20009:28604,J00121:27:H3GGKBBXX:5:2123:27275:2686,J00121:27:H3GGKBBXX:5:2227:29000:19566,J00121:27:H3GGKBBXX:5:2103:14397:11987,J00121:27:H3GGKBBXX:5:1125:30614:41634,J00121:27:H3GGKBBXX:5:1118:2899:40104,J00121:27:H3GGKBBXX:5:2103:22039:19249,J00121:27:H3GGKBBXX:5:2221:13433:43937,J00121:27:H3GGKBBXX:5:2227:30898:22186,J00121:27:H3GGKBBXX:5:2108:16112:31031,J00121:27:H3GGKBBXX:5:1227:18325:29518,J00121:27:H3GGKBBXX:5:1121:18051:42126,J00121:27:H3GGKBBXX:5:1225:20019:36429,J00121:27:H3GGKBBXX:5:1202:10784:41423,J00121:27:H3GGKBBXX:5:2107:13859:37923,J00121:27:H3GGKBBXX:5:1213:5274:6589,J00121:27:H3GGKBBXX:5:2119:31913:6431,J00121:27:H3GGKBBXX:5:1221:2635:25966,J00121:27:H3GGKBBXX:5:1203:3853:6800,J00121:27:H3GGKBBXX:5:1107:20770:7451,J00121:27:H3GGKBBXX:5:2228:20060:20357,J00121:27:H3GGKBBXX:5:2208:14357:36323,J00121:27:H3GGKBBXX:5:1122:22790:42671,J00121:27:H3GGKBBXX:5:2228:10561:25668,J00121:27:H3GGKBBXX:5:1101:21481:2598,J00121:27:H3GGKBBXX:5:1121:21755:18616,J00121:27:H3GGKBBXX:5:2205:3427:18405,J00121:27:H3GGKBBXX:5:1209:18538:35409,J00121:27:H3GGKBBXX:5:2223:18274:39066,J00121:27:H3GGKBBXX:5:1128:20699:2897,J00121:27:H3GGKBBXX:5:1122:28300:8013;sequence=TATACTAAAATAACAACTTAATTAACTA;start=282094;subtype=IES;support_ref=3;support_variant=81;type=IES;
scaffold51_11_with_IES	MILORD	internal_eliminated_sequence	282476	282504	.	.	.	ID=MILORD.11.282476.282504;Name=MILORD.11.282476.282504;bounded_by_ta=TRUE;common_boundary=Both;end=282504;ies_id=IESPGM.PTET51.1.11.273735;ies_left_dist=0;ies_min_dist=0;ies_right_dist=0;junction_seq=tattcattctattatTActtttttaaggtttc;read_names=J00121:27:H3GGKBBXX:5:1204:25834:6589,J00121:27:H3GGKBBXX:5:1118:14529:19320,J00121:27:H3GGKBBXX:5:1120:11373:35585,J00121:27:H3GGKBBXX:5:1219:20537:2123,J00121:27:H3GGKBBXX:5:1224:19004:38257,J00121:27:H3GGKBBXX:5:2122:11647:30679,J00121:27:H3GGKBBXX:5:1110:7090:5622,J00121:27:H3GGKBBXX:5:1209:27174:22309,J00121:27:H3GGKBBXX:5:1213:10013:34284,J00121:27:H3GGKBBXX:5:2122:11414:30556,J00121:27:H3GGKBBXX:5:1117:11241:6976,J00121:27:H3GGKBBXX:5:2107:5629:25703,J00121:27:H3GGKBBXX:5:1105:13849:33475,J00121:27:H3GGKBBXX:5:2108:22343:18863;sequence=TACAATAAATATGATATATTATTCACTTA;start=282476;subtype=IES;support_ref=1;support_variant=14;type=IES;
scaffold51_11_with_IES	MILORD	internal_eliminated_sequence	282535	282561	.	.	.	ID=MILORD.11.282535.282561;Name=MILORD.11.282535.282561;bounded_by_ta=TRUE;common_boundary=Both;end=282561;ies_id=IESPGM.PTET51.1.11.273765;ies_left_dist=0;ies_min_dist=0;ies_right_dist=0;junction_seq=tcttcaagatgcttcTActctaattatgattg;read_names=J00121:27:H3GGKBBXX:5:1226:13230:3494,J00121:27:H3GGKBBXX:5:1223:16204:3758,J00121:27:H3GGKBBXX:5:1217:25926:15117,J00121:27:H3GGKBBXX:5:1214:7608:30116,J00121:27:H3GGKBBXX:5:2128:22435:22749,J00121:27:H3GGKBBXX:5:1117:8014:10282,J00121:27:H3GGKBBXX:5:1209:14387:32789,J00121:27:H3GGKBBXX:5:2115:7730:15838,J00121:27:H3GGKBBXX:5:1103:12895:40297,J00121:27:H3GGKBBXX:5:1108:22110:29501,J00121:27:H3GGKBBXX:5:2206:5051:33985,J00121:27:H3GGKBBXX:5:2223:14174:9244,J00121:27:H3GGKBBXX:5:1207:16285:12058,J00121:27:H3GGKBBXX:5:1104:18507:34969,J00121:27:H3GGKBBXX:5:2111:22800:19162,J00121:27:H3GGKBBXX:5:1216:21988:44658;sequence=TATAATGCATTTAAATTATAGTACTTA;start=282535;subtype=IES;support_ref=0;support_variant=16;type=IES;
scaffold51_11_with_IES	MILORD	internal_eliminated_sequence	286600	286627	.	.	.	ID=MILORD.11.286600.286627;Name=MILORD.11.286600.286627;bounded_by_ta=TRUE;common_boundary=Both;end=286627;ies_id=IESPGM.PTET51.1.11.277803;ies_left_dist=0;ies_min_dist=0;ies_right_dist=0;junction_seq=aaatattgggctttgTActtaggttaggactt;read_names=J00121:27:H3GGKBBXX:5:2115:31487:38996,J00121:27:H3GGKBBXX:5:1212:12063:21236,J00121:27:H3GGKBBXX:5:1212:3508:36517,J00121:27:H3GGKBBXX:5:2109:29366:31206,J00121:27:H3GGKBBXX:5:2201:10734:22520,J00121:27:H3GGKBBXX:5:2217:8694:20639,J00121:27:H3GGKBBXX:5:2113:18903:27672,J00121:27:H3GGKBBXX:5:2211:15148:32666,J00121:27:H3GGKBBXX:5:2207:28929:10792,J00121:27:H3GGKBBXX:5:1104:21481:26476,J00121:27:H3GGKBBXX:5:1110:25083:16190,J00121:27:H3GGKBBXX:5:1120:14072:36288,J00121:27:H3GGKBBXX:5:1228:10307:1701,J00121:27:H3GGKBBXX:5:2119:12652:44517,J00121:27:H3GGKBBXX:5:2208:5954:27637,J00121:27:H3GGKBBXX:5:2201:10338:21588,J00121:27:H3GGKBBXX:5:1213:28970:18775,J00121:27:H3GGKBBXX:5:2120:7243:2791,J00121:27:H3GGKBBXX:5:2219:29295:30837,J00121:27:H3GGKBBXX:5:2120:12642:3178,J00121:27:H3GGKBBXX:5:1102:25449:48192,J00121:27:H3GGKBBXX:5:1201:12611:35374,J00121:27:H3GGKBBXX:5:2104:21095:35550,J00121:27:H3GGKBBXX:5:2124:31193:31593,J00121:27:H3GGKBBXX:5:2113:3742:11565,J00121:27:H3GGKBBXX:5:1108:8897:12093,J00121:27:H3GGKBBXX:5:1221:12469:12831,J00121:27:H3GGKBBXX:5:2213:27844:47067,J00121:27:H3GGKBBXX:5:2102:11982:7978,J00121:27:H3GGKBBXX:5:1228:29954:29554,J00121:27:H3GGKBBXX:5:2116:13667:7029,J00121:27:H3GGKBBXX:5:1106:20902:38908,J00121:27:H3GGKBBXX:5:1202:3813:4268,J00121:27:H3GGKBBXX:5:2123:29183:25228,J00121:27:H3GGKBBXX:5:1221:12043:45889,J00121:27:H3GGKBBXX:5:2212:15828:28956,J00121:27:H3GGKBBXX:5:2113:14752:48368,J00121:27:H3GGKBBXX:5:2227:5375:36974,J00121:27:H3GGKBBXX:5:1125:19187:18564,J00121:27:H3GGKBBXX:5:1115:2047:15381,J00121:27:H3GGKBBXX:5:1218:25763:6747,J00121:27:H3GGKBBXX:5:2114:30157:21008,J00121:27:H3GGKBBXX:5:1207:8400:49142,J00121:27:H3GGKBBXX:5:1215:9394:29483,J00121:27:H3GGKBBXX:5:1118:25560:8787,J00121:27:H3GGKBBXX:5:1206:18812:21360,J00121:27:H3GGKBBXX:5:2224:25367:40280,J00121:27:H3GGKBBXX:5:2219:28371:14150,J00121:27:H3GGKBBXX:5:1218:26545:23223,J00121:27:H3GGKBBXX:5:1126:16041:36429,J00121:27:H3GGKBBXX:5:2119:10277:25210,J00121:27:H3GGKBBXX:5:1226:27488:22784,J00121:27:H3GGKBBXX:5:1216:14478:33404,J00121:27:H3GGKBBXX:5:2223:4158:32859,J00121:27:H3GGKBBXX:5:1128:21846:47788;sequence=TAAGGCAGAATCTATTTTAAACTTTCTA;start=286600;subtype=IES;support_ref=3;support_variant=55;type=IES;
scaffold51_11_with_IES	MILORD	internal_eliminated_sequence	287497	287584	.	.	.	ID=MILORD.11.287497.287584;Name=MILORD.11.287497.287584;bounded_by_ta=TRUE;common_boundary=Both;end=287584;ies_id=IESPGM.PTET51.1.11.278672;ies_left_dist=0;ies_min_dist=0;ies_right_dist=0;junction_seq=ttatggtgatctgtcTAatagtgaagcttaaa;read_names=J00121:27:H3GGKBBXX:5:1220:16264:16137,J00121:27:H3GGKBBXX:5:1205:2067:29659,J00121:27:H3GGKBBXX:5:2118:22282:10493,J00121:27:H3GGKBBXX:5:1127:19096:28076,J00121:27:H3GGKBBXX:5:2219:4005:22960,J00121:27:H3GGKBBXX:5:1213:11495:46276,J00121:27:H3GGKBBXX:5:1210:18893:34934,J00121:27:H3GGKBBXX:5:2119:25388:20621,J00121:27:H3GGKBBXX:5:2201:5923:22028,J00121:27:H3GGKBBXX:5:2119:27854:7451,J00121:27:H3GGKBBXX:5:1226:29609:25087,J00121:27:H3GGKBBXX:5:1108:7953:9016,J00121:27:H3GGKBBXX:5:1208:28077:10827,J00121:27:H3GGKBBXX:5:2221:27306:23979,J00121:27:H3GGKBBXX:5:2219:13159:35268,J00121:27:H3GGKBBXX:5:1106:30716:49089,J00121:27:H3GGKBBXX:5:1104:26778:34706,J00121:27:H3GGKBBXX:5:2215:24890:31540,J00121:27:H3GGKBBXX:5:2224:17919:18792,J00121:27:H3GGKBBXX:5:1119:13372:10247,J00121:27:H3GGKBBXX:5:2207:5964:7609,J00121:27:H3GGKBBXX:5:1201:8379:17843,J00121:27:H3GGKBBXX:5:1114:15716:20674,J00121:27:H3GGKBBXX:5:1222:19025:10405,J00121:27:H3GGKBBXX:5:1225:4056:35180,J00121:27:H3GGKBBXX:5:1217:7172:2738,J00121:27:H3GGKBBXX:5:1108:10622:14590,J00121:27:H3GGKBBXX:5:1225:27671:39875,J00121:27:H3GGKBBXX:5:2109:19877:31892,J00121:27:H3GGKBBXX:5:1225:9029:37150,J00121:27:H3GGKBBXX:5:2218:4239:24525,J00121:27:H3GGKBBXX:5:1122:19065:19724,J00121:27:H3GGKBBXX:5:2109:6888:1543,J00121:27:H3GGKBBXX:5:2224:19938:17298,J00121:27:H3GGKBBXX:5:2111:28239:21940,J00121:27:H3GGKBBXX:5:2124:21318:7380,J00121:27:H3GGKBBXX:5:2213:16904:29694,J00121:27:H3GGKBBXX:5:1211:17147:6660,J00121:27:H3GGKBBXX:5:1227:24495:11055,J00121:27:H3GGKBBXX:5:1123:30107:29958,J00121:27:H3GGKBBXX:5:1101:9303:33862,J00121:27:H3GGKBBXX:5:1114:9688:17685,J00121:27:H3GGKBBXX:5:2105:16437:46856,J00121:27:H3GGKBBXX:5:1217:9059:33017,J00121:27:H3GGKBBXX:5:2122:2473:27479,J00121:27:H3GGKBBXX:5:1104:10257:48034,J00121:27:H3GGKBBXX:5:2220:23541:34407,J00121:27:H3GGKBBXX:5:1202:4391:2949,J00121:27:H3GGKBBXX:5:1206:31659:47700,J00121:27:H3GGKBBXX:5:2223:22810:2228,J00121:27:H3GGKBBXX:5:1127:26514:34178,J00121:27:H3GGKBBXX:5:2106:18061:41757,J00121:27:H3GGKBBXX:5:1202:8745:9508,J00121:27:H3GGKBBXX:5:2228:21166:1349,J00121:27:H3GGKBBXX:5:1218:3559:28657,J00121:27:H3GGKBBXX:5:2215:18659:3477,J00121:27:H3GGKBBXX:5:2225:24606:6079,J00121:27:H3GGKBBXX:5:1212:15919:43392,J00121:27:H3GGKBBXX:5:2126:29508:13130,J00121:27:H3GGKBBXX:5:1224:17492:8031,J00121:27:H3GGKBBXX:5:2104:14793:2756;sequence=TACAATTGATTTGAGCAAGTTTTAGATATACGGAATGTTAATAGAAAAAATTAAACTAAATCATTCAAAAAGCGAAACTAAACAATTA;start=287497;subtype=IES;support_ref=2;support_variant=61;type=IES;
scaffold51_11_with_IES	MILORD	internal_eliminated_sequence	288462	288559	.	.	.	ID=MILORD.11.288462.288559;Name=MILORD.11.288462.288559;bounded_by_ta=TRUE;common_boundary=Both;end=288559;ies_id=IESPGM.PTET51.1.11.279549;ies_left_dist=0;ies_min_dist=0;ies_right_dist=0;junction_seq=ttcgtttatttctgcTAtaaaagaattcccac;read_names=J00121:27:H3GGKBBXX:5:2201:25093:48632,J00121:27:H3GGKBBXX:5:2209:23003:22010,J00121:27:H3GGKBBXX:5:2205:17736:15873,J00121:27:H3GGKBBXX:5:1205:25408:30433,J00121:27:H3GGKBBXX:5:1106:4564:27725,J00121:27:H3GGKBBXX:5:2124:25631:29624,J00121:27:H3GGKBBXX:5:1228:14935:27549,J00121:27:H3GGKBBXX:5:1104:6685:13605,J00121:27:H3GGKBBXX:5:1213:12347:39277,J00121:27:H3GGKBBXX:5:2107:14286:4725,J00121:27:H3GGKBBXX:5:2107:15422:32508,J00121:27:H3GGKBBXX:5:1205:17706:38152,J00121:27:H3GGKBBXX:5:1105:4340:4233,J00121:27:H3GGKBBXX:5:2102:10368:10458,J00121:27:H3GGKBBXX:5:1218:19512:48667,J00121:27:H3GGKBBXX:5:2220:28574:24384,J00121:27:H3GGKBBXX:5:1212:10835:36481,J00121:27:H3GGKBBXX:5:2226:18203:16260,J00121:27:H3GGKBBXX:5:2114:19126:9666,J00121:27:H3GGKBBXX:5:2215:16884:43023,J00121:27:H3GGKBBXX:5:2101:20882:3213,J00121:27:H3GGKBBXX:5:2103:15727:26846,J00121:27:H3GGKBBXX:5:2205:19004:42759,J00121:27:H3GGKBBXX:5:2226:15199:42636,J00121:27:H3GGKBBXX:5:2222:17929:45150,J00121:27:H3GGKBBXX:5:2225:26240:31031,J00121:27:H3GGKBBXX:5:2113:29335:2422,J00121:27:H3GGKBBXX:5:2103:25540:41247,J00121:27:H3GGKBBXX:5:1120:5599:5675,J00121:27:H3GGKBBXX:5:1201:27661:4725,J00121:27:H3GGKBBXX:5:2128:24271:37607,J00121:27:H3GGKBBXX:5:2223:13768:39945,J00121:27:H3GGKBBXX:5:1222:23409:43322,J00121:27:H3GGKBBXX:5:1115:25357:23804,J00121:27:H3GGKBBXX:5:2111:26687:6449,J00121:27:H3GGKBBXX:5:1118:4056:24243,J00121:27:H3GGKBBXX:5:2225:23855:40719,J00121:27:H3GGKBBXX:5:1213:11962:11425,J00121:27:H3GGKBBXX:5:2116:27458:4163,J00121:27:H3GGKBBXX:5:1124:3873:8383,J00121:27:H3GGKBBXX:5:1203:23368:13605,J00121:27:H3GGKBBXX:5:1205:26666:16893,J00121:27:H3GGKBBXX:5:2109:20405:46451,J00121:27:H3GGKBBXX:5:1203:8714:17051,J00121:27:H3GGKBBXX:5:2124:12682:32824,J00121:27:H3GGKBBXX:5:1117:8765:35180,J00121:27:H3GGKBBXX:5:2104:15219:14256,J00121:27:H3GGKBBXX:5:1108:25246:35321,J00121:27:H3GGKBBXX:5:2217:16447:3723,J00121:27:H3GGKBBXX:5:1209:8846:8981,J00121:27:H3GGKBBXX:5:2224:6745:41704,J00121:27:H3GGKBBXX:5:1207:16143:18810,J00121:27:H3GGKBBXX:5:1210:28473:6765,J00121:27:H3GGKBBXX:5:2205:21308:25474,J00121:27:H3GGKBBXX:5:1213:7030:19056,J00121:27:H3GGKBBXX:5:1215:26900:31118,J00121:27:H3GGKBBXX:5:1127:26687:37044,J00121:27:H3GGKBBXX:5:1109:11119:3600;sequence=TACAGTAAGATATACGTCCTTTTTCTAACCATTATCTTATGATAATCTAAAAATATTAATAAAATAGAAATAGTTAAAATAAATAGTTCATTCAATTG;start=288462;subtype=IES;support_ref=0;support_variant=58;type=IES;
scaffold51_11_with_IES	MILORD	internal_eliminated_sequence	289686	289693	.	.	.	ID=MILORD.11.289686.289693;Name=MILORD.11.289686.289693;bounded_by_ta=TRUE;common_boundary=None;end=289693;ies_id=IESPGM.PTET51.1.11.279549;ies_left_dist=-1224;ies_min_dist=1134;ies_right_dist=-1134;junction_seq=catcatggtgttgaaTAaataaataaataaat;read_names=J00121:27:H3GGKBBXX:5:2121:24413:13658;sequence=TAAATAAA;start=289686;subtype=MAC;support_ref=98;support_variant=1;type=CRYPTIC;
scaffold51_11_with_IES	MILORD	internal_eliminated_sequence	292065	292181	.	.	.	ID=MILORD.11.292065.292181;Name=MILORD.11.292065.292181;bounded_by_ta=TRUE;common_boundary=Both;end=292181;ies_id=IESPGM.PTET51.1.11.283054;ies_left_dist=0;ies_min_dist=0;ies_right_dist=0;junction_seq=ataaacacaacttgtTAtcaagaagttcactc;read_names=J00121:27:H3GGKBBXX:5:1101:14123:40491,J00121:27:H3GGKBBXX:5:1101:21156:7205,J00121:27:H3GGKBBXX:5:2108:18812:29237,J00121:27:H3GGKBBXX:5:2125:5132:25509,J00121:27:H3GGKBBXX:5:2114:28686:13816,J00121:27:H3GGKBBXX:5:1113:10419:13148,J00121:27:H3GGKBBXX:5:1110:17888:16700,J00121:27:H3GGKBBXX:5:1121:17736:12427,J00121:27:H3GGKBBXX:5:2120:8024:30274,J00121:27:H3GGKBBXX:5:2225:7364:19109,J00121:27:H3GGKBBXX:5:1127:26220:1877,J00121:27:H3GGKBBXX:5:2203:24261:28375,J00121:27:H3GGKBBXX:5:1118:11820:44060,J00121:27:H3GGKBBXX:5:1221:3945:13816,J00121:27:H3GGKBBXX:5:1202:12601:12040,J00121:27:H3GGKBBXX:5:2110:5284:41598,J00121:27:H3GGKBBXX:5:1224:30218:6554,J00121:27:H3GGKBBXX:5:1115:30137:5991,J00121:27:H3GGKBBXX:5:2119:15788:46821,J00121:27:H3GGKBBXX:5:2217:30939:11038,J00121:27:H3GGKBBXX:5:1223:6705:6044,J00121:27:H3GGKBBXX:5:2128:14864:41563,J00121:27:H3GGKBBXX:5:1128:18903:41071,J00121:27:H3GGKBBXX:5:2111:28250:34477,J00121:27:H3GGKBBXX:5:1124:4949:12990,J00121:27:H3GGKBBXX:5:2122:29366:25509,J00121:27:H3GGKBBXX:5:2125:13687:28375,J00121:27:H3GGKBBXX:5:2227:10571:2967,J00121:27:H3GGKBBXX:5:2106:28260:47577;sequence=TACACAGAGTTTAAGTATTTTCTATAAATTTATATTCAGTTTTTTAAATGATATTAACATAAACAATTCTGTGAATTTATTTAGATTATATTAATTCCATTGATAACTTATGATCTG;start=292065;subtype=IES;support_ref=0;support_variant=29;type=IES;
scaffold51_11_with_IES	MILORD	internal_eliminated_sequence	292398	292424	.	.	.	ID=MILORD.11.292398.292424;Name=MILORD.11.292398.292424;bounded_by_ta=TRUE;common_boundary=Both;end=292424;ies_id=IESPGM.PTET51.1.11.283270;ies_left_dist=0;ies_min_dist=0;ies_right_dist=0;junction_seq=agttattagaattggTAcaaggggaaatcttt;read_names=J00121:27:H3GGKBBXX:5:1201:9607:1367,J00121:27:H3GGKBBXX:5:2118:28473:21360,J00121:27:H3GGKBBXX:5:1105:24972:16770,J00121:27:H3GGKBBXX:5:2205:26595:45537,J00121:27:H3GGKBBXX:5:2213:11069:37660,J00121:27:H3GGKBBXX:5:2222:25286:18652,J00121:27:H3GGKBBXX:5:2117:29315:14625,J00121:27:H3GGKBBXX:5:2205:31761:19179,J00121:27:H3GGKBBXX:5:1215:25134:32736,J00121:27:H3GGKBBXX:5:1120:16610:5306,J00121:27:H3GGKBBXX:5:1210:11343:22696,J00121:27:H3GGKBBXX:5:1216:14631:28182,J00121:27:H3GGKBBXX:5:1104:28239:11847,J00121:27:H3GGKBBXX:5:1205:8237:4831,J00121:27:H3GGKBBXX:5:2206:3021:10176,J00121:27:H3GGKBBXX:5:2102:28503:19759,J00121:27:H3GGKBBXX:5:1117:21542:21834,J00121:27:H3GGKBBXX:5:2217:15970:13939,J00121:27:H3GGKBBXX:5:1212:27904:12743,J00121:27:H3GGKBBXX:5:1119:4137:27057,J00121:27:H3GGKBBXX:5:1215:4665:37009,J00121:27:H3GGKBBXX:5:2121:5284:14449,J00121:27:H3GGKBBXX:5:1211:17320:38679,J00121:27:H3GGKBBXX:5:1219:4787:43550,J00121:27:H3GGKBBXX:5:1212:27833:35514,J00121:27:H3GGKBBXX:5:2227:9658:20515,J00121:27:H3GGKBBXX:5:2208:3823:41739,J00121:27:H3GGKBBXX:5:2120:25692:15065,J00121:27:H3GGKBBXX:5:1216:26443:4022,J00121:27:H3GGKBBXX:5:2111:29853:47805,J00121:27:H3GGKBBXX:5:1214:20862:35075,J00121:27:H3GGKBBXX:5:2118:19999:39312,J00121:27:H3GGKBBXX:5:2217:14458:31083,J00121:27:H3GGKBBXX:5:2228:20405:7416,J00121:27:H3GGKBBXX:5:2101:25398:9561,J00121:27:H3GGKBBXX:5:2226:19624:46856,J00121:27:H3GGKBBXX:5:1220:8734:21940,J00121:27:H3GGKBBXX:5:2104:15716:20076,J00121:27:H3GGKBBXX:5:1213:6471:11618,J00121:27:H3GGKBBXX:5:2222:24647:25175,J00121:27:H3GGKBBXX:5:1214:16396:34793,J00121:27:H3GGKBBXX:5:1218:3143:16295,J00121:27:H3GGKBBXX:5:1118:12804:30644,J00121:27:H3GGKBBXX:5:1228:21694:42917,J00121:27:H3GGKBBXX:5:2206:21247:38170,J00121:27:H3GGKBBXX:5:2106:6360:30345,J00121:27:H3GGKBBXX:5:2125:6624:24472,J00121:27:H3GGKBBXX:5:1104:23896:37027,J00121:27:H3GGKBBXX:5:2202:3498:29641,J00121:27:H3GGKBBXX:5:1118:6867:24999,J00121:27:H3GGKBBXX:5:1209:24809:35972,J00121:27:H3GGKBBXX:5:1125:12895:37167,J00121:27:H3GGKBBXX:5:1103:2960:36235,J00121:27:H3GGKBBXX:5:1105:9201:49230,J00121:27:H3GGKBBXX:5:1217:6715:23048,J00121:27:H3GGKBBXX:5:2109:24038:24648,J00121:27:H3GGKBBXX:5:2210:25428:24208,J00121:27:H3GGKBBXX:5:1212:20070:12110;sequence=TATCATTATTCAGAATTAATTAGTTTA;start=292398;subtype=IES;support_ref=3;support_variant=58;type=IES;
scaffold51_11_with_IES	MILORD	internal_eliminated_sequence	293433	293517	.	.	.	ID=MILORD.11.293433.293517;Name=MILORD.11.293433.293517;bounded_by_ta=TRUE;common_boundary=None;end=293517;ies_id=IESPGM.PTET51.1.11.284304;ies_left_dist=26;ies_min_dist=3;ies_right_dist=3;junction_seq=aattatttttttaagTAatacataatacatta;read_names=J00121:27:H3GGKBBXX:5:1209:27549:10792,J00121:27:H3GGKBBXX:5:1219:19827:28463,J00121:27:H3GGKBBXX:5:1116:28676:17632,J00121:27:H3GGKBBXX:5:1217:28869:48702,J00121:27:H3GGKBBXX:5:1101:10064:32015,J00121:27:H3GGKBBXX:5:1214:12104:5306,J00121:27:H3GGKBBXX:5:2222:11119:16823,J00121:27:H3GGKBBXX:5:1212:7456:2105,J00121:27:H3GGKBBXX:5:1110:25834:26248,J00121:27:H3GGKBBXX:5:1110:25743:26195,J00121:27:H3GGKBBXX:5:2116:13423:4356,J00121:27:H3GGKBBXX:5:1212:22759:46170,J00121:27:H3GGKBBXX:5:2223:28513:10598,J00121:27:H3GGKBBXX:5:1120:3579:3582,J00121:27:H3GGKBBXX:5:2211:29386:12040,J00121:27:H3GGKBBXX:5:1202:21511:4409;sequence=TATTGATTAGAGAAAATGAACTGAGATATTATTAAAATACAACTCCTTTATTTTTATAAAATCAATTGTTGGAATTCCCTCACAA;start=293433;subtype=OVERLAPPING;support_ref=30;support_variant=16;type=ALTERNATIVE;
scaffold51_11_with_IES	MILORD	internal_eliminated_sequence	293459	293517	.	.	.	ID=MILORD.11.293459.293517;Name=MILORD.11.293459.293517;bounded_by_ta=TRUE;common_boundary=LEFT;end=293517;ies_id=IESPGM.PTET51.1.11.284304;ies_left_dist=0;ies_min_dist=0;ies_right_dist=3;junction_seq=gaaaatgaactgagaTAatacataatacatta;read_names=J00121:27:H3GGKBBXX:5:1120:12845:9297,J00121:27:H3GGKBBXX:5:1121:22617:12445,J00121:27:H3GGKBBXX:5:2207:6147:21817,J00121:27:H3GGKBBXX:5:1120:27397:26705,J00121:27:H3GGKBBXX:5:1124:26271:30521,J00121:27:H3GGKBBXX:5:2211:19745:30960,J00121:27:H3GGKBBXX:5:2124:6319:4848,J00121:27:H3GGKBBXX:5:1121:28777:36270,J00121:27:H3GGKBBXX:5:2207:12266:22678,J00121:27:H3GGKBBXX:5:2113:15544:34547,J00121:27:H3GGKBBXX:5:1112:22749:43058,J00121:27:H3GGKBBXX:5:1124:26392:30415,J00121:27:H3GGKBBXX:5:1228:30178:38451;sequence=TATTATTAAAATACAACTCCTTTATTTTTATAAAATCAATTGTTGGAATTCCCTCACAA;start=293459;subtype=PARTIAL_INTERNAL;support_ref=2;support_variant=13;type=ALTERNATIVE;
scaffold51_11_with_IES	MILORD	internal_eliminated_sequence	293459	293520	.	.	.	ID=MILORD.11.293459.293520;Name=MILORD.11.293459.293520;bounded_by_ta=TRUE;common_boundary=Both;end=293520;ies_id=IESPGM.PTET51.1.11.284304;ies_left_dist=0;ies_min_dist=0;ies_right_dist=0;junction_seq=gaaaatgaactgagaTAcataatacattataa;read_names=J00121:27:H3GGKBBXX:5:2119:25550:41124,J00121:27:H3GGKBBXX:5:2228:4188:42829,J00121:27:H3GGKBBXX:5:2124:31365:27742,J00121:27:H3GGKBBXX:5:2120:22526:21535,J00121:27:H3GGKBBXX:5:1124:10602:11249,J00121:27:H3GGKBBXX:5:2111:17005:2545,J00121:27:H3GGKBBXX:5:1120:30046:35796,J00121:27:H3GGKBBXX:5:2109:4645:23856,J00121:27:H3GGKBBXX:5:2124:24809:14977,J00121:27:H3GGKBBXX:5:1217:27011:22555;sequence=TATTATTAAAATACAACTCCTTTATTTTTATAAAATCAATTGTTGGAATTCCCTCACAATAA;start=293459;subtype=IES;support_ref=2;support_variant=10;type=IES;
scaffold51_11_with_IES	MILORD	internal_eliminated_sequence	304807	304875	.	.	.	ID=MILORD.11.304807.304875;Name=MILORD.11.304807.304875;bounded_by_ta=TRUE;common_boundary=None;end=304875;ies_id=IESPGM.PTET51.1.11.297462;ies_left_dist=1872;ies_min_dist=1872;ies_right_dist=1913;junction_seq=tcctataaatggtgaTAtaaagatttagtagc;read_names=J00121:27:H3GGKBBXX:5:1212:32187:38029;sequence=TATAATTGATTATATTAAGTTTTATGTTTAGTTACTAATTTTAATTATTAAGTAATGATAATCTAAGTA;start=304807;subtype=MAC;support_ref=115;support_variant=1;type=CRYPTIC;
scaffold51_11_with_IES	MILORD	internal_eliminated_sequence	306679	306788	.	.	.	ID=MILORD.11.306679.306788;Name=MILORD.11.306679.306788;bounded_by_ta=TRUE;common_boundary=Both;end=306788;ies_id=IESPGM.PTET51.1.11.297462;ies_left_dist=0;ies_min_dist=0;ies_right_dist=0;junction_seq=tcaaaaataggatgtTAatatattatgatttc;read_names=J00121:27:H3GGKBBXX:5:2102:18609:14994,J00121:27:H3GGKBBXX:5:2219:3660:3160,J00121:27:H3GGKBBXX:5:1218:30817:12058,J00121:27:H3GGKBBXX:5:1203:15382:21993,J00121:27:H3GGKBBXX:5:2110:27539:47876,J00121:27:H3GGKBBXX:5:1128:6187:48263,J00121:27:H3GGKBBXX:5:2213:16254:11337,J00121:27:H3GGKBBXX:5:1213:3163:3459,J00121:27:H3GGKBBXX:5:1121:18203:42038,J00121:27:H3GGKBBXX:5:2201:29741:48561,J00121:27:H3GGKBBXX:5:2219:2341:13886,J00121:27:H3GGKBBXX:5:2213:14884:28516,J00121:27:H3GGKBBXX:5:2101:11231:45994,J00121:27:H3GGKBBXX:5:2124:25712:15592,J00121:27:H3GGKBBXX:5:2119:12804:39998,J00121:27:H3GGKBBXX:5:2122:26606:26564,J00121:27:H3GGKBBXX:5:1209:21410:42249,J00121:27:H3GGKBBXX:5:1118:17939:43761,J00121:27:H3GGKBBXX:5:1114:28341:38820,J00121:27:H3GGKBBXX:5:2223:8674:42337,J00121:27:H3GGKBBXX:5:1203:19989:9262,J00121:27:H3GGKBBXX:5:1128:9475:21711,J00121:27:H3GGKBBXX:5:1220:9536:21993,J00121:27:H3GGKBBXX:5:1227:11424:47102,J00121:27:H3GGKBBXX:5:1112:27732:2211,J00121:27:H3GGKBBXX:5:1116:4523:23716,J00121:27:H3GGKBBXX:5:1219:20649:9737,J00121:27:H3GGKBBXX:5:1111:24698:14889,J00121:27:H3GGKBBXX:5:1210:2361:21272,J00121:27:H3GGKBBXX:5:2121:30645:26494,J00121:27:H3GGKBBXX:5:1119:16528:16805,J00121:27:H3GGKBBXX:5:1123:5132:39928,J00121:27:H3GGKBBXX:5:2123:20202:11495,J00121:27:H3GGKBBXX:5:1203:20141:9174,J00121:27:H3GGKBBXX:5:2211:26159:42776,J00121:27:H3GGKBBXX:5:1213:10257:19548,J00121:27:H3GGKBBXX:5:2104:29954:37712,J00121:27:H3GGKBBXX:5:1120:26484:21571,J00121:27:H3GGKBBXX:5:2103:24677:16120;sequence=TACAATTTGAAAATTGTTAATTTAATAATTTTAATTATATTTTTTTTCCAATCTTATTTAATATATTCTAATACTTTCTAATAAATATAAATAGTCTCCTTAATTTACTG;start=306679;subtype=IES;support_ref=4;support_variant=39;type=IES;
scaffold51_11_with_IES	MILORD	internal_eliminated_sequence	315573	315699	.	.	.	ID=MILORD.11.315573.315699;Name=MILORD.11.315573.315699;bounded_by_ta=TRUE;common_boundary=Both;end=315699;ies_id=IESPGM.PTET51.1.11.306246;ies_left_dist=0;ies_min_dist=0;ies_right_dist=0;junction_seq=tgtattaaatatataTAtataagttatataac;read_names=J00121:27:H3GGKBBXX:5:1225:27661:4479,J00121:27:H3GGKBBXX:5:1201:9485:46205,J00121:27:H3GGKBBXX:5:2226:32045:15592,J00121:27:H3GGKBBXX:5:1204:21937:42882,J00121:27:H3GGKBBXX:5:1111:17279:27356,J00121:27:H3GGKBBXX:5:1122:14113:37554,J00121:27:H3GGKBBXX:5:2209:26819:30450,J00121:27:H3GGKBBXX:5:2115:21745:19619,J00121:27:H3GGKBBXX:5:1210:4655:28200,J00121:27:H3GGKBBXX:5:1222:18456:5341,J00121:27:H3GGKBBXX:5:1121:18791:14959,J00121:27:H3GGKBBXX:5:2225:20821:35532,J00121:27:H3GGKBBXX:5:1224:10044:37607,J00121:27:H3GGKBBXX:5:2125:25043:6202,J00121:27:H3GGKBBXX:5:1213:3792:16753;sequence=TACAGATGAAATTTATAAAAATTGATTATTATTTAATATACTATTTTTAATTAAATAAACATGTAAGTTATTTATTAATCATAAATAATAAAACAATTCAAAAGAAGAGTAATAATTAGCCCAGCTG;start=315573;subtype=IES;support_ref=0;support_variant=15;type=IES;
```
