## Supplementary material for "RNA-mediated nucleosome depletion is required for elimination of transposon-derived DNA": MILORD.gff3 (part 12 of 106)

```
scaffold51_11_with_IES	MILORD	internal_eliminated_sequence	319741	319785	.	.	.	ID=MILORD.11.319741.319785;Name=MILORD.11.319741.319785;bounded_by_ta=TRUE;common_boundary=Both;end=319785;ies_id=IESPGM.PTET51.1.11.310287;ies_left_dist=0;ies_min_dist=0;ies_right_dist=0;junction_seq=aatctttatcatttaTAtctattgaaaatata;read_names=J00121:27:H3GGKBBXX:5:2119:21085:2088,J00121:27:H3GGKBBXX:5:2203:9120:22678,J00121:27:H3GGKBBXX:5:2214:23246:34846,J00121:27:H3GGKBBXX:5:1210:24657:11266,J00121:27:H3GGKBBXX:5:1203:17858:26986,J00121:27:H3GGKBBXX:5:1104:11495:29747,J00121:27:H3GGKBBXX:5:2213:12327:37871,J00121:27:H3GGKBBXX:5:1125:18558:24472,J00121:27:H3GGKBBXX:5:1219:5436:44253,J00121:27:H3GGKBBXX:5:1222:28351:29940,J00121:27:H3GGKBBXX:5:1228:26494:11460,J00121:27:H3GGKBBXX:5:1208:5812:9948,J00121:27:H3GGKBBXX:5:1118:12144:4040,J00121:27:H3GGKBBXX:5:2226:19563:28920,J00121:27:H3GGKBBXX:5:1105:24972:23417,J00121:27:H3GGKBBXX:5:2224:24363:32420,J00121:27:H3GGKBBXX:5:2104:12327:46205,J00121:27:H3GGKBBXX:5:1213:12124:14695,J00121:27:H3GGKBBXX:5:1115:15818:4356,J00121:27:H3GGKBBXX:5:2223:28808:37660,J00121:27:H3GGKBBXX:5:1119:4036:10774,J00121:27:H3GGKBBXX:5:1217:9628:13113,J00121:27:H3GGKBBXX:5:2201:6421:4989,J00121:27:H3GGKBBXX:5:1115:10977:47665,J00121:27:H3GGKBBXX:5:2116:24241:25773,J00121:27:H3GGKBBXX:5:2113:16884:37396,J00121:27:H3GGKBBXX:5:1128:25662:6747,J00121:27:H3GGKBBXX:5:1117:29406:29483,J00121:27:H3GGKBBXX:5:1227:21876:27303,J00121:27:H3GGKBBXX:5:1213:21897:32050,J00121:27:H3GGKBBXX:5:2207:4665:29905,J00121:27:H3GGKBBXX:5:1113:28605:20885,J00121:27:H3GGKBBXX:5:2223:23358:20797,J00121:27:H3GGKBBXX:5:2108:16041:31681;sequence=TATAGTAGTTTATCTATGTGATATATTAGTTTCAAAAAGTAATTA;start=319741;subtype=IES;support_ref=42;support_variant=34;type=IES;
scaffold51_11_with_IES	MILORD	internal_eliminated_sequence	319741	319865	.	.	.	ID=MILORD.11.319741.319865;Name=MILORD.11.319741.319865;bounded_by_ta=TRUE;common_boundary=LEFT;end=319865;ies_id=IESPGM.PTET51.1.11.310287;ies_left_dist=0;ies_min_dist=0;ies_right_dist=-80;junction_seq=aatctttatcatttaTAttgtgtttttatact;read_names=J00121:27:H3GGKBBXX:5:2102:24972:4637,J00121:27:H3GGKBBXX:5:1210:28097:7486;sequence=TATAGTAGTTTATCTATGTGATATATTAGTTTCAAAAAGTAATTATATCTATTGAAAATATATAAAATGAAGTATTGATTAAAAAATGAAAATTATTTCTTATAAAATATGTTTACAGCTGGTTA;start=319741;subtype=PARTIAL_EXTERNAL;support_ref=28;support_variant=2;type=ALTERNATIVE;
scaffold51_11_with_IES	MILORD	internal_eliminated_sequence	319866	319930	.	.	.	ID=MILORD.11.319866.319930;Name=MILORD.11.319866.319930;bounded_by_ta=TRUE;common_boundary=None;end=319930;ies_id=IESPGM.PTET51.1.11.310287;ies_left_dist=-125;ies_min_dist=125;ies_right_dist=-145;junction_seq=gtttacagctggttaTAatatttaatgaaatt;read_names=J00121:27:H3GGKBBXX:5:1212:22242:7890;sequence=TATTGTGTTTTTATACTTAATATTTTCAATATACAATAAATTTAATTTTTGGATGATTCTATTTA;start=319866;subtype=MAC;support_ref=64;support_variant=1;type=CRYPTIC;
scaffold51_11_with_IES	MILORD	internal_eliminated_sequence	320678	320705	.	.	.	ID=MILORD.11.320678.320705;Name=MILORD.11.320678.320705;bounded_by_ta=TRUE;common_boundary=None;end=320705;ies_id=IESPGM.PTET51.1.11.310287;ies_left_dist=-937;ies_min_dist=920;ies_right_dist=-920;junction_seq=ttggattaattaaagTAcaattaaaagattac;read_names=J00121:27:H3GGKBBXX:5:1114:23510:1789,J00121:27:H3GGKBBXX:5:2119:7334:3442;sequence=TATAGAATTAGAAATAACTTGCCTAATA;start=320678;subtype=MAC;support_ref=146;support_variant=2;type=CRYPTIC;
scaffold51_11_with_IES	MILORD	internal_eliminated_sequence	322726	322821	.	.	.	ID=MILORD.11.322726.322821;Name=MILORD.11.322726.322821;bounded_by_ta=TRUE;common_boundary=Both;end=322821;ies_id=IESPGM.PTET51.1.11.313227;ies_left_dist=0;ies_min_dist=0;ies_right_dist=0;junction_seq=aggtatttccgaagaTAatatgattgaaattg;read_names=J00121:27:H3GGKBBXX:5:1213:14590:9754,J00121:27:H3GGKBBXX:5:2210:11880:32068;sequence=TACAGCAGATTAATAGATCAATTCATTTATTTTTAAATACTTGCTTTTTGAATAATTAATATGATTTAACAGTTAAAAATGTTCCTCTTTCTACTG;start=322726;subtype=IES;support_ref=1;support_variant=2;type=IES;
scaffold51_11_with_IES	MILORD	internal_eliminated_sequence	322890	322918	.	.	.	ID=MILORD.11.322890.322918;Name=MILORD.11.322890.322918;bounded_by_ta=TRUE;common_boundary=Both;end=322918;ies_id=IESPGM.PTET51.1.11.313295;ies_left_dist=0;ies_min_dist=0;ies_right_dist=0;junction_seq=gtgattttttataaaTAgcaacaggtaaattt;read_names=J00121:27:H3GGKBBXX:5:2212:2666:11565,J00121:27:H3GGKBBXX:5:2221:8115:7785,J00121:27:H3GGKBBXX:5:2228:23399:26670,J00121:27:H3GGKBBXX:5:2225:17604:30907,J00121:27:H3GGKBBXX:5:2215:27336:46891,J00121:27:H3GGKBBXX:5:1220:5284:29501,J00121:27:H3GGKBBXX:5:2219:25956:38978,J00121:27:H3GGKBBXX:5:2221:3336:35655,J00121:27:H3GGKBBXX:5:2208:4117:34407,J00121:27:H3GGKBBXX:5:2212:14986:42759,J00121:27:H3GGKBBXX:5:2110:14052:39101,J00121:27:H3GGKBBXX:5:1107:15686:21852,J00121:27:H3GGKBBXX:5:2225:13798:3881,J00121:27:H3GGKBBXX:5:2101:18538:28973,J00121:27:H3GGKBBXX:5:2104:7902:3196,J00121:27:H3GGKBBXX:5:1225:22394:4708,J00121:27:H3GGKBBXX:5:1203:20740:48509,J00121:27:H3GGKBBXX:5:1122:21014:31927,J00121:27:H3GGKBBXX:5:2223:9080:41071,J00121:27:H3GGKBBXX:5:1107:19999:34284,J00121:27:H3GGKBBXX:5:1121:18122:12040,J00121:27:H3GGKBBXX:5:2210:25885:38257,J00121:27:H3GGKBBXX:5:1215:26595:38187,J00121:27:H3GGKBBXX:5:1221:23612:33932,J00121:27:H3GGKBBXX:5:2216:16011:48579,J00121:27:H3GGKBBXX:5:2101:6329:34160,J00121:27:H3GGKBBXX:5:1212:27823:11899,J00121:27:H3GGKBBXX:5:2118:19004:28305,J00121:27:H3GGKBBXX:5:1115:8866:21184,J00121:27:H3GGKBBXX:5:1107:7151:40473,J00121:27:H3GGKBBXX:5:2203:11769:33387,J00121:27:H3GGKBBXX:5:1205:7222:39822,J00121:27:H3GGKBBXX:5:2111:32075:40895;sequence=TATAGTTATAAATTATGTTATAGTCACTA;start=322890;subtype=IES;support_ref=0;support_variant=33;type=IES;
scaffold51_11_with_IES	MILORD	internal_eliminated_sequence	329913	329958	.	.	.	ID=MILORD.11.329913.329958;Name=MILORD.11.329913.329958;bounded_by_ta=TRUE;common_boundary=Both;end=329958;ies_id=IESPGM.PTET51.1.11.320289;ies_left_dist=0;ies_min_dist=0;ies_right_dist=0;junction_seq=gtccagatgataataTAgcatagcaaacattg;read_names=J00121:27:H3GGKBBXX:5:2113:19745:44359,J00121:27:H3GGKBBXX:5:1221:9262:31224,J00121:27:H3GGKBBXX:5:1219:19766:19109,J00121:27:H3GGKBBXX:5:2208:16193:20340,J00121:27:H3GGKBBXX:5:1224:7060:30046,J00121:27:H3GGKBBXX:5:2118:5903:5921,J00121:27:H3GGKBBXX:5:2225:27306:9315,J00121:27:H3GGKBBXX:5:1106:24586:40649,J00121:27:H3GGKBBXX:5:1208:25621:33615,J00121:27:H3GGKBBXX:5:1205:13393:26353,J00121:27:H3GGKBBXX:5:1102:24545:20392,J00121:27:H3GGKBBXX:5:2219:21328:30433,J00121:27:H3GGKBBXX:5:2119:11343:32367,J00121:27:H3GGKBBXX:5:1217:21816:47243,J00121:27:H3GGKBBXX:5:1113:23673:15434,J00121:27:H3GGKBBXX:5:1107:3062:18687,J00121:27:H3GGKBBXX:5:2212:19096:24067,J00121:27:H3GGKBBXX:5:1228:19603:30292,J00121:27:H3GGKBBXX:5:1228:26453:32595,J00121:27:H3GGKBBXX:5:1213:21176:13183,J00121:27:H3GGKBBXX:5:1211:6837:7363,J00121:27:H3GGKBBXX:5:2205:10998:17772,J00121:27:H3GGKBBXX:5:2101:23419:41335,J00121:27:H3GGKBBXX:5:2228:28940:44148,J00121:27:H3GGKBBXX:5:2110:28067:27057,J00121:27:H3GGKBBXX:5:2111:23419:12040,J00121:27:H3GGKBBXX:5:2107:21176:35374,J00121:27:H3GGKBBXX:5:2217:20019:15047,J00121:27:H3GGKBBXX:5:1119:3092:18282,J00121:27:H3GGKBBXX:5:1104:5416:17843,J00121:27:H3GGKBBXX:5:1227:10653:23294,J00121:27:H3GGKBBXX:5:1211:15199:37431,J00121:27:H3GGKBBXX:5:1222:3610:41651,J00121:27:H3GGKBBXX:5:1210:25469:24911,J00121:27:H3GGKBBXX:5:1124:15727:30890,J00121:27:H3GGKBBXX:5:2111:27499:46117,J00121:27:H3GGKBBXX:5:1125:19806:10844,J00121:27:H3GGKBBXX:5:1211:7507:12392,J00121:27:H3GGKBBXX:5:1218:2747:45572,J00121:27:H3GGKBBXX:5:1118:20628:45924,J00121:27:H3GGKBBXX:5:2120:10470:15944,J00121:27:H3GGKBBXX:5:1203:22780:25949,J00121:27:H3GGKBBXX:5:2223:22800:44130,J00121:27:H3GGKBBXX:5:2126:22567:17456,J00121:27:H3GGKBBXX:5:1112:22729:1806,J00121:27:H3GGKBBXX:5:2124:6360:1789,J00121:27:H3GGKBBXX:5:1226:27539:3881,J00121:27:H3GGKBBXX:5:2106:22759:15434,J00121:27:H3GGKBBXX:5:2207:30056:42987,J00121:27:H3GGKBBXX:5:1122:9394:44675,J00121:27:H3GGKBBXX:5:1113:22810:13658,J00121:27:H3GGKBBXX:5:1204:7030:40367,J00121:27:H3GGKBBXX:5:1209:24941:28112,J00121:27:H3GGKBBXX:5:2223:6999:31910,J00121:27:H3GGKBBXX:5:2220:5680:6308,J00121:27:H3GGKBBXX:5:1102:27549:27602,J00121:27:H3GGKBBXX:5:1118:14154:2809,J00121:27:H3GGKBBXX:5:1214:10470:42284,J00121:27:H3GGKBBXX:5:2122:21339:45783,J00121:27:H3GGKBBXX:5:2221:16731:33862,J00121:27:H3GGKBBXX:5:1119:21734:34969,J00121:27:H3GGKBBXX:5:1226:30249:33334,J00121:27:H3GGKBBXX:5:2125:22841:15434,J00121:27:H3GGKBBXX:5:1120:25398:31927,J00121:27:H3GGKBBXX:5:2108:6603:4462,J00121:27:H3GGKBBXX:5:1219:3468:34301,J00121:27:H3GGKBBXX:5:2123:5518:18616,J00121:27:H3GGKBBXX:5:2221:24190:7504,J00121:27:H3GGKBBXX:5:1228:19319:17104,J00121:27:H3GGKBBXX:5:1112:26494:20639,J00121:27:H3GGKBBXX:5:2218:15980:8471,J00121:27:H3GGKBBXX:5:2224:7141:23083,J00121:27:H3GGKBBXX:5:2222:12824:1842,J00121:27:H3GGKBBXX:5:1114:16315:35004;sequence=TACAGTTGTTCTATTATTACATCTCATGATTATATCAAAGTGACTG;start=329913;subtype=IES;support_ref=6;support_variant=74;type=IES;
scaffold51_11_with_IES	MILORD	internal_eliminated_sequence	332743	332788	.	.	.	ID=MILORD.11.332743.332788;Name=MILORD.11.332743.332788;bounded_by_ta=TRUE;common_boundary=Both;end=332788;ies_id=IESPGM.PTET51.1.11.323073;ies_left_dist=0;ies_min_dist=0;ies_right_dist=0;junction_seq=cgatcaatatcatacTAttaaaacagattctc;read_names=J00121:27:H3GGKBBXX:5:2202:18223:30784,J00121:27:H3GGKBBXX:5:1105:4503:36587,J00121:27:H3GGKBBXX:5:1116:16914:3688,J00121:27:H3GGKBBXX:5:2223:21897:31804,J00121:27:H3GGKBBXX:5:1204:22790:26529,J00121:27:H3GGKBBXX:5:1213:25956:28393,J00121:27:H3GGKBBXX:5:1204:13941:37185,J00121:27:H3GGKBBXX:5:1215:8308:28973,J00121:27:H3GGKBBXX:5:1122:4117:7820,J00121:27:H3GGKBBXX:5:1207:18781:7978,J00121:27:H3GGKBBXX:5:1226:24028:34442,J00121:27:H3GGKBBXX:5:1206:24109:7398,J00121:27:H3GGKBBXX:5:2208:27225:32209,J00121:27:H3GGKBBXX:5:1217:30969:11266,J00121:27:H3GGKBBXX:5:1118:19055:19953,J00121:27:H3GGKBBXX:5:1107:5954:8013,J00121:27:H3GGKBBXX:5:1128:26047:33369,J00121:27:H3GGKBBXX:5:1128:8460:19742,J00121:27:H3GGKBBXX:5:1209:4655:5868,J00121:27:H3GGKBBXX:5:1118:15980:45748,J00121:27:H3GGKBBXX:5:1208:14346:7820,J00121:27:H3GGKBBXX:5:1101:7537:5411,J00121:27:H3GGKBBXX:5:1124:14478:47401,J00121:27:H3GGKBBXX:5:1124:11292:6114,J00121:27:H3GGKBBXX:5:2104:14164:32824,J00121:27:H3GGKBBXX:5:2128:17289:48052,J00121:27:H3GGKBBXX:5:1205:18883:38468,J00121:27:H3GGKBBXX:5:1116:28118:14484,J00121:27:H3GGKBBXX:5:2102:31314:2510,J00121:27:H3GGKBBXX:5:1126:16062:11812,J00121:27:H3GGKBBXX:5:1217:10642:16137,J00121:27:H3GGKBBXX:5:1105:12804:5605,J00121:27:H3GGKBBXX:5:1225:21207:25122,J00121:27:H3GGKBBXX:5:1106:4381:21535,J00121:27:H3GGKBBXX:5:2228:4756:22960,J00121:27:H3GGKBBXX:5:2227:17624:27989,J00121:27:H3GGKBBXX:5:2216:23774:27250,J00121:27:H3GGKBBXX:5:2222:17990:25562,J00121:27:H3GGKBBXX:5:1113:13352:13763,J00121:27:H3GGKBBXX:5:1219:3518:21975,J00121:27:H3GGKBBXX:5:1123:14133:40016,J00121:27:H3GGKBBXX:5:2117:7293:6150,J00121:27:H3GGKBBXX:5:2221:6126:24595,J00121:27:H3GGKBBXX:5:2214:6045:23962,J00121:27:H3GGKBBXX:5:1124:14255:8787,J00121:27:H3GGKBBXX:5:1213:7699:3371,J00121:27:H3GGKBBXX:5:2214:6451:23505,J00121:27:H3GGKBBXX:5:1215:4371:15610,J00121:27:H3GGKBBXX:5:2208:1773:44482,J00121:27:H3GGKBBXX:5:2227:22567:32930,J00121:27:H3GGKBBXX:5:1203:16427:27953,J00121:27:H3GGKBBXX:5:1206:20577:2123,J00121:27:H3GGKBBXX:5:2210:9008:19144,J00121:27:H3GGKBBXX:5:1201:16782:49071,J00121:27:H3GGKBBXX:5:2113:5538:14994,J00121:27:H3GGKBBXX:5:2208:18812:34336,J00121:27:H3GGKBBXX:5:1107:5041:45854,J00121:27:H3GGKBBXX:5:1116:7222:46434,J00121:27:H3GGKBBXX:5:1115:16021:20990,J00121:27:H3GGKBBXX:5:2225:5619:7926,J00121:27:H3GGKBBXX:5:1211:22729:18230,J00121:27:H3GGKBBXX:5:2210:18507:3283,J00121:27:H3GGKBBXX:5:1203:24099:28657,J00121:27:H3GGKBBXX:5:2125:10064:47735,J00121:27:H3GGKBBXX:5:1208:27864:19074,J00121:27:H3GGKBBXX:5:1207:16437:39541,J00121:27:H3GGKBBXX:5:2110:13595:11302,J00121:27:H3GGKBBXX:5:1203:5599:7398,J00121:27:H3GGKBBXX:5:2122:32278:13007,J00121:27:H3GGKBBXX:5:1106:10084:26459,J00121:27:H3GGKBBXX:5:2205:3366:18405,J00121:27:H3GGKBBXX:5:2210:2006:33774,J00121:27:H3GGKBBXX:5:1124:26068:23346,J00121:27:H3GGKBBXX:5:1103:19278:25052,J00121:27:H3GGKBBXX:5:1221:11901:46803,J00121:27:H3GGKBBXX:5:1118:7334:28446,J00121:27:H3GGKBBXX:5:1215:7628:41968,J00121:27:H3GGKBBXX:5:1214:7984:24929,J00121:27:H3GGKBBXX:5:2120:9749:16067,J00121:27:H3GGKBBXX:5:2219:29772:29940,J00121:27:H3GGKBBXX:5:2202:4391:22327,J00121:27:H3GGKBBXX:5:2116:13595:35532,J00121:27:H3GGKBBXX:5:1209:13291:37361,J00121:27:H3GGKBBXX:5:1226:28777:11583;sequence=TACAATCAACCCAAGAAATAATATTTGAAATCATGTATGTAGACTG;start=332743;subtype=IES;support_ref=3;support_variant=84;type=IES;
scaffold51_11_with_IES	MILORD	internal_eliminated_sequence	337519	337562	.	.	.	ID=MILORD.11.337519.337562;Name=MILORD.11.337519.337562;bounded_by_ta=TRUE;common_boundary=Both;end=337562;ies_id=IESPGM.PTET51.1.11.327803;ies_left_dist=0;ies_min_dist=0;ies_right_dist=0;junction_seq=tgtaaatatatctgcTAtttatattagaataa;read_names=J00121:27:H3GGKBBXX:5:1112:13321:7662,J00121:27:H3GGKBBXX:5:1111:31050:18265,J00121:27:H3GGKBBXX:5:1114:12144:26723,J00121:27:H3GGKBBXX:5:2207:24079:12620,J00121:27:H3GGKBBXX:5:2209:24211:9086,J00121:27:H3GGKBBXX:5:2224:10003:16753,J00121:27:H3GGKBBXX:5:1203:9993:14730,J00121:27:H3GGKBBXX:5:2216:11830:40280,J00121:27:H3GGKBBXX:5:1222:8704:13236,J00121:27:H3GGKBBXX:5:1214:29153:34881,J00121:27:H3GGKBBXX:5:1115:7588:5253,J00121:27:H3GGKBBXX:5:2208:16955:8752,J00121:27:H3GGKBBXX:5:2209:5315:40280,J00121:27:H3GGKBBXX:5:2125:27691:41880,J00121:27:H3GGKBBXX:5:1211:5690:49089,J00121:27:H3GGKBBXX:5:2223:15290:25949,J00121:27:H3GGKBBXX:5:2126:31832:5481,J00121:27:H3GGKBBXX:5:2209:20263:39981,J00121:27:H3GGKBBXX:5:1213:22577:38433,J00121:27:H3GGKBBXX:5:1112:27732:12867,J00121:27:H3GGKBBXX:5:2219:30442:19109,J00121:27:H3GGKBBXX:5:2113:5792:23839,J00121:27:H3GGKBBXX:5:2220:2757:33598,J00121:27:H3GGKBBXX:5:1214:1813:6396,J00121:27:H3GGKBBXX:5:1224:3102:48474,J00121:27:H3GGKBBXX:5:2123:29122:48192,J00121:27:H3GGKBBXX:5:1126:17036:15926,J00121:27:H3GGKBBXX:5:2210:17533:26564;sequence=TATGCTTGATTTAATGAATAAAAGTGTAATACAGAAATCAGATA;start=337519;subtype=IES;support_ref=3;support_variant=28;type=IES;
scaffold51_11_with_IES	MILORD	internal_eliminated_sequence	338119	338183	.	.	.	ID=MILORD.11.338119.338183;Name=MILORD.11.338119.338183;bounded_by_ta=TRUE;common_boundary=Both;end=338183;ies_id=IESPGM.PTET51.1.11.328359;ies_left_dist=0;ies_min_dist=0;ies_right_dist=0;junction_seq=taatctgaataatgtTAgcattaatgttgaat;read_names=J00121:27:H3GGKBBXX:5:1104:19969:8207,J00121:27:H3GGKBBXX:5:2227:13514:47981,J00121:27:H3GGKBBXX:5:2208:13646:46909,J00121:27:H3GGKBBXX:5:1103:8014:4303,J00121:27:H3GGKBBXX:5:2215:11769:42319,J00121:27:H3GGKBBXX:5:2210:31142:12515,J00121:27:H3GGKBBXX:5:2223:9485:3160,J00121:27:H3GGKBBXX:5:2205:28392:28850,J00121:27:H3GGKBBXX:5:1124:15148:29923,J00121:27:H3GGKBBXX:5:2107:24464:37202,J00121:27:H3GGKBBXX:5:2228:24525:46592,J00121:27:H3GGKBBXX:5:2212:15615:44306,J00121:27:H3GGKBBXX:5:1206:28848:13289,J00121:27:H3GGKBBXX:5:2202:17990:33299,J00121:27:H3GGKBBXX:5:2220:22303:39154,J00121:27:H3GGKBBXX:5:2119:21389:29202,J00121:27:H3GGKBBXX:5:2207:26971:13025,J00121:27:H3GGKBBXX:5:2223:9242:2738,J00121:27:H3GGKBBXX:5:1106:14174:32455,J00121:27:H3GGKBBXX:5:2202:8724:27936,J00121:27:H3GGKBBXX:5:1203:26362:19882,J00121:27:H3GGKBBXX:5:2216:28148:6519,J00121:27:H3GGKBBXX:5:2108:25357:39066,J00121:27:H3GGKBBXX:5:2215:21755:30187,J00121:27:H3GGKBBXX:5:1208:14438:42759,J00121:27:H3GGKBBXX:5:1110:6756:22731,J00121:27:H3GGKBBXX:5:1210:16112:35286,J00121:27:H3GGKBBXX:5:1101:12895:44869,J00121:27:H3GGKBBXX:5:1212:25438:38644,J00121:27:H3GGKBBXX:5:1114:22851:48263,J00121:27:H3GGKBBXX:5:1127:26139:45977,J00121:27:H3GGKBBXX:5:1118:11870:10036,J00121:27:H3GGKBBXX:5:2118:10693:47348,J00121:27:H3GGKBBXX:5:1110:9699:8453,J00121:27:H3GGKBBXX:5:1201:27346:34706,J00121:27:H3GGKBBXX:5:2104:12581:25404,J00121:27:H3GGKBBXX:5:2202:9130:30960,J00121:27:H3GGKBBXX:5:2208:8948:26177;sequence=TACAATAGATTAGAATTTATTAATATTTTTAAATGAAAAGAATCATAAAATATCTAATTTCACCA;start=338119;subtype=IES;support_ref=0;support_variant=38;type=IES;
scaffold51_11_with_IES	MILORD	internal_eliminated_sequence	338745	338790	.	.	.	ID=MILORD.11.338745.338790;Name=MILORD.11.338745.338790;bounded_by_ta=TRUE;common_boundary=Both;end=338790;ies_id=IESPGM.PTET51.1.11.328920;ies_left_dist=0;ies_min_dist=0;ies_right_dist=0;junction_seq=caaataattttgagtTAtattatatatattca;read_names=J00121:27:H3GGKBBXX:5:1221:24089:23434,J00121:27:H3GGKBBXX:5:2222:28493:27479,J00121:27:H3GGKBBXX:5:1110:14681:44412,J00121:27:H3GGKBBXX:5:2202:21481:20779,J00121:27:H3GGKBBXX:5:1115:5274:44042,J00121:27:H3GGKBBXX:5:1120:13869:25562,J00121:27:H3GGKBBXX:5:1103:29082:4866,J00121:27:H3GGKBBXX:5:1118:13616:2299,J00121:27:H3GGKBBXX:5:2118:17777:25017,J00121:27:H3GGKBBXX:5:1216:11596:24401;sequence=TACAATTGAAATTTAAATTGGTTATTGAATTTATTTTATTTGGGTG;start=338745;subtype=IES;support_ref=0;support_variant=10;type=IES;
scaffold51_11_with_IES	MILORD	internal_eliminated_sequence	338745	338792	.	.	.	ID=MILORD.11.338745.338792;Name=MILORD.11.338745.338792;bounded_by_ta=TRUE;common_boundary=LEFT;end=338792;ies_id=IESPGM.PTET51.1.11.328920;ies_left_dist=0;ies_min_dist=0;ies_right_dist=-2;junction_seq=caaataattttgagtTAttatatatattcaat;read_names=J00121:27:H3GGKBBXX:5:2225:24566:37062,J00121:27:H3GGKBBXX:5:1210:19735:47858;sequence=TACAATTGAAATTTAAATTGGTTATTGAATTTATTTTATTTGGGTGTA;start=338745;subtype=PARTIAL_EXTERNAL;support_ref=0;support_variant=2;type=ALTERNATIVE;
scaffold51_11_with_IES	MILORD	internal_eliminated_sequence	343905	343930	.	.	.	ID=MILORD.11.343905.343930;Name=MILORD.11.343905.343930;bounded_by_ta=TRUE;common_boundary=Both;end=343930;ies_id=IESPGM.PTET51.1.11.334034;ies_left_dist=0;ies_min_dist=0;ies_right_dist=0;junction_seq=tactcttattattagTAttaatcaatgtatca;read_names=J00121:27:H3GGKBBXX:5:2127:30919:31470,J00121:27:H3GGKBBXX:5:2226:7111:31962,J00121:27:H3GGKBBXX:5:1215:13575:35462,J00121:27:H3GGKBBXX:5:2224:5842:28287,J00121:27:H3GGKBBXX:5:1111:26118:31488,J00121:27:H3GGKBBXX:5:1205:18304:10071,J00121:27:H3GGKBBXX:5:1126:16386:15152,J00121:27:H3GGKBBXX:5:1224:2219:12058,J00121:27:H3GGKBBXX:5:2207:3528:31593,J00121:27:H3GGKBBXX:5:2111:9902:31417,J00121:27:H3GGKBBXX:5:1206:29305:20269,J00121:27:H3GGKBBXX:5:1214:18619:24261,J00121:27:H3GGKBBXX:5:2107:19400:22977,J00121:27:H3GGKBBXX:5:2209:18832:29694,J00121:27:H3GGKBBXX:5:2128:30036:16858,J00121:27:H3GGKBBXX:5:1102:20659:16366,J00121:27:H3GGKBBXX:5:1114:27093:48403,J00121:27:H3GGKBBXX:5:2224:16315:48544,J00121:27:H3GGKBBXX:5:1119:29660:9315,J00121:27:H3GGKBBXX:5:1102:26443:12251,J00121:27:H3GGKBBXX:5:1116:13443:1613,J00121:27:H3GGKBBXX:5:2208:18426:7574,J00121:27:H3GGKBBXX:5:2215:12327:29395,J00121:27:H3GGKBBXX:5:1122:31801:2510,J00121:27:H3GGKBBXX:5:1223:27154:39541,J00121:27:H3GGKBBXX:5:1120:16447:45994,J00121:27:H3GGKBBXX:5:2119:20811:8049,J00121:27:H3GGKBBXX:5:1228:18599:34143,J00121:27:H3GGKBBXX:5:1101:22343:24243,J00121:27:H3GGKBBXX:5:2227:29559:35725,J00121:27:H3GGKBBXX:5:2227:28138:35092,J00121:27:H3GGKBBXX:5:2222:15747:3600,J00121:27:H3GGKBBXX:5:1203:20385:41809,J00121:27:H3GGKBBXX:5:1228:15625:21746,J00121:27:H3GGKBBXX:5:2206:22343:47665,J00121:27:H3GGKBBXX:5:1108:27976:28586,J00121:27:H3GGKBBXX:5:2222:4909:13130,J00121:27:H3GGKBBXX:5:1108:19644:29905,J00121:27:H3GGKBBXX:5:1125:24119:21799,J00121:27:H3GGKBBXX:5:1217:16102:3899,J00121:27:H3GGKBBXX:5:1222:13738:31875,J00121:27:H3GGKBBXX:5:2220:4005:25632,J00121:27:H3GGKBBXX:5:1222:16792:38609;sequence=TAGGGTTAGTATGGTAGTTTTAAGTA;start=343905;subtype=IES;support_ref=6;support_variant=43;type=IES;
scaffold51_11_with_IES	MILORD	internal_eliminated_sequence	345046	345074	.	.	.	ID=MILORD.11.345046.345074;Name=MILORD.11.345046.345074;bounded_by_ta=TRUE;common_boundary=Both;end=345074;ies_id=IESPGM.PTET51.1.11.335149;ies_left_dist=0;ies_min_dist=0;ies_right_dist=0;junction_seq=cagtttcgaaatattTAatgtcacttgatgtt;read_names=J00121:27:H3GGKBBXX:5:2215:15585:20340,J00121:27:H3GGKBBXX:5:2208:6329:28885,J00121:27:H3GGKBBXX:5:2109:9029:4444,J00121:27:H3GGKBBXX:5:2107:13230:18616,J00121:27:H3GGKBBXX:5:2215:5873:9420,J00121:27:H3GGKBBXX:5:1227:31274:29554,J00121:27:H3GGKBBXX:5:1115:9069:7574,J00121:27:H3GGKBBXX:5:2210:12185:15012,J00121:27:H3GGKBBXX:5:2102:22049:13711,J00121:27:H3GGKBBXX:5:1111:5091:18476,J00121:27:H3GGKBBXX:5:1202:7050:34073,J00121:27:H3GGKBBXX:5:2208:10277:24261,J00121:27:H3GGKBBXX:5:2116:20182:22819,J00121:27:H3GGKBBXX:5:1125:20101:23768,J00121:27:H3GGKBBXX:5:2217:19887:22661,J00121:27:H3GGKBBXX:5:2205:7375:11214,J00121:27:H3GGKBBXX:5:2227:5538:23645,J00121:27:H3GGKBBXX:5:1122:8126:7310,J00121:27:H3GGKBBXX:5:1214:6309:20656,J00121:27:H3GGKBBXX:5:2218:5254:37326,J00121:27:H3GGKBBXX:5:2110:6898:20515,J00121:27:H3GGKBBXX:5:1201:17929:49019,J00121:27:H3GGKBBXX:5:2104:5396:8383,J00121:27:H3GGKBBXX:5:1220:19898:17614,J00121:27:H3GGKBBXX:5:2228:28057:40789,J00121:27:H3GGKBBXX:5:1223:19471:23628,J00121:27:H3GGKBBXX:5:2206:13880:22626,J00121:27:H3GGKBBXX:5:2101:20273:33949,J00121:27:H3GGKBBXX:5:2217:23165:26195,J00121:27:H3GGKBBXX:5:1107:26484:18898,J00121:27:H3GGKBBXX:5:1212:24789:13078,J00121:27:H3GGKBBXX:5:1222:22364:6449,J00121:27:H3GGKBBXX:5:1117:14123:16542,J00121:27:H3GGKBBXX:5:1216:28615:40104,J00121:27:H3GGKBBXX:5:1104:28595:27865,J00121:27:H3GGKBBXX:5:2228:27356:42671,J00121:27:H3GGKBBXX:5:1116:26666:1209,J00121:27:H3GGKBBXX:5:2113:21978:29765,J00121:27:H3GGKBBXX:5:1223:4046:24120,J00121:27:H3GGKBBXX:5:2223:12215:2756,J00121:27:H3GGKBBXX:5:1109:25662:41634,J00121:27:H3GGKBBXX:5:1118:24383:41598;sequence=TATAGAGAAATCAATTACTGTTTTTATTG;start=345046;subtype=IES;support_ref=0;support_variant=42;type=IES;
scaffold51_11_with_IES	MILORD	internal_eliminated_sequence	346182	346289	.	.	.	ID=MILORD.11.346182.346289;Name=MILORD.11.346182.346289;bounded_by_ta=TRUE;common_boundary=RIGHT;end=346289;ies_id=IESPGM.PTET51.1.11.336271;ies_left_dist=15;ies_min_dist=0;ies_right_dist=0;junction_seq=ttgtacattatatgaTActaatcataatcctg;read_names=J00121:27:H3GGKBBXX:5:1101:26971:13306;sequence=TATAATCTAATTATTTATAATCAACAAGAATATTATCTTGATACACTCCATTCATTCAAAGAACTTGATTCATTAAAACAATACAAATTTATTCAACCTCATCTGTAA;start=346182;subtype=PARTIAL_EXTERNAL;support_ref=15;support_variant=1;type=ALTERNATIVE;
scaffold51_11_with_IES	MILORD	internal_eliminated_sequence	346197	346289	.	.	.	ID=MILORD.11.346197.346289;Name=MILORD.11.346197.346289;bounded_by_ta=TRUE;common_boundary=Both;end=346289;ies_id=IESPGM.PTET51.1.11.336271;ies_left_dist=0;ies_min_dist=0;ies_right_dist=0;junction_seq=tataatctaattattTActaatcataatcctg;read_names=J00121:27:H3GGKBBXX:5:2206:15371:14097,J00121:27:H3GGKBBXX:5:2201:16173:43831,J00121:27:H3GGKBBXX:5:2224:21379:25773,J00121:27:H3GGKBBXX:5:1109:22546:5499,J00121:27:H3GGKBBXX:5:1110:24099:28200,J00121:27:H3GGKBBXX:5:2202:10521:48034,J00121:27:H3GGKBBXX:5:1220:19847:37923,J00121:27:H3GGKBBXX:5:1120:5913:32103,J00121:27:H3GGKBBXX:5:1218:13230:25228,J00121:27:H3GGKBBXX:5:2101:7009:32279,J00121:27:H3GGKBBXX:5:1112:28087:8242,J00121:27:H3GGKBBXX:5:2103:16620:40772,J00121:27:H3GGKBBXX:5:2220:9404:20885,J00121:27:H3GGKBBXX:5:2221:10896:28956,J00121:27:H3GGKBBXX:5:2210:11160:25087,J00121:27:H3GGKBBXX:5:2207:29153:46662,J00121:27:H3GGKBBXX:5:2201:7801:16876,J00121:27:H3GGKBBXX:5:1122:8440:10985,J00121:27:H3GGKBBXX:5:1218:19258:21254,J00121:27:H3GGKBBXX:5:1222:3630:32015,J00121:27:H3GGKBBXX:5:2102:14712:40420,J00121:27:H3GGKBBXX:5:2212:4371:35725,J00121:27:H3GGKBBXX:5:2224:20060:24472,J00121:27:H3GGKBBXX:5:1115:14296:16313,J00121:27:H3GGKBBXX:5:1116:13697:18405,J00121:27:H3GGKBBXX:5:1223:20111:35462,J00121:27:H3GGKBBXX:5:2206:23094:6800,J00121:27:H3GGKBBXX:5:2214:9546:30521,J00121:27:H3GGKBBXX:5:2222:23531:31118,J00121:27:H3GGKBBXX:5:2220:4919:9174,J00121:27:H3GGKBBXX:5:1226:9435:42179,J00121:27:H3GGKBBXX:5:2215:7314:1648,J00121:27:H3GGKBBXX:5:1102:19207:21799,J00121:27:H3GGKBBXX:5:2207:22526:33703,J00121:27:H3GGKBBXX:5:1225:10541:27039;sequence=TATAATCAACAAGAATATTATCTTGATACACTCCATTCATTCAAAGAACTTGATTCATTAAAACAATACAAATTTATTCAACCTCATCTGTAA;start=346197;subtype=IES;support_ref=2;support_variant=35;type=IES;
scaffold51_11_with_IES	MILORD	internal_eliminated_sequence	346223	346286	.	.	.	ID=MILORD.11.346223.346286;Name=MILORD.11.346223.346286;bounded_by_ta=TRUE;common_boundary=None;end=346286;ies_id=IESPGM.PTET51.1.11.336271;ies_left_dist=-26;ies_min_dist=3;ies_right_dist=3;junction_seq=agaatattatcttgaTAatactaatcataatc;read_names=J00121:27:H3GGKBBXX:5:2213:11718:3969,J00121:27:H3GGKBBXX:5:2223:12936:17931,J00121:27:H3GGKBBXX:5:1203:5487:40578,J00121:27:H3GGKBBXX:5:2201:8785:15557,J00121:27:H3GGKBBXX:5:2206:19258:24630;sequence=TACACTCCATTCATTCAAAGAACTTGATTCATTAAAACAATACAAATTTATTCAACCTCATCTG;start=346223;subtype=INTERNAL;support_ref=0;support_variant=5;type=ALTERNATIVE;
scaffold51_11_with_IES	MILORD	internal_eliminated_sequence	346995	347054	.	.	.	ID=MILORD.11.346995.347054;Name=MILORD.11.346995.347054;bounded_by_ta=TRUE;common_boundary=LEFT;end=347054;ies_id=IESPGM.PTET51.1.11.336976;ies_left_dist=0;ies_min_dist=0;ies_right_dist=5;junction_seq=tcttattggttttgaTActataacaatcaaag;read_names=J00121:27:H3GGKBBXX:5:1207:31903:29061,J00121:27:H3GGKBBXX:5:1228:22577:14273;sequence=TACACTAAAATAAAATTAAATAAATGAACTTATTTATTAATTCTACTATTAATTTCTTAG;start=346995;subtype=PARTIAL_INTERNAL;support_ref=2;support_variant=2;type=ALTERNATIVE;
scaffold51_11_with_IES	MILORD	internal_eliminated_sequence	346995	347059	.	.	.	ID=MILORD.11.346995.347059;Name=MILORD.11.346995.347059;bounded_by_ta=TRUE;common_boundary=Both;end=347059;ies_id=IESPGM.PTET51.1.11.336976;ies_left_dist=0;ies_min_dist=0;ies_right_dist=0;junction_seq=tcttattggttttgaTAacaatcaaagttggg;read_names=J00121:27:H3GGKBBXX:5:1213:20598:24278,J00121:27:H3GGKBBXX:5:1103:25378:15821,J00121:27:H3GGKBBXX:5:2112:5649:36218,J00121:27:H3GGKBBXX:5:1107:8369:41141,J00121:27:H3GGKBBXX:5:2102:26017:23962,J00121:27:H3GGKBBXX:5:1124:19918:22924,J00121:27:H3GGKBBXX:5:1106:30299:42812,J00121:27:H3GGKBBXX:5:1125:6603:7978,J00121:27:H3GGKBBXX:5:1201:5558:40948,J00121:27:H3GGKBBXX:5:1207:14143:18441,J00121:27:H3GGKBBXX:5:2118:29853:21571,J00121:27:H3GGKBBXX:5:1226:22790:42354,J00121:27:H3GGKBBXX:5:2224:19573:47893,J00121:27:H3GGKBBXX:5:1128:18619:12550,J00121:27:H3GGKBBXX:5:2228:13321:5552,J00121:27:H3GGKBBXX:5:2102:30847:41053,J00121:27:H3GGKBBXX:5:1105:11393:7591,J00121:27:H3GGKBBXX:5:2111:11424:20832,J00121:27:H3GGKBBXX:5:1218:8826:6378,J00121:27:H3GGKBBXX:5:2210:26636:26969,J00121:27:H3GGKBBXX:5:1111:19157:37009,J00121:27:H3GGKBBXX:5:1105:17614:40033,J00121:27:H3GGKBBXX:5:1127:3924:15785,J00121:27:H3GGKBBXX:5:1224:4736:26512,J00121:27:H3GGKBBXX:5:2109:2960:17175,J00121:27:H3GGKBBXX:5:1217:8592:11354,J00121:27:H3GGKBBXX:5:2225:27113:44078,J00121:27:H3GGKBBXX:5:2218:31426:35339,J00121:27:H3GGKBBXX:5:2124:20821:20093,J00121:27:H3GGKBBXX:5:2211:18984:31681,J00121:27:H3GGKBBXX:5:2210:5274:47208,J00121:27:H3GGKBBXX:5:1103:18710:22766,J00121:27:H3GGKBBXX:5:2119:30533:39031,J00121:27:H3GGKBBXX:5:1125:6806:31294,J00121:27:H3GGKBBXX:5:1208:22780:33510,J00121:27:H3GGKBBXX:5:1218:8684:6660,J00121:27:H3GGKBBXX:5:1107:13829:34143,J00121:27:H3GGKBBXX:5:1216:13119:43216,J00121:27:H3GGKBBXX:5:1219:10196:38574,J00121:27:H3GGKBBXX:5:1206:26484:20375,J00121:27:H3GGKBBXX:5:2206:11880:20990,J00121:27:H3GGKBBXX:5:2109:7770:23083,J00121:27:H3GGKBBXX:5:1123:3295:18212,J00121:27:H3GGKBBXX:5:2109:10947:12058,J00121:27:H3GGKBBXX:5:2223:5132:33563,J00121:27:H3GGKBBXX:5:1216:14986:33967,J00121:27:H3GGKBBXX:5:1113:12002:47928,J00121:27:H3GGKBBXX:5:2223:4066:14730,J00121:27:H3GGKBBXX:5:1118:29650:6202,J00121:27:H3GGKBBXX:5:1224:5020:21869,J00121:27:H3GGKBBXX:5:2205:24688:37413,J00121:27:H3GGKBBXX:5:2223:28909:19478,J00121:27:H3GGKBBXX:5:2217:24231:33281,J00121:27:H3GGKBBXX:5:2211:12845:39541,J00121:27:H3GGKBBXX:5:1201:24586:17087,J00121:27:H3GGKBBXX:5:1126:11079:39295,J00121:27:H3GGKBBXX:5:2209:15686:9473,J00121:27:H3GGKBBXX:5:2207:11830:47454,J00121:27:H3GGKBBXX:5:2119:1641:38451,J00121:27:H3GGKBBXX:5:2122:5122:39699,J00121:27:H3GGKBBXX:5:2227:12560:21957,J00121:27:H3GGKBBXX:5:1209:2838:17632,J00121:27:H3GGKBBXX:5:2225:14407:18476,J00121:27:H3GGKBBXX:5:2104:7101:17843,J00121:27:H3GGKBBXX:5:1128:4868:28112,J00121:27:H3GGKBBXX:5:2218:19664:10282,J00121:27:H3GGKBBXX:5:2227:7263:39189,J00121:27:H3GGKBBXX:5:2104:6309:32578,J00121:27:H3GGKBBXX:5:2213:17036:38152,J00121:27:H3GGKBBXX:5:2110:17432:29976,J00121:27:H3GGKBBXX:5:1220:7476:18669,J00121:27:H3GGKBBXX:5:1117:14834:41405,J00121:27:H3GGKBBXX:5:2211:15534:25668,J00121:27:H3GGKBBXX:5:1111:17036:44201,J00121:27:H3GGKBBXX:5:1110:18010:25492,J00121:27:H3GGKBBXX:5:1119:14793:39647,J00121:27:H3GGKBBXX:5:2216:2067:3354,J00121:27:H3GGKBBXX:5:1111:13210:10458,J00121:27:H3GGKBBXX:5:1226:22455:17825,J00121:27:H3GGKBBXX:5:1213:5994:13851;sequence=TACACTAAAATAAAATTAAATAAATGAACTTATTTATTAATTCTACTATTAATTTCTTAGTACTA;start=346995;subtype=IES;support_ref=4;support_variant=80;type=IES;
scaffold51_11_with_IES	MILORD	internal_eliminated_sequence	347581	347814	.	.	.	ID=MILORD.11.347581.347814;Name=MILORD.11.347581.347814;bounded_by_ta=TRUE;common_boundary=Both;end=347814;ies_id=IESPGM.PTET51.1.11.337497;ies_left_dist=0;ies_min_dist=0;ies_right_dist=0;junction_seq=ctaacactacatagtTAcaataaaaatcttat;read_names=J00121:27:H3GGKBBXX:5:1225:23145:43322,J00121:27:H3GGKBBXX:5:1226:24332:42354,J00121:27:H3GGKBBXX:5:2117:5619:32683,J00121:27:H3GGKBBXX:5:2126:23135:37994,J00121:27:H3GGKBBXX:5:2224:12916:6466,J00121:27:H3GGKBBXX:5:1126:13504:47366,J00121:27:H3GGKBBXX:5:2125:8552:41880,J00121:27:H3GGKBBXX:5:1119:29214:18282,J00121:27:H3GGKBBXX:5:1111:28280:25527,J00121:27:H3GGKBBXX:5:2212:22181:17175,J00121:27:H3GGKBBXX:5:1111:28321:25386,J00121:27:H3GGKBBXX:5:2222:19827:30855,J00121:27:H3GGKBBXX:5:2209:9932:39312,J00121:27:H3GGKBBXX:5:1228:23835:31154,J00121:27:H3GGKBBXX:5:1105:14834:2721,J00121:27:H3GGKBBXX:5:1110:9891:11108,J00121:27:H3GGKBBXX:5:1217:20121:7521,J00121:27:H3GGKBBXX:5:1125:12114:21641,J00121:27:H3GGKBBXX:5:2211:16224:47260,J00121:27:H3GGKBBXX:5:1224:8268:44869,J00121:27:H3GGKBBXX:5:1111:30929:8805,J00121:27:H3GGKBBXX:5:1111:22414:15152,J00121:27:H3GGKBBXX:5:2215:16021:30485,J00121:27:H3GGKBBXX:5:1105:14783:2598,J00121:27:H3GGKBBXX:5:1201:8613:11038,J00121:27:H3GGKBBXX:5:2221:7821:26512,J00121:27:H3GGKBBXX:5:1122:22719:47049,J00121:27:H3GGKBBXX:5:1114:11891:2053,J00121:27:H3GGKBBXX:5:2108:21471:44922,J00121:27:H3GGKBBXX:5:1225:14864:20252,J00121:27:H3GGKBBXX:5:2209:20009:2580,J00121:27:H3GGKBBXX:5:1216:23683:1947,J00121:27:H3GGKBBXX:5:1203:21968:19548,J00121:27:H3GGKBBXX:5:2212:13332:6167,J00121:27:H3GGKBBXX:5:2215:8430:10159,J00121:27:H3GGKBBXX:5:1119:28026:12954,J00121:27:H3GGKBBXX:5:1216:23977:25070,J00121:27:H3GGKBBXX:5:2205:8785:46821,J00121:27:H3GGKBBXX:5:1106:20527:5024,J00121:27:H3GGKBBXX:5:1101:19958:29677,J00121:27:H3GGKBBXX:5:1122:6603:20428,J00121:27:H3GGKBBXX:5:1222:24870:34706,J00121:27:H3GGKBBXX:5:2120:6827:21061,J00121:27:H3GGKBBXX:5:1128:25520:29360,J00121:27:H3GGKBBXX:5:1121:10754:31839,J00121:27:H3GGKBBXX:5:1128:19999:36042,J00121:27:H3GGKBBXX:5:1107:23815:2457,J00121:27:H3GGKBBXX:5:2226:13129:18441,J00121:27:H3GGKBBXX:5:2216:19025:43181,J00121:27:H3GGKBBXX:5:1217:24383:37976,J00121:27:H3GGKBBXX:5:1202:18071:40156;sequence=TATTGTAAATTGTAAAATAATAATTATATAAATTATTAATTATTTTATTTATTTTAGATTTAATATTAAAGTTTAAATAAGCTAGGGATAAATAAATTTAAACTTATTTTTGAATAATTAAAGAAAATATCTTTATTAGGAAATGTTTATTTGTGATTTTATTTAAAGTATAAGTGAAATCAGATCAAAAATTTATTTTTTGTAACTAATCAAATATTTTTTTTATCTAGATAA;start=347581;subtype=IES;support_ref=2;support_variant=51;type=IES;
scaffold51_11_with_IES	MILORD	internal_eliminated_sequence	351779	352027	.	.	.	ID=MILORD.11.351779.352027;Name=MILORD.11.351779.352027;bounded_by_ta=TRUE;common_boundary=Both;end=352027;ies_id=IESPGM.PTET51.1.11.341461;ies_left_dist=0;ies_min_dist=0;ies_right_dist=0;junction_seq=tactatttttttatgTAtcatataaaataata;read_names=J00121:27:H3GGKBBXX:5:2112:3366:23575,J00121:27:H3GGKBBXX:5:2110:4949:36481,J00121:27:H3GGKBBXX:5:1127:8288:2422,J00121:27:H3GGKBBXX:5:1128:20486:1508,J00121:27:H3GGKBBXX:5:1115:10551:17034,J00121:27:H3GGKBBXX:5:1215:2514:8559,J00121:27:H3GGKBBXX:5:2221:15990:10000,J00121:27:H3GGKBBXX:5:1115:5000:10475,J00121:27:H3GGKBBXX:5:2114:15158:1525,J00121:27:H3GGKBBXX:5:1221:27620:15135,J00121:27:H3GGKBBXX:5:1116:5294:34723,J00121:27:H3GGKBBXX:5:1123:24434:42425,J00121:27:H3GGKBBXX:5:1216:9719:24138,J00121:27:H3GGKBBXX:5:2226:8349:16665,J00121:27:H3GGKBBXX:5:2113:4675:32842,J00121:27:H3GGKBBXX:5:2119:31020:10088,J00121:27:H3GGKBBXX:5:2104:21410:28674,J00121:27:H3GGKBBXX:5:1207:28219:26054,J00121:27:H3GGKBBXX:5:1118:21136:3477,J00121:27:H3GGKBBXX:5:2107:20872:29606;sequence=TATTATTTATACAATAACCTGAAGTAGTTAATTTATTAAGATGATCAAAATTAACATATAAAAATTATAGTATTAATAAATTTATATTCATTTATTGATATATATCATAATTTTTCAATTCTTTCCTTATTCCTAAATAAATGTGTATCTCAATTTATATTATAATAAATAATACAATTTAATATATATCATTTGCCTATGAAAAATTAGATATACAATCAAAGACTAAAATAAAATCTTTAATAACAA;start=351779;subtype=IES;support_ref=4;support_variant=20;type=IES;
scaffold51_11_with_IES	MILORD	internal_eliminated_sequence	354826	354945	.	.	.	ID=MILORD.11.354826.354945;Name=MILORD.11.354826.354945;bounded_by_ta=TRUE;common_boundary=Both;end=354945;ies_id=IESPGM.PTET51.1.11.344259;ies_left_dist=0;ies_min_dist=0;ies_right_dist=0;junction_seq=aataatggttagaggTAtaataaataaagatt;read_names=J00121:27:H3GGKBBXX:5:1113:25682:48878,J00121:27:H3GGKBBXX:5:1223:12621:15135,J00121:27:H3GGKBBXX:5:1223:18578:38539,J00121:27:H3GGKBBXX:5:1220:11038:43972,J00121:27:H3GGKBBXX:5:2121:24647:12867,J00121:27:H3GGKBBXX:5:2223:29021:1455,J00121:27:H3GGKBBXX:5:1221:15808:27725,J00121:27:H3GGKBBXX:5:1220:6654:37501,J00121:27:H3GGKBBXX:5:1104:20283:27426,J00121:27:H3GGKBBXX:5:2213:8907:45203,J00121:27:H3GGKBBXX:5:2208:13119:26160,J00121:27:H3GGKBBXX:5:2222:26534:14871,J00121:27:H3GGKBBXX:5:1226:11282:45203,J00121:27:H3GGKBBXX:5:2214:12266:23768,J00121:27:H3GGKBBXX:5:2113:2788:13148,J00121:27:H3GGKBBXX:5:1125:17929:38504,J00121:27:H3GGKBBXX:5:2222:9191:35145,J00121:27:H3GGKBBXX:5:2113:11759:35866,J00121:27:H3GGKBBXX:5:2227:6461:32877,J00121:27:H3GGKBBXX:5:2228:22800:6607,J00121:27:H3GGKBBXX:5:2111:26210:7029,J00121:27:H3GGKBBXX:5:2206:26088:14660,J00121:27:H3GGKBBXX:5:1111:4675:32912,J00121:27:H3GGKBBXX:5:1108:4827:9825,J00121:27:H3GGKBBXX:5:1124:6563:7767,J00121:27:H3GGKBBXX:5:2116:27793:30169,J00121:27:H3GGKBBXX:5:2207:25895:12427,J00121:27:H3GGKBBXX:5:1219:26880:12163,J00121:27:H3GGKBBXX:5:1201:9577:13095,J00121:27:H3GGKBBXX:5:2113:3640:36358,J00121:27:H3GGKBBXX:5:1220:7892:13552,J00121:27:H3GGKBBXX:5:1217:15016:24419,J00121:27:H3GGKBBXX:5:1205:6208:12040,J00121:27:H3GGKBBXX:5:1202:20050:33527,J00121:27:H3GGKBBXX:5:2103:10368:26072,J00121:27:H3GGKBBXX:5:1206:20628:16067,J00121:27:H3GGKBBXX:5:1119:14986:2176,J00121:27:H3GGKBBXX:5:1228:28250:23716,J00121:27:H3GGKBBXX:5:1206:14509:39365,J00121:27:H3GGKBBXX:5:1115:9831:17685,J00121:27:H3GGKBBXX:5:2217:8115:28287,J00121:27:H3GGKBBXX:5:2109:7669:35426,J00121:27:H3GGKBBXX:5:2110:14773:36692,J00121:27:H3GGKBBXX:5:2206:6877:18230,J00121:27:H3GGKBBXX:5:1202:23987:29870,J00121:27:H3GGKBBXX:5:1202:24221:29747,J00121:27:H3GGKBBXX:5:2201:7781:39383,J00121:27:H3GGKBBXX:5:2226:31680:13939,J00121:27:H3GGKBBXX:5:1105:22993:18194,J00121:27:H3GGKBBXX:5:1224:28676:3952,J00121:27:H3GGKBBXX:5:1220:16660:12286,J00121:27:H3GGKBBXX:5:1110:7324:18159,J00121:27:H3GGKBBXX:5:2224:19816:26301,J00121:27:H3GGKBBXX:5:2117:3031:16840,J00121:27:H3GGKBBXX:5:2208:8501:15768,J00121:27:H3GGKBBXX:5:1123:24079:12023,J00121:27:H3GGKBBXX:5:2104:6055:18107,J00121:27:H3GGKBBXX:5:1107:3275:3125;sequence=TATTGTTGATAACTTAATTAATAACCCAGATTGTAATTAATAATAATTTCTATTAGCAATTGGAAATAATATATTAAAACAGATTTTAACTCAAAAAGTAGATTTATTTTAATTTATCAA;start=354826;subtype=IES;support_ref=6;support_variant=58;type=IES;
scaffold51_11_with_IES	MILORD	internal_eliminated_sequence	357861	357907	.	.	.	ID=MILORD.11.357861.357907;Name=MILORD.11.357861.357907;bounded_by_ta=TRUE;common_boundary=None;end=357907;ies_id=IESPGM.PTET51.1.11.344259;ies_left_dist=-3035;ies_min_dist=2962;ies_right_dist=-2962;junction_seq=ataaaatcatcatcaTAtaatttataatgtag;read_names=J00121:27:H3GGKBBXX:5:1219:28036:15434,J00121:27:H3GGKBBXX:5:2119:17858:24947;sequence=TACAGTGTTATTATGACATGTATATTATTATTTATATTGTTCAATTG;start=357861;subtype=MAC;support_ref=266;support_variant=2;type=CRYPTIC;
scaffold51_11_with_IES	MILORD	internal_eliminated_sequence	362528	362638	.	.	.	ID=MILORD.11.362528.362638;Name=MILORD.11.362528.362638;bounded_by_ta=TRUE;common_boundary=Both;end=362638;ies_id=IESPGM.PTET51.1.11.351841;ies_left_dist=0;ies_min_dist=0;ies_right_dist=0;junction_seq=tgcattcatatacaaTAactcccagtgcataa;read_names=J00121:27:H3GGKBBXX:5:2225:1813:32595,J00121:27:H3GGKBBXX:5:2216:6055:13922,J00121:27:H3GGKBBXX:5:1109:16315:11970,J00121:27:H3GGKBBXX:5:2228:14986:41493,J00121:27:H3GGKBBXX:5:1120:15909:25404,J00121:27:H3GGKBBXX:5:1120:18873:42143,J00121:27:H3GGKBBXX:5:2213:19867:9297,J00121:27:H3GGKBBXX:5:2211:17279:16735,J00121:27:H3GGKBBXX:5:1203:13210:30151,J00121:27:H3GGKBBXX:5:1221:18741:48456,J00121:27:H3GGKBBXX:5:2214:11403:40455,J00121:27:H3GGKBBXX:5:1101:10064:1982,J00121:27:H3GGKBBXX:5:1227:8582:29131,J00121:27:H3GGKBBXX:5:2223:16234:19531,J00121:27:H3GGKBBXX:5:2108:3173:7943,J00121:27:H3GGKBBXX:5:1223:8572:32138,J00121:27:H3GGKBBXX:5:2119:12682:28956,J00121:27:H3GGKBBXX:5:1203:8105:34178,J00121:27:H3GGKBBXX:5:1212:18020:2545,J00121:27:H3GGKBBXX:5:2218:7689:42952,J00121:27:H3GGKBBXX:5:2219:29823:44447,J00121:27:H3GGKBBXX:5:1125:25692:47946,J00121:27:H3GGKBBXX:5:1117:28645:2387,J00121:27:H3GGKBBXX:5:2219:20141:21694,J00121:27:H3GGKBBXX:5:1112:23317:21113,J00121:27:H3GGKBBXX:5:2118:12256:42530,J00121:27:H3GGKBBXX:5:1216:31050:37326,J00121:27:H3GGKBBXX:5:2104:24728:12409,J00121:27:H3GGKBBXX:5:1124:26819:16278,J00121:27:H3GGKBBXX:5:1210:21288:47911,J00121:27:H3GGKBBXX:5:2108:14874:32543,J00121:27:H3GGKBBXX:5:1209:23175:49177,J00121:27:H3GGKBBXX:5:1108:18355:37167,J00121:27:H3GGKBBXX:5:1224:29569:47454,J00121:27:H3GGKBBXX:5:1211:27844:18722,J00121:27:H3GGKBBXX:5:2202:26200:19988,J00121:27:H3GGKBBXX:5:1225:20435:18335,J00121:27:H3GGKBBXX:5:1107:20354:20445,J00121:27:H3GGKBBXX:5:1103:4148:29641,J00121:27:H3GGKBBXX:5:1218:18223:41581,J00121:27:H3GGKBBXX:5:1202:9120:42653,J00121:27:H3GGKBBXX:5:1128:22059:44289,J00121:27:H3GGKBBXX:5:2217:12276:24349,J00121:27:H3GGKBBXX:5:2212:25063:36728,J00121:27:H3GGKBBXX:5:2106:9293:10844,J00121:27:H3GGKBBXX:5:1119:28341:46522,J00121:27:H3GGKBBXX:5:1128:30431:33088,J00121:27:H3GGKBBXX:5:1205:4797:23171,J00121:27:H3GGKBBXX:5:1203:13535:39154,J00121:27:H3GGKBBXX:5:2201:25479:37449,J00121:27:H3GGKBBXX:5:1125:6106:10774,J00121:27:H3GGKBBXX:5:2208:31741:35743,J00121:27:H3GGKBBXX:5:1124:23307:29782,J00121:27:H3GGKBBXX:5:1227:12053:18265,J00121:27:H3GGKBBXX:5:1213:16031:26599,J00121:27:H3GGKBBXX:5:2216:21349:21113,J00121:27:H3GGKBBXX:5:1219:17807:23557,J00121:27:H3GGKBBXX:5:1115:29711:26599,J00121:27:H3GGKBBXX:5:1212:4878:17122,J00121:27:H3GGKBBXX:5:2220:2189:42284,J00121:27:H3GGKBBXX:5:2226:27773:10792,J00121:27:H3GGKBBXX:5:1206:28655:5956,J00121:27:H3GGKBBXX:5:2204:28879:42812,J00121:27:H3GGKBBXX:5:1109:6776:46082,J00121:27:H3GGKBBXX:5:1114:14925:47999,J00121:27:H3GGKBBXX:5:2108:15097:48087,J00121:27:H3GGKBBXX:5:1227:12327:18599,J00121:27:H3GGKBBXX:5:2126:29122:38662,J00121:27:H3GGKBBXX:5:1222:12418:33035,J00121:27:H3GGKBBXX:5:2116:8105:12761;sequence=TACAGTCTGATTGAATAGTTTATTATATTAATTTTATTAAATATAATTATAAATATTATCTACAAATTGTTAATAACACTCTAAATCAATTAAAATTAGTTTAATTAATTG;start=362528;subtype=IES;support_ref=0;support_variant=70;type=IES;
scaffold51_11_with_IES	MILORD	internal_eliminated_sequence	365462	365560	.	.	.	ID=MILORD.11.365462.365560;Name=MILORD.11.365462.365560;bounded_by_ta=TRUE;common_boundary=None;end=365560;ies_id=IESPGM.PTET51.1.11.356333;ies_left_dist=1669;ies_min_dist=1598;ies_right_dist=1598;junction_seq=tgctcaatcctctgtTAtatcgattgaatatc;read_names=J00121:27:H3GGKBBXX:5:1223:15889:28323,J00121:27:H3GGKBBXX:5:1203:4513:7873,J00121:27:H3GGKBBXX:5:1107:23876:19724,J00121:27:H3GGKBBXX:5:2217:31822:20129,J00121:27:H3GGKBBXX:5:2108:15331:10827;sequence=TATCGGTAAAATAAAAATAAATATGGAGATTAATGAAAAATTAGATTTATTAACTAATAATTACACAAAAAATCTCAAATTAATTTAAGAAATCTATTA;start=365462;subtype=MAC;support_ref=252;support_variant=5;type=CRYPTIC;
scaffold51_11_with_IES	MILORD	internal_eliminated_sequence	367131	367158	.	.	.	ID=MILORD.11.367131.367158;Name=MILORD.11.367131.367158;bounded_by_ta=TRUE;common_boundary=Both;end=367158;ies_id=IESPGM.PTET51.1.11.356333;ies_left_dist=0;ies_min_dist=0;ies_right_dist=0;junction_seq=aaatcgttgattgttTAaaattcttaggctct;read_names=J00121:27:H3GGKBBXX:5:1219:19126:2738,J00121:27:H3GGKBBXX:5:1108:21684:25070,J00121:27:H3GGKBBXX:5:1102:20760:32754,J00121:27:H3GGKBBXX:5:1109:5923:49177,J00121:27:H3GGKBBXX:5:2204:18984:45221,J00121:27:H3GGKBBXX:5:1227:26646:7257,J00121:27:H3GGKBBXX:5:2217:19187:18880,J00121:27:H3GGKBBXX:5:1223:21998:45203,J00121:27:H3GGKBBXX:5:2111:15899:7802,J00121:27:H3GGKBBXX:5:1224:14397:6114,J00121:27:H3GGKBBXX:5:2128:24109:34125,J00121:27:H3GGKBBXX:5:1120:12510:39348,J00121:27:H3GGKBBXX:5:1105:20131:5464,J00121:27:H3GGKBBXX:5:2103:5244:1824,J00121:27:H3GGKBBXX:5:1216:2737:24419,J00121:27:H3GGKBBXX:5:1122:12966:36376,J00121:27:H3GGKBBXX:5:1202:19887:3108,J00121:27:H3GGKBBXX:5:1225:18720:28129,J00121:27:H3GGKBBXX:5:2227:21866:37624,J00121:27:H3GGKBBXX:5:1219:10581:9033,J00121:27:H3GGKBBXX:5:1101:22059:23751,J00121:27:H3GGKBBXX:5:1212:4056:4971,J00121:27:H3GGKBBXX:5:1101:17604:37097,J00121:27:H3GGKBBXX:5:2212:25296:41634,J00121:27:H3GGKBBXX:5:2214:6583:25843,J00121:27:H3GGKBBXX:5:2113:13971:33404,J00121:27:H3GGKBBXX:5:1118:5792:25105,J00121:27:H3GGKBBXX:5:2223:19035:47348,J00121:27:H3GGKBBXX:5:2213:11525:15311,J00121:27:H3GGKBBXX:5:1213:11850:14361,J00121:27:H3GGKBBXX:5:2217:9445:8295,J00121:27:H3GGKBBXX:5:1220:24231:14080;sequence=TATAGTGAATGTTGATTTAATGTAACTA;start=367131;subtype=IES;support_ref=3;support_variant=32;type=IES;
scaffold51_11_with_IES	MILORD	internal_eliminated_sequence	367415	367461	.	.	.	ID=MILORD.11.367415.367461;Name=MILORD.11.367415.367461;bounded_by_ta=TRUE;common_boundary=Both;end=367461;ies_id=IESPGM.PTET51.1.11.356589;ies_left_dist=0;ies_min_dist=0;ies_right_dist=0;junction_seq=tattcttttttgcttTAggaaatttactccca;read_names=J00121:27:H3GGKBBXX:5:2203:19177:39400,J00121:27:H3GGKBBXX:5:1101:12581:27971,J00121:27:H3GGKBBXX:5:2213:9628:12445,J00121:27:H3GGKBBXX:5:2202:21673:39611,J00121:27:H3GGKBBXX:5:2116:27986:28217,J00121:27:H3GGKBBXX:5:1215:26088:3231,J00121:27:H3GGKBBXX:5:1217:28250:11442,J00121:27:H3GGKBBXX:5:1221:12855:32947,J00121:27:H3GGKBBXX:5:1123:23977:3196,J00121:27:H3GGKBBXX:5:2206:14438:15434,J00121:27:H3GGKBBXX:5:1113:24282:19513,J00121:27:H3GGKBBXX:5:1109:7628:40209,J00121:27:H3GGKBBXX:5:2210:11789:43163,J00121:27:H3GGKBBXX:5:1210:19644:29483,J00121:27:H3GGKBBXX:5:1120:24860:47243,J00121:27:H3GGKBBXX:5:1219:24728:11073,J00121:27:H3GGKBBXX:5:2220:29457:42970,J00121:27:H3GGKBBXX:5:2117:30097:13095,J00121:27:H3GGKBBXX:5:1201:7649:33563,J00121:27:H3GGKBBXX:5:2101:29386:32578,J00121:27:H3GGKBBXX:5:1205:22607:2228,J00121:27:H3GGKBBXX:5:2110:6116:37097,J00121:27:H3GGKBBXX:5:2213:14854:47630,J00121:27:H3GGKBBXX:5:2118:7628:35356,J00121:27:H3GGKBBXX:5:1225:24139:5587,J00121:27:H3GGKBBXX:5:1201:7791:33633,J00121:27:H3GGKBBXX:5:2201:26666:9297,J00121:27:H3GGKBBXX:5:2102:25946:42548,J00121:27:H3GGKBBXX:5:2222:26504:34969,J00121:27:H3GGKBBXX:5:2219:27712:20814,J00121:27:H3GGKBBXX:5:1121:14083:28147,J00121:27:H3GGKBBXX:5:1112:23054:47137,J00121:27:H3GGKBBXX:5:2227:23023:46592,J00121:27:H3GGKBBXX:5:1127:12581:43409,J00121:27:H3GGKBBXX:5:1117:12063:4673,J00121:27:H3GGKBBXX:5:1210:25621:5341,J00121:27:H3GGKBBXX:5:2103:30462:22661,J00121:27:H3GGKBBXX:5:1127:12834:43040,J00121:27:H3GGKBBXX:5:2214:13250:9016,J00121:27:H3GGKBBXX:5:1211:30614:36991;sequence=TATTGTATAGAAATTGTAAAATTATATTCTCCATTTTCTTTGCAATC;start=367415;subtype=IES;support_ref=0;support_variant=40;type=IES;
scaffold51_11_with_IES	MILORD	internal_eliminated_sequence	371079	371141	.	.	.	ID=MILORD.11.371079.371141;Name=MILORD.11.371079.371141;bounded_by_ta=TRUE;common_boundary=Both;end=371141;ies_id=IESPGM.PTET51.1.11.360206;ies_left_dist=0;ies_min_dist=0;ies_right_dist=0;junction_seq=aattaaaaatattaaTAattaataaattgtaa;read_names=J00121:27:H3GGKBBXX:5:2109:14813:46645,J00121:27:H3GGKBBXX:5:2226:7902:9033,J00121:27:H3GGKBBXX:5:2107:22912:18546,J00121:27:H3GGKBBXX:5:2202:14275:3160,J00121:27:H3GGKBBXX:5:2124:29153:42794,J00121:27:H3GGKBBXX:5:1117:5923:22239,J00121:27:H3GGKBBXX:5:2106:18243:44781,J00121:27:H3GGKBBXX:5:1116:4604:17315,J00121:27:H3GGKBBXX:5:2121:6624:48843,J00121:27:H3GGKBBXX:5:2224:14773:46117,J00121:27:H3GGKBBXX:5:2107:9120:41317,J00121:27:H3GGKBBXX:5:2220:18254:4075,J00121:27:H3GGKBBXX:5:2116:7476:14027,J00121:27:H3GGKBBXX:5:2115:3965:25070,J00121:27:H3GGKBBXX:5:2209:27306:2281,J00121:27:H3GGKBBXX:5:1105:12276:40104,J00121:27:H3GGKBBXX:5:1213:10795:31558,J00121:27:H3GGKBBXX:5:1125:15250:15539,J00121:27:H3GGKBBXX:5:2224:13068:2299,J00121:27:H3GGKBBXX:5:1101:1377:13447,J00121:27:H3GGKBBXX:5:1116:23155:2158,J00121:27:H3GGKBBXX:5:2211:12997:31892,J00121:27:H3GGKBBXX:5:1126:20395:46821,J00121:27:H3GGKBBXX:5:1209:11556:42689,J00121:27:H3GGKBBXX:5:1203:11322:7855,J00121:27:H3GGKBBXX:5:1120:28452:18405,J00121:27:H3GGKBBXX:5:1110:16660:35919,J00121:27:H3GGKBBXX:5:1206:14986:39348,J00121:27:H3GGKBBXX:5:1109:24505:48104,J00121:27:H3GGKBBXX:5:2209:17736:19425,J00121:27:H3GGKBBXX:5:1223:4178:10282;sequence=TATACTCTAATTTAAATAAATGTAATATATAATTAAGTTAAGAAAACAATTTTCTATCCACTA;start=371079;subtype=IES;support_ref=4;support_variant=31;type=IES;
scaffold51_11_with_IES	MILORD	internal_eliminated_sequence	372884	373039	.	.	.	ID=MILORD.11.372884.373039;Name=MILORD.11.372884.373039;bounded_by_ta=TRUE;common_boundary=RIGHT;end=373039;ies_id=IESPGM.PTET51.1.11.362020;ies_left_dist=72;ies_min_dist=0;ies_right_dist=0;junction_seq=tataaatataattgcTAtaattataataaggt;read_names=J00121:27:H3GGKBBXX:5:1113:16884:28780,J00121:27:H3GGKBBXX:5:1113:17056:28797,J00121:27:H3GGKBBXX:5:1210:12672:1824;sequence=TATGGTTGTGTGAAATATGAGTTTGAGAAAGACCATTAATATTGATTTATAAAATATTAGTATAAAAATTAATATAGGAAAACTACTTAAAGTTATAAAAAGAATATATATTTGTAAAAATGTATTTAGATAATAAAATTTTTTTATAATGGACTT;start=372884;subtype=PARTIAL_EXTERNAL;support_ref=146;support_variant=3;type=ALTERNATIVE;
scaffold51_11_with_IES	MILORD	internal_eliminated_sequence	372956	373039	.	.	.	ID=MILORD.11.372956.373039;Name=MILORD.11.372956.373039;bounded_by_ta=TRUE;common_boundary=Both;end=373039;ies_id=IESPGM.PTET51.1.11.362020;ies_left_dist=0;ies_min_dist=0;ies_right_dist=0;junction_seq=tagtataaaaattaaTAtaattataataaggt;read_names=J00121:27:H3GGKBBXX:5:1119:24840:25791,J00121:27:H3GGKBBXX:5:2110:11353:41071,J00121:27:H3GGKBBXX:5:2109:22191:47401,J00121:27:H3GGKBBXX:5:2228:12104:22327,J00121:27:H3GGKBBXX:5:2223:11312:20392,J00121:27:H3GGKBBXX:5:1219:26484:17843,J00121:27:H3GGKBBXX:5:1128:12814:32771,J00121:27:H3GGKBBXX:5:2111:30685:12216,J00121:27:H3GGKBBXX:5:1113:8247:11847,J00121:27:H3GGKBBXX:5:1227:4087:43708,J00121:27:H3GGKBBXX:5:1120:25520:33580,J00121:27:H3GGKBBXX:5:2209:4655:38539,J00121:27:H3GGKBBXX:5:2220:12895:48667,J00121:27:H3GGKBBXX:5:2208:11464:33738,J00121:27:H3GGKBBXX:5:2214:11018:27760,J00121:27:H3GGKBBXX:5:2109:14793:18405,J00121:27:H3GGKBBXX:5:2107:19400:37220,J00121:27:H3GGKBBXX:5:1109:4838:23628,J00121:27:H3GGKBBXX:5:1102:10825:15610,J00121:27:H3GGKBBXX:5:1227:3711:21008,J00121:27:H3GGKBBXX:5:2220:31304:16700,J00121:27:H3GGKBBXX:5:1127:23155:45555,J00121:27:H3GGKBBXX:5:1109:23602:23188,J00121:27:H3GGKBBXX:5:2224:28564:24050,J00121:27:H3GGKBBXX:5:1217:18629:40631,J00121:27:H3GGKBBXX:5:2210:1651:26582,J00121:27:H3GGKBBXX:5:2119:16660:4268,J00121:27:H3GGKBBXX:5:2225:21440:26512,J00121:27:H3GGKBBXX:5:1218:29965:43849,J00121:27:H3GGKBBXX:5:1210:11688:35040,J00121:27:H3GGKBBXX:5:1110:17401:48069;sequence=TATAGGAAAACTACTTAAAGTTATAAAAAGAATATATATTTGTAAAAATGTATTTAGATAATAAAATTTTTTTATAATGGACTT;start=372956;subtype=IES;support_ref=8;support_variant=31;type=IES;
scaffold51_11_with_IES	MILORD	internal_eliminated_sequence	378301	378388	.	.	.	ID=MILORD.11.378301.378388;Name=MILORD.11.378301.378388;bounded_by_ta=TRUE;common_boundary=Both;end=378388;ies_id=IESPGM.PTET51.1.11.367281;ies_left_dist=0;ies_min_dist=0;ies_right_dist=0;junction_seq=caaaattcttgcattTAtcattaaacgatttt;read_names=J00121:27:H3GGKBBXX:5:1122:11211:36077,J00121:27:H3GGKBBXX:5:2202:17472:47278,J00121:27:H3GGKBBXX:5:1120:24200:4954,J00121:27:H3GGKBBXX:5:2205:21328:41897,J00121:27:H3GGKBBXX:5:2121:21947:15996,J00121:27:H3GGKBBXX:5:2104:7121:4620,J00121:27:H3GGKBBXX:5:2211:27945:30573,J00121:27:H3GGKBBXX:5:2119:16884:31171,J00121:27:H3GGKBBXX:5:1110:14093:36112,J00121:27:H3GGKBBXX:5:2214:4087:18177,J00121:27:H3GGKBBXX:5:1116:24160:47928,J00121:27:H3GGKBBXX:5:2113:27630:49230,J00121:27:H3GGKBBXX:5:2110:26200:17175,J00121:27:H3GGKBBXX:5:1112:1813:21588,J00121:27:H3GGKBBXX:5:1226:16315:7433,J00121:27:H3GGKBBXX:5:2210:12398:15662,J00121:27:H3GGKBBXX:5:2211:30827:41264,J00121:27:H3GGKBBXX:5:2218:15767:28850,J00121:27:H3GGKBBXX:5:1219:7151:14379,J00121:27:H3GGKBBXX:5:2220:4462:12040,J00121:27:H3GGKBBXX:5:2218:15026:7416,J00121:27:H3GGKBBXX:5:2111:6979:15909,J00121:27:H3GGKBBXX:5:2203:23439:7011,J00121:27:H3GGKBBXX:5:1217:19116:16471,J00121:27:H3GGKBBXX:5:1128:14681:29677,J00121:27:H3GGKBBXX:5:2207:4838:24366,J00121:27:H3GGKBBXX:5:1123:15727:20164,J00121:27:H3GGKBBXX:5:1201:4087:18986,J00121:27:H3GGKBBXX:5:1104:21643:20990,J00121:27:H3GGKBBXX:5:2107:4604:37150,J00121:27:H3GGKBBXX:5:2111:9851:22643,J00121:27:H3GGKBBXX:5:2113:8105:2246,J00121:27:H3GGKBBXX:5:1109:25205:10458,J00121:27:H3GGKBBXX:5:2218:17604:16665,J00121:27:H3GGKBBXX:5:2209:17614:16999,J00121:27:H3GGKBBXX:5:2111:13910:19267,J00121:27:H3GGKBBXX:5:2110:6045:18827,J00121:27:H3GGKBBXX:5:2221:18507:11899,J00121:27:H3GGKBBXX:5:1120:15331:2703,J00121:27:H3GGKBBXX:5:2119:16681:3952,J00121:27:H3GGKBBXX:5:1125:18578:4251,J00121:27:H3GGKBBXX:5:1228:23947:24560,J00121:27:H3GGKBBXX:5:2119:25418:14555,J00121:27:H3GGKBBXX:5:2109:6096:30521,J00121:27:H3GGKBBXX:5:1217:5315:21149,J00121:27:H3GGKBBXX:5:2222:16670:12198,J00121:27:H3GGKBBXX:5:2119:20943:10106;sequence=TATAGTTGACTTTCTTTATTTTTATTTCAACTTTTTTGTGTTCATATCATCATGAGTAAAAATCTCAAAAATATAATCATTTCTACTT;start=378301;subtype=IES;support_ref=0;support_variant=47;type=IES;
scaffold51_11_with_IES	MILORD	internal_eliminated_sequence	380033	380130	.	.	.	ID=MILORD.11.380033.380130;Name=MILORD.11.380033.380130;bounded_by_ta=TRUE;common_boundary=Both;end=380130;ies_id=IESPGM.PTET51.1.11.368925;ies_left_dist=0;ies_min_dist=0;ies_right_dist=0;junction_seq=cacttggatgtgtaaTAtatgaaatgtgtagt;read_names=J00121:27:H3GGKBBXX:5:1223:17695:31699,J00121:27:H3GGKBBXX:5:1126:17513:25052,J00121:27:H3GGKBBXX:5:2202:29701:26758,J00121:27:H3GGKBBXX:5:1211:8663:29272,J00121:27:H3GGKBBXX:5:1114:16518:45590,J00121:27:H3GGKBBXX:5:1207:13849:1472,J00121:27:H3GGKBBXX:5:2227:17208:4831,J00121:27:H3GGKBBXX:5:2108:20202:36816,J00121:27:H3GGKBBXX:5:2225:14752:3108,J00121:27:H3GGKBBXX:5:1125:19857:34881,J00121:27:H3GGKBBXX:5:1117:16894:8576,J00121:27:H3GGKBBXX:5:2221:4929:19109,J00121:27:H3GGKBBXX:5:2211:4137:23259,J00121:27:H3GGKBBXX:5:1227:20253:34864,J00121:27:H3GGKBBXX:5:2221:16670:9631,J00121:27:H3GGKBBXX:5:1219:28128:26529,J00121:27:H3GGKBBXX:5:1124:23703:33176,J00121:27:H3GGKBBXX:5:2212:12560:40526,J00121:27:H3GGKBBXX:5:1122:28057:19724,J00121:27:H3GGKBBXX:5:2109:8481:42952,J00121:27:H3GGKBBXX:5:1203:4148:18704,J00121:27:H3GGKBBXX:5:2101:23561:6449,J00121:27:H3GGKBBXX:5:1108:18568:5921,J00121:27:H3GGKBBXX:5:2205:19451:43533;sequence=TACAGTAATTCAATCAATAATTTTGTTCATATTGAAGATTAAATGGTATTTTCAGATTTTAAATCTGAAATAAACAACATAGGTTTTACTATCTATTG;start=380033;subtype=IES;support_ref=0;support_variant=24;type=IES;
scaffold51_11_with_IES	MILORD	internal_eliminated_sequence	381806	381853	.	.	.	ID=MILORD.11.381806.381853;Name=MILORD.11.381806.381853;bounded_by_ta=TRUE;common_boundary=None;end=381853;ies_id=IESPGM.PTET51.1.11.368925;ies_left_dist=-1773;ies_min_dist=1723;ies_right_dist=-1723;junction_seq=aataagatagacaagTAttactcaagttaaaa;read_names=J00121:27:H3GGKBBXX:5:1113:16924:10739,J00121:27:H3GGKBBXX:5:2203:5589:33897;sequence=TATTACTACGTCCACAGATTAATAACAGAAAATATTGAGTTTGAACTA;start=381806;subtype=MAC;support_ref=306;support_variant=2;type=CRYPTIC;
scaffold51_11_with_IES	MILORD	internal_eliminated_sequence	384402	384428	.	.	.	ID=MILORD.11.384402.384428;Name=MILORD.11.384402.384428;bounded_by_ta=TRUE;common_boundary=Both;end=384428;ies_id=IESPGM.PTET51.1.11.373196;ies_left_dist=0;ies_min_dist=0;ies_right_dist=0;junction_seq=acaaatgtaggtattTAattcttatgtgaaac;read_names=J00121:27:H3GGKBBXX:5:1124:29792:25791,J00121:27:H3GGKBBXX:5:1207:10439:9069,J00121:27:H3GGKBBXX:5:2211:19867:25333,J00121:27:H3GGKBBXX:5:1102:12489:36851,J00121:27:H3GGKBBXX:5:1223:1874:29501,J00121:27:H3GGKBBXX:5:1128:29691:1912,J00121:27:H3GGKBBXX:5:2117:23510:14977,J00121:27:H3GGKBBXX:5:2211:12428:8893,J00121:27:H3GGKBBXX:5:1206:4665:19355,J00121:27:H3GGKBBXX:5:1201:15615:33826,J00121:27:H3GGKBBXX:5:1113:27164:8998,J00121:27:H3GGKBBXX:5:1123:22374:41176,J00121:27:H3GGKBBXX:5:2219:10287:11091,J00121:27:H3GGKBBXX:5:2202:26636:16454,J00121:27:H3GGKBBXX:5:1213:5994:44412,J00121:27:H3GGKBBXX:5:1225:26037:38099,J00121:27:H3GGKBBXX:5:2109:29011:9877,J00121:27:H3GGKBBXX:5:2114:27590:12409,J00121:27:H3GGKBBXX:5:1216:3082:45309,J00121:27:H3GGKBBXX:5:1115:6928:44095,J00121:27:H3GGKBBXX:5:2225:17513:31488,J00121:27:H3GGKBBXX:5:2116:3650:16858,J00121:27:H3GGKBBXX:5:2107:13464:22643;sequence=TATAGTTTAGAAATTAAGTCTTGGCTA;start=384402;subtype=IES;support_ref=3;support_variant=23;type=IES;
scaffold51_11_with_IES	MILORD	internal_eliminated_sequence	385010	385104	.	.	.	ID=MILORD.11.385010.385104;Name=MILORD.11.385010.385104;bounded_by_ta=TRUE;common_boundary=Both;end=385104;ies_id=IESPGM.PTET51.1.11.373777;ies_left_dist=0;ies_min_dist=0;ies_right_dist=0;junction_seq=aaatattttagtaatTAtcaggacacctaaga;read_names=J00121:27:H3GGKBBXX:5:2109:12144:46944,J00121:27:H3GGKBBXX:5:2206:10003:47946,J00121:27:H3GGKBBXX:5:2226:30168:18107,J00121:27:H3GGKBBXX:5:1114:25804:7345,J00121:27:H3GGKBBXX:5:1204:12733:7169,J00121:27:H3GGKBBXX:5:1202:3224:26213,J00121:27:H3GGKBBXX:5:2118:9638:28674,J00121:27:H3GGKBBXX:5:1214:3975:30784,J00121:27:H3GGKBBXX:5:1123:16630:43779,J00121:27:H3GGKBBXX:5:2124:15209:12058,J00121:27:H3GGKBBXX:5:2213:3681:20041,J00121:27:H3GGKBBXX:5:1125:9201:29044,J00121:27:H3GGKBBXX:5:1222:27143:11741,J00121:27:H3GGKBBXX:5:1123:9364:37554,J00121:27:H3GGKBBXX:5:1202:13788:45994,J00121:27:H3GGKBBXX:5:1102:15382:1490,J00121:27:H3GGKBBXX:5:1125:7446:44113,J00121:27:H3GGKBBXX:5:1207:20872:5728,J00121:27:H3GGKBBXX:5:1110:22972:16858,J00121:27:H3GGKBBXX:5:1213:17594:32191,J00121:27:H3GGKBBXX:5:1128:9161:30521,J00121:27:H3GGKBBXX:5:2227:3011:40614,J00121:27:H3GGKBBXX:5:2223:9140:4356;sequence=TACAGTAAATGCAATGTTTGTGTGATAATATTAATAAATTTTAATATTCATTATAAATGCATTACTATATATATAATAATTGTTCATATCAACCT;start=385010;subtype=IES;support_ref=2;support_variant=23;type=IES;
scaffold51_11_with_IES	MILORD	internal_eliminated_sequence	387982	388024	.	.	.	ID=MILORD.11.387982.388024;Name=MILORD.11.387982.388024;bounded_by_ta=TRUE;common_boundary=Both;end=388024;ies_id=IESPGM.PTET51.1.11.376654;ies_left_dist=0;ies_min_dist=0;ies_right_dist=0;junction_seq=aggtaagattgtggaTAtcagtaaatacaata;read_names=J00121:27:H3GGKBBXX:5:1112:16904:36446,J00121:27:H3GGKBBXX:5:2113:27499:42179,J00121:27:H3GGKBBXX:5:2218:16305:25281,J00121:27:H3GGKBBXX:5:2108:30624:33703,J00121:27:H3GGKBBXX:5:2207:15706:43409,J00121:27:H3GGKBBXX:5:1110:4279:37396,J00121:27:H3GGKBBXX:5:1116:13697:43867,J00121:27:H3GGKBBXX:5:1122:20385:18986,J00121:27:H3GGKBBXX:5:2109:6999:9930,J00121:27:H3GGKBBXX:5:1201:5731:36745,J00121:27:H3GGKBBXX:5:1124:3072:11425,J00121:27:H3GGKBBXX:5:2228:17411:44464,J00121:27:H3GGKBBXX:5:2108:17229:4866,J00121:27:H3GGKBBXX:5:1121:10165:7855,J00121:27:H3GGKBBXX:5:2210:25753:6941,J00121:27:H3GGKBBXX:5:1201:10094:16032,J00121:27:H3GGKBBXX:5:2221:25844:42337,J00121:27:H3GGKBBXX:5:1212:9181:4075,J00121:27:H3GGKBBXX:5:1115:19908:22872,J00121:27:H3GGKBBXX:5:2222:29457:41845,J00121:27:H3GGKBBXX:5:2116:1834:6501,J00121:27:H3GGKBBXX:5:2124:21034:39277,J00121:27:H3GGKBBXX:5:1225:5436:26002,J00121:27:H3GGKBBXX:5:2103:13971:12163,J00121:27:H3GGKBBXX:5:1212:30482:30222,J00121:27:H3GGKBBXX:5:2228:20344:36253,J00121:27:H3GGKBBXX:5:2209:25327:11020,J00121:27:H3GGKBBXX:5:2115:14854:20234,J00121:27:H3GGKBBXX:5:2128:23419:28252,J00121:27:H3GGKBBXX:5:2217:16843:43761,J00121:27:H3GGKBBXX:5:2201:22709:6730,J00121:27:H3GGKBBXX:5:1124:13819:3108,J00121:27:H3GGKBBXX:5:1116:24819:47102,J00121:27:H3GGKBBXX:5:2111:18000:18124,J00121:27:H3GGKBBXX:5:1120:11343:10493,J00121:27:H3GGKBBXX:5:1227:8572:40156,J00121:27:H3GGKBBXX:5:1107:11789:21676;sequence=TACAATTGATTTATGAGATTATATTTCTAACTATTTTCATCTA;start=387982;subtype=IES;support_ref=6;support_variant=37;type=IES;
scaffold51_11_with_IES	MILORD	internal_eliminated_sequence	390266	390423	.	.	.	ID=MILORD.11.390266.390423;Name=MILORD.11.390266.390423;bounded_by_ta=TRUE;common_boundary=Both;end=390423;ies_id=IESPGM.PTET51.1.11.378895;ies_left_dist=0;ies_min_dist=0;ies_right_dist=0;junction_seq=cgactcatttgctatTAacaattttatgaatg;read_names=J00121:27:H3GGKBBXX:5:2217:17523:42970,J00121:27:H3GGKBBXX:5:1105:24901:42530,J00121:27:H3GGKBBXX:5:1120:24819:23223,J00121:27:H3GGKBBXX:5:2225:19674:10440,J00121:27:H3GGKBBXX:5:2202:31548:21869,J00121:27:H3GGKBBXX:5:2208:15798:45221,J00121:27:H3GGKBBXX:5:2111:12165:37413,J00121:27:H3GGKBBXX:5:2206:24393:8981,J00121:27:H3GGKBBXX:5:2204:2199:26547,J00121:27:H3GGKBBXX:5:2226:16681:7926,J00121:27:H3GGKBBXX:5:1220:22353:16559,J00121:27:H3GGKBBXX:5:1205:13545:36112,J00121:27:H3GGKBBXX:5:2120:23470:35022,J00121:27:H3GGKBBXX:5:2210:15229:39594;sequence=TACAATCATTAAGTAAACTAAATTAATATTTTGCTCAGAAAAAAAAATAATAATTATTTATCTAAATACTCATTTTAAGTAATTGAAGAATTAATTTAAACATCTATTTTTGAAAAATAGCTTAGAGGCTAAATACAGAAATTGGGTGCAAACTACCG;start=390266;subtype=IES;support_ref=2;support_variant=14;type=IES;
scaffold51_11_with_IES	MILORD	internal_eliminated_sequence	391485	391510	.	.	.	ID=MILORD.11.391485.391510;Name=MILORD.11.391485.391510;bounded_by_ta=TRUE;common_boundary=Both;end=391510;ies_id=IESPGM.PTET51.1.11.379956;ies_left_dist=0;ies_min_dist=0;ies_right_dist=0;junction_seq=ttgtaaaagatgagcTAacttttagaatcaaa;read_names=J00121:27:H3GGKBBXX:5:1124:18771:7890,J00121:27:H3GGKBBXX:5:2207:21136:15469,J00121:27:H3GGKBBXX:5:1207:21197:6325,J00121:27:H3GGKBBXX:5:1209:23226:28586,J00121:27:H3GGKBBXX:5:1203:30462:36411,J00121:27:H3GGKBBXX:5:2207:3021:41124,J00121:27:H3GGKBBXX:5:2205:30289:16981,J00121:27:H3GGKBBXX:5:2120:13037:22221,J00121:27:H3GGKBBXX:5:1222:11799:5235,J00121:27:H3GGKBBXX:5:2113:27143:13886,J00121:27:H3GGKBBXX:5:1103:18467:6027,J00121:27:H3GGKBBXX:5:1204:12408:2492,J00121:27:H3GGKBBXX:5:1207:2229:40385,J00121:27:H3GGKBBXX:5:2218:21176:6255,J00121:27:H3GGKBBXX:5:1217:17848:25246,J00121:27:H3GGKBBXX:5:2217:13778:10633,J00121:27:H3GGKBBXX:5:2206:12905:33176,J00121:27:H3GGKBBXX:5:1123:7821:44447,J00121:27:H3GGKBBXX:5:1126:5731:41563,J00121:27:H3GGKBBXX:5:1122:29609:12357,J00121:27:H3GGKBBXX:5:1103:18396:6220,J00121:27:H3GGKBBXX:5:2213:11962:4989,J00121:27:H3GGKBBXX:5:1105:17442:31505,J00121:27:H3GGKBBXX:5:2220:25702:16805,J00121:27:H3GGKBBXX:5:2210:7872:8664,J00121:27:H3GGKBBXX:5:1120:6685:26898,J00121:27:H3GGKBBXX:5:2222:12154:47172,J00121:27:H3GGKBBXX:5:2223:26748:35180,J00121:27:H3GGKBBXX:5:2221:29356:27953,J00121:27:H3GGKBBXX:5:2227:22120:7328,J00121:27:H3GGKBBXX:5:1111:25367:8383,J00121:27:H3GGKBBXX:5:1209:19177:20164,J00121:27:H3GGKBBXX:5:2214:27894:38433,J00121:27:H3GGKBBXX:5:2102:5832:46487,J00121:27:H3GGKBBXX:5:1107:24160:44482,J00121:27:H3GGKBBXX:5:2203:21339:5763,J00121:27:H3GGKBBXX:5:2101:26058:43374,J00121:27:H3GGKBBXX:5:1106:18558:20779,J00121:27:H3GGKBBXX:5:1114:21247:8242,J00121:27:H3GGKBBXX:5:1118:27752:35831,J00121:27:H3GGKBBXX:5:1223:26626:43691,J00121:27:H3GGKBBXX:5:1116:6725:34354,J00121:27:H3GGKBBXX:5:1111:20872:48280,J00121:27:H3GGKBBXX:5:2226:1722:5323,J00121:27:H3GGKBBXX:5:2216:3711:12779,J00121:27:H3GGKBBXX:5:2117:19177:11618,J00121:27:H3GGKBBXX:5:1217:7831:12954,J00121:27:H3GGKBBXX:5:1118:28412:17843,J00121:27:H3GGKBBXX:5:2212:24018:32209,J00121:27:H3GGKBBXX:5:1209:15879:15715,J00121:27:H3GGKBBXX:5:1212:22901:47647,J00121:27:H3GGKBBXX:5:1106:26068:23276,J00121:27:H3GGKBBXX:5:1211:23328:14344,J00121:27:H3GGKBBXX:5:2117:19218:11583,J00121:27:H3GGKBBXX:5:1225:25124:11688,J00121:27:H3GGKBBXX:5:1217:18294:48843,J00121:27:H3GGKBBXX:5:1106:26260:22379,J00121:27:H3GGKBBXX:5:2210:8237:45871,J00121:27:H3GGKBBXX:5:1226:7659:21975,J00121:27:H3GGKBBXX:5:2224:12642:47981,J00121:27:H3GGKBBXX:5:2207:16589:22573,J00121:27:H3GGKBBXX:5:2226:22769:12357,J00121:27:H3GGKBBXX:5:1123:24962:45449,J00121:27:H3GGKBBXX:5:1107:17401:9877,J00121:27:H3GGKBBXX:5:2115:15585:11794,J00121:27:H3GGKBBXX:5:1228:9922:1912,J00121:27:H3GGKBBXX:5:1118:5132:32930,J00121:27:H3GGKBBXX:5:2224:14052:27883,J00121:27:H3GGKBBXX:5:1126:26007:33580,J00121:27:H3GGKBBXX:5:1205:23226:5165,J00121:27:H3GGKBBXX:5:2103:24058:26441;sequence=TATAAGTAGATCAAGGGTTTGAACTA;start=391485;subtype=IES;support_ref=3;support_variant=71;type=IES;
scaffold51_11_with_IES	MILORD	internal_eliminated_sequence	391920	391946	.	.	.	ID=MILORD.11.391920.391946;Name=MILORD.11.391920.391946;bounded_by_ta=TRUE;common_boundary=Both;end=391946;ies_id=IESPGM.PTET51.1.11.380319;ies_left_dist=0;ies_min_dist=0;ies_right_dist=0;junction_seq=gaattgtccaggtaaTAacaaaaaccaagaac;read_names=J00121:27:H3GGKBBXX:5:1108:7405:35356,J00121:27:H3GGKBBXX:5:2216:30513:23030,J00121:27:H3GGKBBXX:5:1104:8613:38679;sequence=TATGGTTAATAAAGTGAAATTATATCA;start=391920;subtype=IES;support_ref=0;support_variant=3;type=IES;
scaffold51_11_with_IES	MILORD	internal_eliminated_sequence	392963	392991	.	.	.	ID=MILORD.11.392963.392991;Name=MILORD.11.392963.392991;bounded_by_ta=TRUE;common_boundary=Both;end=392991;ies_id=IESPGM.PTET51.1.11.381335;ies_left_dist=0;ies_min_dist=0;ies_right_dist=0;junction_seq=aataaactattcaggTAagagaataaaaagat;read_names=J00121:27:H3GGKBBXX:5:1116:30411:41739,J00121:27:H3GGKBBXX:5:1220:24738:9403,J00121:27:H3GGKBBXX:5:1204:11586:14396,J00121:27:H3GGKBBXX:5:2227:26413:42653,J00121:27:H3GGKBBXX:5:2201:24657:19425,J00121:27:H3GGKBBXX:5:1106:18325:24489,J00121:27:H3GGKBBXX:5:2205:15909:19320,J00121:27:H3GGKBBXX:5:1215:10541:8189,J00121:27:H3GGKBBXX:5:1227:6116:13289,J00121:27:H3GGKBBXX:5:1102:4442:29765,J00121:27:H3GGKBBXX:5:1110:12773:6361,J00121:27:H3GGKBBXX:5:1116:4685:15100,J00121:27:H3GGKBBXX:5:1206:27438:17737,J00121:27:H3GGKBBXX:5:1213:13240:47717,J00121:27:H3GGKBBXX:5:1122:23409:31048,J00121:27:H3GGKBBXX:5:1215:4066:10897,J00121:27:H3GGKBBXX:5:1225:10510:41440,J00121:27:H3GGKBBXX:5:2212:5030:23997,J00121:27:H3GGKBBXX:5:1220:7304:21430,J00121:27:H3GGKBBXX:5:2219:7040:1420,J00121:27:H3GGKBBXX:5:2214:5781:33457,J00121:27:H3GGKBBXX:5:2216:25510:3319,J00121:27:H3GGKBBXX:5:2104:17969:43111,J00121:27:H3GGKBBXX:5:1208:25215:29079,J00121:27:H3GGKBBXX:5:1103:18690:22379,J00121:27:H3GGKBBXX:5:2211:29843:37413,J00121:27:H3GGKBBXX:5:2227:18670:17913,J00121:27:H3GGKBBXX:5:1108:11282:43972,J00121:27:H3GGKBBXX:5:2107:17787:12374,J00121:27:H3GGKBBXX:5:2117:23531:5798,J00121:27:H3GGKBBXX:5:2221:12601:13728,J00121:27:H3GGKBBXX:5:2112:9607:27567,J00121:27:H3GGKBBXX:5:1112:15950:28604,J00121:27:H3GGKBBXX:5:1105:6918:21746,J00121:27:H3GGKBBXX:5:2209:25550:16612,J00121:27:H3GGKBBXX:5:1201:3924:39453,J00121:27:H3GGKBBXX:5:2214:29183:1842,J00121:27:H3GGKBBXX:5:1106:4330:24120,J00121:27:H3GGKBBXX:5:2117:15757:17333,J00121:27:H3GGKBBXX:5:2213:24769:23100,J00121:27:H3GGKBBXX:5:1106:15138:8910,J00121:27:H3GGKBBXX:5:1206:15128:40227,J00121:27:H3GGKBBXX:5:2228:25743:3793,J00121:27:H3GGKBBXX:5:2107:20070:15873,J00121:27:H3GGKBBXX:5:1205:25327:20234,J00121:27:H3GGKBBXX:5:1206:21318:29852,J00121:27:H3GGKBBXX:5:2121:18304:41299,J00121:27:H3GGKBBXX:5:1113:25814:34758,J00121:27:H3GGKBBXX:5:1119:24515:35075,J00121:27:H3GGKBBXX:5:1125:8247:26758,J00121:27:H3GGKBBXX:5:1202:12652:42548,J00121:27:H3GGKBBXX:5:2217:3660:7099;sequence=TATGATGAAGTAACACTCTAAATCAACTA;start=392963;subtype=IES;support_ref=3;support_variant=52;type=IES;
scaffold51_11_with_IES	MILORD	internal_eliminated_sequence	409778	409880	.	.	.	ID=MILORD.11.409778.409880;Name=MILORD.11.409778.409880;bounded_by_ta=TRUE;common_boundary=Both;end=409880;ies_id=IESPGM.PTET51.1.11.398121;ies_left_dist=0;ies_min_dist=0;ies_right_dist=0;junction_seq=ttatcttaattacttTAtaataagattaatta;read_names=J00121:27:H3GGKBBXX:5:1210:26626:45520,J00121:27:H3GGKBBXX:5:1118:16133:41510,J00121:27:H3GGKBBXX:5:1108:15097:5218,J00121:27:H3GGKBBXX:5:2215:19877:38996,J00121:27:H3GGKBBXX:5:2221:12571:32595,J00121:27:H3GGKBBXX:5:1224:16762:23997,J00121:27:H3GGKBBXX:5:1110:15727:31277,J00121:27:H3GGKBBXX:5:2119:21125:41757,J00121:27:H3GGKBBXX:5:2227:15544:38240,J00121:27:H3GGKBBXX:5:2217:14783:12445,J00121:27:H3GGKBBXX:5:1123:4361:18019,J00121:27:H3GGKBBXX:5:1125:13991:46979,J00121:27:H3GGKBBXX:5:2226:26666:8559,J00121:27:H3GGKBBXX:5:1110:7456:20041,J00121:27:H3GGKBBXX:5:1225:6918:27092,J00121:27:H3GGKBBXX:5:1212:2290:15346,J00121:27:H3GGKBBXX:5:1215:23378:34231,J00121:27:H3GGKBBXX:5:1206:6431:1631,J00121:27:H3GGKBBXX:5:2103:7192:31294,J00121:27:H3GGKBBXX:5:1106:18649:46821,J00121:27:H3GGKBBXX:5:2214:14357:16805,J00121:27:H3GGKBBXX:5:1108:29498:25527,J00121:27:H3GGKBBXX:5:1111:7507:35215,J00121:27:H3GGKBBXX:5:2201:14489:30679,J00121:27:H3GGKBBXX:5:1203:9587:46592,J00121:27:H3GGKBBXX:5:1115:7689:42776,J00121:27:H3GGKBBXX:5:2222:8400:37748,J00121:27:H3GGKBBXX:5:1107:12784:44886,J00121:27:H3GGKBBXX:5:2101:22800:7521,J00121:27:H3GGKBBXX:5:2111:18558:9104,J00121:27:H3GGKBBXX:5:1112:26971:24454,J00121:27:H3GGKBBXX:5:2205:30442:12181,J00121:27:H3GGKBBXX:5:1117:10622:23100,J00121:27:H3GGKBBXX:5:1127:9303:7099,J00121:27:H3GGKBBXX:5:2108:23196:22415,J00121:27:H3GGKBBXX:5:1224:13372:18757,J00121:27:H3GGKBBXX:5:2216:12418:31804,J00121:27:H3GGKBBXX:5:1217:27762:25122,J00121:27:H3GGKBBXX:5:1225:24718:5605,J00121:27:H3GGKBBXX:5:1219:11941:10405,J00121:27:H3GGKBBXX:5:2203:14539:46979,J00121:27:H3GGKBBXX:5:2104:7760:9315,J00121:27:H3GGKBBXX:5:1114:30239:41932,J00121:27:H3GGKBBXX:5:2210:13037:9491,J00121:27:H3GGKBBXX:5:2220:23257:35462,J00121:27:H3GGKBBXX:5:2105:29762:25316,J00121:27:H3GGKBBXX:5:2213:5264:15715,J00121:27:H3GGKBBXX:5:2209:21481:5059,J00121:27:H3GGKBBXX:5:1105:30228:27004,J00121:27:H3GGKBBXX:5:2110:31822:45133,J00121:27:H3GGKBBXX:5:1201:11241:25474,J00121:27:H3GGKBBXX:5:2219:22800:21799,J00121:27:H3GGKBBXX:5:2209:13129:48157,J00121:27:H3GGKBBXX:5:1216:14407:5183,J00121:27:H3GGKBBXX:5:2207:27549:23522,J00121:27:H3GGKBBXX:5:2215:27316:16401,J00121:27:H3GGKBBXX:5:1109:6482:24648,J00121:27:H3GGKBBXX:5:2206:15189:36394,J00121:27:H3GGKBBXX:5:2216:12966:16682,J00121:27:H3GGKBBXX:5:1128:15574:22538,J00121:27:H3GGKBBXX:5:2212:8044:30028,J00121:27:H3GGKBBXX:5:2227:9019:29888,J00121:27:H3GGKBBXX:5:1211:12540:20762;sequence=TACACTTTGAATAGAAATAATTTATTTTAAATAAGTTTAAAGGATAAAAGAAATTACAATAAAATCTAATAAAAATTAAAGAATATTTAAACCTCATTGGCTG;start=409778;subtype=IES;support_ref=0;support_variant=63;type=IES;
scaffold51_11_with_IES	MILORD	internal_eliminated_sequence	409778	409882	.	.	.	ID=MILORD.11.409778.409882;Name=MILORD.11.409778.409882;bounded_by_ta=TRUE;common_boundary=LEFT;end=409882;ies_id=IESPGM.PTET51.1.11.398121;ies_left_dist=0;ies_min_dist=0;ies_right_dist=-2;junction_seq=ttatcttaattacttTAataagattaattaaa;read_names=J00121:27:H3GGKBBXX:5:1106:7588:7679;sequence=TACACTTTGAATAGAAATAATTTATTTTAAATAAGTTTAAAGGATAAAAGAAATTACAATAAAATCTAATAAAAATTAAAGAATATTTAAACCTCATTGGCTGTA;start=409778;subtype=PARTIAL_EXTERNAL;support_ref=0;support_variant=1;type=ALTERNATIVE;
scaffold51_11_with_IES	MILORD	internal_eliminated_sequence	410631	410656	.	.	.	ID=MILORD.11.410631.410656;Name=MILORD.11.410631.410656;bounded_by_ta=TRUE;common_boundary=None;end=410656;ies_id=IESPGM.PTET51.1.11.399461;ies_left_dist=590;ies_min_dist=590;ies_right_dist=697;junction_seq=ttatcctcctaattgTAgcagaattaggatag;read_names=J00121:27:H3GGKBBXX:5:1223:9130:40420,J00121:27:H3GGKBBXX:5:2207:8481:1806;sequence=TACAACTAGATAAAGCTTTTTGGCTT;start=410631;subtype=MAC;support_ref=224;support_variant=2;type=CRYPTIC;
scaffold51_11_with_IES	MILORD	internal_eliminated_sequence	411221	411356	.	.	.	ID=MILORD.11.411221.411356;Name=MILORD.11.411221.411356;bounded_by_ta=TRUE;common_boundary=LEFT;end=411356;ies_id=IESPGM.PTET51.1.11.399461;ies_left_dist=0;ies_min_dist=0;ies_right_dist=-3;junction_seq=tcctattgattataaTAgaggatgactacatg;read_names=J00121:27:H3GGKBBXX:5:2118:23865:28182;sequence=TACAGCTTATCTGTTTAGATTTTCCTTTTTCTAAATATTCCTTTTTGATTGAGAAATTCTAATTAAGTTAGAATTTATAATAATAATAATAATCCAAATTCAGAGATAATATCAACATCCCCTTTCTAACCTGTAC;start=411221;subtype=PARTIAL_EXTERNAL;support_ref=0;support_variant=1;type=ALTERNATIVE;
scaffold51_11_with_IES	MILORD	internal_eliminated_sequence	411221	411353	.	.	.	ID=MILORD.11.411221.411353;Name=MILORD.11.411221.411353;bounded_by_ta=TRUE;common_boundary=Both;end=411353;ies_id=IESPGM.PTET51.1.11.399461;ies_left_dist=0;ies_min_dist=0;ies_right_dist=0;junction_seq=tcctattgattataaTActagaggatgactac;read_names=J00121:27:H3GGKBBXX:5:2211:32380:2070,J00121:27:H3GGKBBXX:5:2122:4939:23346,J00121:27:H3GGKBBXX:5:2206:19715:47999,J00121:27:H3GGKBBXX:5:1106:19096:38732,J00121:27:H3GGKBBXX:5:1113:3123:36552,J00121:27:H3GGKBBXX:5:1202:22465:1631,J00121:27:H3GGKBBXX:5:1221:22709:10387,J00121:27:H3GGKBBXX:5:2121:10003:14045,J00121:27:H3GGKBBXX:5:1125:29305:32437,J00121:27:H3GGKBBXX:5:1117:2879:43656,J00121:27:H3GGKBBXX:5:2125:6806:18986,J00121:27:H3GGKBBXX:5:1113:2950:35514,J00121:27:H3GGKBBXX:5:1118:21694:30081,J00121:27:H3GGKBBXX:5:2227:13727:43849,J00121:27:H3GGKBBXX:5:2210:9638:36341,J00121:27:H3GGKBBXX:5:1103:20831:39594,J00121:27:H3GGKBBXX:5:1125:28067:32050,J00121:27:H3GGKBBXX:5:1203:23683:32578,J00121:27:H3GGKBBXX:5:1107:19390:15680,J00121:27:H3GGKBBXX:5:1102:27062:32173,J00121:27:H3GGKBBXX:5:2208:5355:42073,J00121:27:H3GGKBBXX:5:1104:2057:9139,J00121:27:H3GGKBBXX:5:2221:29203:14889,J00121:27:H3GGKBBXX:5:2111:7527:10422,J00121:27:H3GGKBBXX:5:1117:25540:21025,J00121:27:H3GGKBBXX:5:1222:20699:34829,J00121:27:H3GGKBBXX:5:2201:29914:17772,J00121:27:H3GGKBBXX:5:1107:29833:46961,J00121:27:H3GGKBBXX:5:1124:28250:29870,J00121:27:H3GGKBBXX:5:2128:13119:20252,J00121:27:H3GGKBBXX:5:2228:3650:7257,J00121:27:H3GGKBBXX:5:1213:26677:13324,J00121:27:H3GGKBBXX:5:2115:18548:37959,J00121:27:H3GGKBBXX:5:1222:20557:34864,J00121:27:H3GGKBBXX:5:1226:29173:15680,J00121:27:H3GGKBBXX:5:1114:28970:14168,J00121:27:H3GGKBBXX:5:1124:7669:19355,J00121:27:H3GGKBBXX:5:1127:28564:8787,J00121:27:H3GGKBBXX:5:1220:22810:44148;sequence=TACAGCTTATCTGTTTAGATTTTCCTTTTTCTAAATATTCCTTTTTGATTGAGAAATTCTAATTAAGTTAGAATTTATAATAATAATAATAATCCAAATTCAGAGATAATATCAACATCCCCTTTCTAACCTG;start=411221;subtype=IES;support_ref=0;support_variant=39;type=IES;
scaffold51_11_with_IES	MILORD	internal_eliminated_sequence	411569	411670	.	.	.	ID=MILORD.11.411569.411670;Name=MILORD.11.411569.411670;bounded_by_ta=TRUE;common_boundary=Both;end=411670;ies_id=IESPGM.PTET51.1.11.399676;ies_left_dist=0;ies_min_dist=0;ies_right_dist=0;junction_seq=tttcttatggaagttTAtttccagattaaaac;read_names=J00121:27:H3GGKBBXX:5:1227:29731:18441,J00121:27:H3GGKBBXX:5:2212:15006:2457,J00121:27:H3GGKBBXX:5:1216:27225:44341,J00121:27:H3GGKBBXX:5:1215:11525:5429,J00121:27:H3GGKBBXX:5:1215:23561:18405,J00121:27:H3GGKBBXX:5:1121:18619:42900,J00121:27:H3GGKBBXX:5:1207:19309:18775,J00121:27:H3GGKBBXX:5:1122:6005:41721,J00121:27:H3GGKBBXX:5:1110:8826:34407,J00121:27:H3GGKBBXX:5:1224:26423:31699,J00121:27:H3GGKBBXX:5:2213:28077:37343,J00121:27:H3GGKBBXX:5:2113:7710:19847,J00121:27:H3GGKBBXX:5:1106:21846:46311,J00121:27:H3GGKBBXX:5:1116:5548:43955,J00121:27:H3GGKBBXX:5:1209:9962:33422,J00121:27:H3GGKBBXX:5:1101:12865:10176,J00121:27:H3GGKBBXX:5:1101:6685:15645,J00121:27:H3GGKBBXX:5:2113:21562:1226,J00121:27:H3GGKBBXX:5:2216:30929:28147,J00121:27:H3GGKBBXX:5:1213:21471:22168,J00121:27:H3GGKBBXX:5:2214:25784:14238,J00121:27:H3GGKBBXX:5:1115:14215:39981,J00121:27:H3GGKBBXX:5:1107:24363:32103,J00121:27:H3GGKBBXX:5:2217:4391:37378,J00121:27:H3GGKBBXX:5:1103:19877:22467,J00121:27:H3GGKBBXX:5:1117:13352:28534,J00121:27:H3GGKBBXX:5:1125:15757:44904,J00121:27:H3GGKBBXX:5:1211:5365:29993,J00121:27:H3GGKBBXX:5:1210:3143:12779,J00121:27:H3GGKBBXX:5:2216:20446:11530,J00121:27:H3GGKBBXX:5:1124:6279:8857,J00121:27:H3GGKBBXX:5:2106:20090:29448,J00121:27:H3GGKBBXX:5:2225:23734:6290,J00121:27:H3GGKBBXX:5:1102:14052:25281,J00121:27:H3GGKBBXX:5:2123:9526:1508,J00121:27:H3GGKBBXX:5:1105:7283:31277;sequence=TAAGGTTGGTTATAGGTTTTTTATTATTTTGATTAATATTCAAAATAGATAAATGAAAAATTGTAAGAATTCAAAATTTTATTATTTTATCAAAATAACCTA;start=411569;subtype=IES;support_ref=0;support_variant=36;type=IES;
scaffold51_11_with_IES	MILORD	internal_eliminated_sequence	411902	411966	.	.	.	ID=MILORD.11.411902.411966;Name=MILORD.11.411902.411966;bounded_by_ta=TRUE;common_boundary=Both;end=411966;ies_id=IESPGM.PTET51.1.11.399907;ies_left_dist=0;ies_min_dist=0;ies_right_dist=0;junction_seq=caggcattatcttcaTAtaaccttctagtaat;read_names=J00121:27:H3GGKBBXX:5:2125:31071:7820,J00121:27:H3GGKBBXX:5:1120:28442:4954,J00121:27:H3GGKBBXX:5:2215:26118:14115,J00121:27:H3GGKBBXX:5:2212:22709:33738,J00121:27:H3GGKBBXX:5:2111:14367:5112,J00121:27:H3GGKBBXX:5:2218:23064:34389,J00121:27:H3GGKBBXX:5:2218:4330:2141,J00121:27:H3GGKBBXX:5:1128:30137:4338,J00121:27:H3GGKBBXX:5:1219:2016:45467,J00121:27:H3GGKBBXX:5:2220:14001:29272,J00121:27:H3GGKBBXX:5:1214:16163:4145,J00121:27:H3GGKBBXX:5:2215:28655:22063,J00121:27:H3GGKBBXX:5:2115:27793:18423,J00121:27:H3GGKBBXX:5:2120:32481:16032,J00121:27:H3GGKBBXX:5:2225:5660:35110,J00121:27:H3GGKBBXX:5:2224:13504:38750,J00121:27:H3GGKBBXX:5:1220:14864:31611,J00121:27:H3GGKBBXX:5:2212:23216:24173,J00121:27:H3GGKBBXX:5:2205:14022:19742,J00121:27:H3GGKBBXX:5:1125:6177:15610,J00121:27:H3GGKBBXX:5:2228:18893:46821,J00121:27:H3GGKBBXX:5:2224:10267:15065,J00121:27:H3GGKBBXX:5:2218:6654:49071,J00121:27:H3GGKBBXX:5:2218:28848:15750,J00121:27:H3GGKBBXX:5:1119:23500:2861,J00121:27:H3GGKBBXX:5:2228:13261:40684;sequence=TAAAGTAGGATCATATAATTAATTATATATCAATTAGCAAAATGAAATCAGAATCAGATAACCTG;start=411902;subtype=IES;support_ref=4;support_variant=26;type=IES;
scaffold51_11_with_IES	MILORD	internal_eliminated_sequence	412083	412111	.	.	.	ID=MILORD.11.412083.412111;Name=MILORD.11.412083.412111;bounded_by_ta=TRUE;common_boundary=Both;end=412111;ies_id=IESPGM.PTET51.1.11.400023;ies_left_dist=0;ies_min_dist=0;ies_right_dist=0;junction_seq=aattgctttattatgTAcatgtaagctgcttc;read_names=J00121:27:H3GGKBBXX:5:1203:4564:14221,J00121:27:H3GGKBBXX:5:2201:25296:2457,J00121:27:H3GGKBBXX:5:1205:18030:11179,J00121:27:H3GGKBBXX:5:1208:25956:2545,J00121:27:H3GGKBBXX:5:1113:9902:24208,J00121:27:H3GGKBBXX:5:2202:6735:28956,J00121:27:H3GGKBBXX:5:1210:15534:27672,J00121:27:H3GGKBBXX:5:1205:5061:32771,J00121:27:H3GGKBBXX:5:1116:7984:27180,J00121:27:H3GGKBBXX:5:2210:24038:4286,J00121:27:H3GGKBBXX:5:2101:16731:29712,J00121:27:H3GGKBBXX:5:1220:16792:31716,J00121:27:H3GGKBBXX:5:2228:24921:7117,J00121:27:H3GGKBBXX:5:1109:16802:16647,J00121:27:H3GGKBBXX:5:2119:26474:3196,J00121:27:H3GGKBBXX:5:2206:2199:48632;sequence=TATAATGGAATTTGGATGAGATGTAACAA;start=412083;subtype=IES;support_ref=0;support_variant=16;type=IES;
scaffold51_11_with_IES	MILORD	internal_eliminated_sequence	423912	423999	.	.	.	ID=MILORD.11.423912.423999;Name=MILORD.11.423912.423999;bounded_by_ta=TRUE;common_boundary=RIGHT;end=423999;ies_id=IESPGM.PTET51.1.11.411825;ies_left_dist=2;ies_min_dist=0;ies_right_dist=0;junction_seq=tacccaaaatatctaTAtattatgaactttga;read_names=J00121:27:H3GGKBBXX:5:1211:3254:20603,J00121:27:H3GGKBBXX:5:1125:14468:24911,J00121:27:H3GGKBBXX:5:1111:14763:38855,J00121:27:H3GGKBBXX:5:1106:19695:31611,J00121:27:H3GGKBBXX:5:1203:21623:8471;sequence=TATACACATTAATTATAAGTATTTTCTCGATTTATTTCTAAAGATCTATTAGAACAGTAAAAATATAATAGAATATATTCAAATACTG;start=423912;subtype=PARTIAL_EXTERNAL;support_ref=2;support_variant=5;type=ALTERNATIVE;
scaffold51_11_with_IES	MILORD	internal_eliminated_sequence	423914	423999	.	.	.	ID=MILORD.11.423914.423999;Name=MILORD.11.423914.423999;bounded_by_ta=TRUE;common_boundary=Both;end=423999;ies_id=IESPGM.PTET51.1.11.411825;ies_left_dist=0;ies_min_dist=0;ies_right_dist=0;junction_seq=cccaaaatatctataTAtattatgaactttga;read_names=J00121:27:H3GGKBBXX:5:2206:14996:48860,J00121:27:H3GGKBBXX:5:2205:11312:48772,J00121:27:H3GGKBBXX:5:2218:14925:36147,J00121:27:H3GGKBBXX:5:2124:18030:8013,J00121:27:H3GGKBBXX:5:2110:12936:9913,J00121:27:H3GGKBBXX:5:2107:7760:38433,J00121:27:H3GGKBBXX:5:2102:12530:40825,J00121:27:H3GGKBBXX:5:1121:7496:39137,J00121:27:H3GGKBBXX:5:2227:6360:22924,J00121:27:H3GGKBBXX:5:2209:12266:11073,J00121:27:H3GGKBBXX:5:1105:24637:5394,J00121:27:H3GGKBBXX:5:1107:2118:49054,J00121:27:H3GGKBBXX:5:2107:13768:12409,J00121:27:H3GGKBBXX:5:1217:21846:3336,J00121:27:H3GGKBBXX:5:1108:18751:10528,J00121:27:H3GGKBBXX:5:2221:28118:14062,J00121:27:H3GGKBBXX:5:1120:15757:41985,J00121:27:H3GGKBBXX:5:2227:13321:43744,J00121:27:H3GGKBBXX:5:1125:4756:27461,J00121:27:H3GGKBBXX:5:1113:14570:2228,J00121:27:H3GGKBBXX:5:2206:11982:43427,J00121:27:H3GGKBBXX:5:2112:8958:49019,J00121:27:H3GGKBBXX:5:2227:10379:14519,J00121:27:H3GGKBBXX:5:2227:22029:33229,J00121:27:H3GGKBBXX:5:2102:29823:31329,J00121:27:H3GGKBBXX:5:2219:24464:19900,J00121:27:H3GGKBBXX:5:2102:23754:34459,J00121:27:H3GGKBBXX:5:2106:14560:11460;sequence=TACACATTAATTATAAGTATTTTCTCGATTTATTTCTAAAGATCTATTAGAACAGTAAAAATATAATAGAATATATTCAAATACTG;start=423914;subtype=IES;support_ref=2;support_variant=28;type=IES;
scaffold51_11_with_IES	MILORD	internal_eliminated_sequence	424069	424094	.	.	.	ID=MILORD.11.424069.424094;Name=MILORD.11.424069.424094;bounded_by_ta=TRUE;common_boundary=Both;end=424094;ies_id=IESPGM.PTET51.1.11.411894;ies_left_dist=0;ies_min_dist=0;ies_right_dist=0;junction_seq=tggcaagagtcatggTAactattccgtctggg;read_names=J00121:27:H3GGKBBXX:5:2209:22059:39119,J00121:27:H3GGKBBXX:5:2121:15382:12462,J00121:27:H3GGKBBXX:5:2207:24211:2932,J00121:27:H3GGKBBXX:5:2220:10176:14695,J00121:27:H3GGKBBXX:5:2219:15047:13711,J00121:27:H3GGKBBXX:5:2212:31730:12902,J00121:27:H3GGKBBXX:5:1110:29630:5605,J00121:27:H3GGKBBXX:5:1121:5203:23874,J00121:27:H3GGKBBXX:5:1102:6086:3705,J00121:27:H3GGKBBXX:5:1210:8055:28709,J00121:27:H3GGKBBXX:5:1118:28493:7750,J00121:27:H3GGKBBXX:5:1117:12449:17966,J00121:27:H3GGKBBXX:5:1219:17827:21201,J00121:27:H3GGKBBXX:5:2206:8024:47084,J00121:27:H3GGKBBXX:5:1225:28422:42091,J00121:27:H3GGKBBXX:5:2207:19167:47260,J00121:27:H3GGKBBXX:5:1128:11322:29483;sequence=TATGATGAAGTATTAAAATTGACTTA;start=424069;subtype=IES;support_ref=0;support_variant=17;type=IES;
scaffold51_11_with_IES	MILORD	internal_eliminated_sequence	426455	426562	.	.	.	ID=MILORD.11.426455.426562;Name=MILORD.11.426455.426562;bounded_by_ta=TRUE;common_boundary=Both;end=426562;ies_id=IESPGM.PTET51.1.11.414254;ies_left_dist=0;ies_min_dist=0;ies_right_dist=0;junction_seq=gtttagggtttcaatTAtctaacaggtatatc;read_names=J00121:27:H3GGKBBXX:5:2102:18182:14713,J00121:27:H3GGKBBXX:5:1222:3701:15504,J00121:27:H3GGKBBXX:5:2203:24748:36745,J00121:27:H3GGKBBXX:5:1228:8105:4602,J00121:27:H3GGKBBXX:5:2110:24363:37027,J00121:27:H3GGKBBXX:5:1115:17553:15627,J00121:27:H3GGKBBXX:5:2110:7486:34688,J00121:27:H3GGKBBXX:5:2212:7121:3670,J00121:27:H3GGKBBXX:5:1204:7080:45344,J00121:27:H3GGKBBXX:5:2203:25479:28446,J00121:27:H3GGKBBXX:5:1121:4777:36780,J00121:27:H3GGKBBXX:5:2208:14235:8224,J00121:27:H3GGKBBXX:5:1112:5375:20726,J00121:27:H3GGKBBXX:5:1206:26200:11653,J00121:27:H3GGKBBXX:5:1105:31233:2932,J00121:27:H3GGKBBXX:5:1209:13707:21377,J00121:27:H3GGKBBXX:5:1201:14702:36288,J00121:27:H3GGKBBXX:5:2223:6126:40420,J00121:27:H3GGKBBXX:5:1116:23673:13640,J00121:27:H3GGKBBXX:5:2103:20892:11565,J00121:27:H3GGKBBXX:5:2108:14407:30398,J00121:27:H3GGKBBXX:5:1203:3752:1349,J00121:27:H3GGKBBXX:5:1213:9201:31294,J00121:27:H3GGKBBXX:5:1212:3244:44394,J00121:27:H3GGKBBXX:5:1215:17614:40807,J00121:27:H3GGKBBXX:5:2204:23378:36939,J00121:27:H3GGKBBXX:5:2216:19076:38170,J00121:27:H3GGKBBXX:5:2221:4259:16999,J00121:27:H3GGKBBXX:5:1222:26961:21025,J00121:27:H3GGKBBXX:5:1106:14235:3969,J00121:27:H3GGKBBXX:5:2113:13504:46592,J00121:27:H3GGKBBXX:5:2227:8765:29413,J00121:27:H3GGKBBXX:5:1215:11180:23575,J00121:27:H3GGKBBXX:5:2221:22658:30661,J00121:27:H3GGKBBXX:5:2210:32146:39084,J00121:27:H3GGKBBXX:5:1218:27539:37009,J00121:27:H3GGKBBXX:5:2228:16904:34793,J00121:27:H3GGKBBXX:5:2213:9242:33615,J00121:27:H3GGKBBXX:5:1121:27336:7468,J00121:27:H3GGKBBXX:5:1120:15960:11143,J00121:27:H3GGKBBXX:5:1224:7354:47225,J00121:27:H3GGKBBXX:5:1206:29670:18194,J00121:27:H3GGKBBXX:5:2207:17726:8611,J00121:27:H3GGKBBXX:5:2222:9861:36411,J00121:27:H3GGKBBXX:5:1205:23713:28164,J00121:27:H3GGKBBXX:5:1226:20923:5077,J00121:27:H3GGKBBXX:5:1203:26291:4743,J00121:27:H3GGKBBXX:5:1116:24089:40139,J00121:27:H3GGKBBXX:5:2109:28737:41124,J00121:27:H3GGKBBXX:5:2218:11870:10669,J00121:27:H3GGKBBXX:5:1210:22820:3477,J00121:27:H3GGKBBXX:5:2227:27904:12286,J00121:27:H3GGKBBXX:5:1118:25124:36763,J00121:27:H3GGKBBXX:5:1216:3945:39418,J00121:27:H3GGKBBXX:5:2206:8653:3477,J00121:27:H3GGKBBXX:5:2108:2331:30925,J00121:27:H3GGKBBXX:5:1105:23815:47295,J00121:27:H3GGKBBXX:5:2207:30787:34407,J00121:27:H3GGKBBXX:5:1113:5081:31716,J00121:27:H3GGKBBXX:5:1113:5294:31804,J00121:27:H3GGKBBXX:5:2220:9678:43867,J00121:27:H3GGKBBXX:5:1222:13494:43445,J00121:27:H3GGKBBXX:5:2204:11809:6308,J00121:27:H3GGKBBXX:5:1201:20517:5288,J00121:27:H3GGKBBXX:5:2221:28747:27953,J00121:27:H3GGKBBXX:5:2211:6715:20375,J00121:27:H3GGKBBXX:5:1114:28452:6273,J00121:27:H3GGKBBXX:5:2117:19583:13552,J00121:27:H3GGKBBXX:5:1125:11525:26213;sequence=TAACGTAGATTTTGAGATATTTCTTTAAACTAGTTCAATTTAAATGTTTACTAATTTTAGTAACTAAAAGAGTTAGGTTAAAAATTAAACAAATCTTAAATCTTACTA;start=426455;subtype=IES;support_ref=2;support_variant=69;type=IES;
scaffold51_11_with_IES	MILORD	internal_eliminated_sequence	427151	427263	.	.	.	ID=MILORD.11.427151.427263;Name=MILORD.11.427151.427263;bounded_by_ta=TRUE;common_boundary=None;end=427263;ies_id=IESPGM.PTET51.1.11.414254;ies_left_dist=-696;ies_min_dist=696;ies_right_dist=-701;junction_seq=tagtaagaaactgagTAtaatactataatata;read_names=J00121:27:H3GGKBBXX:5:1212:25205:29729,J00121:27:H3GGKBBXX:5:2216:16062:16876;sequence=TACTATAAAAATCATAAAAATTTGATTAATTTGAAGGAGATAATTCCATTAAATTTTTATCGTTCTATCTCTTTTCTTTAAAAAATACTGGATACCAAATATTAAATCGACAG;start=427151;subtype=MAC;support_ref=128;support_variant=2;type=CRYPTIC;
scaffold51_11_with_IES	MILORD	internal_eliminated_sequence	427892	428134	.	.	.	ID=MILORD.11.427892.428134;Name=MILORD.11.427892.428134;bounded_by_ta=TRUE;common_boundary=Both;end=428134;ies_id=IESPGM.PTET51.1.11.415583;ies_left_dist=0;ies_min_dist=0;ies_right_dist=0;junction_seq=taatcaaaacgacgaTAcaactgggagcacaa;read_names=J00121:27:H3GGKBBXX:5:2210:16153:23856,J00121:27:H3GGKBBXX:5:2224:15960:13922,J00121:27:H3GGKBBXX:5:1115:29203:45273,J00121:27:H3GGKBBXX:5:2109:23470:29184,J00121:27:H3GGKBBXX:5:1124:16833:30626,J00121:27:H3GGKBBXX:5:2115:22688:46258,J00121:27:H3GGKBBXX:5:1114:17340:40297,J00121:27:H3GGKBBXX:5:1101:19847:14185,J00121:27:H3GGKBBXX:5:2121:21856:42073,J00121:27:H3GGKBBXX:5:1123:4330:33334,J00121:27:H3GGKBBXX:5:1109:27976:15574,J00121:27:H3GGKBBXX:5:2119:13839:40631,J00121:27:H3GGKBBXX:5:1223:8389:2105,J00121:27:H3GGKBBXX:5:1106:12023:18071,J00121:27:H3GGKBBXX:5:1117:10033:3899,J00121:27:H3GGKBBXX:5:2224:16072:13939,J00121:27:H3GGKBBXX:5:1124:20577:36798,J00121:27:H3GGKBBXX:5:2223:22719:24999,J00121:27:H3GGKBBXX:5:2120:17756:31312,J00121:27:H3GGKBBXX:5:2213:6522:44974,J00121:27:H3GGKBBXX:5:2118:5954:36851,J00121:27:H3GGKBBXX:5:1122:26666:7468,J00121:27:H3GGKBBXX:5:2212:4503:42038,J00121:27:H3GGKBBXX:5:2118:10247:30855,J00121:27:H3GGKBBXX:5:1114:24657:36552,J00121:27:H3GGKBBXX:5:2215:28838:6167,J00121:27:H3GGKBBXX:5:1222:11332:46451,J00121:27:H3GGKBBXX:5:1109:27143:14660,J00121:27:H3GGKBBXX:5:2214:15889:17913,J00121:27:H3GGKBBXX:5:1120:20892:33017,J00121:27:H3GGKBBXX:5:1115:5294:21219,J00121:27:H3GGKBBXX:5:1225:26443:42776,J00121:27:H3GGKBBXX:5:2204:9932:20428,J00121:27:H3GGKBBXX:5:1207:17716:11935,J00121:27:H3GGKBBXX:5:1216:14255:11319,J00121:27:H3GGKBBXX:5:1203:23449:21694,J00121:27:H3GGKBBXX:5:1213:12956:4110,J00121:27:H3GGKBBXX:5:1102:22323:35426,J00121:27:H3GGKBBXX:5:2106:21897:11477,J00121:27:H3GGKBBXX:5:1127:7984:11847,J00121:27:H3GGKBBXX:5:2206:13393:36798,J00121:27:H3GGKBBXX:5:1107:28270:43480,J00121:27:H3GGKBBXX:5:1222:11393:46487,J00121:27:H3GGKBBXX:5:2208:10105:17456,J00121:27:H3GGKBBXX:5:2216:12773:29923,J00121:27:H3GGKBBXX:5:2120:17746:31259,J00121:27:H3GGKBBXX:5:2217:31416:13341;sequence=TAAACTAAATGTTATAAATTCTTATTATATTTTTTAATTAAAAATCAAAATGTGAGGATTATGATAACTTACAAAGGCAAAAATACTTAATTTATAAGCTAATTTAAGATGTAATATATATTAACACATTCTATTTATTAAAAATAAAAAAGTATTAAATTCTTCATTTTCTCATTTCGATGTGAGTTTAAAATACTTTTAGAGAATGATGTGAGAATATTCAAAAATAATTAGATTTAAGTG;start=427892;subtype=IES;support_ref=1;support_variant=47;type=IES;
scaffold51_11_with_IES	MILORD	internal_eliminated_sequence	428836	428861	.	.	.	ID=MILORD.11.428836.428861;Name=MILORD.11.428836.428861;bounded_by_ta=TRUE;common_boundary=Both;end=428861;ies_id=IESPGM.PTET51.1.11.416284;ies_left_dist=0;ies_min_dist=0;ies_right_dist=0;junction_seq=atatccctatttattTAattgctttgatactt;read_names=J00121:27:H3GGKBBXX:5:2202:29193:41352,J00121:27:H3GGKBBXX:5:1219:23023:23593,J00121:27:H3GGKBBXX:5:1228:9242:47260,J00121:27:H3GGKBBXX:5:1209:19481:27443,J00121:27:H3GGKBBXX:5:1109:11363:32789,J00121:27:H3GGKBBXX:5:1223:5873:20181,J00121:27:H3GGKBBXX:5:1202:13768:1719,J00121:27:H3GGKBBXX:5:1218:8115:3741,J00121:27:H3GGKBBXX:5:2225:2595:42741,J00121:27:H3GGKBBXX:5:1206:6745:2949,J00121:27:H3GGKBBXX:5:1210:11048:30169,J00121:27:H3GGKBBXX:5:2104:7699:32349,J00121:27:H3GGKBBXX:5:2221:6877:9297,J00121:27:H3GGKBBXX:5:2204:21481:45854,J00121:27:H3GGKBBXX:5:2120:20172:10282,J00121:27:H3GGKBBXX:5:2209:5101:46768,J00121:27:H3GGKBBXX:5:2111:18852:44992,J00121:27:H3GGKBBXX:5:2224:23419:16717,J00121:27:H3GGKBBXX:5:1215:12428:34670,J00121:27:H3GGKBBXX:5:1226:22648:46223,J00121:27:H3GGKBBXX:5:1203:24606:24718,J00121:27:H3GGKBBXX:5:1225:11576:44025,J00121:27:H3GGKBBXX:5:1112:15219:26599,J00121:27:H3GGKBBXX:5:2101:18426:16577,J00121:27:H3GGKBBXX:5:1223:17279:32490,J00121:27:H3GGKBBXX:5:2116:17919:16999,J00121:27:H3GGKBBXX:5:2218:16376:38310,J00121:27:H3GGKBBXX:5:1120:28595:9332,J00121:27:H3GGKBBXX:5:2214:7973:38240,J00121:27:H3GGKBBXX:5:2219:22323:15979,J00121:27:H3GGKBBXX:5:1121:15453:17087,J00121:27:H3GGKBBXX:5:1102:14438:16665,J00121:27:H3GGKBBXX:5:2209:16752:34811,J00121:27:H3GGKBBXX:5:2111:7547:2369,J00121:27:H3GGKBBXX:5:2228:14235:2774,J00121:27:H3GGKBBXX:5:2116:14184:23223,J00121:27:H3GGKBBXX:5:1102:24972:42478,J00121:27:H3GGKBBXX:5:1201:12083:39629,J00121:27:H3GGKBBXX:5:1213:20983:45766,J00121:27:H3GGKBBXX:5:1113:14620:2563,J00121:27:H3GGKBBXX:5:1217:3721:17614,J00121:27:H3GGKBBXX:5:1221:19360:2510,J00121:27:H3GGKBBXX:5:2119:22962:20181,J00121:27:H3GGKBBXX:5:1213:9211:25193,J00121:27:H3GGKBBXX:5:1222:26524:19812,J00121:27:H3GGKBBXX:5:2216:9272:29167,J00121:27:H3GGKBBXX:5:1210:17147:12075,J00121:27:H3GGKBBXX:5:1216:8795:22854,J00121:27:H3GGKBBXX:5:2101:18497:16629,J00121:27:H3GGKBBXX:5:1114:10247:32156,J00121:27:H3GGKBBXX:5:2122:27945:37537,J00121:27:H3GGKBBXX:5:2123:5284:5622,J00121:27:H3GGKBBXX:5:1128:25905:34213,J00121:27:H3GGKBBXX:5:2215:8714:13570,J00121:27:H3GGKBBXX:5:2107:15757:40016,J00121:27:H3GGKBBXX:5:1104:10510:16190;sequence=TATAAGTGAATGAATATTACTATCTA;start=428836;subtype=IES;support_ref=3;support_variant=56;type=IES;
scaffold51_11_with_IES	MILORD	internal_eliminated_sequence	430128	430195	.	.	.	ID=MILORD.11.430128.430195;Name=MILORD.11.430128.430195;bounded_by_ta=TRUE;common_boundary=None;end=430195;ies_id=IESPGM.PTET51.1.11.418328;ies_left_dist=778;ies_min_dist=778;ies_right_dist=795;junction_seq=gtaatcaataactaaTAtatttatcattttat;read_names=J00121:27:H3GGKBBXX:5:1108:7801:23206;sequence=TATGGAGTATTTATATCTTACAAAAATGAATGCATACTCTAAACACAAATATGTTGGTTAATCAACAA;start=430128;subtype=MAC;support_ref=125;support_variant=1;type=CRYPTIC;
scaffold51_11_with_IES	MILORD	internal_eliminated_sequence	430353	430374	.	.	.	ID=MILORD.11.430353.430374;Name=MILORD.11.430353.430374;bounded_by_ta=TRUE;common_boundary=None;end=430374;ies_id=IESPGM.PTET51.1.11.418328;ies_left_dist=553;ies_min_dist=553;ies_right_dist=616;junction_seq=aacactttctagaatTActatataaaatacaa;read_names=J00121:27:H3GGKBBXX:5:1116:25469:23434;sequence=TACATTTTTTATAAATTTAAGG;start=430353;subtype=MAC;support_ref=112;support_variant=1;type=CRYPTIC;
scaffold51_11_with_IES	MILORD	internal_eliminated_sequence	430901	431799	.	.	.	ID=MILORD.11.430901.431799;Name=MILORD.11.430901.431799;bounded_by_ta=TRUE;common_boundary=None;end=431799;ies_id=IESPGM.PTET51.1.11.418328;ies_left_dist=5;ies_min_dist=5;ies_right_dist=-809;junction_seq=tcgatattataatatTAtatgatataaataat;read_names=J00121:27:H3GGKBBXX:5:2215:28980:25017;sequence=TATATTATAGTGAACTACAACTTATATGTTATTTTTCAATTTCTTATGCTAAATTTAATAGCAAAATTAATTAATATGTTTAATCTAGTATAAATAATCATTTCTAAAATACAAATTATAATCACAATTTATAAGGTAAACCCTTACTCCTTTTTGAATTTTTAATAAGACTATATATACTAAAAATGTTATACTTTTGTTTTAAAAAGAGATTCTCTATGTTGTTGAGAAGATTTTAGTAAGTAAGAGGTGGAAGCTTGTTTCCTTTTTTCTCTGGATGCTTAAATTAACACCTTTCTCCGTAGCAACAATACCTAATGTTAATTATTTAATATGTACCCATCTTTTGTGTAATTTTTACAAATTTGTGTTTTGTAATTATGAGGAACATGCACTTTTTGCCTTACTTCATGTTTTCCATGAGCAAATGCACACTAATTTATTTATACTTCAATATACTTGTTTTCCATAAGGGCAATAGCCTTCTATAGACCAATATTTGCAAATCTATAAACAAATAAAGACTAGAAATACCTCAGTTTTGACTTTCACTATGAAGGAAGTCTTATTTTTGTTCTTTTATTACTTTTTTATTTGGCGTTCACATTCGTCTTAAATACTTTCACTATATATGGTAATGATAACAAAATACCAACTCAAGCCTTGTGAAAGATTATCATTCTCGTCTTAAGTTGAAACATTGCAACACTATTACATTATATATATTCTTAAATATCTTAATAATATTATTAACAAATTATTTAATCATTTTTGGATTAAATAGAATCATAAAATTAATAATATAATAAATTAATGATTGTTATAATATTATTAACAATTGAGAAAATCTATGAAATCATCATATAATAGCAATATCAAAGGCTAAAACAAAAGTTTTA;start=430901;subtype=EXTERNAL;support_ref=11;support_variant=1;type=ALTERNATIVE;
scaffold51_11_with_IES	MILORD	internal_eliminated_sequence	430906	430990	.	.	.	ID=MILORD.11.430906.430990;Name=MILORD.11.430906.430990;bounded_by_ta=TRUE;common_boundary=Both;end=430990;ies_id=IESPGM.PTET51.1.11.418328;ies_left_dist=0;ies_min_dist=0;ies_right_dist=0;junction_seq=attataatattatatTAaataatcatttctaa;read_names=J00121:27:H3GGKBBXX:5:2109:26007:46416,J00121:27:H3GGKBBXX:5:2225:12814:47506,J00121:27:H3GGKBBXX:5:1207:24119:10651,J00121:27:H3GGKBBXX:5:2103:6350:22204,J00121:27:H3GGKBBXX:5:1117:13778:9965,J00121:27:H3GGKBBXX:5:2213:20344:11179,J00121:27:H3GGKBBXX:5:1213:22181:41510,J00121:27:H3GGKBBXX:5:1222:12956:30767,J00121:27:H3GGKBBXX:5:1215:16640:11161,J00121:27:H3GGKBBXX:5:2201:19441:39682,J00121:27:H3GGKBBXX:5:2226:15706:13588,J00121:27:H3GGKBBXX:5:2110:27681:13799,J00121:27:H3GGKBBXX:5:2219:20375:23540,J00121:27:H3GGKBBXX:5:1218:9414:23118,J00121:27:H3GGKBBXX:5:1103:10622:14730,J00121:27:H3GGKBBXX:5:2111:18984:40016,J00121:27:H3GGKBBXX:5:2209:2128:30257,J00121:27:H3GGKBBXX:5:2116:25672:45062,J00121:27:H3GGKBBXX:5:1219:26606:37607,J00121:27:H3GGKBBXX:5:2217:11170:37308,J00121:27:H3GGKBBXX:5:1121:14204:16858,J00121:27:H3GGKBBXX:5:1220:9942:19601,J00121:27:H3GGKBBXX:5:1108:23003:2774,J00121:27:H3GGKBBXX:5:1201:18588:39717,J00121:27:H3GGKBBXX:5:2123:23703:29448,J00121:27:H3GGKBBXX:5:2221:22830:25263,J00121:27:H3GGKBBXX:5:1210:26758:33897,J00121:27:H3GGKBBXX:5:1118:6634:6097,J00121:27:H3GGKBBXX:5:1214:6786:25984,J00121:27:H3GGKBBXX:5:1101:12885:31242,J00121:27:H3GGKBBXX:5:1207:16386:31400,J00121:27:H3GGKBBXX:5:2104:13991:23768,J00121:27:H3GGKBBXX:5:1213:16802:29413,J00121:27:H3GGKBBXX:5:1110:21014:24050,J00121:27:H3GGKBBXX:5:2106:10866:23452,J00121:27:H3GGKBBXX:5:1212:26088:5130,J00121:27:H3GGKBBXX:5:1119:17056:11284,J00121:27:H3GGKBBXX:5:1211:4168:41704,J00121:27:H3GGKBBXX:5:1225:21105:17421,J00121:27:H3GGKBBXX:5:1205:26585:7785,J00121:27:H3GGKBBXX:5:1109:26230:1965,J00121:27:H3GGKBBXX:5:2221:22952:46399,J00121:27:H3GGKBBXX:5:1111:13271:12779,J00121:27:H3GGKBBXX:5:2101:21673:4831,J00121:27:H3GGKBBXX:5:1127:3102:41827,J00121:27:H3GGKBBXX:5:1118:24870:7627,J00121:27:H3GGKBBXX:5:2222:15889:3881,J00121:27:H3GGKBBXX:5:2111:13717:41581,J00121:27:H3GGKBBXX:5:2110:11150:24999,J00121:27:H3GGKBBXX:5:1224:21450:1877,J00121:27:H3GGKBBXX:5:2203:30604:20304,J00121:27:H3GGKBBXX:5:1228:30411:48561;sequence=TATAGTGAACTACAACTTATATGTTATTTTTCAATTTCTTATGCTAAATTTAATAGCAAAATTAATTAATATGTTTAATCTAGTA;start=430906;subtype=IES;support_ref=12;support_variant=52;type=IES;
scaffold51_11_with_IES	MILORD	internal_eliminated_sequence	430995	431806	.	.	.	ID=MILORD.11.430995.431806;Name=MILORD.11.430995.431806;bounded_by_ta=TRUE;common_boundary=None;end=431806;ies_id=IESPGM.PTET51.1.11.418328;ies_left_dist=-89;ies_min_dist=89;ies_right_dist=-816;junction_seq=ttaatctagtataaaTAtaaataatgaatata;read_names=J00121:27:H3GGKBBXX:5:1108:9272:45625;sequence=TAATCATTTCTAAAATACAAATTATAATCACAATTTATAAGGTAAACCCTTACTCCTTTTTGAATTTTTAATAAGACTATATATACTAAAAATGTTATACTTTTGTTTTAAAAAGAGATTCTCTATGTTGTTGAGAAGATTTTAGTAAGTAAGAGGTGGAAGCTTGTTTCCTTTTTTCTCTGGATGCTTAAATTAACACCTTTCTCCGTAGCAACAATACCTAATGTTAATTATTTAATATGTACCCATCTTTTGTGTAATTTTTACAAATTTGTGTTTTGTAATTATGAGGAACATGCACTTTTTGCCTTACTTCATGTTTTCCATGAGCAAATGCACACTAATTTATTTATACTTCAATATACTTGTTTTCCATAAGGGCAATAGCCTTCTATAGACCAATATTTGCAAATCTATAAACAAATAAAGACTAGAAATACCTCAGTTTTGACTTTCACTATGAAGGAAGTCTTATTTTTGTTCTTTTATTACTTTTTTATTTGGCGTTCACATTCGTCTTAAATACTTTCACTATATATGGTAATGATAACAAAATACCAACTCAAGCCTTGTGAAAGATTATCATTCTCGTCTTAAGTTGAAACATTGCAACACTATTACATTATATATATTCTTAAATATCTTAATAATATTATTAACAAATTATTTAATCATTTTTGGATTAAATAGAATCATAAAATTAATAATATAATAAATTAATGATTGTTATAATATTATTAACAATTGAGAAAATCTATGAAATCATCATATAATAGCAATATCAAAGGCTAAAACAAAAGTTTTATATATGA;start=430995;subtype=MAC;support_ref=7;support_variant=1;type=CRYPTIC;
scaffold51_11_with_IES	MILORD	internal_eliminated_sequence	432370	432431	.	.	.	ID=MILORD.11.432370.432431;Name=MILORD.11.432370.432431;bounded_by_ta=TRUE;common_boundary=RIGHT;end=432431;ies_id=IESPGM.PTET51.1.11.419713;ies_left_dist=6;ies_min_dist=0;ies_right_dist=0;junction_seq=attatcgattctaatTAtttcaatttatgact;read_names=J00121:27:H3GGKBBXX:5:1124:17827:12515;sequence=TATAGTTATAGTTATTAAGATTAGAATTAATTAAATTATGATATTAAACTAAATTTTTATTG;start=432370;subtype=PARTIAL_EXTERNAL;support_ref=2;support_variant=1;type=ALTERNATIVE;
scaffold51_11_with_IES	MILORD	internal_eliminated_sequence	432376	432431	.	.	.	ID=MILORD.11.432376.432431;Name=MILORD.11.432376.432431;bounded_by_ta=TRUE;common_boundary=Both;end=432431;ies_id=IESPGM.PTET51.1.11.419713;ies_left_dist=0;ies_min_dist=0;ies_right_dist=0;junction_seq=gattctaattatagtTAtttcaatttatgact;read_names=J00121:27:H3GGKBBXX:5:2220:7578:47225,J00121:27:H3GGKBBXX:5:2213:27651:22784,J00121:27:H3GGKBBXX:5:1112:26656:4813,J00121:27:H3GGKBBXX:5:1103:7446:38134,J00121:27:H3GGKBBXX:5:2223:8765:5183,J00121:27:H3GGKBBXX:5:2102:28655:31875,J00121:27:H3GGKBBXX:5:1120:27762:1525,J00121:27:H3GGKBBXX:5:2103:14225:27865,J00121:27:H3GGKBBXX:5:2211:5863:3530,J00121:27:H3GGKBBXX:5:2105:20070:6449,J00121:27:H3GGKBBXX:5:2221:15605:36341,J00121:27:H3GGKBBXX:5:1224:7131:22151,J00121:27:H3GGKBBXX:5:2220:18599:32736,J00121:27:H3GGKBBXX:5:1219:20547:29219,J00121:27:H3GGKBBXX:5:2220:7649:2756,J00121:27:H3GGKBBXX:5:2120:30949:11794,J00121:27:H3GGKBBXX:5:2111:18954:37114,J00121:27:H3GGKBBXX:5:1225:9151:39084,J00121:27:H3GGKBBXX:5:1110:22820:15961,J00121:27:H3GGKBBXX:5:1108:1783:8172,J00121:27:H3GGKBBXX:5:1127:30289:23206,J00121:27:H3GGKBBXX:5:1111:3579:25210,J00121:27:H3GGKBBXX:5:1218:24769:38257,J00121:27:H3GGKBBXX:5:2214:24485:4391,J00121:27:H3GGKBBXX:5:1119:4980:11636,J00121:27:H3GGKBBXX:5:2222:10226:27795,J00121:27:H3GGKBBXX:5:2209:29873:9156,J00121:27:H3GGKBBXX:5:1219:10581:48175,J00121:27:H3GGKBBXX:5:1120:6380:27989,J00121:27:H3GGKBBXX:5:1113:26890:37783,J00121:27:H3GGKBBXX:5:1105:14083:34266,J00121:27:H3GGKBBXX:5:1125:13382:7240,J00121:27:H3GGKBBXX:5:2122:7689:34160,J00121:27:H3GGKBBXX:5:1202:31659:17597,J00121:27:H3GGKBBXX:5:2102:15706:13939,J00121:27:H3GGKBBXX:5:1215:9993:7310,J00121:27:H3GGKBBXX:5:1106:21511:46539,J00121:27:H3GGKBBXX:5:1123:2473:31101,J00121:27:H3GGKBBXX:5:1202:5142:5798,J00121:27:H3GGKBBXX:5:1220:24150:37009,J00121:27:H3GGKBBXX:5:2222:3234:22045,J00121:27:H3GGKBBXX:5:2218:12997:11741,J00121:27:H3GGKBBXX:5:1207:4229:7240,J00121:27:H3GGKBBXX:5:1227:18142:47911,J00121:27:H3GGKBBXX:5:2207:2483:37308,J00121:27:H3GGKBBXX:5:1227:31152:10211,J00121:27:H3GGKBBXX:5:1118:5893:15645,J00121:27:H3GGKBBXX:5:2208:17949:28551,J00121:27:H3GGKBBXX:5:2110:19573:9315,J00121:27:H3GGKBBXX:5:2225:20912:8400,J00121:27:H3GGKBBXX:5:2113:28960:2299,J00121:27:H3GGKBBXX:5:2104:23815:6009,J00121:27:H3GGKBBXX:5:2210:2625:12550,J00121:27:H3GGKBBXX:5:2219:8400:23681,J00121:27:H3GGKBBXX:5:2104:15503:26037,J00121:27:H3GGKBBXX:5:1214:28463:36042,J00121:27:H3GGKBBXX:5:1127:28118:22784,J00121:27:H3GGKBBXX:5:2119:8592:42302,J00121:27:H3GGKBBXX:5:1218:22495:30310,J00121:27:H3GGKBBXX:5:2228:6908:41809,J00121:27:H3GGKBBXX:5:2205:17492:37818,J00121:27:H3GGKBBXX:5:2102:15635:13781,J00121:27:H3GGKBBXX:5:1116:9384:23839,J00121:27:H3GGKBBXX:5:2213:7963:38926,J00121:27:H3GGKBBXX:5:1208:14793:46750,J00121:27:H3GGKBBXX:5:2209:10155:32842,J00121:27:H3GGKBBXX:5:1105:14052:34284,J00121:27:H3GGKBBXX:5:2209:3671:41792;sequence=TATAGTTATTAAGATTAGAATTAATTAAATTATGATATTAAACTAAATTTTTATTG;start=432376;subtype=IES;support_ref=0;support_variant=68;type=IES;
scaffold51_11_with_IES	MILORD	internal_eliminated_sequence	438489	438554	.	.	.	ID=MILORD.11.438489.438554;Name=MILORD.11.438489.438554;bounded_by_ta=TRUE;common_boundary=Both;end=438554;ies_id=IESPGM.PTET51.1.11.425770;ies_left_dist=0;ies_min_dist=0;ies_right_dist=0;junction_seq=ttattgaatggcattTAactaaattgaaggaa;read_names=J00121:27:H3GGKBBXX:5:1117:18933:8066,J00121:27:H3GGKBBXX:5:2207:12033:1912,J00121:27:H3GGKBBXX:5:1119:19268:44552,J00121:27:H3GGKBBXX:5:1203:17168:46891,J00121:27:H3GGKBBXX:5:2108:20851:42618,J00121:27:H3GGKBBXX:5:2204:24150:44570,J00121:27:H3GGKBBXX:5:2103:22841:46205,J00121:27:H3GGKBBXX:5:2106:8653:6325,J00121:27:H3GGKBBXX:5:1112:5923:36341,J00121:27:H3GGKBBXX:5:2207:26321:47735,J00121:27:H3GGKBBXX:5:2104:4432:15469,J00121:27:H3GGKBBXX:5:1121:28960:34442,J00121:27:H3GGKBBXX:5:2211:28280:45678,J00121:27:H3GGKBBXX:5:2207:21623:39277,J00121:27:H3GGKBBXX:5:1125:13798:29343,J00121:27:H3GGKBBXX:5:1104:2940:42143,J00121:27:H3GGKBBXX:5:1222:6806:17966,J00121:27:H3GGKBBXX:5:1221:22120:6589,J00121:27:H3GGKBBXX:5:1205:24434:49071,J00121:27:H3GGKBBXX:5:1121:28950:33756,J00121:27:H3GGKBBXX:5:2213:14184:48860,J00121:27:H3GGKBBXX:5:1228:15605:35778,J00121:27:H3GGKBBXX:5:1212:7273:1613,J00121:27:H3GGKBBXX:5:2208:22374:42372,J00121:27:H3GGKBBXX:5:1219:12905:8840,J00121:27:H3GGKBBXX:5:1226:8339:3600,J00121:27:H3GGKBBXX:5:2226:27346:23311,J00121:27:H3GGKBBXX:5:1202:3691:35215,J00121:27:H3GGKBBXX:5:2221:12236:15838,J00121:27:H3GGKBBXX:5:2126:11383:26494,J00121:27:H3GGKBBXX:5:1224:27864:15205,J00121:27:H3GGKBBXX:5:2221:30188:21342,J00121:27:H3GGKBBXX:5:1117:5264:8471,J00121:27:H3GGKBBXX:5:2117:29072:4215,J00121:27:H3GGKBBXX:5:1128:24718:12532,J00121:27:H3GGKBBXX:5:1116:19583:33598;sequence=TACAGTTGGTTTTATAAGTGTTTTATTAAGCAGCCAATTTTAAATCAAATTATATAATATTGACTA;start=438489;subtype=IES;support_ref=2;support_variant=36;type=IES;
scaffold51_11_with_IES	MILORD	internal_eliminated_sequence	438865	438890	.	.	.	ID=MILORD.11.438865.438890;Name=MILORD.11.438865.438890;bounded_by_ta=TRUE;common_boundary=Both;end=438890;ies_id=IESPGM.PTET51.1.11.426080;ies_left_dist=0;ies_min_dist=0;ies_right_dist=0;junction_seq=tgaattatttgtttgTAgtgaaagatcagcat;read_names=J00121:27:H3GGKBBXX:5:2226:22698:47928,J00121:27:H3GGKBBXX:5:1225:27661:9930,J00121:27:H3GGKBBXX:5:1215:17746:44588,J00121:27:H3GGKBBXX:5:2120:12601:25017,J00121:27:H3GGKBBXX:5:1125:26403:26213,J00121:27:H3GGKBBXX:5:1203:4259:42073,J00121:27:H3GGKBBXX:5:2226:2940:1595,J00121:27:H3GGKBBXX:5:2208:28138:14941,J00121:27:H3GGKBBXX:5:2217:18314:29677,J00121:27:H3GGKBBXX:5:1112:17208:24771,J00121:27:H3GGKBBXX:5:2217:10074:36499,J00121:27:H3GGKBBXX:5:2125:25855:17456,J00121:27:H3GGKBBXX:5:2102:14387:32050,J00121:27:H3GGKBBXX:5:1120:7293:13816,J00121:27:H3GGKBBXX:5:1111:5832:3512,J00121:27:H3GGKBBXX:5:1219:28107:34371;sequence=TATAGTCTAGACATAGTGAATACCTA;start=438865;subtype=IES;support_ref=0;support_variant=16;type=IES;
scaffold51_11_with_IES	MILORD	internal_eliminated_sequence	439037	439146	.	.	.	ID=MILORD.11.439037.439146;Name=MILORD.11.439037.439146;bounded_by_ta=TRUE;common_boundary=Both;end=439146;ies_id=IESPGM.PTET51.1.11.426226;ies_left_dist=0;ies_min_dist=0;ies_right_dist=0;junction_seq=agaaagtatatgtgtTAcctatgcctggaatc;read_names=J00121:27:H3GGKBBXX:5:1204:15798:12093,J00121:27:H3GGKBBXX:5:1125:19025:35690,J00121:27:H3GGKBBXX:5:1121:25510:24454,J00121:27:H3GGKBBXX:5:1210:18670:45590,J00121:27:H3GGKBBXX:5:2210:5781:18370,J00121:27:H3GGKBBXX:5:2213:30360:21817,J00121:27:H3GGKBBXX:5:2103:9800:25966,J00121:27:H3GGKBBXX:5:1117:22323:46610,J00121:27:H3GGKBBXX:5:2218:10622:17263,J00121:27:H3GGKBBXX:5:1121:5984:8418,J00121:27:H3GGKBBXX:5:2227:29021:9649,J00121:27:H3GGKBBXX:5:1124:12124:30837,J00121:27:H3GGKBBXX:5:1104:3254:30169,J00121:27:H3GGKBBXX:5:1224:4300:37361,J00121:27:H3GGKBBXX:5:2221:23216:35813,J00121:27:H3GGKBBXX:5:1217:13393:35708,J00121:27:H3GGKBBXX:5:1204:15716:12445,J00121:27:H3GGKBBXX:5:1107:6279:27039,J00121:27:H3GGKBBXX:5:2210:19705:17245,J00121:27:H3GGKBBXX:5:2115:23734:38117,J00121:27:H3GGKBBXX:5:1123:15331:22327,J00121:27:H3GGKBBXX:5:2223:20567:14484,J00121:27:H3GGKBBXX:5:1207:23541:11231,J00121:27:H3GGKBBXX:5:1125:25540:5587,J00121:27:H3GGKBBXX:5:1217:27245:21869,J00121:27:H3GGKBBXX:5:1219:21146:34196,J00121:27:H3GGKBBXX:5:1224:29823:29430,J00121:27:H3GGKBBXX:5:2214:24251:12884,J00121:27:H3GGKBBXX:5:1120:13951:12163,J00121:27:H3GGKBBXX:5:2205:6015:16770,J00121:27:H3GGKBBXX:5:2217:12987:40666,J00121:27:H3GGKBBXX:5:2211:18000:17421,J00121:27:H3GGKBBXX:5:1105:11170:27672,J00121:27:H3GGKBBXX:5:2207:9678:25896,J00121:27:H3GGKBBXX:5:1212:24048:45520,J00121:27:H3GGKBBXX:5:2205:5487:37413,J00121:27:H3GGKBBXX:5:2119:30624:3389,J00121:27:H3GGKBBXX:5:2224:26443:29765,J00121:27:H3GGKBBXX:5:1112:5680:46610,J00121:27:H3GGKBBXX:5:1212:13910:31681,J00121:27:H3GGKBBXX:5:2207:12540:23716,J00121:27:H3GGKBBXX:5:2211:14529:30960,J00121:27:H3GGKBBXX:5:2121:25205:37501,J00121:27:H3GGKBBXX:5:2217:29934:7504,J00121:27:H3GGKBBXX:5:2216:13321:5728,J00121:27:H3GGKBBXX:5:1213:9130:25017,J00121:27:H3GGKBBXX:5:2107:31659:46082,J00121:27:H3GGKBBXX:5:2126:26037:12673,J00121:27:H3GGKBBXX:5:1228:8166:7556,J00121:27:H3GGKBBXX:5:2217:25784:27004,J00121:27:H3GGKBBXX:5:1115:15970:31206,J00121:27:H3GGKBBXX:5:2119:1529:43955;sequence=TATAATCAATTTTAGATCAATTTTAAGAATTTCTTAAATAAAAATATTAATAAATATTAGTATCTAATTTATAACAATTTATTTCAAATAATTTTCTCCATAAATGACCA;start=439037;subtype=IES;support_ref=0;support_variant=52;type=IES;
scaffold51_11_with_IES	MILORD	internal_eliminated_sequence	440590	440676	.	.	.	ID=MILORD.11.440590.440676;Name=MILORD.11.440590.440676;bounded_by_ta=TRUE;common_boundary=Both;end=440676;ies_id=IESPGM.PTET51.1.11.427669;ies_left_dist=0;ies_min_dist=0;ies_right_dist=0;junction_seq=acattgaaatccaatTAaccttgatgaatcca;read_names=J00121:27:H3GGKBBXX:5:2125:19339:40772,J00121:27:H3GGKBBXX:5:1207:6583:37202,J00121:27:H3GGKBBXX:5:1104:2717:41827,J00121:27:H3GGKBBXX:5:2122:3924:25773,J00121:27:H3GGKBBXX:5:2228:7111:18669,J00121:27:H3GGKBBXX:5:2224:9831:21553,J00121:27:H3GGKBBXX:5:1108:29193:27602,J00121:27:H3GGKBBXX:5:2213:21937:48544,J00121:27:H3GGKBBXX:5:1126:29376:30907,J00121:27:H3GGKBBXX:5:1226:11403:1947,J00121:27:H3GGKBBXX:5:1209:28118:49194,J00121:27:H3GGKBBXX:5:2111:29295:22045,J00121:27:H3GGKBBXX:5:1122:25601:16348,J00121:27:H3GGKBBXX:5:1114:14549:21500,J00121:27:H3GGKBBXX:5:2221:15361:45906,J00121:27:H3GGKBBXX:5:2113:28747:36253,J00121:27:H3GGKBBXX:5:1112:23003:48386,J00121:27:H3GGKBBXX:5:2206:14580:12445,J00121:27:H3GGKBBXX:5:2213:21704:48632,J00121:27:H3GGKBBXX:5:1101:4046:10088,J00121:27:H3GGKBBXX:5:2220:18254:7451,J00121:27:H3GGKBBXX:5:2206:20435:14115,J00121:27:H3GGKBBXX:5:1202:19278:18230,J00121:27:H3GGKBBXX:5:1121:5325:15645,J00121:27:H3GGKBBXX:5:1220:28483:35620,J00121:27:H3GGKBBXX:5:1101:18822:4004,J00121:27:H3GGKBBXX:5:1125:26413:8400,J00121:27:H3GGKBBXX:5:2207:9668:5657,J00121:27:H3GGKBBXX:5:2106:10581:18142,J00121:27:H3GGKBBXX:5:2101:29823:33264,J00121:27:H3GGKBBXX:5:1217:8369:38750,J00121:27:H3GGKBBXX:5:1224:23602:16823,J00121:27:H3GGKBBXX:5:2228:25550:17667,J00121:27:H3GGKBBXX:5:1220:12631:20744,J00121:27:H3GGKBBXX:5:1223:21176:14625,J00121:27:H3GGKBBXX:5:2214:15899:21940,J00121:27:H3GGKBBXX:5:2204:20577:43163,J00121:27:H3GGKBBXX:5:2128:15777:27567,J00121:27:H3GGKBBXX:5:1218:27458:46469,J00121:27:H3GGKBBXX:5:1222:28341:24999,J00121:27:H3GGKBBXX:5:1228:26179:44218,J00121:27:H3GGKBBXX:5:2206:12865:41651,J00121:27:H3GGKBBXX:5:2126:13991:33510,J00121:27:H3GGKBBXX:5:1116:20425:22256,J00121:27:H3GGKBBXX:5:2111:23622:28498,J00121:27:H3GGKBBXX:5:1109:7446:29343,J00121:27:H3GGKBBXX:5:2212:14001:33774,J00121:27:H3GGKBBXX:5:1219:7923:34776,J00121:27:H3GGKBBXX:5:2206:8714:25703,J00121:27:H3GGKBBXX:5:1103:15097:39682,J00121:27:H3GGKBBXX:5:2202:17898:8453,J00121:27:H3GGKBBXX:5:1126:18629:20797,J00121:27:H3GGKBBXX:5:1117:15300:46680,J00121:27:H3GGKBBXX:5:2212:8694:44236,J00121:27:H3GGKBBXX:5:2115:13981:28076,J00121:27:H3GGKBBXX:5:2104:29934:11020,J00121:27:H3GGKBBXX:5:1103:20517:20058,J00121:27:H3GGKBBXX:5:2125:21278:28270;sequence=TACAATTAGAAATAGAAGATTTATAGATTTATTCAATTTTATTGTTATTATTTAAATATTAATTAATTAAATACTTAACTTAGATTG;start=440590;subtype=IES;support_ref=0;support_variant=58;type=IES;
scaffold51_11_with_IES	MILORD	internal_eliminated_sequence	443593	443684	.	.	.	ID=MILORD.11.443593.443684;Name=MILORD.11.443593.443684;bounded_by_ta=TRUE;common_boundary=Both;end=443684;ies_id=IESPGM.PTET51.1.11.430585;ies_left_dist=0;ies_min_dist=0;ies_right_dist=0;junction_seq=aagcatcaccgtaatTAatatcaatcagtatg;read_names=J00121:27:H3GGKBBXX:5:2110:9607:6783,J00121:27:H3GGKBBXX:5:1118:11850:40280,J00121:27:H3GGKBBXX:5:2125:15848:40561,J00121:27:H3GGKBBXX:5:2104:2219:38011,J00121:27:H3GGKBBXX:5:1219:12794:20076;sequence=TATTATCAATAAACAATAAACTATAATTTCATATCTATTAATATTCTAATAATAAAGACAATTGAAAAATAGTATTTTATTTTATTCGACAA;start=443593;subtype=IES;support_ref=0;support_variant=5;type=IES;
scaffold51_11_with_IES	MILORD	internal_eliminated_sequence	443593	443687	.	.	.	ID=MILORD.11.443593.443687;Name=MILORD.11.443593.443687;bounded_by_ta=TRUE;common_boundary=LEFT;end=443687;ies_id=IESPGM.PTET51.1.11.430585;ies_left_dist=0;ies_min_dist=0;ies_right_dist=-3;junction_seq=aagcatcaccgtaatTAtcaatcagtatgtta;read_names=J00121:27:H3GGKBBXX:5:2202:16396:4022,J00121:27:H3GGKBBXX:5:2103:5660:26283;sequence=TATTATCAATAAACAATAAACTATAATTTCATATCTATTAATATTCTAATAATAAAGACAATTGAAAAATAGTATTTTATTTTATTCGACAATAA;start=443593;subtype=PARTIAL_EXTERNAL;support_ref=0;support_variant=2;type=ALTERNATIVE;
scaffold51_11_with_IES	MILORD	internal_eliminated_sequence	443596	443684	.	.	.	ID=MILORD.11.443596.443684;Name=MILORD.11.443596.443684;bounded_by_ta=TRUE;common_boundary=RIGHT;end=443684;ies_id=IESPGM.PTET51.1.11.430585;ies_left_dist=-3;ies_min_dist=0;ies_right_dist=0;junction_seq=catcaccgtaattatTAatatcaatcagtatg;read_names=J00121:27:H3GGKBBXX:5:1106:12469:25527;sequence=TATCAATAAACAATAAACTATAATTTCATATCTATTAATATTCTAATAATAAAGACAATTGAAAAATAGTATTTTATTTTATTCGACAA;start=443596;subtype=PARTIAL_INTERNAL;support_ref=0;support_variant=1;type=ALTERNATIVE;
scaffold51_11_with_IES	MILORD	internal_eliminated_sequence	443769	443896	.	.	.	ID=MILORD.11.443769.443896;Name=MILORD.11.443769.443896;bounded_by_ta=TRUE;common_boundary=Both;end=443896;ies_id=IESPGM.PTET51.1.11.430669;ies_left_dist=0;ies_min_dist=0;ies_right_dist=0;junction_seq=actaagaaaccttttTAtctgtttacctagta;read_names=J00121:27:H3GGKBBXX:5:1207:25570:14572,J00121:27:H3GGKBBXX:5:2119:14864:24155,J00121:27:H3GGKBBXX:5:2217:23145:18634,J00121:27:H3GGKBBXX:5:2215:22881:36956,J00121:27:H3GGKBBXX:5:1107:10906:18634,J00121:27:H3GGKBBXX:5:2104:26068:39031,J00121:27:H3GGKBBXX:5:2120:8014:18898,J00121:27:H3GGKBBXX:5:1223:25550:35848,J00121:27:H3GGKBBXX:5:2117:12520:23927,J00121:27:H3GGKBBXX:5:2118:16630:19970,J00121:27:H3GGKBBXX:5:2207:27164:8541,J00121:27:H3GGKBBXX:5:1201:8998:14977,J00121:27:H3GGKBBXX:5:1213:24068:22239,J00121:27:H3GGKBBXX:5:2120:11464:18616,J00121:27:H3GGKBBXX:5:1209:17898:44464,J00121:27:H3GGKBBXX:5:1213:14407:24700,J00121:27:H3GGKBBXX:5:1207:17026:40069,J00121:27:H3GGKBBXX:5:1121:22394:33862,J00121:27:H3GGKBBXX:5:1204:8582:44816;sequence=TACAGATGGTTCAAGATCTTTTTATGGTTTTTCATTTACTAATTATAATTTGAGTATTAGATTAGATTAAGAATGCTTAATAAATAAACAATTACTTTAATATTCAAATTGCATATTTACTCTTGCTG;start=443769;subtype=IES;support_ref=0;support_variant=19;type=IES;
scaffold51_11_with_IES	MILORD	internal_eliminated_sequence	445660	445776	.	.	.	ID=MILORD.11.445660.445776;Name=MILORD.11.445660.445776;bounded_by_ta=TRUE;common_boundary=Both;end=445776;ies_id=IESPGM.PTET51.1.11.432432;ies_left_dist=0;ies_min_dist=0;ies_right_dist=0;junction_seq=ttattttaagtatacTActattacttactctt;read_names=J00121:27:H3GGKBBXX:5:1110:4787:8418,J00121:27:H3GGKBBXX:5:1119:20486:23593,J00121:27:H3GGKBBXX:5:2223:14407:46504,J00121:27:H3GGKBBXX:5:1225:13220:17192,J00121:27:H3GGKBBXX:5:2225:27042:44763,J00121:27:H3GGKBBXX:5:2128:8359:26881,J00121:27:H3GGKBBXX:5:2123:15229:10651,J00121:27:H3GGKBBXX:5:1204:23581:28674,J00121:27:H3GGKBBXX:5:1119:16934:39348,J00121:27:H3GGKBBXX:5:2218:28747:45924,J00121:27:H3GGKBBXX:5:1125:23693:32068,J00121:27:H3GGKBBXX:5:2118:6918:25333,J00121:27:H3GGKBBXX:5:2212:19380:29624,J00121:27:H3GGKBBXX:5:2109:23206:2668,J00121:27:H3GGKBBXX:5:1107:16508:8330,J00121:27:H3GGKBBXX:5:2218:6959:41932,J00121:27:H3GGKBBXX:5:2106:4675:41317,J00121:27:H3GGKBBXX:5:1112:24870:44306,J00121:27:H3GGKBBXX:5:2104:21724:3934,J00121:27:H3GGKBBXX:5:1204:18487:48192,J00121:27:H3GGKBBXX:5:1216:20192:18863,J00121:27:H3GGKBBXX:5:1127:18578:31751,J00121:27:H3GGKBBXX:5:1221:15351:42548,J00121:27:H3GGKBBXX:5:2214:5041:33756,J00121:27:H3GGKBBXX:5:1218:14235:30591,J00121:27:H3GGKBBXX:5:1216:13433:5956,J00121:27:H3GGKBBXX:5:2202:15737:34635,J00121:27:H3GGKBBXX:5:2214:29599:14625,J00121:27:H3GGKBBXX:5:1207:19410:30450,J00121:27:H3GGKBBXX:5:2114:17898:1314,J00121:27:H3GGKBBXX:5:1219:23754:36358,J00121:27:H3GGKBBXX:5:2104:22455:28200,J00121:27:H3GGKBBXX:5:2113:24911:7662,J00121:27:H3GGKBBXX:5:1209:2838:13869,J00121:27:H3GGKBBXX:5:1114:17574:23083;sequence=TATTGTCGAATTGATTTATCTATTCAGTTGAGAAGAATCATAAATCTATGAGTATGTTTGTTATTAATTTGATCAACACACAACTAAAATAAATAAACTGCATATATATATTGACAA;start=445660;subtype=IES;support_ref=4;support_variant=35;type=IES;
scaffold51_11_with_IES	MILORD	internal_eliminated_sequence	445872	445897	.	.	.	ID=MILORD.11.445872.445897;Name=MILORD.11.445872.445897;bounded_by_ta=TRUE;common_boundary=Both;end=445897;ies_id=IESPGM.PTET51.1.11.432527;ies_left_dist=0;ies_min_dist=0;ies_right_dist=0;junction_seq=attattaatcccaggTAtataaattttgtgaa;read_names=J00121:27:H3GGKBBXX:5:2118:6735:37853,J00121:27:H3GGKBBXX:5:1126:29488:25509,J00121:27:H3GGKBBXX:5:2202:12428:1578,J00121:27:H3GGKBBXX:5:1214:23277:12532,J00121:27:H3GGKBBXX:5:2120:11840:26230,J00121:27:H3GGKBBXX:5:2125:9993:3160,J00121:27:H3GGKBBXX:5:2228:23328:36218,J00121:27:H3GGKBBXX:5:2227:12723:43128,J00121:27:H3GGKBBXX:5:1116:4005:12128,J00121:27:H3GGKBBXX:5:2110:21572:44253,J00121:27:H3GGKBBXX:5:1120:28047:48016,J00121:27:H3GGKBBXX:5:2126:24616:41440,J00121:27:H3GGKBBXX:5:1122:30360:5323,J00121:27:H3GGKBBXX:5:2211:15940:20990,J00121:27:H3GGKBBXX:5:2102:5832:14097,J00121:27:H3GGKBBXX:5:1111:17675:31945,J00121:27:H3GGKBBXX:5:2114:19167:37449,J00121:27:H3GGKBBXX:5:2215:23591:29852,J00121:27:H3GGKBBXX:5:1111:16001:12691,J00121:27:H3GGKBBXX:5:2126:11414:3512,J00121:27:H3GGKBBXX:5:2211:11698:43955,J00121:27:H3GGKBBXX:5:1222:28128:7504,J00121:27:H3GGKBBXX:5:2220:10734:46047,J00121:27:H3GGKBBXX:5:2227:2473:32437,J00121:27:H3GGKBBXX:5:1225:9323:44693,J00121:27:H3GGKBBXX:5:1110:9232:33035,J00121:27:H3GGKBBXX:5:1214:12236:18792;sequence=TATGGATTAAATGTAATAATAAACTA;start=445872;subtype=IES;support_ref=0;support_variant=27;type=IES;
scaffold51_11_with_IES	MILORD	internal_eliminated_sequence	447726	447852	.	.	.	ID=MILORD.11.447726.447852;Name=MILORD.11.447726.447852;bounded_by_ta=TRUE;common_boundary=Both;end=447852;ies_id=IESPGM.PTET51.1.11.434355;ies_left_dist=0;ies_min_dist=0;ies_right_dist=0;junction_seq=attttaaggatatatTAataaatgcgtcgatc;read_names=J00121:27:H3GGKBBXX:5:1228:31974:23909,J00121:27:H3GGKBBXX:5:1227:19065:38046,J00121:27:H3GGKBBXX:5:2227:19390:3371,J00121:27:H3GGKBBXX:5:1206:20354:37783,J00121:27:H3GGKBBXX:5:1117:28310:47946,J00121:27:H3GGKBBXX:5:1118:4239:18054,J00121:27:H3GGKBBXX:5:1203:23794:4391,J00121:27:H3GGKBBXX:5:2208:3660:28340,J00121:27:H3GGKBBXX:5:2209:19126:2387,J00121:27:H3GGKBBXX:5:1128:16650:35268,J00121:27:H3GGKBBXX:5:2101:2128:47665,J00121:27:H3GGKBBXX:5:1120:18446:39506,J00121:27:H3GGKBBXX:5:1122:13636:46399,J00121:27:H3GGKBBXX:5:2126:23378:1103,J00121:27:H3GGKBBXX:5:1108:4127:17016,J00121:27:H3GGKBBXX:5:1202:17706:14238,J00121:27:H3GGKBBXX:5:1102:26839:39523,J00121:27:H3GGKBBXX:5:2209:21602:45783,J00121:27:H3GGKBBXX:5:2204:2585:7838,J00121:27:H3GGKBBXX:5:1215:11129:40649,J00121:27:H3GGKBBXX:5:2211:7233:13500,J00121:27:H3GGKBBXX:5:2225:6279:9139,J00121:27:H3GGKBBXX:5:1206:7425:46153,J00121:27:H3GGKBBXX:5:2121:9617:26002,J00121:27:H3GGKBBXX:5:2205:2656:35075,J00121:27:H3GGKBBXX:5:1101:19603:1947,J00121:27:H3GGKBBXX:5:2126:18538:31716,J00121:27:H3GGKBBXX:5:2125:29193:13746,J00121:27:H3GGKBBXX:5:2124:8684:30960,J00121:27:H3GGKBBXX:5:2115:19451:22467,J00121:27:H3GGKBBXX:5:2204:7344:4233,J00121:27:H3GGKBBXX:5:2117:28473:13799,J00121:27:H3GGKBBXX:5:2122:28595:28498,J00121:27:H3GGKBBXX:5:1227:29072:44869,J00121:27:H3GGKBBXX:5:1221:27062:5270,J00121:27:H3GGKBBXX:5:2118:29721:47753,J00121:27:H3GGKBBXX:5:2121:30431:44974,J00121:27:H3GGKBBXX:5:1117:21947:23522,J00121:27:H3GGKBBXX:5:2102:31548:40121,J00121:27:H3GGKBBXX:5:2113:31355:36130,J00121:27:H3GGKBBXX:5:1215:8075:29940,J00121:27:H3GGKBBXX:5:2213:28321:33229,J00121:27:H3GGKBBXX:5:2128:9607:29466,J00121:27:H3GGKBBXX:5:2103:27874:3758,J00121:27:H3GGKBBXX:5:1224:21846:8822,J00121:27:H3GGKBBXX:5:1205:25712:29940,J00121:27:H3GGKBBXX:5:1109:30137:38662,J00121:27:H3GGKBBXX:5:1204:3873:5394,J00121:27:H3GGKBBXX:5:2221:16173:47067,J00121:27:H3GGKBBXX:5:1215:19776:28235,J00121:27:H3GGKBBXX:5:1106:7781:6994,J00121:27:H3GGKBBXX:5:1206:28503:46276,J00121:27:H3GGKBBXX:5:1216:20882:43304,J00121:27:H3GGKBBXX:5:1221:15148:15293,J00121:27:H3GGKBBXX:5:2217:23064:24612,J00121:27:H3GGKBBXX:5:1209:26626:29976,J00121:27:H3GGKBBXX:5:2207:18812:11126,J00121:27:H3GGKBBXX:5:2113:19309:42970,J00121:27:H3GGKBBXX:5:1215:20070:28956,J00121:27:H3GGKBBXX:5:2208:21389:45484,J00121:27:H3GGKBBXX:5:1220:8014:29202,J00121:27:H3GGKBBXX:5:1127:23409:14308,J00121:27:H3GGKBBXX:5:1208:24028:38592,J00121:27:H3GGKBBXX:5:1102:14519:43005,J00121:27:H3GGKBBXX:5:1104:4959:20674,J00121:27:H3GGKBBXX:5:1107:24586:27778,J00121:27:H3GGKBBXX:5:2201:10480:42056,J00121:27:H3GGKBBXX:5:1126:9902:23856,J00121:27:H3GGKBBXX:5:2222:9831:22151,J00121:27:H3GGKBBXX:5:2119:14133:34073,J00121:27:H3GGKBBXX:5:2209:27225:4462,J00121:27:H3GGKBBXX:5:2120:24972:20146,J00121:27:H3GGKBBXX:5:2227:15026:19091,J00121:27:H3GGKBBXX:5:2216:5802:46610,J00121:27:H3GGKBBXX:5:2104:16884:14432,J00121:27:H3GGKBBXX:5:2212:22069:6431,J00121:27:H3GGKBBXX:5:1112:20851:38046,J00121:27:H3GGKBBXX:5:1127:5832:18282,J00121:27:H3GGKBBXX:5:2121:9536:25228,J00121:27:H3GGKBBXX:5:1106:30046:18001,J00121:27:H3GGKBBXX:5:2113:29711:11864,J00121:27:H3GGKBBXX:5:2203:9709:41282,J00121:27:H3GGKBBXX:5:2211:6969:31365,J00121:27:H3GGKBBXX:5:2220:22333:21940,J00121:27:H3GGKBBXX:5:1127:4127:32420,J00121:27:H3GGKBBXX:5:1216:9729:30626,J00121:27:H3GGKBBXX:5:1201:10683:33369,J00121:27:H3GGKBBXX:5:1126:22597:2176,J00121:27:H3GGKBBXX:5:1105:11292:17649,J00121:27:H3GGKBBXX:5:1115:22171:1437,J00121:27:H3GGKBBXX:5:1205:6644:12480,J00121:27:H3GGKBBXX:5:2228:15026:34811,J00121:27:H3GGKBBXX:5:2101:19309:40473,J00121:27:H3GGKBBXX:5:1108:26210:48913,J00121:27:H3GGKBBXX:5:1101:23510:47401,J00121:27:H3GGKBBXX:5:2228:22343:9051,J00121:27:H3GGKBBXX:5:1113:15402:18546,J00121:27:H3GGKBBXX:5:2226:5172:15346;sequence=TACAGTGAGAGTTAACTTAATTTTAAGATTGTTTTTTGGTTCTTTGTTTTTAATTAGAAGGAGATTAATCAACTATTAGTAATTTCGTAGATGCTTTGAAATTCAGAAATATCATCAGAAAGGACTA;start=447726;subtype=IES;support_ref=4;support_variant=98;type=IES;
scaffold51_11_with_IES	MILORD	internal_eliminated_sequence	450544	450630	.	.	.	ID=MILORD.11.450544.450630;Name=MILORD.11.450544.450630;bounded_by_ta=TRUE;common_boundary=Both;end=450630;ies_id=IESPGM.PTET51.1.11.437046;ies_left_dist=0;ies_min_dist=0;ies_right_dist=0;junction_seq=aattcatttaatttaTAcctaactagtagtta;read_names=J00121:27:H3GGKBBXX:5:2116:20415:42812,J00121:27:H3GGKBBXX:5:1203:7293:44482,J00121:27:H3GGKBBXX:5:2101:23551:18810,J00121:27:H3GGKBBXX:5:2206:3579:11143,J00121:27:H3GGKBBXX:5:1225:23409:36358,J00121:27:H3GGKBBXX:5:2228:14864:2352,J00121:27:H3GGKBBXX:5:2201:31436:3424,J00121:27:H3GGKBBXX:5:2223:18558:33510,J00121:27:H3GGKBBXX:5:2223:8603:20129,J00121:27:H3GGKBBXX:5:1103:5599:20515,J00121:27:H3GGKBBXX:5:1123:21359:14695,J00121:27:H3GGKBBXX:5:1114:15848:8418,J00121:27:H3GGKBBXX:5:1217:28006:6554,J00121:27:H3GGKBBXX:5:1223:6999:45133,J00121:27:H3GGKBBXX:5:1126:21318:26969,J00121:27:H3GGKBBXX:5:2214:6898:16084,J00121:27:H3GGKBBXX:5:1213:24890:32736,J00121:27:H3GGKBBXX:5:1218:12124:48843,J00121:27:H3GGKBBXX:5:2228:11058:43093,J00121:27:H3GGKBBXX:5:2103:27894:28024,J00121:27:H3GGKBBXX:5:1122:17218:11143,J00121:27:H3GGKBBXX:5:1127:13159:21518,J00121:27:H3GGKBBXX:5:2208:27570:46487,J00121:27:H3GGKBBXX:5:1103:12378:39893,J00121:27:H3GGKBBXX:5:1110:24312:31804,J00121:27:H3GGKBBXX:5:1209:22962:47893,J00121:27:H3GGKBBXX:5:2209:16457:34618,J00121:27:H3GGKBBXX:5:1219:6502:34530,J00121:27:H3GGKBBXX:5:1216:25753:12708,J00121:27:H3GGKBBXX:5:2216:6908:37554,J00121:27:H3GGKBBXX:5:1120:23663:47700,J00121:27:H3GGKBBXX:5:2115:16924:41686,J00121:27:H3GGKBBXX:5:1124:24302:29852,J00121:27:H3GGKBBXX:5:1220:24708:42513,J00121:27:H3GGKBBXX:5:1221:12033:18089;sequence=TACAATAGAAATTTAAAGGAAAATAAAAATATTTCCTATATATACTCTCAAAAATAATTTAAATAAAAAACCCTTATGAATTTACTG;start=450544;subtype=IES;support_ref=0;support_variant=35;type=IES;
scaffold51_11_with_IES	MILORD	internal_eliminated_sequence	450584	450630	.	.	.	ID=MILORD.11.450584.450630;Name=MILORD.11.450584.450630;bounded_by_ta=TRUE;common_boundary=RIGHT;end=450630;ies_id=IESPGM.PTET51.1.11.437046;ies_left_dist=-40;ies_min_dist=0;ies_right_dist=0;junction_seq=aaaatatttcctataTAcctaactagtagtta;read_names=J00121:27:H3GGKBBXX:5:2213:28250:39822,J00121:27:H3GGKBBXX:5:1121:14813:35321,J00121:27:H3GGKBBXX:5:2227:19329:6958;sequence=TATACTCTCAAAAATAATTTAAATAAAAAACCCTTATGAATTTACTG;start=450584;subtype=PARTIAL_INTERNAL;support_ref=0;support_variant=3;type=ALTERNATIVE;
scaffold51_11_with_IES	MILORD	internal_eliminated_sequence	452112	452154	.	.	.	ID=MILORD.11.452112.452154;Name=MILORD.11.452112.452154;bounded_by_ta=TRUE;common_boundary=None;end=452154;ies_id=IESPGM.PTET51.1.11.438746;ies_left_dist=219;ies_min_dist=202;ies_right_dist=202;junction_seq=cataaataataactaTAaaataaagaactaat;read_names=J00121:27:H3GGKBBXX:5:2108:17097:11530;sequence=TATACTAATTTTACAGTGAAAGAAAAAGATTACAAATTATTTA;start=452112;subtype=MAC;support_ref=112;support_variant=1;type=CRYPTIC;
scaffold51_11_with_IES	MILORD	internal_eliminated_sequence	452331	452356	.	.	.	ID=MILORD.11.452331.452356;Name=MILORD.11.452331.452356;bounded_by_ta=TRUE;common_boundary=Both;end=452356;ies_id=IESPGM.PTET51.1.11.438746;ies_left_dist=0;ies_min_dist=0;ies_right_dist=0;junction_seq=tattgagattatgatTAtgagagaattataaa;read_names=J00121:27:H3GGKBBXX:5:2204:32217:8646,J00121:27:H3GGKBBXX:5:1228:12479:8488,J00121:27:H3GGKBBXX:5:1125:5071:37326,J00121:27:H3GGKBBXX:5:2206:2128:45906,J00121:27:H3GGKBBXX:5:1117:17442:18740,J00121:27:H3GGKBBXX:5:2114:22830:28463,J00121:27:H3GGKBBXX:5:1212:8897:35585,J00121:27:H3GGKBBXX:5:2220:26058:27549,J00121:27:H3GGKBBXX:5:2206:29264:48931,J00121:27:H3GGKBBXX:5:1104:24048:41370,J00121:27:H3GGKBBXX:5:1114:22455:26828,J00121:27:H3GGKBBXX:5:2221:20232:46997,J00121:27:H3GGKBBXX:5:2104:20872:32455,J00121:27:H3GGKBBXX:5:1209:20080:9350,J00121:27:H3GGKBBXX:5:2218:2605:3407,J00121:27:H3GGKBBXX:5:1221:22201:6062,J00121:27:H3GGKBBXX:5:1209:17492:23786,J00121:27:H3GGKBBXX:5:1201:8816:5270,J00121:27:H3GGKBBXX:5:2214:7912:2580,J00121:27:H3GGKBBXX:5:2115:13088:10950,J00121:27:H3GGKBBXX:5:2216:12043:11565,J00121:27:H3GGKBBXX:5:1110:18446:40737,J00121:27:H3GGKBBXX:5:1120:11403:1701,J00121:27:H3GGKBBXX:5:1225:26697:2246,J00121:27:H3GGKBBXX:5:2215:26078:41335,J00121:27:H3GGKBBXX:5:1105:13524:26125,J00121:27:H3GGKBBXX:5:1110:22221:15381,J00121:27:H3GGKBBXX:5:2217:5365:24648,J00121:27:H3GGKBBXX:5:2228:31020:40719,J00121:27:H3GGKBBXX:5:2111:11434:18810;sequence=TATAGTATAATTTAAGTACTTAATGA;start=452331;subtype=IES;support_ref=6;support_variant=30;type=IES;
scaffold51_11_with_IES	MILORD	internal_eliminated_sequence	453565	453594	.	.	.	ID=MILORD.11.453565.453594;Name=MILORD.11.453565.453594;bounded_by_ta=TRUE;common_boundary=Both;end=453594;ies_id=IESPGM.PTET51.1.11.439954;ies_left_dist=0;ies_min_dist=0;ies_right_dist=0;junction_seq=attctgtttagaaggTAccctattattattta;read_names=J00121:27:H3GGKBBXX:5:2112:28057:44060,J00121:27:H3GGKBBXX:5:2204:9831:2985,J00121:27:H3GGKBBXX:5:1209:17533:34160,J00121:27:H3GGKBBXX:5:1104:4208:39137,J00121:27:H3GGKBBXX:5:2202:17229:28463,J00121:27:H3GGKBBXX:5:1122:18974:12673,J00121:27:H3GGKBBXX:5:1208:3457:41423,J00121:27:H3GGKBBXX:5:2106:3640:30204,J00121:27:H3GGKBBXX:5:2125:13301:33369,J00121:27:H3GGKBBXX:5:1127:19593:11530,J00121:27:H3GGKBBXX:5:1222:23378:47946,J00121:27:H3GGKBBXX:5:1222:16731:20217,J00121:27:H3GGKBBXX:5:2225:8958:30063,J00121:27:H3GGKBBXX:5:1125:28402:14660,J00121:27:H3GGKBBXX:5:2228:12763:32437,J00121:27:H3GGKBBXX:5:2223:20811:10968,J00121:27:H3GGKBBXX:5:2213:19979:30802,J00121:27:H3GGKBBXX:5:1120:28645:1156,J00121:27:H3GGKBBXX:5:2213:12631:5024,J00121:27:H3GGKBBXX:5:2203:9161:41247,J00121:27:H3GGKBBXX:5:2228:2686:8893,J00121:27:H3GGKBBXX:5:2117:9851:12831,J00121:27:H3GGKBBXX:5:1108:10541:31435,J00121:27:H3GGKBBXX:5:1101:11657:30134,J00121:27:H3GGKBBXX:5:1204:15493:6712,J00121:27:H3GGKBBXX:5:2101:19045:40614,J00121:27:H3GGKBBXX:5:1202:7415:23487,J00121:27:H3GGKBBXX:5:1121:16985:26353,J00121:27:H3GGKBBXX:5:2220:6035:24999,J00121:27:H3GGKBBXX:5:2222:9780:18230,J00121:27:H3GGKBBXX:5:2204:21633:46188,J00121:27:H3GGKBBXX:5:2214:2351:35321;sequence=TATAATTCATTTTTAATCAATTATTTACTA;start=453565;subtype=IES;support_ref=0;support_variant=32;type=IES;
scaffold51_11_with_IES	MILORD	internal_eliminated_sequence	454034	454060	.	.	.	ID=MILORD.11.454034.454060;Name=MILORD.11.454034.454060;bounded_by_ta=TRUE;common_boundary=None;end=454060;ies_id=IESPGM.PTET51.1.11.439954;ies_left_dist=-469;ies_min_dist=466;ies_right_dist=-466;junction_seq=aattagcatgatcaaTAaaaaagacaagtgtt;read_names=J00121:27:H3GGKBBXX:5:1106:24119:37519;sequence=TATTTCAATCAGATTATTTAAATGCTT;start=454034;subtype=MAC;support_ref=118;support_variant=1;type=CRYPTIC;
scaffold51_11_with_IES	MILORD	internal_eliminated_sequence	454715	454989	.	.	.	ID=MILORD.11.454715.454989;Name=MILORD.11.454715.454989;bounded_by_ta=TRUE;common_boundary=RIGHT;end=454989;ies_id=IESPGM.PTET51.1.11.441223;ies_left_dist=149;ies_min_dist=0;ies_right_dist=0;junction_seq=aataattaatagaaaTAataatgtaaataata;read_names=J00121:27:H3GGKBBXX:5:1109:5528:29325;sequence=TACAATAGACTCATTAAACAATTTGATTCATTAATAACTAAATATAATCAGATGTTAGAATAACAAATAAAATTTCAATATTAATTTAACATTTCAACATAAGACAATTTATTATTAAGTAATAATTCTTAAAACCAGTACTACCATAATACACTTTAAAGAGTAAAAGAATTTCATTTCGTTTTTTTTTAATATTTTTATTTTGCTTGAATCTCAAGAAAAATTGTAAAACTCGTTTTGTTTAGAAAAATACTATTAAGAAATCTCTCTAACTG;start=454715;subtype=PARTIAL_EXTERNAL;support_ref=128;support_variant=1;type=ALTERNATIVE;
scaffold51_11_with_IES	MILORD	internal_eliminated_sequence	454864	454989	.	.	.	ID=MILORD.11.454864.454989;Name=MILORD.11.454864.454989;bounded_by_ta=TRUE;common_boundary=Both;end=454989;ies_id=IESPGM.PTET51.1.11.441223;ies_left_dist=0;ies_min_dist=0;ies_right_dist=0;junction_seq=ccagtactaccataaTAataatgtaaataata;read_names=J00121:27:H3GGKBBXX:5:1127:21704:46029,J00121:27:H3GGKBBXX:5:2211:29132:32138,J00121:27:H3GGKBBXX:5:1113:17239:24085,J00121:27:H3GGKBBXX:5:1215:15656:11319,J00121:27:H3GGKBBXX:5:1123:22242:17069,J00121:27:H3GGKBBXX:5:1104:17746:40051,J00121:27:H3GGKBBXX:5:1217:11140:43163,J00121:27:H3GGKBBXX:5:1128:14763:36851,J00121:27:H3GGKBBXX:5:2108:17340:22151,J00121:27:H3GGKBBXX:5:1110:21430:19038,J00121:27:H3GGKBBXX:5:2218:5396:26248,J00121:27:H3GGKBBXX:5:2101:23835:4462,J00121:27:H3GGKBBXX:5:1122:27762:18722,J00121:27:H3GGKBBXX:5:2115:22912:30749,J00121:27:H3GGKBBXX:5:1224:11708:14818,J00121:27:H3GGKBBXX:5:1218:29437:19197,J00121:27:H3GGKBBXX:5:1117:12713:47120,J00121:27:H3GGKBBXX:5:2213:25175:20603,J00121:27:H3GGKBBXX:5:1217:11566:30116,J00121:27:H3GGKBBXX:5:1116:14519:23874,J00121:27:H3GGKBBXX:5:2210:6197:13535,J00121:27:H3GGKBBXX:5:1219:21054:18177,J00121:27:H3GGKBBXX:5:1210:5893:34248,J00121:27:H3GGKBBXX:5:1120:18162:40455,J00121:27:H3GGKBBXX:5:2116:20019:12339,J00121:27:H3GGKBBXX:5:1113:15869:23856,J00121:27:H3GGKBBXX:5:1110:20638:11442,J00121:27:H3GGKBBXX:5:2219:21197:33651,J00121:27:H3GGKBBXX:5:2107:22769:36833,J00121:27:H3GGKBBXX:5:1206:10724:43497,J00121:27:H3GGKBBXX:5:1110:16427:46979,J00121:27:H3GGKBBXX:5:2224:10328:46610,J00121:27:H3GGKBBXX:5:1207:15564:43726,J00121:27:H3GGKBBXX:5:1120:21257:39066,J00121:27:H3GGKBBXX:5:2120:19268:24296,J00121:27:H3GGKBBXX:5:1113:11546:18616,J00121:27:H3GGKBBXX:5:2218:9485:36253,J00121:27:H3GGKBBXX:5:2204:28097:35022,J00121:27:H3GGKBBXX:5:1215:22861:37976,J00121:27:H3GGKBBXX:5:1123:18081:41581,J00121:27:H3GGKBBXX:5:2212:4584:41546,J00121:27:H3GGKBBXX:5:1104:18020:12568,J00121:27:H3GGKBBXX:5:1215:13890:7591,J00121:27:H3GGKBBXX:5:1120:3123:24560,J00121:27:H3GGKBBXX:5:2215:28189:23610,J00121:27:H3GGKBBXX:5:1105:12307:11249,J00121:27:H3GGKBBXX:5:1212:10257:29712,J00121:27:H3GGKBBXX:5:1224:20831:12269,J00121:27:H3GGKBBXX:5:1106:19816:48843,J00121:27:H3GGKBBXX:5:2228:16691:7416,J00121:27:H3GGKBBXX:5:1211:24211:47946,J00121:27:H3GGKBBXX:5:1203:22567:43937,J00121:27:H3GGKBBXX:5:1216:27620:49107,J00121:27:H3GGKBBXX:5:1225:23358:10563,J00121:27:H3GGKBBXX:5:1121:24292:41897,J00121:27:H3GGKBBXX:5:1228:7618:12128,J00121:27:H3GGKBBXX:5:2207:19573:42864,J00121:27:H3GGKBBXX:5:1212:3802:16172,J00121:27:H3GGKBBXX:5:2216:16467:44623,J00121:27:H3GGKBBXX:5:1206:21014:21869,J00121:27:H3GGKBBXX:5:1101:25631:38416,J00121:27:H3GGKBBXX:5:2213:26200:15205,J00121:27:H3GGKBBXX:5:2209:21897:38767;sequence=TACACTTTAAAGAGTAAAAGAATTTCATTTCGTTTTTTTTTAATATTTTTATTTTGCTTGAATCTCAAGAAAAATTGTAAAACTCGTTTTGTTTAGAAAAATACTATTAAGAAATCTCTCTAACTG;start=454864;subtype=IES;support_ref=6;support_variant=63;type=IES;
scaffold51_11_with_IES	MILORD	internal_eliminated_sequence	455521	455567	.	.	.	ID=MILORD.11.455521.455567;Name=MILORD.11.455521.455567;bounded_by_ta=TRUE;common_boundary=Both;end=455567;ies_id=IESPGM.PTET51.1.11.441754;ies_left_dist=0;ies_min_dist=0;ies_right_dist=0;junction_seq=aggtgattacacttgTAccaaatcagcaagga;read_names=J00121:27:H3GGKBBXX:5:1214:8572:25738,J00121:27:H3GGKBBXX:5:2108:20029:4409,J00121:27:H3GGKBBXX:5:2220:5893:31962,J00121:27:H3GGKBBXX:5:2108:22424:42354,J00121:27:H3GGKBBXX:5:1115:19979:30485,J00121:27:H3GGKBBXX:5:2222:5335:10141,J00121:27:H3GGKBBXX:5:2224:26362:14713,J00121:27:H3GGKBBXX:5:2201:13616:4690,J00121:27:H3GGKBBXX:5:2118:9151:47348;sequence=TATCATAATAGTACTAGTTCAAAAATTTAATAATTTAATTCTAATAA;start=455521;subtype=IES;support_ref=6;support_variant=9;type=IES;
scaffold51_11_with_IES	MILORD	internal_eliminated_sequence	455663	455749	.	.	.	ID=MILORD.11.455663.455749;Name=MILORD.11.455663.455749;bounded_by_ta=TRUE;common_boundary=Both;end=455749;ies_id=IESPGM.PTET51.1.11.441849;ies_left_dist=0;ies_min_dist=0;ies_right_dist=0;junction_seq=aataattgagagatcTAgccttttctgaatca;read_names=J00121:27:H3GGKBBXX:5:1208:28168:14924,J00121:27:H3GGKBBXX:5:1102:4005:30907,J00121:27:H3GGKBBXX:5:2124:13941:38486,J00121:27:H3GGKBBXX:5:2108:17645:45115,J00121:27:H3GGKBBXX:5:2121:19979:43040,J00121:27:H3GGKBBXX:5:2228:19796:20181,J00121:27:H3GGKBBXX:5:1210:5457:29061,J00121:27:H3GGKBBXX:5:2212:23257:44605,J00121:27:H3GGKBBXX:5:2119:23754:22678,J00121:27:H3GGKBBXX:5:1202:25459:38433;sequence=TACAGCTATGAATATAATAAATTATTTAATTAATATTTTATTTTAAACTATTCTATTTTTAAAACAATAAATAATTTTTAATAAGTA;start=455663;subtype=IES;support_ref=2;support_variant=10;type=IES;
scaffold51_11_with_IES	MILORD	internal_eliminated_sequence	458078	458105	.	.	.	ID=MILORD.11.458078.458105;Name=MILORD.11.458078.458105;bounded_by_ta=TRUE;common_boundary=Both;end=458105;ies_id=IESPGM.PTET51.1.11.444177;ies_left_dist=0;ies_min_dist=0;ies_right_dist=0;junction_seq=aagatcttatccagaTAatatccaagtctact;read_names=J00121:27:H3GGKBBXX:5:1112:27986:30925,J00121:27:H3GGKBBXX:5:2103:28381:38398,J00121:27:H3GGKBBXX:5:2101:18416:3688,J00121:27:H3GGKBBXX:5:1223:2777:10141,J00121:27:H3GGKBBXX:5:1212:29660:41880,J00121:27:H3GGKBBXX:5:1205:23551:25597,J00121:27:H3GGKBBXX:5:1224:5132:22415,J00121:27:H3GGKBBXX:5:1121:19329:35761,J00121:27:H3GGKBBXX:5:2122:17827:48175,J00121:27:H3GGKBBXX:5:1221:24880:17139,J00121:27:H3GGKBBXX:5:1101:25814:20199,J00121:27:H3GGKBBXX:5:2104:19258:2404,J00121:27:H3GGKBBXX:5:1204:18385:45731,J00121:27:H3GGKBBXX:5:1205:19299:25650,J00121:27:H3GGKBBXX:5:2220:7760:5974,J00121:27:H3GGKBBXX:5:1105:26849:13763,J00121:27:H3GGKBBXX:5:1116:26677:36675,J00121:27:H3GGKBBXX:5:2223:19228:42653,J00121:27:H3GGKBBXX:5:2113:15899:6747,J00121:27:H3GGKBBXX:5:1226:14397:9280,J00121:27:H3GGKBBXX:5:1107:9303:5903,J00121:27:H3GGKBBXX:5:1102:14468:22098,J00121:27:H3GGKBBXX:5:2120:13849:16313,J00121:27:H3GGKBBXX:5:2124:2859:35180,J00121:27:H3GGKBBXX:5:2211:17736:7187,J00121:27:H3GGKBBXX:5:1214:26545:25158,J00121:27:H3GGKBBXX:5:2212:5000:46487,J00121:27:H3GGKBBXX:5:1120:5365:47717,J00121:27:H3GGKBBXX:5:1216:25195:9350,J00121:27:H3GGKBBXX:5:1222:23865:31910,J00121:27:H3GGKBBXX:5:1123:5548:16629,J00121:27:H3GGKBBXX:5:2114:25367:22485,J00121:27:H3GGKBBXX:5:2221:31010:32683,J00121:27:H3GGKBBXX:5:1224:31467:48456,J00121:27:H3GGKBBXX:5:1211:28402:10932,J00121:27:H3GGKBBXX:5:1224:6299:7169,J00121:27:H3GGKBBXX:5:2217:12347:48983,J00121:27:H3GGKBBXX:5:1209:9080:14203,J00121:27:H3GGKBBXX:5:1104:15980:38117,J00121:27:H3GGKBBXX:5:1107:14692:46469;sequence=TAGTGTTAATATTAGAATTAATCAACCA;start=458078;subtype=IES;support_ref=0;support_variant=40;type=IES;
scaffold51_11_with_IES	MILORD	internal_eliminated_sequence	461280	461346	.	.	.	ID=MILORD.11.461280.461346;Name=MILORD.11.461280.461346;bounded_by_ta=TRUE;common_boundary=Both;end=461346;ies_id=IESPGM.PTET51.1.11.447351;ies_left_dist=0;ies_min_dist=0;ies_right_dist=0;junction_seq=aatgcgtctattgggTAcaagagaagcattga;read_names=J00121:27:H3GGKBBXX:5:1228:21115:25949,J00121:27:H3GGKBBXX:5:1213:19299:27197,J00121:27:H3GGKBBXX:5:1207:15077:29835,J00121:27:H3GGKBBXX:5:1123:22140:38908,J00121:27:H3GGKBBXX:5:1120:15483:25685,J00121:27:H3GGKBBXX:5:1119:29447:19285,J00121:27:H3GGKBBXX:5:2115:13971:39875,J00121:27:H3GGKBBXX:5:2208:7557:5833,J00121:27:H3GGKBBXX:5:1224:24616:43128,J00121:27:H3GGKBBXX:5:2207:5558:48544,J00121:27:H3GGKBBXX:5:2217:2534:26599,J00121:27:H3GGKBBXX:5:2201:4736:19654,J00121:27:H3GGKBBXX:5:1111:2696:38275,J00121:27:H3GGKBBXX:5:1101:7811:47278,J00121:27:H3GGKBBXX:5:1112:5944:8629,J00121:27:H3GGKBBXX:5:1116:10734:15838,J00121:27:H3GGKBBXX:5:2116:17289:1736,J00121:27:H3GGKBBXX:5:2107:8298:26635,J00121:27:H3GGKBBXX:5:2126:13271:36165,J00121:27:H3GGKBBXX:5:1216:8958:30345,J00121:27:H3GGKBBXX:5:2124:4797:33334,J00121:27:H3GGKBBXX:5:1116:9719:41229,J00121:27:H3GGKBBXX:5:1128:30675:48069,J00121:27:H3GGKBBXX:5:2218:20740:30327,J00121:27:H3GGKBBXX:5:2112:30482:33070,J00121:27:H3GGKBBXX:5:1101:23693:24999,J00121:27:H3GGKBBXX:5:2226:15432:13429,J00121:27:H3GGKBBXX:5:1228:25428:22485,J00121:27:H3GGKBBXX:5:2212:25378:10335,J00121:27:H3GGKBBXX:5:1210:13636:13095,J00121:27:H3GGKBBXX:5:2216:27103:6994,J00121:27:H3GGKBBXX:5:1210:5599:44042,J00121:27:H3GGKBBXX:5:2126:14093:37871,J00121:27:H3GGKBBXX:5:2219:30563:27584,J00121:27:H3GGKBBXX:5:1213:7101:2017,J00121:27:H3GGKBBXX:5:1219:26382:33176,J00121:27:H3GGKBBXX:5:2225:5660:21219,J00121:27:H3GGKBBXX:5:1227:18101:22942,J00121:27:H3GGKBBXX:5:1103:18487:4092,J00121:27:H3GGKBBXX:5:2216:12266:26301,J00121:27:H3GGKBBXX:5:2124:18061:33141,J00121:27:H3GGKBBXX:5:1212:5792:38152,J00121:27:H3GGKBBXX:5:1111:11261:40455,J00121:27:H3GGKBBXX:5:1212:25753:47805,J00121:27:H3GGKBBXX:5:2228:31193:23997,J00121:27:H3GGKBBXX:5:1103:26210:19373;sequence=TATTGTAATTTTAAATATTATTAATTATTGCAATAAGTATTATTAAAAATAATACATAATCATACAA;start=461280;subtype=IES;support_ref=0;support_variant=46;type=IES;
scaffold51_11_with_IES	MILORD	internal_eliminated_sequence	463715	463742	.	.	.	ID=MILORD.11.463715.463742;Name=MILORD.11.463715.463742;bounded_by_ta=TRUE;common_boundary=Both;end=463742;ies_id=IESPGM.PTET51.1.11.449719;ies_left_dist=0;ies_min_dist=0;ies_right_dist=0;junction_seq=aaagaaaaaacctacTAtcagatactagtact;read_names=J00121:27:H3GGKBBXX:5:2120:16122:4743,J00121:27:H3GGKBBXX:5:1114:5568:46311,J00121:27:H3GGKBBXX:5:1110:27570:45572,J00121:27:H3GGKBBXX:5:2104:13717:30116,J00121:27:H3GGKBBXX:5:2222:11617:5306,J00121:27:H3GGKBBXX:5:1120:3295:8154,J00121:27:H3GGKBBXX:5:2220:2422:37097,J00121:27:H3GGKBBXX:5:1223:24129:47981,J00121:27:H3GGKBBXX:5:2106:28250:40913,J00121:27:H3GGKBBXX:5:2215:23500:29202,J00121:27:H3GGKBBXX:5:1107:26595:32490,J00121:27:H3GGKBBXX:5:1216:27935:16559,J00121:27:H3GGKBBXX:5:2119:4442:20621,J00121:27:H3GGKBBXX:5:2111:24099:31751,J00121:27:H3GGKBBXX:5:2203:10906:8154,J00121:27:H3GGKBBXX:5:1115:3549:48016,J00121:27:H3GGKBBXX:5:2214:15909:46680,J00121:27:H3GGKBBXX:5:1214:24485:2387,J00121:27:H3GGKBBXX:5:2216:20496:38556,J00121:27:H3GGKBBXX:5:2210:12692:31611,J00121:27:H3GGKBBXX:5:1101:21724:2985,J00121:27:H3GGKBBXX:5:2225:26017:37642,J00121:27:H3GGKBBXX:5:2228:2108:47454,J00121:27:H3GGKBBXX:5:2201:29386:23153,J00121:27:H3GGKBBXX:5:1211:20080:1191,J00121:27:H3GGKBBXX:5:1120:18649:32719,J00121:27:H3GGKBBXX:5:1221:27356:34688,J00121:27:H3GGKBBXX:5:1208:15240:16788,J00121:27:H3GGKBBXX:5:1112:4432:48491,J00121:27:H3GGKBBXX:5:1223:3102:30820,J00121:27:H3GGKBBXX:5:2112:16538:45625,J00121:27:H3GGKBBXX:5:1228:23683:1701,J00121:27:H3GGKBBXX:5:1214:19624:38908,J00121:27:H3GGKBBXX:5:2126:32420:28938,J00121:27:H3GGKBBXX:5:2221:11241:28991,J00121:27:H3GGKBBXX:5:2107:10977:36059,J00121:27:H3GGKBBXX:5:2203:10886:8154;sequence=TATAATCAAAATTCATTCTTATTATCTG;start=463715;subtype=IES;support_ref=6;support_variant=37;type=IES;
scaffold51_11_with_IES	MILORD	internal_eliminated_sequence	464908	464984	.	.	.	ID=MILORD.11.464908.464984;Name=MILORD.11.464908.464984;bounded_by_ta=TRUE;common_boundary=Both;end=464984;ies_id=IESPGM.PTET51.1.11.450884;ies_left_dist=0;ies_min_dist=0;ies_right_dist=0;junction_seq=aatttagttctgtttTAaaaacacatagtatt;read_names=J00121:27:H3GGKBBXX:5:1205:13261:22151,J00121:27:H3GGKBBXX:5:2207:28869:18634,J00121:27:H3GGKBBXX:5:2128:25073:20674,J00121:27:H3GGKBBXX:5:2217:15097:32930,J00121:27:H3GGKBBXX:5:1106:26768:15487,J00121:27:H3GGKBBXX:5:2222:17574:4374,J00121:27:H3GGKBBXX:5:2219:19258:24243,J00121:27:H3GGKBBXX:5:1224:4827:6660,J00121:27:H3GGKBBXX:5:1105:28321:25175,J00121:27:H3GGKBBXX:5:1104:13220:46627,J00121:27:H3GGKBBXX:5:2214:5518:44781,J00121:27:H3GGKBBXX:5:2112:10541:27215,J00121:27:H3GGKBBXX:5:2124:21937:29131,J00121:27:H3GGKBBXX:5:1212:4249:26863,J00121:27:H3GGKBBXX:5:2227:21136:22502,J00121:27:H3GGKBBXX:5:1104:30259:35286,J00121:27:H3GGKBBXX:5:1214:22719:17438,J00121:27:H3GGKBBXX:5:1120:10541:34600,J00121:27:H3GGKBBXX:5:2214:4990:30644,J00121:27:H3GGKBBXX:5:1212:11282:48474,J00121:27:H3GGKBBXX:5:2214:28067:33492,J00121:27:H3GGKBBXX:5:2223:20577:44851,J00121:27:H3GGKBBXX:5:2108:17746:39383,J00121:27:H3GGKBBXX:5:1213:22729:10106,J00121:27:H3GGKBBXX:5:1126:4909:42601,J00121:27:H3GGKBBXX:5:2212:4990:33949,J00121:27:H3GGKBBXX:5:1103:4462:25509,J00121:27:H3GGKBBXX:5:1103:13108:26213,J00121:27:H3GGKBBXX:5:1222:17614:17139,J00121:27:H3GGKBBXX:5:2120:24566:22538,J00121:27:H3GGKBBXX:5:1226:16752:41880,J00121:27:H3GGKBBXX:5:2210:12276:23364,J00121:27:H3GGKBBXX:5:1209:29274:47858,J00121:27:H3GGKBBXX:5:2203:6238:40719,J00121:27:H3GGKBBXX:5:1113:26758:39559,J00121:27:H3GGKBBXX:5:2121:29072:31611,J00121:27:H3GGKBBXX:5:1122:15838:45045,J00121:27:H3GGKBBXX:5:1219:22120:34969,J00121:27:H3GGKBBXX:5:2228:22638:10335,J00121:27:H3GGKBBXX:5:2209:7080:28604,J00121:27:H3GGKBBXX:5:2202:21633:41335,J00121:27:H3GGKBBXX:5:2128:9759:42847,J00121:27:H3GGKBBXX:5:2210:20547:37449,J00121:27:H3GGKBBXX:5:2208:26139:25439,J00121:27:H3GGKBBXX:5:1228:1458:4936,J00121:27:H3GGKBBXX:5:1117:22282:35286,J00121:27:H3GGKBBXX:5:2114:20029:13693,J00121:27:H3GGKBBXX:5:1224:18852:31347,J00121:27:H3GGKBBXX:5:1104:15148:43111,J00121:27:H3GGKBBXX:5:2116:6979:16331,J00121:27:H3GGKBBXX:5:1218:5041:6255;sequence=TACAATTAAGTTTTGAATGTTTATTGGATTTCTATTATATTAAAATGTAAACACTGAATAAACTCCAAATCCAACCC;start=464908;subtype=IES;support_ref=0;support_variant=51;type=IES;
scaffold51_11_with_IES	MILORD	internal_eliminated_sequence	466131	466181	.	.	.	ID=MILORD.11.466131.466181;Name=MILORD.11.466131.466181;bounded_by_ta=TRUE;common_boundary=None;end=466181;ies_id=IESPGM.PTET51.1.11.450884;ies_left_dist=-1223;ies_min_dist=1197;ies_right_dist=-1197;junction_seq=tgtattgaaaataaaTAatgatctacacttta;read_names=J00121:27:H3GGKBBXX:5:2221:23754:21588,J00121:27:H3GGKBBXX:5:2206:18873:9649,J00121:27:H3GGKBBXX:5:2113:25997:30784,J00121:27:H3GGKBBXX:5:1212:4300:41792,J00121:27:H3GGKBBXX:5:2222:31416:36411,J00121:27:H3GGKBBXX:5:1117:20649:9139,J00121:27:H3GGKBBXX:5:1213:16914:37765,J00121:27:H3GGKBBXX:5:1222:26545:12392,J00121:27:H3GGKBBXX:5:1213:1347:12339,J00121:27:H3GGKBBXX:5:1117:6340:25703,J00121:27:H3GGKBBXX:5:1214:9597:23821,J00121:27:H3GGKBBXX:5:2203:11201:10352,J00121:27:H3GGKBBXX:5:1213:29599:19654,J00121:27:H3GGKBBXX:5:1123:19015:34196,J00121:27:H3GGKBBXX:5:1112:29883:12445,J00121:27:H3GGKBBXX:5:2105:5233:11442,J00121:27:H3GGKBBXX:5:2228:9678:44324,J00121:27:H3GGKBBXX:5:1118:7019:18019;sequence=TACAGACAAATTTTTAATATTTATTATAAACTCAATTAATACACTTGAGTA;start=466131;subtype=MAC;support_ref=194;support_variant=18;type=CRYPTIC;
scaffold51_11_with_IES	MILORD	internal_eliminated_sequence	466131	466156	.	.	.	ID=MILORD.11.466131.466156;Name=MILORD.11.466131.466156;bounded_by_ta=TRUE;common_boundary=None;end=466156;ies_id=IESPGM.PTET51.1.11.450884;ies_left_dist=-1223;ies_min_dist=1172;ies_right_dist=-1172;junction_seq=tgtattgaaaataaaTAaactcaattaataca;read_names=J00121:27:H3GGKBBXX:5:2201:16224:29712;sequence=TACAGACAAATTTTTAATATTTATTA;start=466131;subtype=MAC;support_ref=97;support_variant=1;type=CRYPTIC;
scaffold51_11_with_IES	MILORD	internal_eliminated_sequence	468194	468292	.	.	.	ID=MILORD.11.468194.468292;Name=MILORD.11.468194.468292;bounded_by_ta=TRUE;common_boundary=LEFT;end=468292;ies_id=IESPGM.PTET51.1.11.454093;ies_left_dist=0;ies_min_dist=0;ies_right_dist=9;junction_seq=aagtatttaagcaagTAcaaattgtaatttga;read_names=J00121:27:H3GGKBBXX:5:1211:24921:7152,J00121:27:H3GGKBBXX:5:1113:20344:34530,J00121:27:H3GGKBBXX:5:2102:12479:33070,J00121:27:H3GGKBBXX:5:1219:7425:37994,J00121:27:H3GGKBBXX:5:2221:13230:47383,J00121:27:H3GGKBBXX:5:2214:14103:21922;sequence=TACAGCTAGGAAGCAAGCAGTTTATGAGTTTTTATTTTGACTATTTTTGAATTTCAAAATTTCGATGTAAAAATTAAATTGTAATGGTAATTTTATTTG;start=468194;subtype=PARTIAL_INTERNAL;support_ref=8;support_variant=6;type=ALTERNATIVE;
scaffold51_11_with_IES	MILORD	internal_eliminated_sequence	468194	468301	.	.	.	ID=MILORD.11.468194.468301;Name=MILORD.11.468194.468301;bounded_by_ta=TRUE;common_boundary=Both;end=468301;ies_id=IESPGM.PTET51.1.11.454093;ies_left_dist=0;ies_min_dist=0;ies_right_dist=0;junction_seq=aagtatttaagcaagTAatttgaatcattttt;read_names=J00121:27:H3GGKBBXX:5:1116:7243:43937,J00121:27:H3GGKBBXX:5:2212:3397:17298,J00121:27:H3GGKBBXX:5:2212:22729:10422,J00121:27:H3GGKBBXX:5:1224:25428:2017,J00121:27:H3GGKBBXX:5:1213:24413:45097,J00121:27:H3GGKBBXX:5:1109:22191:39066,J00121:27:H3GGKBBXX:5:2125:23054:11091,J00121:27:H3GGKBBXX:5:2114:28574:42565,J00121:27:H3GGKBBXX:5:1106:11241:24771,J00121:27:H3GGKBBXX:5:1218:17320:6044,J00121:27:H3GGKBBXX:5:2103:15006:31118,J00121:27:H3GGKBBXX:5:1122:26514:4848,J00121:27:H3GGKBBXX:5:1124:25641:2246,J00121:27:H3GGKBBXX:5:2119:29000:22204;sequence=TACAGCTAGGAAGCAAGCAGTTTATGAGTTTTTATTTTGACTATTTTTGAATTTCAAAATTTCGATGTAAAAATTAAATTGTAATGGTAATTTTATTTGTACAAATTG;start=468194;subtype=IES;support_ref=8;support_variant=14;type=IES;
scaffold51_11_with_IES	MILORD	internal_eliminated_sequence	469390	469500	.	.	.	ID=MILORD.11.469390.469500;Name=MILORD.11.469390.469500;bounded_by_ta=TRUE;common_boundary=Both;end=469500;ies_id=IESPGM.PTET51.1.11.455181;ies_left_dist=0;ies_min_dist=0;ies_right_dist=0;junction_seq=agatttcatattgtgTAaactcttgaaatcag;read_names=J00121:27:H3GGKBBXX:5:1215:14702:38715,J00121:27:H3GGKBBXX:5:1113:29346:8664,J00121:27:H3GGKBBXX:5:2109:24799:2053,J00121:27:H3GGKBBXX:5:1107:24962:4514,J00121:27:H3GGKBBXX:5:2110:8207:16770,J00121:27:H3GGKBBXX:5:2216:13321:47155,J00121:27:H3GGKBBXX:5:2101:17188:28217,J00121:27:H3GGKBBXX:5:2201:4005:37765,J00121:27:H3GGKBBXX:5:2221:8450:41387,J00121:27:H3GGKBBXX:5:1103:27062:17966,J00121:27:H3GGKBBXX:5:2217:13139:39734,J00121:27:H3GGKBBXX:5:1224:11475:33017,J00121:27:H3GGKBBXX:5:1104:27428:43919,J00121:27:H3GGKBBXX:5:2122:18385:36728,J00121:27:H3GGKBBXX:5:2107:32055:13007,J00121:27:H3GGKBBXX:5:1219:10247:16331,J00121:27:H3GGKBBXX:5:2227:6411:41370,J00121:27:H3GGKBBXX:5:1110:10236:10194,J00121:27:H3GGKBBXX:5:2206:17259:47331,J00121:27:H3GGKBBXX:5:2216:7304:22942,J00121:27:H3GGKBBXX:5:2226:5477:11407,J00121:27:H3GGKBBXX:5:1114:7730:29343,J00121:27:H3GGKBBXX:5:1204:14133:10792,J00121:27:H3GGKBBXX:5:2128:18852:9543,J00121:27:H3GGKBBXX:5:2220:23805:20129,J00121:27:H3GGKBBXX:5:1212:4371:20006,J00121:27:H3GGKBBXX:5:2223:3021:42565,J00121:27:H3GGKBBXX:5:1203:16041:18775,J00121:27:H3GGKBBXX:5:1208:13798:39787,J00121:27:H3GGKBBXX:5:2107:19238:44781,J00121:27:H3GGKBBXX:5:2208:2849:47225,J00121:27:H3GGKBBXX:5:1206:11018:23645,J00121:27:H3GGKBBXX:5:1223:6959:41370,J00121:27:H3GGKBBXX:5:1216:8603:12779,J00121:27:H3GGKBBXX:5:1228:30594:1613,J00121:27:H3GGKBBXX:5:2205:25063:14467,J00121:27:H3GGKBBXX:5:2123:16802:2264,J00121:27:H3GGKBBXX:5:1222:20780:21887,J00121:27:H3GGKBBXX:5:2226:7659:9104,J00121:27:H3GGKBBXX:5:1210:9211:30151,J00121:27:H3GGKBBXX:5:2201:30898:32771,J00121:27:H3GGKBBXX:5:1120:9242:6361,J00121:27:H3GGKBBXX:5:2102:10713:45168,J00121:27:H3GGKBBXX:5:1105:4827:10211,J00121:27:H3GGKBBXX:5:2212:25652:1279,J00121:27:H3GGKBBXX:5:2119:14143:32261,J00121:27:H3GGKBBXX:5:2119:25063:9051;sequence=TATAGTGAAAACATAAACATTTTTCTATTTATTTATAAATTTACCCATTTAATTGAAAATTGAATATCAAAAAAAGCCTACTTTTGACTCAAATCATTTTTGCAAGAACTA;start=469390;subtype=IES;support_ref=0;support_variant=47;type=IES;
scaffold51_11_with_IES	MILORD	internal_eliminated_sequence	471806	471898	.	.	.	ID=MILORD.11.471806.471898;Name=MILORD.11.471806.471898;bounded_by_ta=TRUE;common_boundary=Both;end=471898;ies_id=IESPGM.PTET51.1.11.457486;ies_left_dist=0;ies_min_dist=0;ies_right_dist=0;junction_seq=tattttattaatattTAccataaatagaacta;read_names=J00121:27:H3GGKBBXX:5:1102:10389:7222,J00121:27:H3GGKBBXX:5:2222:19695:28586,J00121:27:H3GGKBBXX:5:2217:25601:24753,J00121:27:H3GGKBBXX:5:1123:15909:9403,J00121:27:H3GGKBBXX:5:1109:12845:46293,J00121:27:H3GGKBBXX:5:2218:22678:8822,J00121:27:H3GGKBBXX:5:1211:18416:18634,J00121:27:H3GGKBBXX:5:2108:23165:28868,J00121:27:H3GGKBBXX:5:1221:27945:48860,J00121:27:H3GGKBBXX:5:2120:4310:13394,J00121:27:H3GGKBBXX:5:1110:23926:13588,J00121:27:H3GGKBBXX:5:1216:7080:31206,J00121:27:H3GGKBBXX:5:2213:9942:7187,J00121:27:H3GGKBBXX:5:2112:15422:46117,J00121:27:H3GGKBBXX:5:1215:16762:33105,J00121:27:H3GGKBBXX:5:1126:18842:10897,J00121:27:H3GGKBBXX:5:1122:4127:16278,J00121:27:H3GGKBBXX:5:1116:21663:19689,J00121:27:H3GGKBBXX:5:1204:29680:48210,J00121:27:H3GGKBBXX:5:1218:20385:43462,J00121:27:H3GGKBBXX:5:1119:6126:30995,J00121:27:H3GGKBBXX:5:2206:25601:32490,J00121:27:H3GGKBBXX:5:1227:28716:28182,J00121:27:H3GGKBBXX:5:1210:19228:15715,J00121:27:H3GGKBBXX:5:1206:8714:47014,J00121:27:H3GGKBBXX:5:1115:9557:37044,J00121:27:H3GGKBBXX:5:2219:23236:39647,J00121:27:H3GGKBBXX:5:2104:7923:18142,J00121:27:H3GGKBBXX:5:1226:29894:17280,J00121:27:H3GGKBBXX:5:2218:14894:17737,J00121:27:H3GGKBBXX:5:1116:9252:30609,J00121:27:H3GGKBBXX:5:1218:26210:13922,J00121:27:H3GGKBBXX:5:1112:13332:43902,J00121:27:H3GGKBBXX:5:1118:16072:30995,J00121:27:H3GGKBBXX:5:1117:8004:48808,J00121:27:H3GGKBBXX:5:1104:23886:32824,J00121:27:H3GGKBBXX:5:1224:5609:10264,J00121:27:H3GGKBBXX:5:1203:25530:2053,J00121:27:H3GGKBBXX:5:1114:24880:37607,J00121:27:H3GGKBBXX:5:2224:18710:22485,J00121:27:H3GGKBBXX:5:2116:15727:30151,J00121:27:H3GGKBBXX:5:1214:15047:24050,J00121:27:H3GGKBBXX:5:1209:9069:25474,J00121:27:H3GGKBBXX:5:1127:31801:39014,J00121:27:H3GGKBBXX:5:2214:27620:12040,J00121:27:H3GGKBBXX:5:2122:25378:21588,J00121:27:H3GGKBBXX:5:1112:15524:28463;sequence=TACAGTTGTTTTTAAGAACAAAAGTATTGCTTTTCTCAATTTTTATTTTTATACAATTTACAATTAATTCCCTGAATTCTTGTAAATGAAGTG;start=471806;subtype=IES;support_ref=8;support_variant=47;type=IES;
scaffold51_11_with_IES	MILORD	internal_eliminated_sequence	473280	473410	.	.	.	ID=MILORD.11.473280.473410;Name=MILORD.11.473280.473410;bounded_by_ta=TRUE;common_boundary=Both;end=473410;ies_id=IESPGM.PTET51.1.11.458867;ies_left_dist=0;ies_min_dist=0;ies_right_dist=0;junction_seq=tgagatattatttgaTAttgaatattgttgct;read_names=J00121:27:H3GGKBBXX:5:2210:15026:20357,J00121:27:H3GGKBBXX:5:2209:14763:34811,J00121:27:H3GGKBBXX:5:2222:9678:39365,J00121:27:H3GGKBBXX:5:1116:14823:29219,J00121:27:H3GGKBBXX:5:2224:24109:22028,J00121:27:H3GGKBBXX:5:2209:7141:19249,J00121:27:H3GGKBBXX:5:1124:18883:10616,J00121:27:H3GGKBBXX:5:2216:28239:22045,J00121:27:H3GGKBBXX:5:2225:9354:38416,J00121:27:H3GGKBBXX:5:1202:9008:12110,J00121:27:H3GGKBBXX:5:1219:8176:39119,J00121:27:H3GGKBBXX:5:1111:22587:6378,J00121:27:H3GGKBBXX:5:2109:8440:7011,J00121:27:H3GGKBBXX:5:1116:8978:18915,J00121:27:H3GGKBBXX:5:2212:14844:26301,J00121:27:H3GGKBBXX:5:1212:28229:5429,J00121:27:H3GGKBBXX:5:2212:27154:12814,J00121:27:H3GGKBBXX:5:2108:19624:24314,J00121:27:H3GGKBBXX:5:2103:22394:21377,J00121:27:H3GGKBBXX:5:1125:10023:27971,J00121:27:H3GGKBBXX:5:2205:12418:9860,J00121:27:H3GGKBBXX:5:1120:6431:33000,J00121:27:H3GGKBBXX:5:1212:24383:13605,J00121:27:H3GGKBBXX:5:2119:25175:32244,J00121:27:H3GGKBBXX:5:1213:3234:9772,J00121:27:H3GGKBBXX:5:2122:12834:38961,J00121:27:H3GGKBBXX:5:2108:13595:29589,J00121:27:H3GGKBBXX:5:1206:25398:37413,J00121:27:H3GGKBBXX:5:2222:11738:19795,J00121:27:H3GGKBBXX:5:1108:5183:47893,J00121:27:H3GGKBBXX:5:2225:25154:37871,J00121:27:H3GGKBBXX:5:1218:18761:20603,J00121:27:H3GGKBBXX:5:1124:9151:23786,J00121:27:H3GGKBBXX:5:2222:11454:9104,J00121:27:H3GGKBBXX:5:2104:25276:3301,J00121:27:H3GGKBBXX:5:1105:29883:27109,J00121:27:H3GGKBBXX:5:1117:26453:29395,J00121:27:H3GGKBBXX:5:1218:16011:41721,J00121:27:H3GGKBBXX:5:2126:25702:43427,J00121:27:H3GGKBBXX:5:1112:5619:43409,J00121:27:H3GGKBBXX:5:2226:15189:44693,J00121:27:H3GGKBBXX:5:1213:22698:3020,J00121:27:H3GGKBBXX:5:2119:19177:10317,J00121:27:H3GGKBBXX:5:1116:19400:18370,J00121:27:H3GGKBBXX:5:2126:6695:15944,J00121:27:H3GGKBBXX:5:1101:26484:44922,J00121:27:H3GGKBBXX:5:1228:10967:6642;sequence=TACAGTTTTAGAGAATTGTATATAACTCTTTTTATAGATTTGAGAAATTAAATCTAAAGTTTTATTATTTAAATTCATTAATAATAATATTCCAGACCAGAATTCATAATAAAAGTTGTCGATATTTATTG;start=473280;subtype=IES;support_ref=2;support_variant=47;type=IES;
scaffold51_11_with_IES	MILORD	internal_eliminated_sequence	475386	475411	.	.	.	ID=MILORD.11.475386.475411;Name=MILORD.11.475386.475411;bounded_by_ta=TRUE;common_boundary=Both;end=475411;ies_id=IESPGM.PTET51.1.11.460842;ies_left_dist=0;ies_min_dist=0;ies_right_dist=0;junction_seq=tatcctttattggacTAattgtaaaatttgtt;read_names=J00121:27:H3GGKBBXX:5:2128:2696:30749,J00121:27:H3GGKBBXX:5:1218:26656:21764,J00121:27:H3GGKBBXX:5:2217:19492:27461,J00121:27:H3GGKBBXX:5:2116:5274:4725,J00121:27:H3GGKBBXX:5:2106:10135:17227,J00121:27:H3GGKBBXX:5:1111:10379:31365,J00121:27:H3GGKBBXX:5:2109:26311:31470,J00121:27:H3GGKBBXX:5:1217:14438:37800,J00121:27:H3GGKBBXX:5:1224:6319:44904,J00121:27:H3GGKBBXX:5:2213:26808:47102,J00121:27:H3GGKBBXX:5:2109:19350:34917,J00121:27:H3GGKBBXX:5:1121:30411:42056,J00121:27:H3GGKBBXX:5:1127:7273:19759,J00121:27:H3GGKBBXX:5:1228:30645:4866,J00121:27:H3GGKBBXX:5:2220:30858:19197,J00121:27:H3GGKBBXX:5:1207:19593:42372,J00121:27:H3GGKBBXX:5:2213:14610:18546,J00121:27:H3GGKBBXX:5:1208:4493:47295,J00121:27:H3GGKBBXX:5:1201:17685:6114,J00121:27:H3GGKBBXX:5:2224:24586:30415,J00121:27:H3GGKBBXX:5:1102:13961:22766,J00121:27:H3GGKBBXX:5:1102:4990:27690,J00121:27:H3GGKBBXX:5:2220:5609:4286,J00121:27:H3GGKBBXX:5:1208:31040:5798,J00121:27:H3GGKBBXX:5:2106:12814:40297,J00121:27:H3GGKBBXX:5:1111:23186:34284,J00121:27:H3GGKBBXX:5:2120:6025:10106,J00121:27:H3GGKBBXX:5:2215:27915:46733,J00121:27:H3GGKBBXX:5:2217:23003:33017,J00121:27:H3GGKBBXX:5:2214:11840:30978,J00121:27:H3GGKBBXX:5:1201:26514:14097,J00121:27:H3GGKBBXX:5:1208:8197:47032,J00121:27:H3GGKBBXX:5:1224:14438:12480,J00121:27:H3GGKBBXX:5:2202:21085:29413,J00121:27:H3GGKBBXX:5:1216:7354:23663,J00121:27:H3GGKBBXX:5:2125:4614:13183,J00121:27:H3GGKBBXX:5:2117:12936:2246,J00121:27:H3GGKBBXX:5:2224:26819:38152,J00121:27:H3GGKBBXX:5:2226:27417:36446,J00121:27:H3GGKBBXX:5:1128:28473:10774,J00121:27:H3GGKBBXX:5:1208:9841:10528,J00121:27:H3GGKBBXX:5:1126:15341:24454,J00121:27:H3GGKBBXX:5:1102:14976:29589,J00121:27:H3GGKBBXX:5:1216:19329:13816,J00121:27:H3GGKBBXX:5:2213:26910:47067,J00121:27:H3GGKBBXX:5:1223:4553:19584,J00121:27:H3GGKBBXX:5:1123:21673:6097,J00121:27:H3GGKBBXX:5:2102:12388:48878,J00121:27:H3GGKBBXX:5:1208:19228:38363,J00121:27:H3GGKBBXX:5:2123:28158:42935,J00121:27:H3GGKBBXX:5:1116:29792:6906,J00121:27:H3GGKBBXX:5:2115:20344:26054,J00121:27:H3GGKBBXX:5:1123:26859:36745,J00121:27:H3GGKBBXX:5:2207:30492:6994,J00121:27:H3GGKBBXX:5:1208:25621:8963,J00121:27:H3GGKBBXX:5:2208:11576:30134,J00121:27:H3GGKBBXX:5:1117:29934:39436,J00121:27:H3GGKBBXX:5:1216:7334:23698,J00121:27:H3GGKBBXX:5:2203:14286:7046,J00121:27:H3GGKBBXX:5:2207:20851:17931,J00121:27:H3GGKBBXX:5:2208:17797:10387,J00121:27:H3GGKBBXX:5:1105:13261:32912;sequence=TACAATTAAGAAAAATAAAATAACTA;start=475386;subtype=IES;support_ref=3;support_variant=62;type=IES;
scaffold51_11_with_IES	MILORD	internal_eliminated_sequence	478086	478158	.	.	.	ID=MILORD.11.478086.478158;Name=MILORD.11.478086.478158;bounded_by_ta=TRUE;common_boundary=Both;end=478158;ies_id=IESPGM.PTET51.1.11.463516;ies_left_dist=0;ies_min_dist=0;ies_right_dist=0;junction_seq=tgaatgagattatttTAtaatcatgattttct;read_names=J00121:27:H3GGKBBXX:5:2107:9161:39945,J00121:27:H3GGKBBXX:5:1225:13078:23944,J00121:27:H3GGKBBXX:5:2212:9749:17825,J00121:27:H3GGKBBXX:5:1127:20953:4215,J00121:27:H3GGKBBXX:5:1121:22059:8945,J00121:27:H3GGKBBXX:5:1114:18132:8787,J00121:27:H3GGKBBXX:5:2218:26646:26072,J00121:27:H3GGKBBXX:5:1206:5660:32191,J00121:27:H3GGKBBXX:5:2210:15716:33158,J00121:27:H3GGKBBXX:5:2203:11718:39559,J00121:27:H3GGKBBXX:5:2221:3092:40860,J00121:27:H3GGKBBXX:5:1126:11708:1877,J00121:27:H3GGKBBXX:5:2209:13210:4057,J00121:27:H3GGKBBXX:5:2107:12540:34266,J00121:27:H3GGKBBXX:5:1225:7030:33686,J00121:27:H3GGKBBXX:5:1107:12398:47665,J00121:27:H3GGKBBXX:5:2109:18842:25246,J00121:27:H3GGKBBXX:5:1201:28554:30503,J00121:27:H3GGKBBXX:5:2223:22150:40262,J00121:27:H3GGKBBXX:5:1123:20182:24823,J00121:27:H3GGKBBXX:5:1101:26585:11337;sequence=TACAATAGAAATTGTATTAATTTAGATTAAAATTGATTTAAGAACTGAATAAAATATAGAATCACTCAAAGTG;start=478086;subtype=IES;support_ref=0;support_variant=21;type=IES;
scaffold51_11_with_IES	MILORD	internal_eliminated_sequence	478086	478160	.	.	.	ID=MILORD.11.478086.478160;Name=MILORD.11.478086.478160;bounded_by_ta=TRUE;common_boundary=LEFT;end=478160;ies_id=IESPGM.PTET51.1.11.463516;ies_left_dist=0;ies_min_dist=0;ies_right_dist=-2;junction_seq=tgaatgagattatttTAatcatgattttctat;read_names=J00121:27:H3GGKBBXX:5:1214:12510:45854;sequence=TACAATAGAAATTGTATTAATTTAGATTAAAATTGATTTAAGAACTGAATAAAATATAGAATCACTCAAAGTGTA;start=478086;subtype=PARTIAL_EXTERNAL;support_ref=0;support_variant=1;type=ALTERNATIVE;
scaffold51_11_with_IES	MILORD	internal_eliminated_sequence	479058	479116	.	.	.	ID=MILORD.11.479058.479116;Name=MILORD.11.479058.479116;bounded_by_ta=TRUE;common_boundary=Both;end=479116;ies_id=IESPGM.PTET51.1.11.464415;ies_left_dist=0;ies_min_dist=0;ies_right_dist=0;junction_seq=ggaaattaaattaaaTAaaacctactttaatc;read_names=J00121:27:H3GGKBBXX:5:1119:14945:4884,J00121:27:H3GGKBBXX:5:1227:26068:32525,J00121:27:H3GGKBBXX:5:2219:20831:47331,J00121:27:H3GGKBBXX:5:1216:4624:37255,J00121:27:H3GGKBBXX:5:2222:20679:10774,J00121:27:H3GGKBBXX:5:2208:28057:29184,J00121:27:H3GGKBBXX:5:1106:17107:40631,J00121:27:H3GGKBBXX:5:2227:32390:46328,J00121:27:H3GGKBBXX:5:1219:22090:33017,J00121:27:H3GGKBBXX:5:1123:9851:13253,J00121:27:H3GGKBBXX:5:2101:9090:44359,J00121:27:H3GGKBBXX:5:1105:27610:42794,J00121:27:H3GGKBBXX:5:2121:14966:45959,J00121:27:H3GGKBBXX:5:1127:19908:16049,J00121:27:H3GGKBBXX:5:2226:14915:32226,J00121:27:H3GGKBBXX:5:1106:12408:12339,J00121:27:H3GGKBBXX:5:2123:15300:15662,J00121:27:H3GGKBBXX:5:2101:9831:46416,J00121:27:H3GGKBBXX:5:2207:4584:18581,J00121:27:H3GGKBBXX:5:1104:23977:6677,J00121:27:H3GGKBBXX:5:2102:20395:9121;sequence=TAGAGTCAATCATAAATATATTTAAATATCATCAAATAAGTAATCTAGTGAATCAACCA;start=479058;subtype=IES;support_ref=0;support_variant=21;type=IES;
scaffold51_11_with_IES	MILORD	internal_eliminated_sequence	481820	481910	.	.	.	ID=MILORD.11.481820.481910;Name=MILORD.11.481820.481910;bounded_by_ta=TRUE;common_boundary=Both;end=481910;ies_id=IESPGM.PTET51.1.11.467118;ies_left_dist=0;ies_min_dist=0;ies_right_dist=0;junction_seq=aaacacaaagactagTAactacaaaccaaagt;read_names=J00121:27:H3GGKBBXX:5:1210:22526:41370,J00121:27:H3GGKBBXX:5:2226:20730:16524,J00121:27:H3GGKBBXX:5:1207:13088:14326,J00121:27:H3GGKBBXX:5:2227:25814:31277,J00121:27:H3GGKBBXX:5:1110:27356:31382,J00121:27:H3GGKBBXX:5:2211:8105:14203,J00121:27:H3GGKBBXX:5:1128:14610:3741,J00121:27:H3GGKBBXX:5:1209:11576:43497,J00121:27:H3GGKBBXX:5:1210:13524:46451,J00121:27:H3GGKBBXX:5:2223:7791:34618,J00121:27:H3GGKBBXX:5:2216:8694:17579,J00121:27:H3GGKBBXX:5:2110:6563:36780,J00121:27:H3GGKBBXX:5:2224:11982:13957,J00121:27:H3GGKBBXX:5:1115:4553:12023,J00121:27:H3GGKBBXX:5:2219:27356:33527,J00121:27:H3GGKBBXX:5:1101:20780:33141,J00121:27:H3GGKBBXX:5:1210:18335:21799;sequence=TATAGTATTATAATTGAAATTTATATGATATAGTTTGATAAATCAAAATGAGATTTCCAAAAATAATCTAGATATTATCTTCTATTTGCTG;start=481820;subtype=IES;support_ref=2;support_variant=17;type=IES;
scaffold51_11_with_IES	MILORD	internal_eliminated_sequence	481822	481910	.	.	.	ID=MILORD.11.481822.481910;Name=MILORD.11.481822.481910;bounded_by_ta=TRUE;common_boundary=RIGHT;end=481910;ies_id=IESPGM.PTET51.1.11.467118;ies_left_dist=-2;ies_min_dist=0;ies_right_dist=0;junction_seq=acacaaagactagtaTAactacaaaccaaagt;read_names=J00121:27:H3GGKBBXX:5:2211:2260:41000;sequence=TAGTATTATAATTGAAATTTATATGATATAGTTTGATAAATCAAAATGAGATTTCCAAAAATAATCTAGATATTATCTTCTATTTGCTG;start=481822;subtype=PARTIAL_INTERNAL;support_ref=0;support_variant=1;type=ALTERNATIVE;
scaffold51_11_with_IES	MILORD	internal_eliminated_sequence	483972	485276	.	.	.	ID=MILORD.11.483972.485276;Name=MILORD.11.483972.485276;bounded_by_ta=TRUE;common_boundary=RIGHT;end=485276;ies_id=IESPGM.PTET51.1.11.469217;ies_left_dist=38;ies_min_dist=0;ies_right_dist=0;junction_seq=cgcttctaattgatgTAcataatgtgattatc;read_names=J00121:27:H3GGKBBXX:5:2118:24951:42513,J00121:27:H3GGKBBXX:5:1111:19278:15557;sequence=TAGTTGATTTGAATTTTATTTCAAGTTTTTTAATTCATTATTGTGAAGGTAAAAAAAAAATTCATAATTCTAAGTCAATTGAGTTCCTTTTATTTTTAGTTGTTTAATTGATAATCCGGAAAACTATAAAGGAAGAGACTGATGAGCATATTTATAAACAACTTATTATTTTAATTATTCTATTTCTTCGAATGATTTATTCGTTCGTGACCTCTTAGTATTATAATTATTTGGATAATTAATAATGGTCATCACGAAATCTTTTATAATTTTGATGTCTCTGTTTTTAAATATTAATATAATAATAAAATAAATTAATAATTCGACTGAGGAGACACATTTGCTTAGATTTTTAGATTACAAATTCCTTATTGGCGCAATCTTTGAGACACTATGAGATATAGAGTGGAAGCTCGCCAAGGCAATGACCAAGTCTTCGTCTTCACCTTTTGTTGTTCTATACTGTTATAGTTCAGTGTTTAAACCAAATTTAACCTATATCCTTCAACAACCTTTATTAACCAACGATATGATCGTTTGGGAATGTCATAGGCTTGGGAGATATAAATCATGTGGGACTGTCTATAAGTTAGGCTACAGGTAAGGGATAACCTACGAATTGGTAACACTTCCCATACCCTTTCATCACAGGCATATCCAAATAACTGCACCATGAAACGTGGGGATACTCTGAACAATTATTTCTGTGTTAAGCACTTTACTATTGTTGCTAGATTTAATCAGAACTCAAATTAAATTACCTAAATCCCAAAAATGATTCCCCAACTTTTCTTCTTTCCTCTTTACCATCAGGATTTTCTAGATTCCTAATTTCAACTATATTCTGTCATTTTTTCCCTCGATTCTTAATGTCACCTCTTAACTCATTAATGTAGAACGAAACTCACATCGTGAAAAGTCTTCTAGTTCTCTTCATTCTCAGTTATCAACATCCTCCCAGGAATCTAGCCTTAGCCAGGTCCTAGACGGCGAGAATTTGATCTGTATTTCCTATCCGTCTAGGGGTGGACATGGTTGTTCGACTGGGACTCATGTTTATTGTCACATCGATATCATCGTCTCTAATAGGGGCCTTTCGACCTCGTCCGAGCATTAGAAACTGCATCAGCTATGGTCCATGTCCCATAAATAACTTTTATTTTTGGGACTACCTTCTAAATCAAAGTTAATTTATTTTTTTTTAAATGTTAATTACTTTTTTATCAATAATTTCAAACAAAAAAAACTTAAATAATAAAATAATAACTATCTGACAAAAAATTAAAATATTATAAACATTAATCA;start=483972;subtype=PARTIAL_EXTERNAL;support_ref=98;support_variant=2;type=ALTERNATIVE;
scaffold51_11_with_IES	MILORD	internal_eliminated_sequence	484010	485276	.	.	.	ID=MILORD.11.484010.485276;Name=MILORD.11.484010.485276;bounded_by_ta=TRUE;common_boundary=Both;end=485276;ies_id=IESPGM.PTET51.1.11.469217;ies_left_dist=0;ies_min_dist=0;ies_right_dist=0;junction_seq=agttttttaattcatTAcataatgtgattatc;read_names=J00121:27:H3GGKBBXX:5:1217:14397:17579,J00121:27:H3GGKBBXX:5:1126:27813:33299,J00121:27:H3GGKBBXX:5:2213:21998:18159,J00121:27:H3GGKBBXX:5:2217:20618:18300,J00121:27:H3GGKBBXX:5:1223:17766:18212,J00121:27:H3GGKBBXX:5:2211:28483:35796,J00121:27:H3GGKBBXX:5:1122:13859:34196,J00121:27:H3GGKBBXX:5:2213:15909:12919,J00121:27:H3GGKBBXX:5:1204:15818:5270,J00121:27:H3GGKBBXX:5:1210:28716:12814,J00121:27:H3GGKBBXX:5:2205:29711:35567,J00121:27:H3GGKBBXX:5:2113:26027:20181,J00121:27:H3GGKBBXX:5:2103:28798:40280,J00121:27:H3GGKBBXX:5:2211:22577:1437,J00121:27:H3GGKBBXX:5:1214:24170:19636,J00121:27:H3GGKBBXX:5:1111:3752:12251,J00121:27:H3GGKBBXX:5:1114:25672:1279,J00121:27:H3GGKBBXX:5:2216:17594:32965,J00121:27:H3GGKBBXX:5:2227:8298:16858,J00121:27:H3GGKBBXX:5:2221:10744:28164,J00121:27:H3GGKBBXX:5:1125:24170:12532,J00121:27:H3GGKBBXX:5:2216:15615:19162,J00121:27:H3GGKBBXX:5:1117:7334:42126,J00121:27:H3GGKBBXX:5:1201:14143:43058,J00121:27:H3GGKBBXX:5:2209:3305:3072,J00121:27:H3GGKBBXX:5:2212:5781:34582,J00121:27:H3GGKBBXX:5:1219:14651:33598,J00121:27:H3GGKBBXX:5:1206:7293:20076,J00121:27:H3GGKBBXX:5:1202:25905:14062,J00121:27:H3GGKBBXX:5:2118:18923:21166,J00121:27:H3GGKBBXX:5:2225:7050:9948,J00121:27:H3GGKBBXX:5:1217:7750:39647,J00121:27:H3GGKBBXX:5:2220:22942:20709,J00121:27:H3GGKBBXX:5:1204:2209:34266,J00121:27:H3GGKBBXX:5:1123:7588:8770,J00121:27:H3GGKBBXX:5:2216:23257:25615,J00121:27:H3GGKBBXX:5:2110:9262:24155,J00121:27:H3GGKBBXX:5:1211:8065:22221,J00121:27:H3GGKBBXX:5:2227:10450:34512,J00121:27:H3GGKBBXX:5:1223:16234:45660;sequence=TATTGTGAAGGTAAAAAAAAAATTCATAATTCTAAGTCAATTGAGTTCCTTTTATTTTTAGTTGTTTAATTGATAATCCGGAAAACTATAAAGGAAGAGACTGATGAGCATATTTATAAACAACTTATTATTTTAATTATTCTATTTCTTCGAATGATTTATTCGTTCGTGACCTCTTAGTATTATAATTATTTGGATAATTAATAATGGTCATCACGAAATCTTTTATAATTTTGATGTCTCTGTTTTTAAATATTAATATAATAATAAAATAAATTAATAATTCGACTGAGGAGACACATTTGCTTAGATTTTTAGATTACAAATTCCTTATTGGCGCAATCTTTGAGACACTATGAGATATAGAGTGGAAGCTCGCCAAGGCAATGACCAAGTCTTCGTCTTCACCTTTTGTTGTTCTATACTGTTATAGTTCAGTGTTTAAACCAAATTTAACCTATATCCTTCAACAACCTTTATTAACCAACGATATGATCGTTTGGGAATGTCATAGGCTTGGGAGATATAAATCATGTGGGACTGTCTATAAGTTAGGCTACAGGTAAGGGATAACCTACGAATTGGTAACACTTCCCATACCCTTTCATCACAGGCATATCCAAATAACTGCACCATGAAACGTGGGGATACTCTGAACAATTATTTCTGTGTTAAGCACTTTACTATTGTTGCTAGATTTAATCAGAACTCAAATTAAATTACCTAAATCCCAAAAATGATTCCCCAACTTTTCTTCTTTCCTCTTTACCATCAGGATTTTCTAGATTCCTAATTTCAACTATATTCTGTCATTTTTTCCCTCGATTCTTAATGTCACCTCTTAACTCATTAATGTAGAACGAAACTCACATCGTGAAAAGTCTTCTAGTTCTCTTCATTCTCAGTTATCAACATCCTCCCAGGAATCTAGCCTTAGCCAGGTCCTAGACGGCGAGAATTTGATCTGTATTTCCTATCCGTCTAGGGGTGGACATGGTTGTTCGACTGGGACTCATGTTTATTGTCACATCGATATCATCGTCTCTAATAGGGGCCTTTCGACCTCGTCCGAGCATTAGAAACTGCATCAGCTATGGTCCATGTCCCATAAATAACTTTTATTTTTGGGACTACCTTCTAAATCAAAGTTAATTTATTTTTTTTTAAATGTTAATTACTTTTTTATCAATAATTTCAAACAAAAAAAACTTAAATAATAAAATAATAACTATCTGACAAAAAATTAAAATATTATAAACATTAATCA;start=484010;subtype=IES;support_ref=30;support_variant=40;type=IES;
scaffold51_11_with_IES	MILORD	internal_eliminated_sequence	484010	485234	.	.	.	ID=MILORD.11.484010.485234;Name=MILORD.11.484010.485234;bounded_by_ta=TRUE;common_boundary=LEFT;end=485234;ies_id=IESPGM.PTET51.1.11.469217;ies_left_dist=0;ies_min_dist=0;ies_right_dist=42;junction_seq=agttttttaattcatTAactatctgacaaaaa;read_names=J00121:27:H3GGKBBXX:5:1115:25986:13957;sequence=TATTGTGAAGGTAAAAAAAAAATTCATAATTCTAAGTCAATTGAGTTCCTTTTATTTTTAGTTGTTTAATTGATAATCCGGAAAACTATAAAGGAAGAGACTGATGAGCATATTTATAAACAACTTATTATTTTAATTATTCTATTTCTTCGAATGATTTATTCGTTCGTGACCTCTTAGTATTATAATTATTTGGATAATTAATAATGGTCATCACGAAATCTTTTATAATTTTGATGTCTCTGTTTTTAAATATTAATATAATAATAAAATAAATTAATAATTCGACTGAGGAGACACATTTGCTTAGATTTTTAGATTACAAATTCCTTATTGGCGCAATCTTTGAGACACTATGAGATATAGAGTGGAAGCTCGCCAAGGCAATGACCAAGTCTTCGTCTTCACCTTTTGTTGTTCTATACTGTTATAGTTCAGTGTTTAAACCAAATTTAACCTATATCCTTCAACAACCTTTATTAACCAACGATATGATCGTTTGGGAATGTCATAGGCTTGGGAGATATAAATCATGTGGGACTGTCTATAAGTTAGGCTACAGGTAAGGGATAACCTACGAATTGGTAACACTTCCCATACCCTTTCATCACAGGCATATCCAAATAACTGCACCATGAAACGTGGGGATACTCTGAACAATTATTTCTGTGTTAAGCACTTTACTATTGTTGCTAGATTTAATCAGAACTCAAATTAAATTACCTAAATCCCAAAAATGATTCCCCAACTTTTCTTCTTTCCTCTTTACCATCAGGATTTTCTAGATTCCTAATTTCAACTATATTCTGTCATTTTTTCCCTCGATTCTTAATGTCACCTCTTAACTCATTAATGTAGAACGAAACTCACATCGTGAAAAGTCTTCTAGTTCTCTTCATTCTCAGTTATCAACATCCTCCCAGGAATCTAGCCTTAGCCAGGTCCTAGACGGCGAGAATTTGATCTGTATTTCCTATCCGTCTAGGGGTGGACATGGTTGTTCGACTGGGACTCATGTTTATTGTCACATCGATATCATCGTCTCTAATAGGGGCCTTTCGACCTCGTCCGAGCATTAGAAACTGCATCAGCTATGGTCCATGTCCCATAAATAACTTTTATTTTTGGGACTACCTTCTAAATCAAAGTTAATTTATTTTTTTTTAAATGTTAATTACTTTTTTATCAATAATTTCAAACAAAAAAAACTTAAATAATAAAATAA;start=484010;subtype=PARTIAL_INTERNAL;support_ref=15;support_variant=1;type=ALTERNATIVE;
scaffold51_11_with_IES	MILORD	internal_eliminated_sequence	484010	485379	.	.	.	ID=MILORD.11.484010.485379;Name=MILORD.11.484010.485379;bounded_by_ta=TRUE;common_boundary=LEFT;end=485379;ies_id=IESPGM.PTET51.1.11.469217;ies_left_dist=0;ies_min_dist=0;ies_right_dist=-103;junction_seq=agttttttaattcatTAgttaagttattaaga;read_names=J00121:27:H3GGKBBXX:5:1125:12083:34073;sequence=TATTGTGAAGGTAAAAAAAAAATTCATAATTCTAAGTCAATTGAGTTCCTTTTATTTTTAGTTGTTTAATTGATAATCCGGAAAACTATAAAGGAAGAGACTGATGAGCATATTTATAAACAACTTATTATTTTAATTATTCTATTTCTTCGAATGATTTATTCGTTCGTGACCTCTTAGTATTATAATTATTTGGATAATTAATAATGGTCATCACGAAATCTTTTATAATTTTGATGTCTCTGTTTTTAAATATTAATATAATAATAAAATAAATTAATAATTCGACTGAGGAGACACATTTGCTTAGATTTTTAGATTACAAATTCCTTATTGGCGCAATCTTTGAGACACTATGAGATATAGAGTGGAAGCTCGCCAAGGCAATGACCAAGTCTTCGTCTTCACCTTTTGTTGTTCTATACTGTTATAGTTCAGTGTTTAAACCAAATTTAACCTATATCCTTCAACAACCTTTATTAACCAACGATATGATCGTTTGGGAATGTCATAGGCTTGGGAGATATAAATCATGTGGGACTGTCTATAAGTTAGGCTACAGGTAAGGGATAACCTACGAATTGGTAACACTTCCCATACCCTTTCATCACAGGCATATCCAAATAACTGCACCATGAAACGTGGGGATACTCTGAACAATTATTTCTGTGTTAAGCACTTTACTATTGTTGCTAGATTTAATCAGAACTCAAATTAAATTACCTAAATCCCAAAAATGATTCCCCAACTTTTCTTCTTTCCTCTTTACCATCAGGATTTTCTAGATTCCTAATTTCAACTATATTCTGTCATTTTTTCCCTCGATTCTTAATGTCACCTCTTAACTCATTAATGTAGAACGAAACTCACATCGTGAAAAGTCTTCTAGTTCTCTTCATTCTCAGTTATCAACATCCTCCCAGGAATCTAGCCTTAGCCAGGTCCTAGACGGCGAGAATTTGATCTGTATTTCCTATCCGTCTAGGGGTGGACATGGTTGTTCGACTGGGACTCATGTTTATTGTCACATCGATATCATCGTCTCTAATAGGGGCCTTTCGACCTCGTCCGAGCATTAGAAACTGCATCAGCTATGGTCCATGTCCCATAAATAACTTTTATTTTTGGGACTACCTTCTAAATCAAAGTTAATTTATTTTTTTTTAAATGTTAATTACTTTTTTATCAATAATTTCAAACAAAAAAAACTTAAATAATAAAATAATAACTATCTGACAAAAAATTAAAATATTATAAACATTAATCATACATAATGTGATTATCCATTTTTTGATAATTTCTTTAGGGTGACCTGTTAAAAAAAGTTATAGTTCTAAAATTTTGAAAGGATATTGGTAGTATAATATGAA;start=484010;subtype=PARTIAL_EXTERNAL;support_ref=15;support_variant=1;type=ALTERNATIVE;
scaffold51_11_with_IES	MILORD	internal_eliminated_sequence	485917	485946	.	.	.	ID=MILORD.11.485917.485946;Name=MILORD.11.485917.485946;bounded_by_ta=TRUE;common_boundary=Both;end=485946;ies_id=IESPGM.PTET51.1.11.469857;ies_left_dist=0;ies_min_dist=0;ies_right_dist=0;junction_seq=ataggaaataattatTAcatgttcatacgtag;read_names=J00121:27:H3GGKBBXX:5:2102:14610:22520,J00121:27:H3GGKBBXX:5:1123:27062:45432,J00121:27:H3GGKBBXX:5:1214:20527:37554,J00121:27:H3GGKBBXX:5:1202:16924:20762,J00121:27:H3GGKBBXX:5:2219:24657:26529,J00121:27:H3GGKBBXX:5:1119:25611:27654,J00121:27:H3GGKBBXX:5:2115:27864:7187,J00121:27:H3GGKBBXX:5:2217:13281:10721,J00121:27:H3GGKBBXX:5:2223:6999:19074,J00121:27:H3GGKBBXX:5:2211:2128:43023,J00121:27:H3GGKBBXX:5:1113:27174:39400,J00121:27:H3GGKBBXX:5:1227:21146:41510,J00121:27:H3GGKBBXX:5:1225:18974:40702,J00121:27:H3GGKBBXX:5:1203:11190:45396,J00121:27:H3GGKBBXX:5:2217:13271:10704,J00121:27:H3GGKBBXX:5:2217:12763:10563,J00121:27:H3GGKBBXX:5:2111:14377:25421,J00121:27:H3GGKBBXX:5:1220:21207:25509,J00121:27:H3GGKBBXX:5:1125:27742:15979,J00121:27:H3GGKBBXX:5:1204:11951:8207,J00121:27:H3GGKBBXX:5:2228:16193:36552,J00121:27:H3GGKBBXX:5:1214:13545:27672,J00121:27:H3GGKBBXX:5:1119:4097:23364,J00121:27:H3GGKBBXX:5:1214:3346:9965,J00121:27:H3GGKBBXX:5:2209:6644:10264,J00121:27:H3GGKBBXX:5:1204:6948:18634,J00121:27:H3GGKBBXX:5:2227:16062:38539,J00121:27:H3GGKBBXX:5:1201:1590:28622,J00121:27:H3GGKBBXX:5:1227:21065:32894,J00121:27:H3GGKBBXX:5:1201:6938:27373,J00121:27:H3GGKBBXX:5:2218:22871:1701,J00121:27:H3GGKBBXX:5:2206:3031:47542;sequence=TATAGTAGAAAAGGAGATACATACTAAGTG;start=485917;subtype=IES;support_ref=0;support_variant=32;type=IES;
scaffold51_11_with_IES	MILORD	internal_eliminated_sequence	488316	488410	.	.	.	ID=MILORD.11.488316.488410;Name=MILORD.11.488316.488410;bounded_by_ta=TRUE;common_boundary=Both;end=488410;ies_id=IESPGM.PTET51.1.11.472226;ies_left_dist=0;ies_min_dist=0;ies_right_dist=0;junction_seq=cagatatgttattgaTAattgggttaaagatc;read_names=J00121:27:H3GGKBBXX:5:1217:17208:35215,J00121:27:H3GGKBBXX:5:2222:24708:40403,J00121:27:H3GGKBBXX:5:1211:24048:5499,J00121:27:H3GGKBBXX:5:2102:19431:6607,J00121:27:H3GGKBBXX:5:2216:6299:30485,J00121:27:H3GGKBBXX:5:1203:13159:37343,J00121:27:H3GGKBBXX:5:2204:32441:45010,J00121:27:H3GGKBBXX:5:2201:5609:17896,J00121:27:H3GGKBBXX:5:2226:9475:43620,J00121:27:H3GGKBBXX:5:2203:1661:46364,J00121:27:H3GGKBBXX:5:1125:9658:11442,J00121:27:H3GGKBBXX:5:1124:11058:40491,J00121:27:H3GGKBBXX:5:1213:4401:22028,J00121:27:H3GGKBBXX:5:2109:28645:25773,J00121:27:H3GGKBBXX:5:1104:3731:19214,J00121:27:H3GGKBBXX:5:2106:11282:31910,J00121:27:H3GGKBBXX:5:1124:9628:42794,J00121:27:H3GGKBBXX:5:2219:27813:25562,J00121:27:H3GGKBBXX:5:2122:12499:5745,J00121:27:H3GGKBBXX:5:2201:25276:21061,J00121:27:H3GGKBBXX:5:2223:9019:10968,J00121:27:H3GGKBBXX:5:1117:19207:34248,J00121:27:H3GGKBBXX:5:1216:21349:31206,J00121:27:H3GGKBBXX:5:1101:7720:37589,J00121:27:H3GGKBBXX:5:1218:4066:21483,J00121:27:H3GGKBBXX:5:1224:17452:27408,J00121:27:H3GGKBBXX:5:1228:2047:35813,J00121:27:H3GGKBBXX:5:2106:17411:39963,J00121:27:H3GGKBBXX:5:2101:10581:12163,J00121:27:H3GGKBBXX:5:2215:6766:20603,J00121:27:H3GGKBBXX:5:1113:27397:11055,J00121:27:H3GGKBBXX:5:1204:22161:41440,J00121:27:H3GGKBBXX:5:2202:15453:27356,J00121:27:H3GGKBBXX:5:2213:14428:38240,J00121:27:H3GGKBBXX:5:1219:27042:47155,J00121:27:H3GGKBBXX:5:2217:21988:40156,J00121:27:H3GGKBBXX:5:2205:25459:30204,J00121:27:H3GGKBBXX:5:1203:11759:29571,J00121:27:H3GGKBBXX:5:2226:11150:36464,J00121:27:H3GGKBBXX:5:1223:21511:22028,J00121:27:H3GGKBBXX:5:1123:24079:16594,J00121:27:H3GGKBBXX:5:1106:25388:37818,J00121:27:H3GGKBBXX:5:1223:12692:2598,J00121:27:H3GGKBBXX:5:2112:23845:18546,J00121:27:H3GGKBBXX:5:2124:15595:24331,J00121:27:H3GGKBBXX:5:2227:9526:31013,J00121:27:H3GGKBBXX:5:1223:27072:36270,J00121:27:H3GGKBBXX:5:2116:9445:14801;sequence=TACAGTATGGGTAAATGATGAATTCTTAAAAACGAGATAGAAGGTTGTCAATATAAATTATAAAAAAACAATCCTAAAATTTGAATAATCAGCTG;start=488316;subtype=IES;support_ref=2;support_variant=48;type=IES;
scaffold51_11_with_IES	MILORD	internal_eliminated_sequence	491828	492039	.	.	.	ID=MILORD.11.491828.492039;Name=MILORD.11.491828.492039;bounded_by_ta=TRUE;common_boundary=Both;end=492039;ies_id=IESPGM.PTET51.1.11.475643;ies_left_dist=0;ies_min_dist=0;ies_right_dist=0;junction_seq=cagtaaagataattgTAtcagcagatgttaaa;read_names=J00121:27:H3GGKBBXX:5:2126:14823:47190,J00121:27:H3GGKBBXX:5:2202:4553:14871,J00121:27:H3GGKBBXX:5:2113:24951:15821,J00121:27:H3GGKBBXX:5:1124:12591:27391,J00121:27:H3GGKBBXX:5:2218:15118:16331,J00121:27:H3GGKBBXX:5:1222:13484:6431,J00121:27:H3GGKBBXX:5:2120:24089:24278,J00121:27:H3GGKBBXX:5:1119:24018:43673,J00121:27:H3GGKBBXX:5:2105:27488:13781,J00121:27:H3GGKBBXX:5:1115:31314:40280,J00121:27:H3GGKBBXX:5:1226:30310:33404,J00121:27:H3GGKBBXX:5:2119:26555:36534,J00121:27:H3GGKBBXX:5:1109:16711:23733,J00121:27:H3GGKBBXX:5:1128:13342:3688,J00121:27:H3GGKBBXX:5:1201:16701:34407,J00121:27:H3GGKBBXX:5:1109:20994:43111,J00121:27:H3GGKBBXX:5:2220:30797:21201,J00121:27:H3GGKBBXX:5:2218:25581:37519,J00121:27:H3GGKBBXX:5:1111:13920:28885,J00121:27:H3GGKBBXX:5:1221:20385:6923,J00121:27:H3GGKBBXX:5:2215:22455:12163,J00121:27:H3GGKBBXX:5:2222:18446:24771,J00121:27:H3GGKBBXX:5:1124:15321:41159,J00121:27:H3GGKBBXX:5:2202:9211:13869,J00121:27:H3GGKBBXX:5:1216:21217:8752,J00121:27:H3GGKBBXX:5:1127:19654:14801,J00121:27:H3GGKBBXX:5:1207:11383:24911,J00121:27:H3GGKBBXX:5:1206:25479:10159,J00121:27:H3GGKBBXX:5:2204:21481:39348,J00121:27:H3GGKBBXX:5:2124:14113:7064,J00121:27:H3GGKBBXX:5:2224:26575:11636,J00121:27:H3GGKBBXX:5:2212:28199:49230,J00121:27:H3GGKBBXX:5:2203:6309:29167,J00121:27:H3GGKBBXX:5:2104:9313:48720,J00121:27:H3GGKBBXX:5:2213:24018:3301,J00121:27:H3GGKBBXX:5:2103:31314:38908,J00121:27:H3GGKBBXX:5:1109:12063:16243;sequence=TATTATTTAATTAAGTAAGAATTGTGGTTATTCGAATGTTAAAATATCATTTTGATTTATTTGAAAAATTAATGTTTAACTTTTATACTTAATTAACAATTAAAACACAAAAAAATATTGTTTACCGTCTATAAAATATTAGCTACTCAAACAATATTGAAGACACTTGAAATATATAACCTATTTTCTAACTTCAATTATTGAATCAATAA;start=491828;subtype=IES;support_ref=0;support_variant=37;type=IES;
scaffold51_11_with_IES	MILORD	internal_eliminated_sequence	493833	493899	.	.	.	ID=MILORD.11.493833.493899;Name=MILORD.11.493833.493899;bounded_by_ta=TRUE;common_boundary=Both;end=493899;ies_id=IESPGM.PTET51.1.11.477436;ies_left_dist=0;ies_min_dist=0;ies_right_dist=0;junction_seq=aaatgagttaatattTAtccaactccaaagct;read_names=J00121:27:H3GGKBBXX:5:2210:19167:46909,J00121:27:H3GGKBBXX:5:1127:30239:15451,J00121:27:H3GGKBBXX:5:1118:10602:28059,J00121:27:H3GGKBBXX:5:1106:17036:32384,J00121:27:H3GGKBBXX:5:1210:26271:45889,J00121:27:H3GGKBBXX:5:1113:4493:3231,J00121:27:H3GGKBBXX:5:1202:10236:32173,J00121:27:H3GGKBBXX:5:1111:16143:10229,J00121:27:H3GGKBBXX:5:1211:26047:30696,J00121:27:H3GGKBBXX:5:1102:7831:32437,J00121:27:H3GGKBBXX:5:1201:28199:14660,J00121:27:H3GGKBBXX:5:2226:17340:40930,J00121:27:H3GGKBBXX:5:1212:28118:16102,J00121:27:H3GGKBBXX:5:1210:26240:45977,J00121:27:H3GGKBBXX:5:2228:9425:20674,J00121:27:H3GGKBBXX:5:2212:13687:22713,J00121:27:H3GGKBBXX:5:2222:4980:36394,J00121:27:H3GGKBBXX:5:2228:7192:33229,J00121:27:H3GGKBBXX:5:1222:11566:27303,J00121:27:H3GGKBBXX:5:1227:20425:42302,J00121:27:H3GGKBBXX:5:1109:15270:22397,J00121:27:H3GGKBBXX:5:2208:30157:29800,J00121:27:H3GGKBBXX:5:2225:27478:40385,J00121:27:H3GGKBBXX:5:1207:27204:48421,J00121:27:H3GGKBBXX:5:1225:10338:30767,J00121:27:H3GGKBBXX:5:1213:12499:39436,J00121:27:H3GGKBBXX:5:2112:8633:34706,J00121:27:H3GGKBBXX:5:2116:22851:18476,J00121:27:H3GGKBBXX:5:1102:24180:8893,J00121:27:H3GGKBBXX:5:1218:3041:2826,J00121:27:H3GGKBBXX:5:1216:13961:21711,J00121:27:H3GGKBBXX:5:1115:18446:8770,J00121:27:H3GGKBBXX:5:1205:28503:44060,J00121:27:H3GGKBBXX:5:1211:29579:41774,J00121:27:H3GGKBBXX:5:2228:27651:9315,J00121:27:H3GGKBBXX:5:2108:30553:10088,J00121:27:H3GGKBBXX:5:1101:16802:14994,J00121:27:H3GGKBBXX:5:2122:30746:4796,J00121:27:H3GGKBBXX:5:2101:7902:4532,J00121:27:H3GGKBBXX:5:1108:9414:42495,J00121:27:H3GGKBBXX:5:2225:15229:10932,J00121:27:H3GGKBBXX:5:2111:9283:35690,J00121:27:H3GGKBBXX:5:1227:21268:12075,J00121:27:H3GGKBBXX:5:2204:24921:23223,J00121:27:H3GGKBBXX:5:2109:13230:24876,J00121:27:H3GGKBBXX:5:2226:29873:26459,J00121:27:H3GGKBBXX:5:2227:14874:34688,J00121:27:H3GGKBBXX:5:2218:24302:3442,J00121:27:H3GGKBBXX:5:1106:7496:15047,J00121:27:H3GGKBBXX:5:1121:14407:26529,J00121:27:H3GGKBBXX:5:1209:15747:21008,J00121:27:H3GGKBBXX:5:1223:23510:23417,J00121:27:H3GGKBBXX:5:2117:10784:15469,J00121:27:H3GGKBBXX:5:1115:17980:10774,J00121:27:H3GGKBBXX:5:1101:27580:10880,J00121:27:H3GGKBBXX:5:1203:4097:47067,J00121:27:H3GGKBBXX:5:1101:6431:11196,J00121:27:H3GGKBBXX:5:1125:24008:45555,J00121:27:H3GGKBBXX:5:1102:14732:48544,J00121:27:H3GGKBBXX:5:1111:14377:48561,J00121:27:H3GGKBBXX:5:2222:16975:38996,J00121:27:H3GGKBBXX:5:1109:22130:35163,J00121:27:H3GGKBBXX:5:2206:17208:47032,J00121:27:H3GGKBBXX:5:2220:20760:22520,J00121:27:H3GGKBBXX:5:1120:9638:3952,J00121:27:H3GGKBBXX:5:1219:29508:2334,J00121:27:H3GGKBBXX:5:2215:3234:13746,J00121:27:H3GGKBBXX:5:2210:24028:5394,J00121:27:H3GGKBBXX:5:2205:7791:43761,J00121:27:H3GGKBBXX:5:2216:13261:17263,J00121:27:H3GGKBBXX:5:1211:10165:13095,J00121:27:H3GGKBBXX:5:1225:7831:33246;sequence=TATTGTGAATTTCAATTGTAAATAATTTTGGTCCTATGTAAAACTTAGAAATAATCAATGATCTCAA;start=493833;subtype=IES;support_ref=4;support_variant=72;type=IES;
scaffold51_11_with_IES	MILORD	internal_eliminated_sequence	495372	495456	.	.	.	ID=MILORD.11.495372.495456;Name=MILORD.11.495372.495456;bounded_by_ta=TRUE;common_boundary=Both;end=495456;ies_id=IESPGM.PTET51.1.11.478908;ies_left_dist=0;ies_min_dist=0;ies_right_dist=0;junction_seq=aacacttttttggatTActttcaaagctacta;read_names=J00121:27:H3GGKBBXX:5:1227:4949:35919,J00121:27:H3GGKBBXX:5:1211:26819:28516,J00121:27:H3GGKBBXX:5:2125:28280:7662,J00121:27:H3GGKBBXX:5:1113:27356:30573,J00121:27:H3GGKBBXX:5:2208:25499:48034,J00121:27:H3GGKBBXX:5:1208:10855:43128,J00121:27:H3GGKBBXX:5:1114:18355:19795,J00121:27:H3GGKBBXX:5:2109:25692:20973,J00121:27:H3GGKBBXX:5:2125:28808:40192,J00121:27:H3GGKBBXX:5:2126:12023:34670,J00121:27:H3GGKBBXX:5:2215:27397:2404,J00121:27:H3GGKBBXX:5:1217:11505:15205,J00121:27:H3GGKBBXX:5:1202:18791:5816,J00121:27:H3GGKBBXX:5:1104:13250:48227,J00121:27:H3GGKBBXX:5:1120:4756:42091,J00121:27:H3GGKBBXX:5:1202:18781:5763,J00121:27:H3GGKBBXX:5:1103:17919:37537,J00121:27:H3GGKBBXX:5:1215:23186:42513,J00121:27:H3GGKBBXX:5:2226:13758:5358,J00121:27:H3GGKBBXX:5:2119:11982:29360,J00121:27:H3GGKBBXX:5:1101:25012:4356,J00121:27:H3GGKBBXX:5:1227:6066:38099,J00121:27:H3GGKBBXX:5:2227:9993:45572,J00121:27:H3GGKBBXX:5:1206:17360:13886,J00121:27:H3GGKBBXX:5:1107:25002:23575,J00121:27:H3GGKBBXX:5:2108:13017:8154,J00121:27:H3GGKBBXX:5:2206:20649:38152,J00121:27:H3GGKBBXX:5:1112:21602:30415,J00121:27:H3GGKBBXX:5:2126:21887:18740,J00121:27:H3GGKBBXX:5:1203:26808:13693,J00121:27:H3GGKBBXX:5:2223:12591:11952,J00121:27:H3GGKBBXX:5:2209:31304:25949,J00121:27:H3GGKBBXX:5:2112:13058:38363,J00121:27:H3GGKBBXX:5:2228:30837:9631,J00121:27:H3GGKBBXX:5:1211:27367:1402,J00121:27:H3GGKBBXX:5:2111:7019:13693,J00121:27:H3GGKBBXX:5:1211:13494:22696,J00121:27:H3GGKBBXX:5:1204:19918:43286,J00121:27:H3GGKBBXX:5:2224:8055:22942,J00121:27:H3GGKBBXX:5:1202:3417:11495,J00121:27:H3GGKBBXX:5:2123:19400:5358,J00121:27:H3GGKBBXX:5:2126:12083:34741,J00121:27:H3GGKBBXX:5:1205:7222:22133,J00121:27:H3GGKBBXX:5:1208:9171:24103,J00121:27:H3GGKBBXX:5:1209:28534:17280,J00121:27:H3GGKBBXX:5:1124:26849:42214,J00121:27:H3GGKBBXX:5:1102:7973:47700,J00121:27:H3GGKBBXX:5:1108:7182:6167,J00121:27:H3GGKBBXX:5:2217:23723:22942,J00121:27:H3GGKBBXX:5:2212:8369:6607,J00121:27:H3GGKBBXX:5:1124:14235:23346,J00121:27:H3GGKBBXX:5:2111:15919:41915,J00121:27:H3GGKBBXX:5:1205:3498:30345,J00121:27:H3GGKBBXX:5:1120:13271:9719,J00121:27:H3GGKBBXX:5:1122:21836:26916,J00121:27:H3GGKBBXX:5:1223:31771:32701,J00121:27:H3GGKBBXX:5:1219:25581:39137,J00121:27:H3GGKBBXX:5:1128:21562:10194,J00121:27:H3GGKBBXX:5:2211:8430:38328,J00121:27:H3GGKBBXX:5:2202:11109:42583,J00121:27:H3GGKBBXX:5:1222:7801:24085,J00121:27:H3GGKBBXX:5:1112:27965:9860,J00121:27:H3GGKBBXX:5:1109:14042:23856,J00121:27:H3GGKBBXX:5:2117:12033:2686,J00121:27:H3GGKBBXX:5:2210:14864:36569,J00121:27:H3GGKBBXX:5:1201:26088:42829;sequence=TATAGTTGAACTTAATATGTTAATTAATTTTTATTTATTTAATTATTAATTTTATATTTTCAATGAGATTAAATATAAACAAGTA;start=495372;subtype=IES;support_ref=2;support_variant=66;type=IES;
scaffold51_11_with_IES	MILORD	internal_eliminated_sequence	495581	495665	.	.	.	ID=MILORD.11.495581.495665;Name=MILORD.11.495581.495665;bounded_by_ta=TRUE;common_boundary=Both;end=495665;ies_id=IESPGM.PTET51.1.11.479032;ies_left_dist=0;ies_min_dist=0;ies_right_dist=0;junction_seq=atgaaatctatctgaTAtattttggtatttgg;read_names=J00121:27:H3GGKBBXX:5:1113:29203:7257,J00121:27:H3GGKBBXX:5:2104:24759:27127,J00121:27:H3GGKBBXX:5:2207:5162:47295,J00121:27:H3GGKBBXX:5:1219:6360:45256,J00121:27:H3GGKBBXX:5:2221:17137:38222,J00121:27:H3GGKBBXX:5:1114:2706:24999,J00121:27:H3GGKBBXX:5:2226:25986:37765,J00121:27:H3GGKBBXX:5:2220:12571:20463,J00121:27:H3GGKBBXX:5:2123:18213:31681,J00121:27:H3GGKBBXX:5:1210:4797:22432,J00121:27:H3GGKBBXX:5:2214:10003:4514,J00121:27:H3GGKBBXX:5:2111:24860:4796,J00121:27:H3GGKBBXX:5:2111:29873:18194,J00121:27:H3GGKBBXX:5:1222:24951:21518,J00121:27:H3GGKBBXX:5:1220:18933:6062,J00121:27:H3GGKBBXX:5:1103:26352:36007,J00121:27:H3GGKBBXX:5:1203:22627:30749,J00121:27:H3GGKBBXX:5:1111:12002:12937,J00121:27:H3GGKBBXX:5:1209:27123:17263,J00121:27:H3GGKBBXX:5:1217:2950:46029,J00121:27:H3GGKBBXX:5:2103:7831:8805,J00121:27:H3GGKBBXX:5:2103:7537:8541,J00121:27:H3GGKBBXX:5:2220:13585:24964,J00121:27:H3GGKBBXX:5:1224:15311:28762,J00121:27:H3GGKBBXX:5:1123:15544:14432,J00121:27:H3GGKBBXX:5:2106:14032:40086,J00121:27:H3GGKBBXX:5:2119:13159:39559,J00121:27:H3GGKBBXX:5:2113:30929:34688,J00121:27:H3GGKBBXX:5:2217:6756:4268,J00121:27:H3GGKBBXX:5:1114:26423:3389,J00121:27:H3GGKBBXX:5:1122:9171:41510,J00121:27:H3GGKBBXX:5:1124:25611:31910,J00121:27:H3GGKBBXX:5:2102:25296:46416,J00121:27:H3GGKBBXX:5:1128:2148:41792,J00121:27:H3GGKBBXX:5:1219:5081:21588,J00121:27:H3GGKBBXX:5:1115:7293:23241,J00121:27:H3GGKBBXX:5:2118:6045:34864,J00121:27:H3GGKBBXX:5:1120:16884:48790,J00121:27:H3GGKBBXX:5:2116:29954:47313,J00121:27:H3GGKBBXX:5:2210:24921:22274,J00121:27:H3GGKBBXX:5:1221:11820:9244,J00121:27:H3GGKBBXX:5:2103:9303:45150,J00121:27:H3GGKBBXX:5:2110:20720:7504,J00121:27:H3GGKBBXX:5:1217:14976:2756,J00121:27:H3GGKBBXX:5:2106:28402:28622,J00121:27:H3GGKBBXX:5:1223:21836:35180,J00121:27:H3GGKBBXX:5:2107:27367:41106,J00121:27:H3GGKBBXX:5:2106:29082:17104,J00121:27:H3GGKBBXX:5:1117:27884:28639,J00121:27:H3GGKBBXX:5:1118:24718:8629,J00121:27:H3GGKBBXX:5:1125:8907:7504,J00121:27:H3GGKBBXX:5:2111:4706:24489,J00121:27:H3GGKBBXX:5:2110:15990:4655,J00121:27:H3GGKBBXX:5:2227:25834:39225,J00121:27:H3GGKBBXX:5:1114:21369:3670,J00121:27:H3GGKBBXX:5:1201:17929:39734,J00121:27:H3GGKBBXX:5:1222:11495:26265,J00121:27:H3GGKBBXX:5:2210:17401:17474;sequence=TACAGTAAGTAGGCAAGAATTTTTTTTATAAAATTAAGTAATGGATATGTATAAAAAGATTAAAAAAATTAAGTCACTAGAACTG;start=495581;subtype=IES;support_ref=2;support_variant=58;type=IES;
scaffold51_11_with_IES	MILORD	internal_eliminated_sequence	497861	497885	.	.	.	ID=MILORD.11.497861.497885;Name=MILORD.11.497861.497885;bounded_by_ta=TRUE;common_boundary=None;end=497885;ies_id=IESPGM.PTET51.1.11.481335;ies_left_dist=108;ies_min_dist=108;ies_right_dist=169;junction_seq=attataattatgactTAaacatttatgaaaag;read_names=J00121:27:H3GGKBBXX:5:1222:19512:9737;sequence=TATAGGTACAGTCAAGAATTAGCAC;start=497861;subtype=MAC;support_ref=80;support_variant=1;type=CRYPTIC;
scaffold51_11_with_IES	MILORD	internal_eliminated_sequence	497969	498054	.	.	.	ID=MILORD.11.497969.498054;Name=MILORD.11.497969.498054;bounded_by_ta=TRUE;common_boundary=Both;end=498054;ies_id=IESPGM.PTET51.1.11.481335;ies_left_dist=0;ies_min_dist=0;ies_right_dist=0;junction_seq=ttaaacaagattaaaTAatagaatctgcttaa;read_names=J00121:27:H3GGKBBXX:5:2217:28087:34266,J00121:27:H3GGKBBXX:5:1109:18761:36886,J00121:27:H3GGKBBXX:5:1120:22658:6290,J00121:27:H3GGKBBXX:5:2125:3731:32789;sequence=TACATTCAAAAGGATGTAATGATAATTATAAAGTAACATAACCAATTTATGATATTGTATTTATTTTCTTATAATTTTTGAAACTG;start=497969;subtype=IES;support_ref=1;support_variant=4;type=IES;
scaffold51_11_with_IES	MILORD	internal_eliminated_sequence	498087	498310	.	.	.	ID=MILORD.11.498087.498310;Name=MILORD.11.498087.498310;bounded_by_ta=TRUE;common_boundary=Both;end=498310;ies_id=IESPGM.PTET51.1.11.481367;ies_left_dist=0;ies_min_dist=0;ies_right_dist=0;junction_seq=aagaattcaatacacTAttaatgaatagatac;read_names=J00121:27:H3GGKBBXX:5:1125:8694:9174,J00121:27:H3GGKBBXX:5:2104:21420:22819,J00121:27:H3GGKBBXX:5:1207:4279:38310,J00121:27:H3GGKBBXX:5:2104:12845:17597,J00121:27:H3GGKBBXX:5:1213:26798:39629,J00121:27:H3GGKBBXX:5:2228:10703:43814,J00121:27:H3GGKBBXX:5:1227:8978:12093,J00121:27:H3GGKBBXX:5:1110:8765:37501;sequence=TATAGTACTAGTAGAGAAGATTTTAATTAGATAATTAAATGAGTAAAAAATTCTCTCTTTTTTTATCAAATTTTAATAATTTTTCTAATAAACTAAGGAATTCACTTTGATTTTTCGCCATAGATCCAATTTTTTAGTATAATAATTAAATTTATCAGTTTTTAACAATTTATATATAGATATTTCAAACATCTCTTGTGAAAGATATTTTTGGGTAAGAGCTC;start=498087;subtype=IES;support_ref=0;support_variant=8;type=IES;
scaffold51_11_with_IES	MILORD	internal_eliminated_sequence	498475	498500	.	.	.	ID=MILORD.11.498475.498500;Name=MILORD.11.498475.498500;bounded_by_ta=TRUE;common_boundary=Both;end=498500;ies_id=IESPGM.PTET51.1.11.481531;ies_left_dist=0;ies_min_dist=0;ies_right_dist=0;junction_seq=ctgatagagagtaaaTAacaaatgctatgtct;read_names=J00121:27:H3GGKBBXX:5:1227:24586:14660,J00121:27:H3GGKBBXX:5:1216:14752:28534,J00121:27:H3GGKBBXX:5:2225:19197:48016,J00121:27:H3GGKBBXX:5:2220:30604:35567,J00121:27:H3GGKBBXX:5:1112:30401:12181,J00121:27:H3GGKBBXX:5:2208:4909:12779,J00121:27:H3GGKBBXX:5:2207:6116:6361,J00121:27:H3GGKBBXX:5:1219:13849:25703,J00121:27:H3GGKBBXX:5:2103:26413:20357,J00121:27:H3GGKBBXX:5:1121:15473:17298,J00121:27:H3GGKBBXX:5:1107:14966:38820,J00121:27:H3GGKBBXX:5:2101:18923:43849,J00121:27:H3GGKBBXX:5:2205:29883:47295,J00121:27:H3GGKBBXX:5:2108:28006:48896,J00121:27:H3GGKBBXX:5:2128:29741:29430,J00121:27:H3GGKBBXX:5:2102:29183:36657,J00121:27:H3GGKBBXX:5:2103:12499:2053,J00121:27:H3GGKBBXX:5:1210:29965:28833,J00121:27:H3GGKBBXX:5:2123:7476:11143,J00121:27:H3GGKBBXX:5:2207:7324:7855,J00121:27:H3GGKBBXX:5:1101:25195:16348,J00121:27:H3GGKBBXX:5:1207:6532:21817,J00121:27:H3GGKBBXX:5:1115:30330:19302,J00121:27:H3GGKBBXX:5:1215:6827:17896,J00121:27:H3GGKBBXX:5:1203:23165:36077,J00121:27:H3GGKBBXX:5:2119:30898:16594,J00121:27:H3GGKBBXX:5:1110:19187:2141,J00121:27:H3GGKBBXX:5:2107:18284:9121,J00121:27:H3GGKBBXX:5:1125:10399:19935,J00121:27:H3GGKBBXX:5:2210:22181:40280,J00121:27:H3GGKBBXX:5:1118:26311:41598,J00121:27:H3GGKBBXX:5:1101:15899:8752,J00121:27:H3GGKBBXX:5:2214:24647:46698,J00121:27:H3GGKBBXX:5:2124:31710:46487,J00121:27:H3GGKBBXX:5:1210:13271:10387,J00121:27:H3GGKBBXX:5:1207:26565:8664,J00121:27:H3GGKBBXX:5:2225:22780:18845,J00121:27:H3GGKBBXX:5:1212:5264:32349,J00121:27:H3GGKBBXX:5:1213:30381:34582,J00121:27:H3GGKBBXX:5:2111:16670:35128,J00121:27:H3GGKBBXX:5:2218:22232:16700,J00121:27:H3GGKBBXX:5:1107:26758:38433,J00121:27:H3GGKBBXX:5:1127:18629:37712;sequence=TAAAGTTGAATGTTATTTATAAACCA;start=498475;subtype=IES;support_ref=6;support_variant=43;type=IES;
scaffold51_11_with_IES	MILORD	internal_eliminated_sequence	500877	500932	.	.	.	ID=MILORD.11.500877.500932;Name=MILORD.11.500877.500932;bounded_by_ta=TRUE;common_boundary=Both;end=500932;ies_id=IESPGM.PTET51.1.11.483907;ies_left_dist=0;ies_min_dist=0;ies_right_dist=0;junction_seq=caattcgaatctatgTAtcacagtaaaatcaa;read_names=J00121:27:H3GGKBBXX:5:2102:23774:45607,J00121:27:H3GGKBBXX:5:1221:13210:24771,J00121:27:H3GGKBBXX:5:1125:26230:35761,J00121:27:H3GGKBBXX:5:1119:22150:21518,J00121:27:H3GGKBBXX:5:1219:19431:17227,J00121:27:H3GGKBBXX:5:1124:9668:46627,J00121:27:H3GGKBBXX:5:2215:7598:34178,J00121:27:H3GGKBBXX:5:1220:26159:47524,J00121:27:H3GGKBBXX:5:2211:18264:20515,J00121:27:H3GGKBBXX:5:2201:13271:44500,J00121:27:H3GGKBBXX:5:1217:11728:19636,J00121:27:H3GGKBBXX:5:1123:20912:34178,J00121:27:H3GGKBBXX:5:1114:21714:30784,J00121:27:H3GGKBBXX:5:1211:14671:34864,J00121:27:H3GGKBBXX:5:1115:11718:3442,J00121:27:H3GGKBBXX:5:2228:28057:23417,J00121:27:H3GGKBBXX:5:2205:26007:14168,J00121:27:H3GGKBBXX:5:2101:18243:2615,J00121:27:H3GGKBBXX:5:1102:15848:39119,J00121:27:H3GGKBBXX:5:1103:5720:37079,J00121:27:H3GGKBBXX:5:1128:14986:21623,J00121:27:H3GGKBBXX:5:2109:25307:41194,J00121:27:H3GGKBBXX:5:2107:19715:13078,J00121:27:H3GGKBBXX:5:1117:20720:44464,J00121:27:H3GGKBBXX:5:1103:5325:46909,J00121:27:H3GGKBBXX:5:2103:30401:8242,J00121:27:H3GGKBBXX:5:1225:7405:41088,J00121:27:H3GGKBBXX:5:2226:20831:13183,J00121:27:H3GGKBBXX:5:2109:14225:7187,J00121:27:H3GGKBBXX:5:1127:14986:41669,J00121:27:H3GGKBBXX:5:1123:28351:28217,J00121:27:H3GGKBBXX:5:1125:24434:46715,J00121:27:H3GGKBBXX:5:1227:14925:32033,J00121:27:H3GGKBBXX:5:2207:10247:31734,J00121:27:H3GGKBBXX:5:2228:16041:33299,J00121:27:H3GGKBBXX:5:1116:26260:38732,J00121:27:H3GGKBBXX:5:1204:2595:48755,J00121:27:H3GGKBBXX:5:1128:25550:19671,J00121:27:H3GGKBBXX:5:1121:16498:11442,J00121:27:H3GGKBBXX:5:1106:10693:47841,J00121:27:H3GGKBBXX:5:2102:14661:29606,J00121:27:H3GGKBBXX:5:2221:28544:24929,J00121:27:H3GGKBBXX:5:1116:15026:12550,J00121:27:H3GGKBBXX:5:2107:30939:3582,J00121:27:H3GGKBBXX:5:2220:28452:6202,J00121:27:H3GGKBBXX:5:1222:28351:27514,J00121:27:H3GGKBBXX:5:1224:9790:41106,J00121:27:H3GGKBBXX:5:1223:7659:29079,J00121:27:H3GGKBBXX:5:2119:9587:22045,J00121:27:H3GGKBBXX:5:1122:27762:26670,J00121:27:H3GGKBBXX:5:2221:27306:31013,J00121:27:H3GGKBBXX:5:1120:18812:31558,J00121:27:H3GGKBBXX:5:1127:14945:41669,J00121:27:H3GGKBBXX:5:2214:5589:19513;sequence=TATTGGATTAGTTCATCTTTTAAAATTCATAAAATATTTTAAATTTAATTCTAGAA;start=500877;subtype=IES;support_ref=0;support_variant=54;type=IES;
scaffold51_11_with_IES	MILORD	internal_eliminated_sequence	503370	503482	.	.	.	ID=MILORD.11.503370.503482;Name=MILORD.11.503370.503482;bounded_by_ta=TRUE;common_boundary=Both;end=503482;ies_id=IESPGM.PTET51.1.11.486344;ies_left_dist=0;ies_min_dist=0;ies_right_dist=0;junction_seq=caaaaatcctcatgtTAggaattttatgcttt;read_names=J00121:27:H3GGKBBXX:5:2202:12926:26002,J00121:27:H3GGKBBXX:5:2215:7679:46416,J00121:27:H3GGKBBXX:5:1110:22769:28815,J00121:27:H3GGKBBXX:5:1116:28655:40913,J00121:27:H3GGKBBXX:5:2208:9587:18423,J00121:27:H3GGKBBXX:5:2214:7852:3143,J00121:27:H3GGKBBXX:5:1107:2260:38468,J00121:27:H3GGKBBXX:5:2113:10774:14361,J00121:27:H3GGKBBXX:5:2206:12997:12374,J00121:27:H3GGKBBXX:5:2215:22303:31066,J00121:27:H3GGKBBXX:5:2212:5426:32877,J00121:27:H3GGKBBXX:5:1210:9993:28340,J00121:27:H3GGKBBXX:5:1218:4878:26828,J00121:27:H3GGKBBXX:5:1208:22678:48069,J00121:27:H3GGKBBXX:5:2208:23439:23294,J00121:27:H3GGKBBXX:5:2103:14418:22749,J00121:27:H3GGKBBXX:5:1207:17563:31435,J00121:27:H3GGKBBXX:5:1205:9232:14010,J00121:27:H3GGKBBXX:5:2103:27793:6114,J00121:27:H3GGKBBXX:5:1223:20547:2703,J00121:27:H3GGKBBXX:5:1126:11028:21869,J00121:27:H3GGKBBXX:5:1209:24495:14713,J00121:27:H3GGKBBXX:5:2109:2960:47770,J00121:27:H3GGKBBXX:5:1202:27143:23030,J00121:27:H3GGKBBXX:5:1123:5842:39752,J00121:27:H3GGKBBXX:5:2222:25550:11794,J00121:27:H3GGKBBXX:5:1104:22495:6009,J00121:27:H3GGKBBXX:5:2117:9425:33510,J00121:27:H3GGKBBXX:5:2117:21714:9719,J00121:27:H3GGKBBXX:5:1201:26240:48474,J00121:27:H3GGKBBXX:5:1116:29954:4796,J00121:27:H3GGKBBXX:5:2222:25885:11530,J00121:27:H3GGKBBXX:5:1222:6421:36605,J00121:27:H3GGKBBXX:5:1201:26271:48561,J00121:27:H3GGKBBXX:5:1128:15016:17386,J00121:27:H3GGKBBXX:5:2101:21075:47717,J00121:27:H3GGKBBXX:5:1203:16386:21764,J00121:27:H3GGKBBXX:5:2125:19776:1472,J00121:27:H3GGKBBXX:5:1124:20517:6660,J00121:27:H3GGKBBXX:5:1214:4696:22362,J00121:27:H3GGKBBXX:5:2108:7638:22256,J00121:27:H3GGKBBXX:5:2221:10632:3389;sequence=TATAGTTGATAGATAGTGAGTTTTATTAATTTTTGAAAATACATATTTACAATAGGATTTAAGAATTCTAATTTAATGATAATGCAAATCTAAAAATATTTTTGAGACAATGA;start=503370;subtype=IES;support_ref=0;support_variant=42;type=IES;
scaffold51_11_with_IES	MILORD	internal_eliminated_sequence	504844	504900	.	.	.	ID=MILORD.11.504844.504900;Name=MILORD.11.504844.504900;bounded_by_ta=TRUE;common_boundary=Both;end=504900;ies_id=IESPGM.PTET51.1.11.487705;ies_left_dist=0;ies_min_dist=0;ies_right_dist=0;junction_seq=gagttagccttattgTAcaatgcaccacgagc;read_names=J00121:27:H3GGKBBXX:5:1209:22424:7996,J00121:27:H3GGKBBXX:5:2115:3153:36780,J00121:27:H3GGKBBXX:5:1213:14438:34143,J00121:27:H3GGKBBXX:5:1227:17137:34670,J00121:27:H3GGKBBXX:5:1121:12956:26863,J00121:27:H3GGKBBXX:5:1211:14012:16946,J00121:27:H3GGKBBXX:5:1128:17594:42812,J00121:27:H3GGKBBXX:5:2221:15666:45238,J00121:27:H3GGKBBXX:5:1218:4239:31980,J00121:27:H3GGKBBXX:5:1204:17371:20691,J00121:27:H3GGKBBXX:5:2205:3468:10880,J00121:27:H3GGKBBXX:5:2202:19634:13781,J00121:27:H3GGKBBXX:5:2107:6208:31945,J00121:27:H3GGKBBXX:5:2226:4381:48192,J00121:27:H3GGKBBXX:5:1204:17817:24841,J00121:27:H3GGKBBXX:5:2119:6644:15785,J00121:27:H3GGKBBXX:5:2214:11434:14308,J00121:27:H3GGKBBXX:5:2119:13453:5218,J00121:27:H3GGKBBXX:5:1206:27955:24261,J00121:27:H3GGKBBXX:5:2209:22841:4602,J00121:27:H3GGKBBXX:5:2216:26271:18669,J00121:27:H3GGKBBXX:5:2223:28199:10651,J00121:27:H3GGKBBXX:5:2210:30218:30257,J00121:27:H3GGKBBXX:5:1107:24444:14590,J00121:27:H3GGKBBXX:5:2213:6360:44799,J00121:27:H3GGKBBXX:5:1211:22648:6238,J00121:27:H3GGKBBXX:5:1108:17533:2439,J00121:27:H3GGKBBXX:5:2124:29224:33035,J00121:27:H3GGKBBXX:5:1110:29092:40789,J00121:27:H3GGKBBXX:5:1115:28371:18089,J00121:27:H3GGKBBXX:5:1211:11617:29852,J00121:27:H3GGKBBXX:5:2119:6137:20850,J00121:27:H3GGKBBXX:5:2219:8349:40578,J00121:27:H3GGKBBXX:5:1107:7243:40069,J00121:27:H3GGKBBXX:5:1126:21491:27619,J00121:27:H3GGKBBXX:5:1118:17249:1806,J00121:27:H3GGKBBXX:5:1104:11018:14467,J00121:27:H3GGKBBXX:5:1125:27854:25457,J00121:27:H3GGKBBXX:5:1206:6573:35532,J00121:27:H3GGKBBXX:5:2219:12134:33668,J00121:27:H3GGKBBXX:5:2201:6238:46733,J00121:27:H3GGKBBXX:5:2119:15179:20902,J00121:27:H3GGKBBXX:5:2104:27904:19812,J00121:27:H3GGKBBXX:5:1202:27265:6431,J00121:27:H3GGKBBXX:5:2126:15980:11601,J00121:27:H3GGKBBXX:5:1120:12023:7416,J00121:27:H3GGKBBXX:5:2211:14407:35145,J00121:27:H3GGKBBXX:5:1118:10003:28498,J00121:27:H3GGKBBXX:5:1201:15260:1560,J00121:27:H3GGKBBXX:5:2208:14702:24296,J00121:27:H3GGKBBXX:5:1115:25530:20129,J00121:27:H3GGKBBXX:5:1111:15980:3829,J00121:27:H3GGKBBXX:5:2118:30959:9666,J00121:27:H3GGKBBXX:5:1110:21643:38855,J00121:27:H3GGKBBXX:5:1201:6187:42601,J00121:27:H3GGKBBXX:5:2110:22800:2422,J00121:27:H3GGKBBXX:5:1123:16660:11477,J00121:27:H3GGKBBXX:5:1124:29406:25861,J00121:27:H3GGKBBXX:5:2114:16082:33369,J00121:27:H3GGKBBXX:5:1123:22841:13429,J00121:27:H3GGKBBXX:5:1106:32400:9244,J00121:27:H3GGKBBXX:5:1202:30401:37185,J00121:27:H3GGKBBXX:5:1113:15392:18177,J00121:27:H3GGKBBXX:5:1202:8430:24964,J00121:27:H3GGKBBXX:5:1114:28899:5991,J00121:27:H3GGKBBXX:5:1120:10216:28059;sequence=TATTCAGTATTTACAATTTTTAGACATCATCATATTTTTATTAATCTATATACACAA;start=504844;subtype=IES;support_ref=0;support_variant=66;type=IES;
scaffold51_11_with_IES	MILORD	internal_eliminated_sequence	507312	507340	.	.	.	ID=MILORD.11.507312.507340;Name=MILORD.11.507312.507340;bounded_by_ta=TRUE;common_boundary=Both;end=507340;ies_id=IESPGM.PTET51.1.11.490116;ies_left_dist=0;ies_min_dist=0;ies_right_dist=0;junction_seq=ttttgtgataagtctTAtatttaaaggttaaa;read_names=J00121:27:H3GGKBBXX:5:2206:30502:47137,J00121:27:H3GGKBBXX:5:1127:15016:34301,J00121:27:H3GGKBBXX:5:1128:6268:43831,J00121:27:H3GGKBBXX:5:1225:13149:42073,J00121:27:H3GGKBBXX:5:2106:31598:25087,J00121:27:H3GGKBBXX:5:1220:19725:25896,J00121:27:H3GGKBBXX:5:2210:21460:9737,J00121:27:H3GGKBBXX:5:1109:16356:4866,J00121:27:H3GGKBBXX:5:1128:23175:33949,J00121:27:H3GGKBBXX:5:1119:25489:13447,J00121:27:H3GGKBBXX:5:1201:32228:20480,J00121:27:H3GGKBBXX:5:1111:16234:36939,J00121:27:H3GGKBBXX:5:2203:6532:38099,J00121:27:H3GGKBBXX:5:1209:28310:46293,J00121:27:H3GGKBBXX:5:1228:28250:24103,J00121:27:H3GGKBBXX:5:1201:27702:5780;sequence=TATAATAAAATATATTATTGATTCTTCTA;start=507312;subtype=IES;support_ref=0;support_variant=16;type=IES;
scaffold51_11_with_IES	MILORD	internal_eliminated_sequence	507407	507481	.	.	.	ID=MILORD.11.507407.507481;Name=MILORD.11.507407.507481;bounded_by_ta=TRUE;common_boundary=Both;end=507481;ies_id=IESPGM.PTET51.1.11.490182;ies_left_dist=0;ies_min_dist=0;ies_right_dist=0;junction_seq=tgctcatgttgaattTAcagttattctaatta;read_names=J00121:27:H3GGKBBXX:5:1110:14418:26934,J00121:27:H3GGKBBXX:5:1117:21724:15574,J00121:27:H3GGKBBXX:5:2107:26453:8963,J00121:27:H3GGKBBXX:5:2216:21805:42407,J00121:27:H3GGKBBXX:5:2208:12388:42407,J00121:27:H3GGKBBXX:5:2110:3366:46997,J00121:27:H3GGKBBXX:5:2108:13464:17649,J00121:27:H3GGKBBXX:5:2221:23987:14643,J00121:27:H3GGKBBXX:5:1222:24363:23065,J00121:27:H3GGKBBXX:5:1109:15057:11829,J00121:27:H3GGKBBXX:5:2107:8775:22643,J00121:27:H3GGKBBXX:5:2111:13687:16207,J00121:27:H3GGKBBXX:5:1208:11170:5939,J00121:27:H3GGKBBXX:5:1115:22029:13253,J00121:27:H3GGKBBXX:5:1119:2595:19566,J00121:27:H3GGKBBXX:5:1213:26423:46504,J00121:27:H3GGKBBXX:5:2214:1915:23206,J00121:27:H3GGKBBXX:5:2102:4076:7996,J00121:27:H3GGKBBXX:5:2225:11444:33668,J00121:27:H3GGKBBXX:5:2222:15869:3319,J00121:27:H3GGKBBXX:5:2128:7141:32332,J00121:27:H3GGKBBXX:5:1226:30025:5270,J00121:27:H3GGKBBXX:5:2225:20040:5341,J00121:27:H3GGKBBXX:5:2212:12104:40543,J00121:27:H3GGKBBXX:5:2226:9587:45150,J00121:27:H3GGKBBXX:5:1120:6421:21377,J00121:27:H3GGKBBXX:5:2122:6928:3442,J00121:27:H3GGKBBXX:5:1125:22445:33422,J00121:27:H3GGKBBXX:5:1226:17756:18019,J00121:27:H3GGKBBXX:5:1205:26281:45801,J00121:27:H3GGKBBXX:5:1110:6441:30450,J00121:27:H3GGKBBXX:5:1112:13484:45080,J00121:27:H3GGKBBXX:5:2226:5152:11724,J00121:27:H3GGKBBXX:5:2220:29406:30362,J00121:27:H3GGKBBXX:5:1101:21897:46153,J00121:27:H3GGKBBXX:5:2215:27164:2563,J00121:27:H3GGKBBXX:5:1108:22678:8400,J00121:27:H3GGKBBXX:5:2219:10257:32314,J00121:27:H3GGKBBXX:5:1125:22272:33651,J00121:27:H3GGKBBXX:5:2121:5030:14080,J00121:27:H3GGKBBXX:5:2220:23348:19478,J00121:27:H3GGKBBXX:5:1221:16336:11829,J00121:27:H3GGKBBXX:5:2223:19593:46944,J00121:27:H3GGKBBXX:5:2126:30949:1701,J00121:27:H3GGKBBXX:5:1120:14397:31962,J00121:27:H3GGKBBXX:5:2204:25966:33545,J00121:27:H3GGKBBXX:5:2211:22962:35761,J00121:27:H3GGKBBXX:5:1126:12763:29378,J00121:27:H3GGKBBXX:5:2111:21166:4971,J00121:27:H3GGKBBXX:5:1207:18223:27408,J00121:27:H3GGKBBXX:5:1102:25002:27338,J00121:27:H3GGKBBXX:5:2210:25033:14660;sequence=TATTGATGAATTATATTTTAATTTTTCATTACTATTAATTAAATAATAAAATAATGTATTTAGATATAATAACAA;start=507407;subtype=IES;support_ref=0;support_variant=52;type=IES;
scaffold51_11_with_IES	MILORD	internal_eliminated_sequence	511329	511398	.	.	.	ID=MILORD.11.511329.511398;Name=MILORD.11.511329.511398;bounded_by_ta=TRUE;common_boundary=None;end=511398;ies_id=IESPGM.PTET51.1.11.494858;ies_left_dist=829;ies_min_dist=829;ies_right_dist=867;junction_seq=cttcctcaatcaaaaTAcaaaaattattaata;read_names=J00121:27:H3GGKBBXX:5:2213:25144:26986;sequence=TAATATTGGTTTAAATCAGTTCTTTTAGAATAGACTTGTCACAATTCATATTTTAAATTTAAATCAATAA;start=511329;subtype=MAC;support_ref=110;support_variant=1;type=CRYPTIC;
scaffold51_11_with_IES	MILORD	internal_eliminated_sequence	512158	512265	.	.	.	ID=MILORD.11.512158.512265;Name=MILORD.11.512158.512265;bounded_by_ta=TRUE;common_boundary=Both;end=512265;ies_id=IESPGM.PTET51.1.11.494858;ies_left_dist=0;ies_min_dist=0;ies_right_dist=0;junction_seq=taaattttataatagTActtaaatttttatat;read_names=J00121:27:H3GGKBBXX:5:1221:23368:41493,J00121:27:H3GGKBBXX:5:1213:3914:5323,J00121:27:H3GGKBBXX:5:1118:18030:43744,J00121:27:H3GGKBBXX:5:2212:19350:28973,J00121:27:H3GGKBBXX:5:2224:29731:9930,J00121:27:H3GGKBBXX:5:1117:22120:2791,J00121:27:H3GGKBBXX:5:1117:5355:14291,J00121:27:H3GGKBBXX:5:2120:6025:32086,J00121:27:H3GGKBBXX:5:1214:7781:32349,J00121:27:H3GGKBBXX:5:1222:6725:18423,J00121:27:H3GGKBBXX:5:1128:17340:5974,J00121:27:H3GGKBBXX:5:2105:25408:7328,J00121:27:H3GGKBBXX:5:2218:11403:4303,J00121:27:H3GGKBBXX:5:2203:4158:8031,J00121:27:H3GGKBBXX:5:1116:3437:35761,J00121:27:H3GGKBBXX:5:2125:27549:40051,J00121:27:H3GGKBBXX:5:1214:26951:13939,J00121:27:H3GGKBBXX:5:2103:3589:26881,J00121:27:H3GGKBBXX:5:1206:26555:35339,J00121:27:H3GGKBBXX:5:2110:30807:5042,J00121:27:H3GGKBBXX:5:2126:14164:33070,J00121:27:H3GGKBBXX:5:2216:2676:3846,J00121:27:H3GGKBBXX:5:1205:21876:47067,J00121:27:H3GGKBBXX:5:1225:4746:6871,J00121:27:H3GGKBBXX:5:1221:25246:48298,J00121:27:H3GGKBBXX:5:1217:1661:24278,J00121:27:H3GGKBBXX:5:2125:18791:35215,J00121:27:H3GGKBBXX:5:1116:24474:25826,J00121:27:H3GGKBBXX:5:1211:21004:8137,J00121:27:H3GGKBBXX:5:2118:21420:41809,J00121:27:H3GGKBBXX:5:2228:23825:8242,J00121:27:H3GGKBBXX:5:2125:23033:46399,J00121:27:H3GGKBBXX:5:1116:29214:12269,J00121:27:H3GGKBBXX:5:1210:22485:45766,J00121:27:H3GGKBBXX:5:1127:4056:8277,J00121:27:H3GGKBBXX:5:2118:21105:25509,J00121:27:H3GGKBBXX:5:1113:13474:38416,J00121:27:H3GGKBBXX:5:1128:30208:12761,J00121:27:H3GGKBBXX:5:2124:22161:30398,J00121:27:H3GGKBBXX:5:1109:13058:18353,J00121:27:H3GGKBBXX:5:2225:23632:16559,J00121:27:H3GGKBBXX:5:1121:10054:42161,J00121:27:H3GGKBBXX:5:1122:9181:6079,J00121:27:H3GGKBBXX:5:1101:25520:48386,J00121:27:H3GGKBBXX:5:2220:19238:22204,J00121:27:H3GGKBBXX:5:1228:16650:38293,J00121:27:H3GGKBBXX:5:2106:27986:43339,J00121:27:H3GGKBBXX:5:1224:18781:33404,J00121:27:H3GGKBBXX:5:1101:14174:23065;sequence=TATAGAACTACCAAAATAGAATATAGAATTCATAATTAATAACCTTACAGTTTAGTATAATATATATTTCATTGATTCTTTCTGAAAATAATTTATGTTCAAGAACTA;start=512158;subtype=IES;support_ref=2;support_variant=49;type=IES;
scaffold51_11_with_IES	MILORD	internal_eliminated_sequence	512373	512435	.	.	.	ID=MILORD.11.512373.512435;Name=MILORD.11.512373.512435;bounded_by_ta=TRUE;common_boundary=RIGHT;end=512435;ies_id=IESPGM.PTET51.1.11.494980;ies_left_dist=15;ies_min_dist=0;ies_right_dist=0;junction_seq=ttatgagttatcattTAtaaagtattaggatt;read_names=J00121:27:H3GGKBBXX:5:1127:15067:23663;sequence=TATTGTAAGTTGATTTATAATTGAAAATTGAATAAGTCAAATTTATCATATTTCCATCAACTA;start=512373;subtype=PARTIAL_EXTERNAL;support_ref=3;support_variant=1;type=ALTERNATIVE;
scaffold51_11_with_IES	MILORD	internal_eliminated_sequence	512388	512435	.	.	.	ID=MILORD.11.512388.512435;Name=MILORD.11.512388.512435;bounded_by_ta=TRUE;common_boundary=Both;end=512435;ies_id=IESPGM.PTET51.1.11.494980;ies_left_dist=0;ies_min_dist=0;ies_right_dist=0;junction_seq=tattgtaagttgattTAtaaagtattaggatt;read_names=J00121:27:H3GGKBBXX:5:1114:24921:45027,J00121:27:H3GGKBBXX:5:1208:5081:11987,J00121:27:H3GGKBBXX:5:2212:22749:44359,J00121:27:H3GGKBBXX:5:2115:7121:24489,J00121:27:H3GGKBBXX:5:1209:26859:29466,J00121:27:H3GGKBBXX:5:2217:20872:9139,J00121:27:H3GGKBBXX:5:1213:20425:14590,J00121:27:H3GGKBBXX:5:1207:16843:27197,J00121:27:H3GGKBBXX:5:1128:20882:25896,J00121:27:H3GGKBBXX:5:2113:16843:31136,J00121:27:H3GGKBBXX:5:1212:20791:48597,J00121:27:H3GGKBBXX:5:1119:25225:45484,J00121:27:H3GGKBBXX:5:1125:27143:45361,J00121:27:H3GGKBBXX:5:2122:17310:7785,J00121:27:H3GGKBBXX:5:1207:16823:27127,J00121:27:H3GGKBBXX:5:2110:15422:7433,J00121:27:H3GGKBBXX:5:2205:21613:48122,J00121:27:H3GGKBBXX:5:1122:29264:30046,J00121:27:H3GGKBBXX:5:2221:15828:48720,J00121:27:H3GGKBBXX:5:2101:26585:12568,J00121:27:H3GGKBBXX:5:1118:18619:30063,J00121:27:H3GGKBBXX:5:2113:10368:22801,J00121:27:H3GGKBBXX:5:2212:20141:2281,J00121:27:H3GGKBBXX:5:2218:7486:36868,J00121:27:H3GGKBBXX:5:2217:20831:9315,J00121:27:H3GGKBBXX:5:2208:28250:11935,J00121:27:H3GGKBBXX:5:1223:13839:28358,J00121:27:H3GGKBBXX:5:2217:20821:9051,J00121:27:H3GGKBBXX:5:2108:22922:29255,J00121:27:H3GGKBBXX:5:1203:22556:25175,J00121:27:H3GGKBBXX:5:2110:31456:5886,J00121:27:H3GGKBBXX:5:1221:28260:10018;sequence=TATAATTGAAAATTGAATAAGTCAAATTTATCATATTTCCATCAACTA;start=512388;subtype=IES;support_ref=6;support_variant=32;type=IES;
scaffold51_11_with_IES	MILORD	internal_eliminated_sequence	512388	512433	.	.	.	ID=MILORD.11.512388.512433;Name=MILORD.11.512388.512433;bounded_by_ta=TRUE;common_boundary=LEFT;end=512433;ies_id=IESPGM.PTET51.1.11.494980;ies_left_dist=0;ies_min_dist=0;ies_right_dist=2;junction_seq=tattgtaagttgattTAtataaagtattagga;read_names=J00121:27:H3GGKBBXX:5:2123:5122:20568,J00121:27:H3GGKBBXX:5:1203:15564:13201;sequence=TATAATTGAAAATTGAATAAGTCAAATTTATCATATTTCCATCAAC;start=512388;subtype=PARTIAL_INTERNAL;support_ref=3;support_variant=2;type=ALTERNATIVE;
scaffold51_11_with_IES	MILORD	internal_eliminated_sequence	513130	513212	.	.	.	ID=MILORD.11.513130.513212;Name=MILORD.11.513130.513212;bounded_by_ta=TRUE;common_boundary=Both;end=513212;ies_id=IESPGM.PTET51.1.11.495674;ies_left_dist=0;ies_min_dist=0;ies_right_dist=0;junction_seq=tttaaaaactggttaTAacatcagatgattta;read_names=J00121:27:H3GGKBBXX:5:1227:3772:47981,J00121:27:H3GGKBBXX:5:1110:7405:48649,J00121:27:H3GGKBBXX:5:1217:24363:21201,J00121:27:H3GGKBBXX:5:2116:7892:40420,J00121:27:H3GGKBBXX:5:1219:14864:8084,J00121:27:H3GGKBBXX:5:1214:22932:27373,J00121:27:H3GGKBBXX:5:1119:8775:36956,J00121:27:H3GGKBBXX:5:2215:28300:43884,J00121:27:H3GGKBBXX:5:2203:29904:16700,J00121:27:H3GGKBBXX:5:2202:20131:16612,J00121:27:H3GGKBBXX:5:2119:31527:5974,J00121:27:H3GGKBBXX:5:1113:22374:44201,J00121:27:H3GGKBBXX:5:1227:13535:27338,J00121:27:H3GGKBBXX:5:1215:3224:10985,J00121:27:H3GGKBBXX:5:1227:3539:48245,J00121:27:H3GGKBBXX:5:1213:8136:10282,J00121:27:H3GGKBBXX:5:1211:25215:28903,J00121:27:H3GGKBBXX:5:2124:23074:46504,J00121:27:H3GGKBBXX:5:1128:20050:17034,J00121:27:H3GGKBBXX:5:1117:21846:33580,J00121:27:H3GGKBBXX:5:1106:5609:44517,J00121:27:H3GGKBBXX:5:1216:6187:14115,J00121:27:H3GGKBBXX:5:1105:17726:34459,J00121:27:H3GGKBBXX:5:2205:23541:38029,J00121:27:H3GGKBBXX:5:1113:13819:10774,J00121:27:H3GGKBBXX:5:2226:7841:38363,J00121:27:H3GGKBBXX:5:2218:25236:18529,J00121:27:H3GGKBBXX:5:2222:19979:31259,J00121:27:H3GGKBBXX:5:1122:10541:48667,J00121:27:H3GGKBBXX:5:2103:21339:20322,J00121:27:H3GGKBBXX:5:2227:4168:7732,J00121:27:H3GGKBBXX:5:2124:6877:4585,J00121:27:H3GGKBBXX:5:2221:20628:8330,J00121:27:H3GGKBBXX:5:2109:9333:2545,J00121:27:H3GGKBBXX:5:2214:31000:14027,J00121:27:H3GGKBBXX:5:2224:12043:2105,J00121:27:H3GGKBBXX:5:2116:3802:31259,J00121:27:H3GGKBBXX:5:1108:18517:38187,J00121:27:H3GGKBBXX:5:1115:4594:45221,J00121:27:H3GGKBBXX:5:1222:5792:4321,J00121:27:H3GGKBBXX:5:2215:7689:16120,J00121:27:H3GGKBBXX:5:2218:17086:26599,J00121:27:H3GGKBBXX:5:2108:27367:6712,J00121:27:H3GGKBBXX:5:2202:14966:2000;sequence=TACAGTTCTTAATTAATTAATTAATTAACATTTTAAATTATAAATTTTGGTTTTTTTAAATATTTCCGAATATTCAGTTACTG;start=513130;subtype=IES;support_ref=4;support_variant=44;type=IES;
scaffold51_11_with_IES	MILORD	internal_eliminated_sequence	513553	513623	.	.	.	ID=MILORD.11.513553.513623;Name=MILORD.11.513553.513623;bounded_by_ta=TRUE;common_boundary=Both;end=513623;ies_id=IESPGM.PTET51.1.11.496014;ies_left_dist=0;ies_min_dist=0;ies_right_dist=0;junction_seq=aggaagaataagtgaTAcctaaaagttaaatc;read_names=J00121:27:H3GGKBBXX:5:1104:23246:22362,J00121:27:H3GGKBBXX:5:2119:3640:48737,J00121:27:H3GGKBBXX:5:1126:27539:13271,J00121:27:H3GGKBBXX:5:2103:25946:5763,J00121:27:H3GGKBBXX:5:2228:16975:2105,J00121:27:H3GGKBBXX:5:2119:15727:24876,J00121:27:H3GGKBBXX:5:2211:7121:33176,J00121:27:H3GGKBBXX:5:1112:24261:45291,J00121:27:H3GGKBBXX:5:2220:29102:6308,J00121:27:H3GGKBBXX:5:2205:13565:28797,J00121:27:H3GGKBBXX:5:1123:23307:5165,J00121:27:H3GGKBBXX:5:2215:17360:16700,J00121:27:H3GGKBBXX:5:2227:16721:45520,J00121:27:H3GGKBBXX:5:1121:3559:36007,J00121:27:H3GGKBBXX:5:2217:14072:31083,J00121:27:H3GGKBBXX:5:2102:16640:44851,J00121:27:H3GGKBBXX:5:2223:30401:9332,J00121:27:H3GGKBBXX:5:2221:4117:20797,J00121:27:H3GGKBBXX:5:1105:10571:34512,J00121:27:H3GGKBBXX:5:1228:27214:28991,J00121:27:H3GGKBBXX:5:1218:15189:27391,J00121:27:H3GGKBBXX:5:1222:17868:32631,J00121:27:H3GGKBBXX:5:2113:9333:22907,J00121:27:H3GGKBBXX:5:1213:29620:17966,J00121:27:H3GGKBBXX:5:1111:22698:20006,J00121:27:H3GGKBBXX:5:1228:25936:1420,J00121:27:H3GGKBBXX:5:2203:5832:1437,J00121:27:H3GGKBBXX:5:2206:16478:14854,J00121:27:H3GGKBBXX:5:2206:28432:25509,J00121:27:H3GGKBBXX:5:2201:20892:15363,J00121:27:H3GGKBBXX:5:1202:26727:3108,J00121:27:H3GGKBBXX:5:1109:4269:42900,J00121:27:H3GGKBBXX:5:2210:23074:3319,J00121:27:H3GGKBBXX:5:1225:20720:26459,J00121:27:H3GGKBBXX:5:1224:28808:4919,J00121:27:H3GGKBBXX:5:2205:25520:42478,J00121:27:H3GGKBBXX:5:1124:30736:34319,J00121:27:H3GGKBBXX:5:1207:13342:21342,J00121:27:H3GGKBBXX:5:2101:24261:33897,J00121:27:H3GGKBBXX:5:1101:27986:15944,J00121:27:H3GGKBBXX:5:2219:21907:39805,J00121:27:H3GGKBBXX:5:1226:23490:27989,J00121:27:H3GGKBBXX:5:1227:18812:37044;sequence=TACATTAGATTAATTGATGAATTAAAGAAGAGTATTAAACAATTATTTTTTAATTTTGATATTATTTTCTG;start=513553;subtype=IES;support_ref=0;support_variant=43;type=IES;
scaffold51_11_with_IES	MILORD	internal_eliminated_sequence	515783	515811	.	.	.	ID=MILORD.11.515783.515811;Name=MILORD.11.515783.515811;bounded_by_ta=TRUE;common_boundary=Both;end=515811;ies_id=IESPGM.PTET51.1.11.498173;ies_left_dist=0;ies_min_dist=0;ies_right_dist=0;junction_seq=tatcagcaacttaatTAattattgctataatt;read_names=J00121:27:H3GGKBBXX:5:1127:4137:21817,J00121:27:H3GGKBBXX:5:2224:25865:24155,J00121:27:H3GGKBBXX:5:2204:32238:32771,J00121:27:H3GGKBBXX:5:1104:13149:36552,J00121:27:H3GGKBBXX:5:1201:17360:6325,J00121:27:H3GGKBBXX:5:1126:13514:34231,J00121:27:H3GGKBBXX:5:2209:24890:45643,J00121:27:H3GGKBBXX:5:2118:3904:42302,J00121:27:H3GGKBBXX:5:1201:2524:21061,J00121:27:H3GGKBBXX:5:2206:28229:39225,J00121:27:H3GGKBBXX:5:1120:15503:40385,J00121:27:H3GGKBBXX:5:2207:16427:27004,J00121:27:H3GGKBBXX:5:1119:9029:33949,J00121:27:H3GGKBBXX:5:1122:22232:48210,J00121:27:H3GGKBBXX:5:2116:21958:1666,J00121:27:H3GGKBBXX:5:1219:9222:17614,J00121:27:H3GGKBBXX:5:1225:11312:22045,J00121:27:H3GGKBBXX:5:1226:5518:37923,J00121:27:H3GGKBBXX:5:1118:9922:37748,J00121:27:H3GGKBBXX:5:1227:17543:46627,J00121:27:H3GGKBBXX:5:1207:25855:8172,J00121:27:H3GGKBBXX:5:2227:22820:23944,J00121:27:H3GGKBBXX:5:2213:21014:44130,J00121:27:H3GGKBBXX:5:2112:29000:41370,J00121:27:H3GGKBBXX:5:1219:28473:43867,J00121:27:H3GGKBBXX:5:2221:15716:8400,J00121:27:H3GGKBBXX:5:2217:28361:7767,J00121:27:H3GGKBBXX:5:1217:5233:4479,J00121:27:H3GGKBBXX:5:2225:10257:19302,J00121:27:H3GGKBBXX:5:2219:8105:48139,J00121:27:H3GGKBBXX:5:1227:6441:11003,J00121:27:H3GGKBBXX:5:1117:4391:36675,J00121:27:H3GGKBBXX:5:2106:15280:45097,J00121:27:H3GGKBBXX:5:2227:5051:47243,J00121:27:H3GGKBBXX:5:2201:30949:19144,J00121:27:H3GGKBBXX:5:1202:21511:13869,J00121:27:H3GGKBBXX:5:1210:23389:1472,J00121:27:H3GGKBBXX:5:1211:18497:13359,J00121:27:H3GGKBBXX:5:2216:19309:11671,J00121:27:H3GGKBBXX:5:2201:13859:14572,J00121:27:H3GGKBBXX:5:1224:9526:34178,J00121:27:H3GGKBBXX:5:2113:20354:6519,J00121:27:H3GGKBBXX:5:1123:16589:2633,J00121:27:H3GGKBBXX:5:1224:20314:42003,J00121:27:H3GGKBBXX:5:1114:13311:9016,J00121:27:H3GGKBBXX:5:1211:30015:20832,J00121:27:H3GGKBBXX:5:1225:8795:36956,J00121:27:H3GGKBBXX:5:1217:30005:13781,J00121:27:H3GGKBBXX:5:2205:25560:47295,J00121:27:H3GGKBBXX:5:1203:15656:45150,J00121:27:H3GGKBBXX:5:2212:11982:15504,J00121:27:H3GGKBBXX:5:1104:29051:19759;sequence=TATGGTTGACATAAGATACATAATGACTA;start=515783;subtype=IES;support_ref=6;support_variant=52;type=IES;
scaffold51_11_with_IES	MILORD	internal_eliminated_sequence	517228	517283	.	.	.	ID=MILORD.11.517228.517283;Name=MILORD.11.517228.517283;bounded_by_ta=TRUE;common_boundary=Both;end=517283;ies_id=IESPGM.PTET51.1.11.499589;ies_left_dist=0;ies_min_dist=0;ies_right_dist=0;junction_seq=agggagatgtgaaggTAtcttcttaattgaat;read_names=J00121:27:H3GGKBBXX:5:1105:4970:34055,J00121:27:H3GGKBBXX:5:1125:26149:23593,J00121:27:H3GGKBBXX:5:1222:11018:13482,J00121:27:H3GGKBBXX:5:2225:17462:4778,J00121:27:H3GGKBBXX:5:2215:14336:44412,J00121:27:H3GGKBBXX:5:1101:24373:44289,J00121:27:H3GGKBBXX:5:1119:5731:41950,J00121:27:H3GGKBBXX:5:1119:22830:33563,J00121:27:H3GGKBBXX:5:2117:12337:27936,J00121:27:H3GGKBBXX:5:1225:8917:45361,J00121:27:H3GGKBBXX:5:2123:5497:3248,J00121:27:H3GGKBBXX:5:2103:25225:47313,J00121:27:H3GGKBBXX:5:1210:16833:24894,J00121:27:H3GGKBBXX:5:2215:13007:40807,J00121:27:H3GGKBBXX:5:2207:13342:27813,J00121:27:H3GGKBBXX:5:1119:20425:10546,J00121:27:H3GGKBBXX:5:2222:15645:17632,J00121:27:H3GGKBBXX:5:1124:5649:45432,J00121:27:H3GGKBBXX:5:2117:27448:44236,J00121:27:H3GGKBBXX:5:2111:30147:13922,J00121:27:H3GGKBBXX:5:2223:18385:38310,J00121:27:H3GGKBBXX:5:2103:28686:42231,J00121:27:H3GGKBBXX:5:2205:2169:8770,J00121:27:H3GGKBBXX:5:2104:11759:23804,J00121:27:H3GGKBBXX:5:2210:16112:4901,J00121:27:H3GGKBBXX:5:2209:18162:13341,J00121:27:H3GGKBBXX:5:2111:22090:16911,J00121:27:H3GGKBBXX:5:2113:27823:40772,J00121:27:H3GGKBBXX:5:1224:25134:10862,J00121:27:H3GGKBBXX:5:2218:28107:2756,J00121:27:H3GGKBBXX:5:1214:15442:14854,J00121:27:H3GGKBBXX:5:2118:12885:46715,J00121:27:H3GGKBBXX:5:2110:24038:3758,J00121:27:H3GGKBBXX:5:1204:26808:38521,J00121:27:H3GGKBBXX:5:2226:10855:7644,J00121:27:H3GGKBBXX:5:1120:30127:31048,J00121:27:H3GGKBBXX:5:1124:17706:14168,J00121:27:H3GGKBBXX:5:2222:21887:30450,J00121:27:H3GGKBBXX:5:2206:13667:44412,J00121:27:H3GGKBBXX:5:1209:28290:25861,J00121:27:H3GGKBBXX:5:1201:27519:19460,J00121:27:H3GGKBBXX:5:1111:26189:14625;sequence=TATTGTAGTATCACTCATTATTAATAGAAGAATGCGATTTGAATTACGATTGACTA;start=517228;subtype=IES;support_ref=2;support_variant=42;type=IES;
scaffold51_11_with_IES	MILORD	internal_eliminated_sequence	517726	517788	.	.	.	ID=MILORD.11.517726.517788;Name=MILORD.11.517726.517788;bounded_by_ta=TRUE;common_boundary=None;end=517788;ies_id=IESPGM.PTET51.1.11.500047;ies_left_dist=16;ies_min_dist=2;ies_right_dist=-2;junction_seq=caaataaaatataaaTAcctatgattggaact;read_names=J00121:27:H3GGKBBXX:5:2220:25296:35796,J00121:27:H3GGKBBXX:5:2220:24911:35761,J00121:27:H3GGKBBXX:5:2101:28838:9719,J00121:27:H3GGKBBXX:5:2109:21278:9983,J00121:27:H3GGKBBXX:5:2215:5345:48808,J00121:27:H3GGKBBXX:5:2103:8430:11108,J00121:27:H3GGKBBXX:5:2105:29975:28217;sequence=TACACTCTTTAATTTATATATATTAAATTAATTATTTTAAATAATCCTATCCTAAAATAACTA;start=517726;subtype=EXTERNAL;support_ref=16;support_variant=7;type=ALTERNATIVE;
scaffold51_11_with_IES	MILORD	internal_eliminated_sequence	517726	517786	.	.	.	ID=MILORD.11.517726.517786;Name=MILORD.11.517726.517786;bounded_by_ta=TRUE;common_boundary=RIGHT;end=517786;ies_id=IESPGM.PTET51.1.11.500047;ies_left_dist=16;ies_min_dist=0;ies_right_dist=0;junction_seq=caaataaaatataaaTAtacctatgattggaa;read_names=J00121:27:H3GGKBBXX:5:1104:13423:23522;sequence=TACACTCTTTAATTTATATATATTAAATTAATTATTTTAAATAATCCTATCCTAAAATAAC;start=517726;subtype=PARTIAL_EXTERNAL;support_ref=16;support_variant=1;type=ALTERNATIVE;
scaffold51_11_with_IES	MILORD	internal_eliminated_sequence	517744	517788	.	.	.	ID=MILORD.11.517744.517788;Name=MILORD.11.517744.517788;bounded_by_ta=TRUE;common_boundary=None;end=517788;ies_id=IESPGM.PTET51.1.11.500047;ies_left_dist=-2;ies_min_dist=2;ies_right_dist=-2;junction_seq=actctttaatttataTAcctatgattggaact;read_names=J00121:27:H3GGKBBXX:5:1220:25895:41159,J00121:27:H3GGKBBXX:5:1103:7212:25984,J00121:27:H3GGKBBXX:5:1227:13859:41968,J00121:27:H3GGKBBXX:5:1116:24688:24050,J00121:27:H3GGKBBXX:5:1206:22201:8875,J00121:27:H3GGKBBXX:5:2217:5162:25281,J00121:27:H3GGKBBXX:5:1108:6948:27672,J00121:27:H3GGKBBXX:5:2120:31933:12023,J00121:27:H3GGKBBXX:5:2104:7172:18423,J00121:27:H3GGKBBXX:5:1209:23693:38609,J00121:27:H3GGKBBXX:5:1219:4503:30257,J00121:27:H3GGKBBXX:5:2110:12165:40192,J00121:27:H3GGKBBXX:5:1101:17005:19355,J00121:27:H3GGKBBXX:5:1123:6228:47348,J00121:27:H3GGKBBXX:5:2128:18467:42847;sequence=TATATTAAATTAATTATTTTAAATAATCCTATCCTAAAATAACTA;start=517744;subtype=OVERLAPPING;support_ref=3;support_variant=15;type=ALTERNATIVE;
scaffold51_11_with_IES	MILORD	internal_eliminated_sequence	518384	518485	.	.	.	ID=MILORD.11.518384.518485;Name=MILORD.11.518384.518485;bounded_by_ta=TRUE;common_boundary=Both;end=518485;ies_id=IESPGM.PTET51.1.11.500644;ies_left_dist=0;ies_min_dist=0;ies_right_dist=0;junction_seq=atattcatattaaaaTAacattgatgttctat;read_names=J00121:27:H3GGKBBXX:5:1110:25966:16489,J00121:27:H3GGKBBXX:5:2108:11972:23681,J00121:27:H3GGKBBXX:5:1220:14945:36605,J00121:27:H3GGKBBXX:5:1215:13342:7064,J00121:27:H3GGKBBXX:5:2207:11525:45942,J00121:27:H3GGKBBXX:5:2120:28077:44728,J00121:27:H3GGKBBXX:5:1203:5041:28551,J00121:27:H3GGKBBXX:5:2220:12185:15750,J00121:27:H3GGKBBXX:5:1112:21887:28868,J00121:27:H3GGKBBXX:5:1220:3508:8453,J00121:27:H3GGKBBXX:5:1118:5132:31769,J00121:27:H3GGKBBXX:5:1209:25317:48597,J00121:27:H3GGKBBXX:5:1227:6015:30099,J00121:27:H3GGKBBXX:5:2214:14468:24806,J00121:27:H3GGKBBXX:5:2106:10013:9491,J00121:27:H3GGKBBXX:5:2220:12205:15645,J00121:27:H3GGKBBXX:5:1212:22232:36534,J00121:27:H3GGKBBXX:5:2124:11809:44640,J00121:27:H3GGKBBXX:5:2213:21745:27320,J00121:27:H3GGKBBXX:5:1127:20892:29747,J00121:27:H3GGKBBXX:5:2222:24819:22942,J00121:27:H3GGKBBXX:5:1227:24342:11284,J00121:27:H3GGKBBXX:5:2201:8278:40702,J00121:27:H3GGKBBXX:5:2228:11038:15100,J00121:27:H3GGKBBXX:5:2116:8765:15557,J00121:27:H3GGKBBXX:5:2219:1935:18775,J00121:27:H3GGKBBXX:5:2101:28615:7293,J00121:27:H3GGKBBXX:5:1208:16670:22924,J00121:27:H3GGKBBXX:5:2222:17015:21131,J00121:27:H3GGKBBXX:5:1119:27925:47208;sequence=TACATTAGGTTTATTAAATATTTTATAAATTTTATTTAAGTATAAATTGAAACTGAATTGTTAAAGAAATTTAAAAGAATAAGAAAATTAATAACTAGAATG;start=518384;subtype=IES;support_ref=2;support_variant=30;type=IES;
scaffold51_11_with_IES	MILORD	internal_eliminated_sequence	519199	519236	.	.	.	ID=MILORD.11.519199.519236;Name=MILORD.11.519199.519236;bounded_by_ta=TRUE;common_boundary=RIGHT;end=519236;ies_id=IESPGM.PTET51.1.11.501369;ies_left_dist=12;ies_min_dist=0;ies_right_dist=0;junction_seq=caatagcttagcttaTAcaaaattcgatttgt;read_names=J00121:27:H3GGKBBXX:5:2223:18974:17280;sequence=TATATATAAGACTATAGAAGATTAAGAGTATTCAATTA;start=519199;subtype=PARTIAL_EXTERNAL;support_ref=13;support_variant=1;type=ALTERNATIVE;
scaffold51_11_with_IES	MILORD	internal_eliminated_sequence	519211	519236	.	.	.	ID=MILORD.11.519211.519236;Name=MILORD.11.519211.519236;bounded_by_ta=TRUE;common_boundary=Both;end=519236;ies_id=IESPGM.PTET51.1.11.501369;ies_left_dist=0;ies_min_dist=0;ies_right_dist=0;junction_seq=ttatatatataagacTAcaaaattcgatttgt;read_names=J00121:27:H3GGKBBXX:5:1123:9262:8330,J00121:27:H3GGKBBXX:5:1213:5162:7275,J00121:27:H3GGKBBXX:5:2201:17908:47542,J00121:27:H3GGKBBXX:5:1110:12317:23751,J00121:27:H3GGKBBXX:5:1213:15544:8840,J00121:27:H3GGKBBXX:5:2215:26971:32754,J00121:27:H3GGKBBXX:5:1123:4685:10633,J00121:27:H3GGKBBXX:5:1120:21836:10528,J00121:27:H3GGKBBXX:5:2110:6796:41862,J00121:27:H3GGKBBXX:5:1117:9283:44095,J00121:27:H3GGKBBXX:5:2217:22648:3741,J00121:27:H3GGKBBXX:5:1228:17959:28850,J00121:27:H3GGKBBXX:5:2207:9374:41194,J00121:27:H3GGKBBXX:5:2109:27620:44816,J00121:27:H3GGKBBXX:5:2108:32207:34020,J00121:27:H3GGKBBXX:5:1107:6340:27953,J00121:27:H3GGKBBXX:5:2104:7212:33053,J00121:27:H3GGKBBXX:5:1105:20862:5991,J00121:27:H3GGKBBXX:5:2215:13920:18581,J00121:27:H3GGKBBXX:5:1128:13484:43744,J00121:27:H3GGKBBXX:5:2215:18274:12198,J00121:27:H3GGKBBXX:5:1107:6279:28903,J00121:27:H3GGKBBXX:5:2111:27793:43111,J00121:27:H3GGKBBXX:5:2213:16001:32314,J00121:27:H3GGKBBXX:5:1113:5345:15223,J00121:27:H3GGKBBXX:5:1105:29000:26318,J00121:27:H3GGKBBXX:5:2123:29620:30696,J00121:27:H3GGKBBXX:5:2202:7801:31013,J00121:27:H3GGKBBXX:5:2223:18609:29624,J00121:27:H3GGKBBXX:5:2107:11292:46909,J00121:27:H3GGKBBXX:5:2221:28858:6238,J00121:27:H3GGKBBXX:5:2115:23683:48438,J00121:27:H3GGKBBXX:5:2221:29599:40192,J00121:27:H3GGKBBXX:5:1116:19796:12409,J00121:27:H3GGKBBXX:5:1204:23287:43919,J00121:27:H3GGKBBXX:5:2126:13250:44640,J00121:27:H3GGKBBXX:5:2228:15453:26582,J00121:27:H3GGKBBXX:5:1205:14458:12796,J00121:27:H3GGKBBXX:5:1210:25753:36763,J00121:27:H3GGKBBXX:5:1109:17645:23171,J00121:27:H3GGKBBXX:5:2103:27884:29976,J00121:27:H3GGKBBXX:5:2115:8927:39787,J00121:27:H3GGKBBXX:5:2212:26869:19953,J00121:27:H3GGKBBXX:5:2115:13646:22327,J00121:27:H3GGKBBXX:5:1125:5670:46979,J00121:27:H3GGKBBXX:5:1218:6634:17034;sequence=TATAGAAGATTAAGAGTATTCAATTA;start=519211;subtype=IES;support_ref=0;support_variant=46;type=IES;
scaffold51_11_with_IES	MILORD	internal_eliminated_sequence	520269	520353	.	.	.	ID=MILORD.11.520269.520353;Name=MILORD.11.520269.520353;bounded_by_ta=TRUE;common_boundary=Both;end=520353;ies_id=IESPGM.PTET51.1.11.502401;ies_left_dist=0;ies_min_dist=0;ies_right_dist=0;junction_seq=acccttaaattttgtTAtttattcataaaaat;read_names=J00121:27:H3GGKBBXX:5:1213:24342:34987,J00121:27:H3GGKBBXX:5:1212:20202:48843,J00121:27:H3GGKBBXX:5:2113:16863:7785,J00121:27:H3GGKBBXX:5:2213:19319:36587,J00121:27:H3GGKBBXX:5:1217:10399:35339,J00121:27:H3GGKBBXX:5:2210:8501:12216,J00121:27:H3GGKBBXX:5:1128:5619:2334,J00121:27:H3GGKBBXX:5:1226:29315:31189,J00121:27:H3GGKBBXX:5:1116:7973:8242,J00121:27:H3GGKBBXX:5:1119:22100:48896,J00121:27:H3GGKBBXX:5:2211:26707:35743,J00121:27:H3GGKBBXX:5:2228:26423:10422,J00121:27:H3GGKBBXX:5:1214:20547:26652,J00121:27:H3GGKBBXX:5:1110:24566:20639,J00121:27:H3GGKBBXX:5:2212:7070:32033,J00121:27:H3GGKBBXX:5:2212:13007:9578,J00121:27:H3GGKBBXX:5:2228:32299:45185,J00121:27:H3GGKBBXX:5:1207:22972:44007,J00121:27:H3GGKBBXX:5:2226:25631:38767,J00121:27:H3GGKBBXX:5:1109:18802:20744,J00121:27:H3GGKBBXX:5:2109:9465:20603,J00121:27:H3GGKBBXX:5:2111:22039:28147,J00121:27:H3GGKBBXX:5:1123:15209:20850;sequence=TATTGTTTAAAATACAAAAATTTATTCTAAATAAATAAATAAAGAAGGTTTAATTCAAATAAAAAATTAATAATTAAATTCACAA;start=520269;subtype=IES;support_ref=6;support_variant=23;type=IES;
scaffold51_11_with_IES	MILORD	internal_eliminated_sequence	521575	521663	.	.	.	ID=MILORD.11.521575.521663;Name=MILORD.11.521575.521663;bounded_by_ta=TRUE;common_boundary=Both;end=521663;ies_id=IESPGM.PTET51.1.11.503622;ies_left_dist=0;ies_min_dist=0;ies_right_dist=0;junction_seq=taaagcatttttagtTActtcactctaaatgg;read_names=J00121:27:H3GGKBBXX:5:1106:8460:17139,J00121:27:H3GGKBBXX:5:1128:16538:33281,J00121:27:H3GGKBBXX:5:1128:16366:21834,J00121:27:H3GGKBBXX:5:1206:3640:29747,J00121:27:H3GGKBBXX:5:2227:3569:47594,J00121:27:H3GGKBBXX:5:2226:22100:29765,J00121:27:H3GGKBBXX:5:1214:13656:29307,J00121:27:H3GGKBBXX:5:2123:28666:13957,J00121:27:H3GGKBBXX:5:1206:10510:48966,J00121:27:H3GGKBBXX:5:2217:30381:34125,J00121:27:H3GGKBBXX:5:2226:17259:39101,J00121:27:H3GGKBBXX:5:2109:20172:1666,J00121:27:H3GGKBBXX:5:1106:8359:16717,J00121:27:H3GGKBBXX:5:1103:21958:35391,J00121:27:H3GGKBBXX:5:2208:11393:39629,J00121:27:H3GGKBBXX:5:1203:5162:40297,J00121:27:H3GGKBBXX:5:1113:8856:13218,J00121:27:H3GGKBBXX:5:2202:8694:44693,J00121:27:H3GGKBBXX:5:2215:21054:48139,J00121:27:H3GGKBBXX:5:1210:20588:42126,J00121:27:H3GGKBBXX:5:2210:28128:14643,J00121:27:H3GGKBBXX:5:1213:3995:1666,J00121:27:H3GGKBBXX:5:1111:17837:5253,J00121:27:H3GGKBBXX:5:2205:29477:13078,J00121:27:H3GGKBBXX:5:2221:28047:21676,J00121:27:H3GGKBBXX:5:1120:13971:28024,J00121:27:H3GGKBBXX:5:2102:23003:4251,J00121:27:H3GGKBBXX:5:2225:17381:40649,J00121:27:H3GGKBBXX:5:1106:13545:15188,J00121:27:H3GGKBBXX:5:2201:22952:7574,J00121:27:H3GGKBBXX:5:1216:14884:47120,J00121:27:H3GGKBBXX:5:2104:20933:45854,J00121:27:H3GGKBBXX:5:1126:18700:16700,J00121:27:H3GGKBBXX:5:2112:18020:23118,J00121:27:H3GGKBBXX:5:1207:8136:6308,J00121:27:H3GGKBBXX:5:1216:17837:24208,J00121:27:H3GGKBBXX:5:1224:22658:46592,J00121:27:H3GGKBBXX:5:2122:27154:28041,J00121:27:H3GGKBBXX:5:2119:29954:26916,J00121:27:H3GGKBBXX:5:2207:20740:5816,J00121:27:H3GGKBBXX:5:1119:10510:25544,J00121:27:H3GGKBBXX:5:2212:7030:20217,J00121:27:H3GGKBBXX:5:2112:18010:23135,J00121:27:H3GGKBBXX:5:1112:16041:23171,J00121:27:H3GGKBBXX:5:1106:20283:24753,J00121:27:H3GGKBBXX:5:1218:18406:35567,J00121:27:H3GGKBBXX:5:1118:18751:3459,J00121:27:H3GGKBBXX:5:1120:10855:47946,J00121:27:H3GGKBBXX:5:2115:10734:41827,J00121:27:H3GGKBBXX:5:2213:25530:21641,J00121:27:H3GGKBBXX:5:2209:4229:7380,J00121:27:H3GGKBBXX:5:1221:14834:25122,J00121:27:H3GGKBBXX:5:2222:26250:7345,J00121:27:H3GGKBBXX:5:1212:19167:48386,J00121:27:H3GGKBBXX:5:1101:14519:5552,J00121:27:H3GGKBBXX:5:1124:10409:27303,J00121:27:H3GGKBBXX:5:1207:22942:16770,J00121:27:H3GGKBBXX:5:2201:29244:47278;sequence=TAAAGTCAGTCTGGAAAATTATTATTATTATTTTTGCAAATGGTTTTATATTTGAAATTAGAAAATTAATAAAATATTAAAATCATTTG;start=521575;subtype=IES;support_ref=0;support_variant=58;type=IES;
scaffold51_11_with_IES	MILORD	internal_eliminated_sequence	523189	523276	.	.	.	ID=MILORD.11.523189.523276;Name=MILORD.11.523189.523276;bounded_by_ta=TRUE;common_boundary=Both;end=523276;ies_id=IESPGM.PTET51.1.11.505147;ies_left_dist=0;ies_min_dist=0;ies_right_dist=0;junction_seq=tagtttttaatttatTAacaactaaaatttca;read_names=J00121:27:H3GGKBBXX:5:2209:11525:34899,J00121:27:H3GGKBBXX:5:1101:12926:8101,J00121:27:H3GGKBBXX:5:1214:4330:20217,J00121:27:H3GGKBBXX:5:1104:15595:4954,J00121:27:H3GGKBBXX:5:1119:13768:45396,J00121:27:H3GGKBBXX:5:2102:7679:24120,J00121:27:H3GGKBBXX:5:2115:17645:43040,J00121:27:H3GGKBBXX:5:2219:5467:8717,J00121:27:H3GGKBBXX:5:1102:6319:2457,J00121:27:H3GGKBBXX:5:1115:28889:17860,J00121:27:H3GGKBBXX:5:1109:29467:46012,J00121:27:H3GGKBBXX:5:2104:24139:23100,J00121:27:H3GGKBBXX:5:2213:27367:7802,J00121:27:H3GGKBBXX:5:2209:19563:32789,J00121:27:H3GGKBBXX:5:2207:29406:12673,J00121:27:H3GGKBBXX:5:2119:25591:37326,J00121:27:H3GGKBBXX:5:1222:24444:13957,J00121:27:H3GGKBBXX:5:2210:11292:22749,J00121:27:H3GGKBBXX:5:2225:4148:39277,J00121:27:H3GGKBBXX:5:1219:22810:34160,J00121:27:H3GGKBBXX:5:1219:19197:40983,J00121:27:H3GGKBBXX:5:2121:14763:48350,J00121:27:H3GGKBBXX:5:1117:28483:2844,J00121:27:H3GGKBBXX:5:2204:24535:43831,J00121:27:H3GGKBBXX:5:1227:28168:17983,J00121:27:H3GGKBBXX:5:1110:8917:4919,J00121:27:H3GGKBBXX:5:1113:25895:47524,J00121:27:H3GGKBBXX:5:1221:10612:20551,J00121:27:H3GGKBBXX:5:2127:19370:17157,J00121:27:H3GGKBBXX:5:1104:27052:47137,J00121:27:H3GGKBBXX:5:1206:28422:17333,J00121:27:H3GGKBBXX:5:1113:20943:14432,J00121:27:H3GGKBBXX:5:2204:7720:20533,J00121:27:H3GGKBBXX:5:1121:17452:11161,J00121:27:H3GGKBBXX:5:2107:23277:42460,J00121:27:H3GGKBBXX:5:1128:21816:7433,J00121:27:H3GGKBBXX:5:1107:19238:7046,J00121:27:H3GGKBBXX:5:1113:26798:30028,J00121:27:H3GGKBBXX:5:1227:14225:31980,J00121:27:H3GGKBBXX:5:1215:19603:30222,J00121:27:H3GGKBBXX:5:1221:23947:8488,J00121:27:H3GGKBBXX:5:2201:17330:27338,J00121:27:H3GGKBBXX:5:2210:26159:9051,J00121:27:H3GGKBBXX:5:1226:27884:4303,J00121:27:H3GGKBBXX:5:1222:20720:48157,J00121:27:H3GGKBBXX:5:1205:16762:42038,J00121:27:H3GGKBBXX:5:1207:17432:15205,J00121:27:H3GGKBBXX:5:1104:5193:19425,J00121:27:H3GGKBBXX:5:2103:13413:43374,J00121:27:H3GGKBBXX:5:1215:30513:36499,J00121:27:H3GGKBBXX:5:1106:30675:36077,J00121:27:H3GGKBBXX:5:2217:16579:5394,J00121:27:H3GGKBBXX:5:2214:12733:16946,J00121:27:H3GGKBBXX:5:2118:20912:20392,J00121:27:H3GGKBBXX:5:1211:28808:10897,J00121:27:H3GGKBBXX:5:1206:5071:10633,J00121:27:H3GGKBBXX:5:1228:13108:17315,J00121:27:H3GGKBBXX:5:2202:5609:43286,J00121:27:H3GGKBBXX:5:1227:15838:40227;sequence=TAAGGTTAATTAAAAATTATTTTCATTATTTGTTTATGATTAAATGATGTGATTTATCTGATTTTAATTTCAAAAAATCTCTCAACTG;start=523189;subtype=IES;support_ref=6;support_variant=59;type=IES;
scaffold51_11_with_IES	MILORD	internal_eliminated_sequence	523337	523429	.	.	.	ID=MILORD.11.523337.523429;Name=MILORD.11.523337.523429;bounded_by_ta=TRUE;common_boundary=None;end=523429;ies_id=IESPGM.PTET51.1.11.505147;ies_left_dist=-148;ies_min_dist=148;ies_right_dist=-153;junction_seq=ataaaaaaaagcataTAgattctgagagaaca;read_names=J00121:27:H3GGKBBXX:5:1209:11292:20428;sequence=TACAGGCAATTGATGAGCTATTTATTAACGTATTTTATCATTTTTTATGATTTAATTATTTTCGATTGCCTAAAATAAAATTCAGTTTTACTA;start=523337;subtype=MAC;support_ref=37;support_variant=1;type=CRYPTIC;
scaffold51_11_with_IES	MILORD	internal_eliminated_sequence	525502	525575	.	.	.	ID=MILORD.11.525502.525575;Name=MILORD.11.525502.525575;bounded_by_ta=TRUE;common_boundary=Both;end=525575;ies_id=IESPGM.PTET51.1.11.507372;ies_left_dist=0;ies_min_dist=0;ies_right_dist=0;junction_seq=aaatagtcaataattTAttattactagtgggc;read_names=J00121:27:H3GGKBBXX:5:2218:5954:14519,J00121:27:H3GGKBBXX:5:1204:7496:18634,J00121:27:H3GGKBBXX:5:2204:23957:30943,J00121:27:H3GGKBBXX:5:1104:25915:45379,J00121:27:H3GGKBBXX:5:2114:5304:1930;sequence=TATTAAAGAATTAATTTAATAATATTTTGGTAATTCTATTTTTGAAGAATATTTAAATTAATAAATTCTCACAA;start=525502;subtype=IES;support_ref=8;support_variant=5;type=IES;
scaffold51_11_with_IES	MILORD	internal_eliminated_sequence	525728	525804	.	.	.	ID=MILORD.11.525728.525804;Name=MILORD.11.525728.525804;bounded_by_ta=TRUE;common_boundary=Both;end=525804;ies_id=IESPGM.PTET51.1.11.507524;ies_left_dist=0;ies_min_dist=0;ies_right_dist=0;junction_seq=aatagatatattctgTAcaaagcaatgatttt;read_names=J00121:27:H3GGKBBXX:5:1115:7151:16700,J00121:27:H3GGKBBXX:5:1203:12256:6484,J00121:27:H3GGKBBXX:5:1115:24139:37941,J00121:27:H3GGKBBXX:5:1110:15716:47401,J00121:27:H3GGKBBXX:5:2221:28899:30327,J00121:27:H3GGKBBXX:5:2104:23155:33211,J00121:27:H3GGKBBXX:5:2223:26758:2035,J00121:27:H3GGKBBXX:5:2204:19157:44183,J00121:27:H3GGKBBXX:5:1227:17665:5059,J00121:27:H3GGKBBXX:5:2214:10064:32472,J00121:27:H3GGKBBXX:5:1203:16153:47770,J00121:27:H3GGKBBXX:5:1111:15767:20973,J00121:27:H3GGKBBXX:5:1206:12023:2598,J00121:27:H3GGKBBXX:5:1102:8389:11390,J00121:27:H3GGKBBXX:5:1223:28412:12849,J00121:27:H3GGKBBXX:5:2118:19715:25316,J00121:27:H3GGKBBXX:5:2128:12916:30274,J00121:27:H3GGKBBXX:5:2216:18081:20973,J00121:27:H3GGKBBXX:5:2118:26849:17245,J00121:27:H3GGKBBXX:5:2219:19583:33211,J00121:27:H3GGKBBXX:5:1104:14549:48825,J00121:27:H3GGKBBXX:5:1225:2808:2844,J00121:27:H3GGKBBXX:5:2218:6390:47841,J00121:27:H3GGKBBXX:5:1115:10855:16893,J00121:27:H3GGKBBXX:5:1216:11667:30679,J00121:27:H3GGKBBXX:5:2225:30208:21483,J00121:27:H3GGKBBXX:5:2122:4807:30503,J00121:27:H3GGKBBXX:5:2201:22201:4971,J00121:27:H3GGKBBXX:5:1218:4736:2176;sequence=TAAAGTTAAAATTCTTAAGTCTATATATTAAATATTTTAAATAAATTTGCATATAAGAATAATTTTTAATTTAGTTG;start=525728;subtype=IES;support_ref=2;support_variant=29;type=IES;
scaffold51_11_with_IES	MILORD	internal_eliminated_sequence	527083	527166	.	.	.	ID=MILORD.11.527083.527166;Name=MILORD.11.527083.527166;bounded_by_ta=TRUE;common_boundary=Both;end=527166;ies_id=IESPGM.PTET51.1.11.508802;ies_left_dist=0;ies_min_dist=0;ies_right_dist=0;junction_seq=attatctaattgaggTAcaataattggtttac;read_names=J00121:27:H3GGKBBXX:5:2212:19492:38750,J00121:27:H3GGKBBXX:5:1218:5934:36253,J00121:27:H3GGKBBXX:5:2201:31253:21922,J00121:27:H3GGKBBXX:5:1226:24139:25175,J00121:27:H3GGKBBXX:5:1224:18314:12620,J00121:27:H3GGKBBXX:5:2101:21917:15803,J00121:27:H3GGKBBXX:5:1227:13423:22010,J00121:27:H3GGKBBXX:5:2219:30665:2861,J00121:27:H3GGKBBXX:5:1228:9942:14010,J00121:27:H3GGKBBXX:5:1121:16315:34125,J00121:27:H3GGKBBXX:5:1206:4168:18951,J00121:27:H3GGKBBXX:5:1214:8765:35673,J00121:27:H3GGKBBXX:5:2218:14123:11055,J00121:27:H3GGKBBXX:5:2212:31010:18019,J00121:27:H3GGKBBXX:5:2205:26484:24806,J00121:27:H3GGKBBXX:5:1204:2706:17896,J00121:27:H3GGKBBXX:5:2109:4838:15363,J00121:27:H3GGKBBXX:5:2204:7699:17474,J00121:27:H3GGKBBXX:5:1209:12916:17614,J00121:27:H3GGKBBXX:5:1108:8166:29430,J00121:27:H3GGKBBXX:5:2215:23794:24542,J00121:27:H3GGKBBXX:5:2124:6421:37343,J00121:27:H3GGKBBXX:5:1220:22079:26775,J00121:27:H3GGKBBXX:5:2212:22079:10352,J00121:27:H3GGKBBXX:5:2202:22191:33826,J00121:27:H3GGKBBXX:5:1224:18994:10458,J00121:27:H3GGKBBXX:5:2205:10510:32472,J00121:27:H3GGKBBXX:5:2201:32055:17051,J00121:27:H3GGKBBXX:5:1128:13677:42073,J00121:27:H3GGKBBXX:5:1116:27935:23417,J00121:27:H3GGKBBXX:5:1128:13565:42056,J00121:27:H3GGKBBXX:5:1221:16153:32824,J00121:27:H3GGKBBXX:5:1220:30442:21676,J00121:27:H3GGKBBXX:5:1109:17665:34670,J00121:27:H3GGKBBXX:5:2210:13058:41141,J00121:27:H3GGKBBXX:5:2120:19116:23434,J00121:27:H3GGKBBXX:5:2201:3407:14185,J00121:27:H3GGKBBXX:5:1204:1732:11565,J00121:27:H3GGKBBXX:5:1220:4340:19777,J00121:27:H3GGKBBXX:5:1225:12104:1191,J00121:27:H3GGKBBXX:5:2218:19015:20023,J00121:27:H3GGKBBXX:5:2115:23987:6941,J00121:27:H3GGKBBXX:5:1122:13809:40473,J00121:27:H3GGKBBXX:5:1104:16721:34160,J00121:27:H3GGKBBXX:5:1110:26768:9156,J00121:27:H3GGKBBXX:5:1110:25763:33123,J00121:27:H3GGKBBXX:5:1201:14397:21166,J00121:27:H3GGKBBXX:5:2220:24048:27830,J00121:27:H3GGKBBXX:5:1228:30624:32789,J00121:27:H3GGKBBXX:5:1125:24627:34565,J00121:27:H3GGKBBXX:5:2201:11718:21588,J00121:27:H3GGKBBXX:5:2105:8410:7873,J00121:27:H3GGKBBXX:5:1123:2016:30978,J00121:27:H3GGKBBXX:5:2224:15686:2193,J00121:27:H3GGKBBXX:5:2106:21765:34424,J00121:27:H3GGKBBXX:5:2206:4381:16753,J00121:27:H3GGKBBXX:5:2119:23043:1683,J00121:27:H3GGKBBXX:5:1214:28107:27936,J00121:27:H3GGKBBXX:5:2115:4827:14854,J00121:27:H3GGKBBXX:5:2102:12733:13289,J00121:27:H3GGKBBXX:5:1109:4320:31066,J00121:27:H3GGKBBXX:5:2220:26484:5253,J00121:27:H3GGKBBXX:5:1101:3873:41757,J00121:27:H3GGKBBXX:5:1128:27986:30046,J00121:27:H3GGKBBXX:5:1213:19065:7064;sequence=TATTGTGAGTTAGGTATAATTATAATTTTTAATTGTTTACAATAATTTTTCCATTTATTTATTTATCAATCATGTTTCTAAGAA;start=527083;subtype=IES;support_ref=2;support_variant=65;type=IES;
scaffold51_11_with_IES	MILORD	internal_eliminated_sequence	527610	527685	.	.	.	ID=MILORD.11.527610.527685;Name=MILORD.11.527610.527685;bounded_by_ta=TRUE;common_boundary=None;end=527685;ies_id=IESPGM.PTET51.1.11.509243;ies_left_dist=-2;ies_min_dist=2;ies_right_dist=-2;junction_seq=aattctgatataataTAaaaattgttttgagt;read_names=J00121:27:H3GGKBBXX:5:1110:5578:45977,J00121:27:H3GGKBBXX:5:2223:17766:14977,J00121:27:H3GGKBBXX:5:1226:12987:48579,J00121:27:H3GGKBBXX:5:2108:14275:42231,J00121:27:H3GGKBBXX:5:2219:5507:12234,J00121:27:H3GGKBBXX:5:1115:9100:3301,J00121:27:H3GGKBBXX:5:2218:21197:18142,J00121:27:H3GGKBBXX:5:2202:21988:7767,J00121:27:H3GGKBBXX:5:1228:20050:28569,J00121:27:H3GGKBBXX:5:1104:19289:2070,J00121:27:H3GGKBBXX:5:2123:31335:24700,J00121:27:H3GGKBBXX:5:2106:2514:14432,J00121:27:H3GGKBBXX:5:1220:19898:40438,J00121:27:H3GGKBBXX:5:1103:15666:23153,J00121:27:H3GGKBBXX:5:1203:8684:30362,J00121:27:H3GGKBBXX:5:1216:13037:41176,J00121:27:H3GGKBBXX:5:2219:5436:10985,J00121:27:H3GGKBBXX:5:1123:6685:17368,J00121:27:H3GGKBBXX:5:2213:9516:30820,J00121:27:H3GGKBBXX:5:1114:17097:48597,J00121:27:H3GGKBBXX:5:2213:13606:44412,J00121:27:H3GGKBBXX:5:1116:19187:15328,J00121:27:H3GGKBBXX:5:2216:10003:25509,J00121:27:H3GGKBBXX:5:2211:2889:10792;sequence=TATAATTGCTTTGAATTTAAATTTAAAATTAGCATTAAAATGTATTAAGTTAATTATAATGTTTATGAATTAACTA;start=527610;subtype=OVERLAPPING;support_ref=3;support_variant=24;type=ALTERNATIVE;
scaffold51_11_with_IES	MILORD	internal_eliminated_sequence	529367	529392	.	.	.	ID=MILORD.11.529367.529392;Name=MILORD.11.529367.529392;bounded_by_ta=TRUE;common_boundary=Both;end=529392;ies_id=IESPGM.PTET51.1.11.510926;ies_left_dist=0;ies_min_dist=0;ies_right_dist=0;junction_seq=tgctgtgggctgtggTAcaacaatgggtttta;read_names=J00121:27:H3GGKBBXX:5:1220:16234:10598,J00121:27:H3GGKBBXX:5:1109:19197:49247,J00121:27:H3GGKBBXX:5:2205:13261:48526,J00121:27:H3GGKBBXX:5:1226:16741:46856,J00121:27:H3GGKBBXX:5:1213:22759:27602,J00121:27:H3GGKBBXX:5:1115:31903:44781,J00121:27:H3GGKBBXX:5:2213:29406:36306,J00121:27:H3GGKBBXX:5:1221:23815:6888,J00121:27:H3GGKBBXX:5:1226:21095:5728,J00121:27:H3GGKBBXX:5:2106:15706:43480,J00121:27:H3GGKBBXX:5:1124:25662:2457,J00121:27:H3GGKBBXX:5:2216:17634:42425,J00121:27:H3GGKBBXX:5:2101:28463:13957,J00121:27:H3GGKBBXX:5:1210:28625:18353,J00121:27:H3GGKBBXX:5:2213:28716:2826,J00121:27:H3GGKBBXX:5:1101:17837:9719,J00121:27:H3GGKBBXX:5:2220:16315:48896,J00121:27:H3GGKBBXX:5:1220:27854:32033,J00121:27:H3GGKBBXX:5:1125:25357:21272,J00121:27:H3GGKBBXX:5:2208:6705:44095,J00121:27:H3GGKBBXX:5:2109:25499:45432,J00121:27:H3GGKBBXX:5:2116:9465:22045,J00121:27:H3GGKBBXX:5:2202:8258:36622,J00121:27:H3GGKBBXX:5:2128:15818:21658,J00121:27:H3GGKBBXX:5:1203:30726:37572,J00121:27:H3GGKBBXX:5:1227:26169:46487,J00121:27:H3GGKBBXX:5:1208:22739:23241,J00121:27:H3GGKBBXX:5:2205:28047:7187,J00121:27:H3GGKBBXX:5:2219:14164:7257,J00121:27:H3GGKBBXX:5:2208:11617:20041,J00121:27:H3GGKBBXX:5:2117:16001:4954,J00121:27:H3GGKBBXX:5:2104:21968:48843,J00121:27:H3GGKBBXX:5:2226:29224:47137,J00121:27:H3GGKBBXX:5:1128:24698:3741,J00121:27:H3GGKBBXX:5:1115:22171:33967,J00121:27:H3GGKBBXX:5:2213:10460:13113,J00121:27:H3GGKBBXX:5:1207:15057:31312,J00121:27:H3GGKBBXX:5:1115:11677:43638,J00121:27:H3GGKBBXX:5:1116:2098:45537,J00121:27:H3GGKBBXX:5:2201:11322:44113,J00121:27:H3GGKBBXX:5:1211:7638:5833,J00121:27:H3GGKBBXX:5:1124:14377:14906,J00121:27:H3GGKBBXX:5:1124:14763:13148,J00121:27:H3GGKBBXX:5:2220:17310:44429,J00121:27:H3GGKBBXX:5:1203:28463:38679,J00121:27:H3GGKBBXX:5:1103:21542:31822;sequence=TATGGTGAAATCATATAGATGTATAA;start=529367;subtype=IES;support_ref=0;support_variant=46;type=IES;
scaffold51_11_with_IES	MILORD	internal_eliminated_sequence	530981	531007	.	.	.	ID=MILORD.11.530981.531007;Name=MILORD.11.530981.531007;bounded_by_ta=TRUE;common_boundary=Both;end=531007;ies_id=IESPGM.PTET51.1.11.512514;ies_left_dist=0;ies_min_dist=0;ies_right_dist=0;junction_seq=ggaccaatctcttctTActtttttaaatcttc;read_names=J00121:27:H3GGKBBXX:5:1116:15716:3407,J00121:27:H3GGKBBXX:5:1121:8369:16489,J00121:27:H3GGKBBXX:5:2220:25093:22819,J00121:27:H3GGKBBXX:5:2213:6086:11020,J00121:27:H3GGKBBXX:5:2205:22343:21324,J00121:27:H3GGKBBXX:5:2223:8856:36569,J00121:27:H3GGKBBXX:5:2115:9120:29536,J00121:27:H3GGKBBXX:5:1109:17574:30644,J00121:27:H3GGKBBXX:5:1117:16204:2703,J00121:27:H3GGKBBXX:5:2223:3924:42653,J00121:27:H3GGKBBXX:5:1216:14184:7222,J00121:27:H3GGKBBXX:5:1121:8481:16471,J00121:27:H3GGKBBXX:5:2103:7151:29325,J00121:27:H3GGKBBXX:5:2118:10480:47999,J00121:27:H3GGKBBXX:5:1120:22556:14449,J00121:27:H3GGKBBXX:5:2225:13606:46733,J00121:27:H3GGKBBXX:5:2126:21897:18792,J00121:27:H3GGKBBXX:5:1208:6370:20515,J00121:27:H3GGKBBXX:5:2115:22211:30591,J00121:27:H3GGKBBXX:5:1119:25885:37449,J00121:27:H3GGKBBXX:5:2228:11454:44201,J00121:27:H3GGKBBXX:5:1225:20222:7205,J00121:27:H3GGKBBXX:5:2228:12144:19584,J00121:27:H3GGKBBXX:5:2222:12408:3723,J00121:27:H3GGKBBXX:5:2221:5071:10598,J00121:27:H3GGKBBXX:5:2212:23835:4004,J00121:27:H3GGKBBXX:5:1117:25591:3916,J00121:27:H3GGKBBXX:5:1218:10470:47665,J00121:27:H3GGKBBXX:5:1201:26808:2088,J00121:27:H3GGKBBXX:5:2120:7090:17755,J00121:27:H3GGKBBXX:5:2128:28605:17825,J00121:27:H3GGKBBXX:5:1216:16051:23434,J00121:27:H3GGKBBXX:5:1109:24647:16418,J00121:27:H3GGKBBXX:5:1107:28087:34477,J00121:27:H3GGKBBXX:5:2222:24688:43075,J00121:27:H3GGKBBXX:5:2213:30036:20586,J00121:27:H3GGKBBXX:5:1111:20293:1842,J00121:27:H3GGKBBXX:5:2207:11667:21395,J00121:27:H3GGKBBXX:5:2101:13301:6642;sequence=TATAATTGAAATAATCTGTATTAATGA;start=530981;subtype=IES;support_ref=0;support_variant=39;type=IES;
scaffold51_11_with_IES	MILORD	internal_eliminated_sequence	532130	532158	.	.	.	ID=MILORD.11.532130.532158;Name=MILORD.11.532130.532158;bounded_by_ta=TRUE;common_boundary=Both;end=532158;ies_id=IESPGM.PTET51.1.11.513636;ies_left_dist=0;ies_min_dist=0;ies_right_dist=0;junction_seq=tcactgttttacatcTActtttataaacctga;read_names=J00121:27:H3GGKBBXX:5:2113:26210:26793,J00121:27:H3GGKBBXX:5:1227:12073:39682,J00121:27:H3GGKBBXX:5:1226:10287:18757,J00121:27:H3GGKBBXX:5:2204:16051:37818,J00121:27:H3GGKBBXX:5:2126:20009:36165,J00121:27:H3GGKBBXX:5:2102:8460:24208,J00121:27:H3GGKBBXX:5:1121:5873:32103,J00121:27:H3GGKBBXX:5:1109:8937:35936,J00121:27:H3GGKBBXX:5:2208:29417:25351,J00121:27:H3GGKBBXX:5:2213:25408:22590,J00121:27:H3GGKBBXX:5:1112:4401:33281,J00121:27:H3GGKBBXX:5:2118:32116:18986,J00121:27:H3GGKBBXX:5:1209:12307:23487,J00121:27:H3GGKBBXX:5:1213:14661:17685,J00121:27:H3GGKBBXX:5:1118:13616:33457,J00121:27:H3GGKBBXX:5:2116:14275:36569,J00121:27:H3GGKBBXX:5:1113:2717:39858;sequence=TATAACTAATATAATTACATATCTGACCA;start=532130;subtype=IES;support_ref=2;support_variant=17;type=IES;
scaffold51_11_with_IES	MILORD	internal_eliminated_sequence	532195	532312	.	.	.	ID=MILORD.11.532195.532312;Name=MILORD.11.532195.532312;bounded_by_ta=TRUE;common_boundary=Both;end=532312;ies_id=IESPGM.PTET51.1.11.513672;ies_left_dist=0;ies_min_dist=0;ies_right_dist=0;junction_seq=ttaccttaagatattTAtatataaattattta;read_names=J00121:27:H3GGKBBXX:5:1207:23987:10000,J00121:27:H3GGKBBXX:5:1226:10257:1015,J00121:27:H3GGKBBXX:5:1222:9313:43128,J00121:27:H3GGKBBXX:5:1125:6563:40684,J00121:27:H3GGKBBXX:5:1202:15635:46487,J00121:27:H3GGKBBXX:5:1114:21389:37923,J00121:27:H3GGKBBXX:5:1122:5416:46680,J00121:27:H3GGKBBXX:5:2213:24799:12216,J00121:27:H3GGKBBXX:5:2213:20902:35848,J00121:27:H3GGKBBXX:5:1128:17716:20129,J00121:27:H3GGKBBXX:5:2225:12286:26265,J00121:27:H3GGKBBXX:5:2224:30371:26512,J00121:27:H3GGKBBXX:5:2217:22475:30943,J00121:27:H3GGKBBXX:5:2217:30553:22995,J00121:27:H3GGKBBXX:5:1227:30056:36165,J00121:27:H3GGKBBXX:5:2228:10419:3969,J00121:27:H3GGKBBXX:5:1125:22709:6413,J00121:27:H3GGKBBXX:5:1227:17888:6079,J00121:27:H3GGKBBXX:5:2216:6411:30679,J00121:27:H3GGKBBXX:5:1206:13951:44201,J00121:27:H3GGKBBXX:5:1223:4350:33369,J00121:27:H3GGKBBXX:5:2218:16112:18757,J00121:27:H3GGKBBXX:5:2107:20689:41634;sequence=TAAACTCATTTTGATCCTCTTTTTCTATATTTTCCATCAATTATTACTTATCCTTATATTTTGATTTCAAATTAAGTAGAATCCTGAAAATCCTCTGAAAAACAACCTAATTTAACTG;start=532195;subtype=IES;support_ref=0;support_variant=23;type=IES;
scaffold51_11_with_IES	MILORD	internal_eliminated_sequence	532663	532691	.	.	.	ID=MILORD.11.532663.532691;Name=MILORD.11.532663.532691;bounded_by_ta=TRUE;common_boundary=None;end=532691;ies_id=IESPGM.PTET51.1.11.513672;ies_left_dist=-468;ies_min_dist=379;ies_right_dist=-379;junction_seq=gagtagtaattgcttTAtcaattcaggaattg;read_names=J00121:27:H3GGKBBXX:5:2101:25773:43058,J00121:27:H3GGKBBXX:5:1102:10510:31347;sequence=TACTTAATAGGTGTCAAATGATTCTTGCT;start=532663;subtype=MAC;support_ref=228;support_variant=2;type=CRYPTIC;
scaffold51_11_with_IES	MILORD	internal_eliminated_sequence	533073	533118	.	.	.	ID=MILORD.11.533073.533118;Name=MILORD.11.533073.533118;bounded_by_ta=TRUE;common_boundary=Both;end=533118;ies_id=IESPGM.PTET51.1.11.514432;ies_left_dist=0;ies_min_dist=0;ies_right_dist=0;junction_seq=ttgtgttttcaatagTAtcaactaagttattt;read_names=J00121:27:H3GGKBBXX:5:1122:18558:29430,J00121:27:H3GGKBBXX:5:1213:16833:32631,J00121:27:H3GGKBBXX:5:2209:5994:45361,J00121:27:H3GGKBBXX:5:2111:21197:1754,J00121:27:H3GGKBBXX:5:1116:31477:45449,J00121:27:H3GGKBBXX:5:2111:17777:2791,J00121:27:H3GGKBBXX:5:1224:12723:1631,J00121:27:H3GGKBBXX:5:2125:15838:31189,J00121:27:H3GGKBBXX:5:2217:24008:21360,J00121:27:H3GGKBBXX:5:1119:14925:11565,J00121:27:H3GGKBBXX:5:1220:8927:31136,J00121:27:H3GGKBBXX:5:1119:15615:42935,J00121:27:H3GGKBBXX:5:1106:14204:15029,J00121:27:H3GGKBBXX:5:1123:18528:35708,J00121:27:H3GGKBBXX:5:1216:15940:14484,J00121:27:H3GGKBBXX:5:1101:17584:28340,J00121:27:H3GGKBBXX:5:2206:19969:23575,J00121:27:H3GGKBBXX:5:2219:9942:43972,J00121:27:H3GGKBBXX:5:1210:8866:23610,J00121:27:H3GGKBBXX:5:1113:19147:26793,J00121:27:H3GGKBBXX:5:2110:11830:20551,J00121:27:H3GGKBBXX:5:1224:12753:1613,J00121:27:H3GGKBBXX:5:1116:3630:10071,J00121:27:H3GGKBBXX:5:1121:5802:31593,J00121:27:H3GGKBBXX:5:1110:10379:35585,J00121:27:H3GGKBBXX:5:1228:22597:8471,J00121:27:H3GGKBBXX:5:2226:27651:2738,J00121:27:H3GGKBBXX:5:2216:9445:5552,J00121:27:H3GGKBBXX:5:1209:11495:2738,J00121:27:H3GGKBBXX:5:1225:21572:3776,J00121:27:H3GGKBBXX:5:1203:16183:24612,J00121:27:H3GGKBBXX:5:2223:16538:9121,J00121:27:H3GGKBBXX:5:1109:12916:28305,J00121:27:H3GGKBBXX:5:1214:10602:13078,J00121:27:H3GGKBBXX:5:2221:21399:28305,J00121:27:H3GGKBBXX:5:1117:7243:18757,J00121:27:H3GGKBBXX:5:1106:4594:20850,J00121:27:H3GGKBBXX:5:2105:23906:7820,J00121:27:H3GGKBBXX:5:2228:8349:6466,J00121:27:H3GGKBBXX:5:1210:23713:11390,J00121:27:H3GGKBBXX:5:2205:17036:14273,J00121:27:H3GGKBBXX:5:1125:25733:16577;sequence=TACATTAGATTCGCATATATTTGTATTGCTTTCTACATTTCAACTA;start=533073;subtype=IES;support_ref=3;support_variant=42;type=IES;
scaffold51_11_with_IES	MILORD	internal_eliminated_sequence	534256	534283	.	.	.	ID=MILORD.11.534256.534283;Name=MILORD.11.534256.534283;bounded_by_ta=TRUE;common_boundary=None;end=534283;ies_id=IESPGM.PTET51.1.11.516151;ies_left_dist=582;ies_min_dist=582;ies_right_dist=611;junction_seq=tatttgacatcttcaTAactaaaaaggatcat;read_names=J00121:27:H3GGKBBXX:5:1111:6685:27531;sequence=TAGAATAAGTAATGAAATTTTTTAATAT;start=534256;subtype=MAC;support_ref=119;support_variant=1;type=CRYPTIC;
scaffold51_11_with_IES	MILORD	internal_eliminated_sequence	534640	535152	.	.	.	ID=MILORD.11.534640.535152;Name=MILORD.11.534640.535152;bounded_by_ta=TRUE;common_boundary=None;end=535152;ies_id=IESPGM.PTET51.1.11.516151;ies_left_dist=198;ies_min_dist=198;ies_right_dist=-258;junction_seq=tataaatttattgttTAtatacacatatatct;read_names=J00121:27:H3GGKBBXX:5:1221:22211:15188;sequence=TATAATAATAAAATTAATGTTTGGTTAGAATGTTGATACTTAAGACCTAAAGATTCTTAAATGTGTGCATGATTACAAAATAATGAGCAAGAAATTAAAGATTCGTGCCTTTGCCTAGTTTCATTAATGTTAATATAACTGCGTAAAAGACATAAATTCCAAAACAGTGGAGACTTGTTTCAAGCAATGTGAATTAGGTATTGTGGATGTTCATTTGAGATTTCAAGAATTATATGATAATTAGGATTGAAACCATAATATTAATGCACAAAAATTCATTAGAATTGGATAATTACTTTGAGGAGAAGTAGAAGAGAAAAATAGGGAATAAAGTGTTTTATGCATTACCTATTTATAACAATTCTGATCCATCAAAGCAATATCTTATTCCGTAAGATTAGTAAGGAGAATATCAAAAAAAGACTATACAATTTGAAATCGAATCTCAACGTAAATTAAATGAATTGAAAAACATTCTAGATGAACGTGGCAAGATTTATAAGTTGTGATTTA;start=534640;subtype=EXTERNAL;support_ref=130;support_variant=1;type=ALTERNATIVE;
scaffold51_11_with_IES	MILORD	internal_eliminated_sequence	534838	534897	.	.	.	ID=MILORD.11.534838.534897;Name=MILORD.11.534838.534897;bounded_by_ta=TRUE;common_boundary=LEFT;end=534897;ies_id=IESPGM.PTET51.1.11.516151;ies_left_dist=0;ies_min_dist=0;ies_right_dist=-3;junction_seq=gcaatgtgaattaggTAttaatgcacaaaaat;read_names=J00121:27:H3GGKBBXX:5:2108:3072:48350,J00121:27:H3GGKBBXX:5:2115:25641:23874,J00121:27:H3GGKBBXX:5:1218:20618:3213,J00121:27:H3GGKBBXX:5:1216:16254:35884,J00121:27:H3GGKBBXX:5:1125:8126:41669,J00121:27:H3GGKBBXX:5:1219:11586:47700,J00121:27:H3GGKBBXX:5:1216:20435:6730,J00121:27:H3GGKBBXX:5:2218:16457:3600,J00121:27:H3GGKBBXX:5:1111:27001:46487,J00121:27:H3GGKBBXX:5:1212:26453:10651,J00121:27:H3GGKBBXX:5:1111:29366:36481,J00121:27:H3GGKBBXX:5:1127:28290:39436,J00121:27:H3GGKBBXX:5:2215:26808:26986,J00121:27:H3GGKBBXX:5:2202:9688:27531,J00121:27:H3GGKBBXX:5:1228:9891:32525,J00121:27:H3GGKBBXX:5:1118:23125:21658;sequence=TATTGTGGATGTTCATTTGAGATTTCAAGAATTATATGATAATTAGGATTGAAACCATAA;start=534838;subtype=PARTIAL_EXTERNAL;support_ref=4;support_variant=16;type=ALTERNATIVE;
scaffold51_11_with_IES	MILORD	internal_eliminated_sequence	534838	534894	.	.	.	ID=MILORD.11.534838.534894;Name=MILORD.11.534838.534894;bounded_by_ta=TRUE;common_boundary=Both;end=534894;ies_id=IESPGM.PTET51.1.11.516151;ies_left_dist=0;ies_min_dist=0;ies_right_dist=0;junction_seq=gcaatgtgaattaggTAatattaatgcacaaa;read_names=J00121:27:H3GGKBBXX:5:2222:10105:13588,J00121:27:H3GGKBBXX:5:2224:4655:34108,J00121:27:H3GGKBBXX:5:2222:6005:3881,J00121:27:H3GGKBBXX:5:1120:26433:39312,J00121:27:H3GGKBBXX:5:2202:21440:16946,J00121:27:H3GGKBBXX:5:2213:2311:33035,J00121:27:H3GGKBBXX:5:1224:14346:45625,J00121:27:H3GGKBBXX:5:1228:29792:29167,J00121:27:H3GGKBBXX:5:1125:22698:47295,J00121:27:H3GGKBBXX:5:1117:28980:44851,J00121:27:H3GGKBBXX:5:1113:11779:23171,J00121:27:H3GGKBBXX:5:2207:20892:29536,J00121:27:H3GGKBBXX:5:1107:8308:19197,J00121:27:H3GGKBBXX:5:1128:24657:16964,J00121:27:H3GGKBBXX:5:1216:24454:47348,J00121:27:H3GGKBBXX:5:1220:17980:13236,J00121:27:H3GGKBBXX:5:2112:16711:41774,J00121:27:H3GGKBBXX:5:2115:8542:36517,J00121:27:H3GGKBBXX:5:2114:22851:32297,J00121:27:H3GGKBBXX:5:1116:28067:1173,J00121:27:H3GGKBBXX:5:2226:31741:6695,J00121:27:H3GGKBBXX:5:2128:21501:21834,J00121:27:H3GGKBBXX:5:1206:18233:6958,J00121:27:H3GGKBBXX:5:1223:27549:34565,J00121:27:H3GGKBBXX:5:2104:24018:33580,J00121:27:H3GGKBBXX:5:1216:13798:21535,J00121:27:H3GGKBBXX:5:1224:23602:8981,J00121:27:H3GGKBBXX:5:1102:5589:12374,J00121:27:H3GGKBBXX:5:1207:6959:6167,J00121:27:H3GGKBBXX:5:1211:4553:17298,J00121:27:H3GGKBBXX:5:1117:10470:15557,J00121:27:H3GGKBBXX:5:2112:23165:13816,J00121:27:H3GGKBBXX:5:1123:10734:7855,J00121:27:H3GGKBBXX:5:1111:16153:46680,J00121:27:H3GGKBBXX:5:1212:24454:21324,J00121:27:H3GGKBBXX:5:2228:4411:29079,J00121:27:H3GGKBBXX:5:1208:3366:14291,J00121:27:H3GGKBBXX:5:1210:30705:5956,J00121:27:H3GGKBBXX:5:1114:9831:2809,J00121:27:H3GGKBBXX:5:1208:16488:3582,J00121:27:H3GGKBBXX:5:1221:6898:46258,J00121:27:H3GGKBBXX:5:1209:16417:14643,J00121:27:H3GGKBBXX:5:2101:16884:23681,J00121:27:H3GGKBBXX:5:1214:7953:22872,J00121:27:H3GGKBBXX:5:2125:25702:37449;sequence=TATTGTGGATGTTCATTTGAGATTTCAAGAATTATATGATAATTAGGATTGAAACCA;start=534838;subtype=IES;support_ref=4;support_variant=45;type=IES;
scaffold51_11_with_IES	MILORD	internal_eliminated_sequence	536383	536460	.	.	.	ID=MILORD.11.536383.536460;Name=MILORD.11.536383.536460;bounded_by_ta=TRUE;common_boundary=Both;end=536460;ies_id=IESPGM.PTET51.1.11.517639;ies_left_dist=0;ies_min_dist=0;ies_right_dist=0;junction_seq=gagaccaggagttatTAttagagaacttcaat;read_names=J00121:27:H3GGKBBXX:5:2120:6360:27707,J00121:27:H3GGKBBXX:5:1212:17777:32015,J00121:27:H3GGKBBXX:5:1106:7507:20832,J00121:27:H3GGKBBXX:5:1118:17563:6572,J00121:27:H3GGKBBXX:5:1207:16508:36323,J00121:27:H3GGKBBXX:5:1125:13869:45396,J00121:27:H3GGKBBXX:5:1114:5974:10299,J00121:27:H3GGKBBXX:5:2210:20141:41739,J00121:27:H3GGKBBXX:5:2123:27225:40614,J00121:27:H3GGKBBXX:5:1221:12773:47155,J00121:27:H3GGKBBXX:5:2116:29975:35215,J00121:27:H3GGKBBXX:5:1217:27367:31329,J00121:27:H3GGKBBXX:5:1209:8379:35391,J00121:27:H3GGKBBXX:5:1215:5599:46610,J00121:27:H3GGKBBXX:5:1207:16955:42161,J00121:27:H3GGKBBXX:5:2211:25652:44218,J00121:27:H3GGKBBXX:5:2228:8907:4866,J00121:27:H3GGKBBXX:5:2111:16478:4725,J00121:27:H3GGKBBXX:5:1221:7243:17139,J00121:27:H3GGKBBXX:5:2113:25418:25175,J00121:27:H3GGKBBXX:5:1223:11870:21957,J00121:27:H3GGKBBXX:5:1104:4564:30573,J00121:27:H3GGKBBXX:5:1124:23439:25615,J00121:27:H3GGKBBXX:5:2221:14265:19144,J00121:27:H3GGKBBXX:5:1124:7872:38943,J00121:27:H3GGKBBXX:5:2111:9820:33598,J00121:27:H3GGKBBXX:5:1125:15290:41493,J00121:27:H3GGKBBXX:5:1105:17837:2264,J00121:27:H3GGKBBXX:5:1201:9536:28498,J00121:27:H3GGKBBXX:5:2209:13403:4637,J00121:27:H3GGKBBXX:5:1101:27407:28059,J00121:27:H3GGKBBXX:5:2201:18142:15346,J00121:27:H3GGKBBXX:5:1217:5528:32701,J00121:27:H3GGKBBXX:5:1208:18487:32648,J00121:27:H3GGKBBXX:5:2122:14803:44904,J00121:27:H3GGKBBXX:5:1104:12672:31083,J00121:27:H3GGKBBXX:5:1104:23287:19478,J00121:27:H3GGKBBXX:5:1221:29214:24296,J00121:27:H3GGKBBXX:5:2212:14083:18194;sequence=TAAAGTCGGTTTCATTATGATTTTTACTATTTCATTTTACCTATCCTTTATAAAATTATTCTATAAAATACTTGACTG;start=536383;subtype=IES;support_ref=0;support_variant=39;type=IES;
scaffold51_11_with_IES	MILORD	internal_eliminated_sequence	541393	541421	.	.	.	ID=MILORD.11.541393.541421;Name=MILORD.11.541393.541421;bounded_by_ta=TRUE;common_boundary=Both;end=541421;ies_id=IESPGM.PTET51.1.11.522571;ies_left_dist=0;ies_min_dist=0;ies_right_dist=0;junction_seq=aaatcatatctaaatTActttaatgcttctac;read_names=J00121:27:H3GGKBBXX:5:2216:13504:14730,J00121:27:H3GGKBBXX:5:2108:30746:18019,J00121:27:H3GGKBBXX:5:2113:5091:18616,J00121:27:H3GGKBBXX:5:1119:5670:45854,J00121:27:H3GGKBBXX:5:2202:17076:26125,J00121:27:H3GGKBBXX:5:1121:16528:3829,J00121:27:H3GGKBBXX:5:1206:11586:6273,J00121:27:H3GGKBBXX:5:1214:22079:12251,J00121:27:H3GGKBBXX:5:2205:5061:10475,J00121:27:H3GGKBBXX:5:1204:24708:25773,J00121:27:H3GGKBBXX:5:2225:29325:10422,J00121:27:H3GGKBBXX:5:1101:13606:18142,J00121:27:H3GGKBBXX:5:1221:13930:37132,J00121:27:H3GGKBBXX:5:1117:31558:46504,J00121:27:H3GGKBBXX:5:2203:10622:37660,J00121:27:H3GGKBBXX:5:2225:18548:20621,J00121:27:H3GGKBBXX:5:2123:9638:42214,J00121:27:H3GGKBBXX:5:2116:11018:20973,J00121:27:H3GGKBBXX:5:1114:19471:35057,J00121:27:H3GGKBBXX:5:1113:27123:40262,J00121:27:H3GGKBBXX:5:2125:11749:43796,J00121:27:H3GGKBBXX:5:2101:21673:1420,J00121:27:H3GGKBBXX:5:1102:8217:2404,J00121:27:H3GGKBBXX:5:2202:26403:31136,J00121:27:H3GGKBBXX:5:1207:8400:47383,J00121:27:H3GGKBBXX:5:2120:25083:28850,J00121:27:H3GGKBBXX:5:1228:16366:8928,J00121:27:H3GGKBBXX:5:1111:10612:18898,J00121:27:H3GGKBBXX:5:1128:16407:25351,J00121:27:H3GGKBBXX:5:2218:3143:9051,J00121:27:H3GGKBBXX:5:1122:18436:10440,J00121:27:H3GGKBBXX:5:1205:16011:25369,J00121:27:H3GGKBBXX:5:2212:14884:49230,J00121:27:H3GGKBBXX:5:2213:10439:28305,J00121:27:H3GGKBBXX:5:1126:6827:38082,J00121:27:H3GGKBBXX:5:1117:27894:43990,J00121:27:H3GGKBBXX:5:1227:14600:10299,J00121:27:H3GGKBBXX:5:2215:19289:46768,J00121:27:H3GGKBBXX:5:1217:6492:46153,J00121:27:H3GGKBBXX:5:2106:18396:39699,J00121:27:H3GGKBBXX:5:1111:10632:18933,J00121:27:H3GGKBBXX:5:1110:11343:49107,J00121:27:H3GGKBBXX:5:1104:28919:32648;sequence=TATAATACATATGCAAATTAATTTAATTA;start=541393;subtype=IES;support_ref=9;support_variant=43;type=IES;
scaffold51_11_with_IES	MILORD	internal_eliminated_sequence	542501	542575	.	.	.	ID=MILORD.11.542501.542575;Name=MILORD.11.542501.542575;bounded_by_ta=TRUE;common_boundary=Both;end=542575;ies_id=IESPGM.PTET51.1.11.523650;ies_left_dist=0;ies_min_dist=0;ies_right_dist=0;junction_seq=agaatttgatgatgaTAcctgtgaaattaatt;read_names=J00121:27:H3GGKBBXX:5:2113:5396:32683,J00121:27:H3GGKBBXX:5:1128:25844:37589,J00121:27:H3GGKBBXX:5:2216:5193:36903,J00121:27:H3GGKBBXX:5:1218:17340:40508,J00121:27:H3GGKBBXX:5:2104:9739:18159,J00121:27:H3GGKBBXX:5:2107:27438:23540,J00121:27:H3GGKBBXX:5:1101:20841:34371,J00121:27:H3GGKBBXX:5:1106:25865:26969,J00121:27:H3GGKBBXX:5:1124:22262:44851,J00121:27:H3GGKBBXX:5:1204:21318:26054,J00121:27:H3GGKBBXX:5:1218:24413:44007,J00121:27:H3GGKBBXX:5:1103:5020:1789,J00121:27:H3GGKBBXX:5:1105:26788:16260,J00121:27:H3GGKBBXX:5:2212:9222:23663,J00121:27:H3GGKBBXX:5:2128:17178:24929,J00121:27:H3GGKBBXX:5:1114:15422:41546,J00121:27:H3GGKBBXX:5:1103:10845:2492,J00121:27:H3GGKBBXX:5:1206:16254:21113,J00121:27:H3GGKBBXX:5:1128:25560:37378,J00121:27:H3GGKBBXX:5:1217:3630:25333,J00121:27:H3GGKBBXX:5:1118:24109:45625,J00121:27:H3GGKBBXX:5:1111:21257:21729,J00121:27:H3GGKBBXX:5:1115:15757:44517,J00121:27:H3GGKBBXX:5:1203:27154:21535,J00121:27:H3GGKBBXX:5:1210:17990:48772,J00121:27:H3GGKBBXX:5:1108:13261:25281,J00121:27:H3GGKBBXX:5:1106:25692:26881,J00121:27:H3GGKBBXX:5:1224:3021:29026,J00121:27:H3GGKBBXX:5:2227:3285:48122,J00121:27:H3GGKBBXX:5:2119:8785:39471,J00121:27:H3GGKBBXX:5:2221:17513:11231,J00121:27:H3GGKBBXX:5:2208:3975:38592,J00121:27:H3GGKBBXX:5:1113:11251:20850,J00121:27:H3GGKBBXX:5:1217:8755:32982,J00121:27:H3GGKBBXX:5:1125:19147:19021,J00121:27:H3GGKBBXX:5:1117:8085:10440,J00121:27:H3GGKBBXX:5:1106:18700:3864,J00121:27:H3GGKBBXX:5:1205:15960:6853,J00121:27:H3GGKBBXX:5:1111:22597:33404,J00121:27:H3GGKBBXX:5:2225:25449:10211,J00121:27:H3GGKBBXX:5:1221:28118:6185,J00121:27:H3GGKBBXX:5:1118:4259:39963,J00121:27:H3GGKBBXX:5:2226:30584:19214,J00121:27:H3GGKBBXX:5:1216:21115:35690,J00121:27:H3GGKBBXX:5:1116:11038:13763,J00121:27:H3GGKBBXX:5:1113:24667:21483;sequence=TACTGTTATAAAGAATACTATTTCTTACATTAGGTCAATTTTTACAAATATTCTTTAAGTAGTTTGAACTAACTA;start=542501;subtype=IES;support_ref=2;support_variant=46;type=IES;
scaffold51_11_with_IES	MILORD	internal_eliminated_sequence	544284	544329	.	.	.	ID=MILORD.11.544284.544329;Name=MILORD.11.544284.544329;bounded_by_ta=TRUE;common_boundary=Both;end=544329;ies_id=IESPGM.PTET51.1.11.525358;ies_left_dist=0;ies_min_dist=0;ies_right_dist=0;junction_seq=taaatcggtgttaaaTAacatcttaaaaagac;read_names=J00121:27:H3GGKBBXX:5:1112:26677:27848,J00121:27:H3GGKBBXX:5:2122:6776:46680,J00121:27:H3GGKBBXX:5:1217:25692:26002,J00121:27:H3GGKBBXX:5:1118:21186:23856,J00121:27:H3GGKBBXX:5:2202:17706:6185,J00121:27:H3GGKBBXX:5:1125:8268:5306,J00121:27:H3GGKBBXX:5:2201:30299:27901,J00121:27:H3GGKBBXX:5:1121:22678:10510,J00121:27:H3GGKBBXX:5:1119:17107:3530,J00121:27:H3GGKBBXX:5:1123:13281:7380,J00121:27:H3GGKBBXX:5:1108:24708:27883,J00121:27:H3GGKBBXX:5:1104:18325:48579,J00121:27:H3GGKBBXX:5:2223:13078:21694,J00121:27:H3GGKBBXX:5:1117:7852:18933,J00121:27:H3GGKBBXX:5:2119:25104:23223,J00121:27:H3GGKBBXX:5:2218:13890:20041,J00121:27:H3GGKBBXX:5:2110:13555:38381,J00121:27:H3GGKBBXX:5:1108:22810:18124,J00121:27:H3GGKBBXX:5:1222:28016:3125,J00121:27:H3GGKBBXX:5:2103:1945:4796,J00121:27:H3GGKBBXX:5:2119:16873:24894,J00121:27:H3GGKBBXX:5:1218:5903:38134,J00121:27:H3GGKBBXX:5:2112:15229:47401,J00121:27:H3GGKBBXX:5:1107:1428:13851,J00121:27:H3GGKBBXX:5:2207:18639:10616,J00121:27:H3GGKBBXX:5:1103:25611:22590,J00121:27:H3GGKBBXX:5:1220:25530:5147,J00121:27:H3GGKBBXX:5:2108:20029:1982,J00121:27:H3GGKBBXX:5:1220:6471:8770,J00121:27:H3GGKBBXX:5:1217:7212:26582,J00121:27:H3GGKBBXX:5:2117:18030:29641,J00121:27:H3GGKBBXX:5:2211:17949:29008,J00121:27:H3GGKBBXX:5:2108:23023:47647,J00121:27:H3GGKBBXX:5:1112:21359:48104,J00121:27:H3GGKBBXX:5:1102:7933:23188,J00121:27:H3GGKBBXX:5:2225:11282:2510,J00121:27:H3GGKBBXX:5:2215:28442:17157,J00121:27:H3GGKBBXX:5:1217:9820:36587,J00121:27:H3GGKBBXX:5:1128:29640:20252,J00121:27:H3GGKBBXX:5:2228:14042:43515,J00121:27:H3GGKBBXX:5:2111:29883:18353,J00121:27:H3GGKBBXX:5:1128:12733:23452,J00121:27:H3GGKBBXX:5:1216:7710:48087,J00121:27:H3GGKBBXX:5:2221:20496:40877,J00121:27:H3GGKBBXX:5:2208:27356:34582,J00121:27:H3GGKBBXX:5:2113:13332:39260,J00121:27:H3GGKBBXX:5:2214:5893:2316,J00121:27:H3GGKBBXX:5:1117:5670:19162,J00121:27:H3GGKBBXX:5:2115:18467:27408,J00121:27:H3GGKBBXX:5:1101:29011:47612,J00121:27:H3GGKBBXX:5:2107:24596:13939,J00121:27:H3GGKBBXX:5:1126:19207:6044,J00121:27:H3GGKBBXX:5:2218:13880:4514,J00121:27:H3GGKBBXX:5:1206:17462:37449,J00121:27:H3GGKBBXX:5:1218:26991:20023,J00121:27:H3GGKBBXX:5:2211:14955:23259,J00121:27:H3GGKBBXX:5:2222:14093:36394,J00121:27:H3GGKBBXX:5:2110:7090:10229,J00121:27:H3GGKBBXX:5:1103:19218:2228,J00121:27:H3GGKBBXX:5:2227:20303:36288,J00121:27:H3GGKBBXX:5:1108:28006:24595,J00121:27:H3GGKBBXX:5:1123:31893:16981,J00121:27:H3GGKBBXX:5:2126:23480:45520,J00121:27:H3GGKBBXX:5:2213:24424:29430,J00121:27:H3GGKBBXX:5:2119:31132:24630,J00121:27:H3GGKBBXX:5:1214:14631:31417,J00121:27:H3GGKBBXX:5:2204:16051:37361,J00121:27:H3GGKBBXX:5:1205:6025:30960,J00121:27:H3GGKBBXX:5:1203:10774:21887,J00121:27:H3GGKBBXX:5:1128:14905:31857,J00121:27:H3GGKBBXX:5:1128:28128:32648,J00121:27:H3GGKBBXX:5:2227:23064:12831,J00121:27:H3GGKBBXX:5:1107:12378:11688,J00121:27:H3GGKBBXX:5:2223:19755:17016,J00121:27:H3GGKBBXX:5:2225:23632:35936,J00121:27:H3GGKBBXX:5:1203:14133:29536,J00121:27:H3GGKBBXX:5:2211:15097:23399;sequence=TATGGTAGATTAGGTTAGATTTAGATTAACTTTAATTGATGAAGTA;start=544284;subtype=IES;support_ref=6;support_variant=77;type=IES;
scaffold51_11_with_IES	MILORD	internal_eliminated_sequence	546113	546174	.	.	.	ID=MILORD.11.546113.546174;Name=MILORD.11.546113.546174;bounded_by_ta=TRUE;common_boundary=Both;end=546174;ies_id=IESPGM.PTET51.1.11.527141;ies_left_dist=0;ies_min_dist=0;ies_right_dist=0;junction_seq=aaagaatcttatattTAttgatatatattcat;read_names=J00121:27:H3GGKBBXX:5:1106:15483:4338,J00121:27:H3GGKBBXX:5:1215:21024:1631,J00121:27:H3GGKBBXX:5:1128:27813:31189,J00121:27:H3GGKBBXX:5:2204:24221:47717,J00121:27:H3GGKBBXX:5:1213:5934:21905,J00121:27:H3GGKBBXX:5:1205:29711:15029,J00121:27:H3GGKBBXX:5:2214:8349:14801;sequence=TACACTCAATCTTATAATCAAATAAATAAATTACCATTTTTAGATTATTAATTCAATTACTG;start=546113;subtype=IES;support_ref=4;support_variant=7;type=IES;
scaffold51_11_with_IES	MILORD	internal_eliminated_sequence	546403	546430	.	.	.	ID=MILORD.11.546403.546430;Name=MILORD.11.546403.546430;bounded_by_ta=TRUE;common_boundary=Both;end=546430;ies_id=IESPGM.PTET51.1.11.527369;ies_left_dist=0;ies_min_dist=0;ies_right_dist=0;junction_seq=tgattatcaaaaaatTAtccctctgctttcac;read_names=J00121:27:H3GGKBBXX:5:1221:28798:38627,J00121:27:H3GGKBBXX:5:1107:21176:30134,J00121:27:H3GGKBBXX:5:1122:24982:28780,J00121:27:H3GGKBBXX:5:2216:12459:32332,J00121:27:H3GGKBBXX:5:1102:10927:18599,J00121:27:H3GGKBBXX:5:1214:8897:6150,J00121:27:H3GGKBBXX:5:2104:30655:7802,J00121:27:H3GGKBBXX:5:2209:32471:6132,J00121:27:H3GGKBBXX:5:2222:20517:35532,J00121:27:H3GGKBBXX:5:2118:20293:41440,J00121:27:H3GGKBBXX:5:1213:27620:35954,J00121:27:H3GGKBBXX:5:1213:25215:28622,J00121:27:H3GGKBBXX:5:2104:12215:25474,J00121:27:H3GGKBBXX:5:1210:15402:7785,J00121:27:H3GGKBBXX:5:2214:13362:27813,J00121:27:H3GGKBBXX:5:2224:26362:14432,J00121:27:H3GGKBBXX:5:2124:7507:18687,J00121:27:H3GGKBBXX:5:1226:21450:12919,J00121:27:H3GGKBBXX:5:1225:21816:6413,J00121:27:H3GGKBBXX:5:2107:17229:23821,J00121:27:H3GGKBBXX:5:2214:14692:29378,J00121:27:H3GGKBBXX:5:2223:14976:10950,J00121:27:H3GGKBBXX:5:1207:6137:25105,J00121:27:H3GGKBBXX:5:1202:3995:11759;sequence=TATACTTAAATAGCTCTACTTTTATCTA;start=546403;subtype=IES;support_ref=15;support_variant=24;type=IES;
scaffold51_11_with_IES	MILORD	internal_eliminated_sequence	547221	547247	.	.	.	ID=MILORD.11.547221.547247;Name=MILORD.11.547221.547247;bounded_by_ta=TRUE;common_boundary=Both;end=547247;ies_id=IESPGM.PTET51.1.11.528159;ies_left_dist=0;ies_min_dist=0;ies_right_dist=0;junction_seq=tattttgatctctaaTAccttcaaacttgtct;read_names=J00121:27:H3GGKBBXX:5:1122:5863:31101,J00121:27:H3GGKBBXX:5:1122:12012:26740,J00121:27:H3GGKBBXX:5:1101:17634:12040,J00121:27:H3GGKBBXX:5:1121:22059:3213,J00121:27:H3GGKBBXX:5:1205:13362:45010,J00121:27:H3GGKBBXX:5:2115:10947:45467,J00121:27:H3GGKBBXX:5:1121:8055:12708,J00121:27:H3GGKBBXX:5:2205:22749:26037,J00121:27:H3GGKBBXX:5:1211:17005:6695,J00121:27:H3GGKBBXX:5:1122:14499:13570,J00121:27:H3GGKBBXX:5:1113:12063:43075,J00121:27:H3GGKBBXX:5:2228:8349:33756,J00121:27:H3GGKBBXX:5:2205:17269:12216,J00121:27:H3GGKBBXX:5:2209:19207:45080,J00121:27:H3GGKBBXX:5:1204:22029:11495,J00121:27:H3GGKBBXX:5:2203:18862:16207,J00121:27:H3GGKBBXX:5:2219:15666:12181,J00121:27:H3GGKBBXX:5:2211:8572:4848,J00121:27:H3GGKBBXX:5:1108:30299:25193,J00121:27:H3GGKBBXX:5:2207:26240:44816,J00121:27:H3GGKBBXX:5:1104:26352:8084,J00121:27:H3GGKBBXX:5:2205:17878:46328,J00121:27:H3GGKBBXX:5:1114:13951:35198,J00121:27:H3GGKBBXX:5:2218:29224:35637,J00121:27:H3GGKBBXX:5:2120:23104:8857,J00121:27:H3GGKBBXX:5:1211:29082:3037,J00121:27:H3GGKBBXX:5:2226:31345:29430,J00121:27:H3GGKBBXX:5:1223:19248:46768,J00121:27:H3GGKBBXX:5:1228:23531:6712,J00121:27:H3GGKBBXX:5:2228:10135:3758,J00121:27:H3GGKBBXX:5:2223:21826:8682,J00121:27:H3GGKBBXX:5:2225:29833:48755,J00121:27:H3GGKBBXX:5:2205:16741:18968,J00121:27:H3GGKBBXX:5:2118:14428:34442,J00121:27:H3GGKBBXX:5:1102:18720:25597,J00121:27:H3GGKBBXX:5:2223:22150:32736,J00121:27:H3GGKBBXX:5:2109:26230:17087,J00121:27:H3GGKBBXX:5:1207:23713:25632,J00121:27:H3GGKBBXX:5:1104:8420:41440,J00121:27:H3GGKBBXX:5:2102:17584:16243,J00121:27:H3GGKBBXX:5:1109:20638:1384,J00121:27:H3GGKBBXX:5:1117:16610:45889,J00121:27:H3GGKBBXX:5:2116:10247:16858,J00121:27:H3GGKBBXX:5:1224:16163:37765,J00121:27:H3GGKBBXX:5:2119:12195:12427,J00121:27:H3GGKBBXX:5:1219:11799:15188;sequence=TATATTCAAAATAATTAGTACTGTTTA;start=547221;subtype=IES;support_ref=2;support_variant=46;type=IES;
scaffold51_11_with_IES	MILORD	internal_eliminated_sequence	547778	547852	.	.	.	ID=MILORD.11.547778.547852;Name=MILORD.11.547778.547852;bounded_by_ta=TRUE;common_boundary=Both;end=547852;ies_id=IESPGM.PTET51.1.11.528689;ies_left_dist=0;ies_min_dist=0;ies_right_dist=0;junction_seq=tcaaaggcttatagaTAtctgaagagatttaa;read_names=J00121:27:H3GGKBBXX:5:2107:18649:43445,J00121:27:H3GGKBBXX:5:1122:4056:34301,J00121:27:H3GGKBBXX:5:2209:24393:22168,J00121:27:H3GGKBBXX:5:1218:17919:22098,J00121:27:H3GGKBBXX:5:2225:30726:34231,J00121:27:H3GGKBBXX:5:1202:26778:21869,J00121:27:H3GGKBBXX:5:1123:6796:39260,J00121:27:H3GGKBBXX:5:1218:22211:39840,J00121:27:H3GGKBBXX:5:1124:28229:48263,J00121:27:H3GGKBBXX:5:2103:28077:6888,J00121:27:H3GGKBBXX:5:1203:5913:11460,J00121:27:H3GGKBBXX:5:2104:20232:17772,J00121:27:H3GGKBBXX:5:2213:11891:2475,J00121:27:H3GGKBBXX:5:2119:24231:46821,J00121:27:H3GGKBBXX:5:1223:28787:30345,J00121:27:H3GGKBBXX:5:2101:28980:21676,J00121:27:H3GGKBBXX:5:1128:15311:10405,J00121:27:H3GGKBBXX:5:1222:5223:15996,J00121:27:H3GGKBBXX:5:2111:4076:18722,J00121:27:H3GGKBBXX:5:1201:8115:40315,J00121:27:H3GGKBBXX:5:1214:15473:35550,J00121:27:H3GGKBBXX:5:1204:11830:35567,J00121:27:H3GGKBBXX:5:1112:25225:48896,J00121:27:H3GGKBBXX:5:1119:16224:39945,J00121:27:H3GGKBBXX:5:2110:26220:18757;sequence=TATTGTATGAAAGAATTCAAATGCCAATTTTAATTACAAATATTGAAAATAAAAATACTATTATTTTATTTATAA;start=547778;subtype=IES;support_ref=0;support_variant=25;type=IES;
scaffold51_11_with_IES	MILORD	internal_eliminated_sequence	552224	552251	.	.	.	ID=MILORD.11.552224.552251;Name=MILORD.11.552224.552251;bounded_by_ta=TRUE;common_boundary=Both;end=552251;ies_id=IESPGM.PTET51.1.11.533060;ies_left_dist=0;ies_min_dist=0;ies_right_dist=0;junction_seq=ttttcttggtttggaTAcaactgtcactacta;read_names=J00121:27:H3GGKBBXX:5:1122:12134:7890,J00121:27:H3GGKBBXX:5:1221:25398:44834,J00121:27:H3GGKBBXX:5:1206:3914:4303,J00121:27:H3GGKBBXX:5:2101:6989:37800,J00121:27:H3GGKBBXX:5:1201:19847:34512,J00121:27:H3GGKBBXX:5:1101:18071:17896,J00121:27:H3GGKBBXX:5:1109:5822:27654,J00121:27:H3GGKBBXX:5:1123:13819:12919,J00121:27:H3GGKBBXX:5:1105:14204:30187,J00121:27:H3GGKBBXX:5:1201:14103:29061,J00121:27:H3GGKBBXX:5:2111:29924:7310,J00121:27:H3GGKBBXX:5:2225:7263:4022,J00121:27:H3GGKBBXX:5:2112:20730:31892,J00121:27:H3GGKBBXX:5:2115:12875:24859,J00121:27:H3GGKBBXX:5:1107:13951:32384,J00121:27:H3GGKBBXX:5:2228:27691:39981,J00121:27:H3GGKBBXX:5:1118:9364:25773,J00121:27:H3GGKBBXX:5:1211:4279:2299,J00121:27:H3GGKBBXX:5:2226:21450:47454,J00121:27:H3GGKBBXX:5:2202:22019:40948,J00121:27:H3GGKBBXX:5:2109:30604:19390,J00121:27:H3GGKBBXX:5:2226:30695:2000,J00121:27:H3GGKBBXX:5:1207:5020:17192,J00121:27:H3GGKBBXX:5:1122:26534:17579,J00121:27:H3GGKBBXX:5:2212:26494:29958,J00121:27:H3GGKBBXX:5:1222:24170:43409,J00121:27:H3GGKBBXX:5:2121:23815:3969,J00121:27:H3GGKBBXX:5:1114:17969:30028,J00121:27:H3GGKBBXX:5:1114:7466:39225,J00121:27:H3GGKBBXX:5:1215:25154:18740,J00121:27:H3GGKBBXX:5:1213:10663:30521,J00121:27:H3GGKBBXX:5:2212:26149:30274,J00121:27:H3GGKBBXX:5:1215:19796:34354,J00121:27:H3GGKBBXX:5:1226:21146:1666,J00121:27:H3GGKBBXX:5:1201:24779:43374,J00121:27:H3GGKBBXX:5:2216:26859:40192,J00121:27:H3GGKBBXX:5:1224:27661:16858,J00121:27:H3GGKBBXX:5:2205:15473:34459,J00121:27:H3GGKBBXX:5:2214:17320:19126,J00121:27:H3GGKBBXX:5:2204:8176:26142,J00121:27:H3GGKBBXX:5:1113:18294:35198,J00121:27:H3GGKBBXX:5:2203:8816:37660,J00121:27:H3GGKBBXX:5:2218:4503:6027,J00121:27:H3GGKBBXX:5:2227:29589:15451,J00121:27:H3GGKBBXX:5:2211:13037:28129,J00121:27:H3GGKBBXX:5:1202:10409:42706,J00121:27:H3GGKBBXX:5:1127:21897:1490,J00121:27:H3GGKBBXX:5:1214:7425:39541,J00121:27:H3GGKBBXX:5:1224:8907:37185,J00121:27:H3GGKBBXX:5:1204:18659:3723,J00121:27:H3GGKBBXX:5:2201:31538:10598,J00121:27:H3GGKBBXX:5:1201:5254:14080,J00121:27:H3GGKBBXX:5:2110:15442:5534,J00121:27:H3GGKBBXX:5:1122:12550:18775,J00121:27:H3GGKBBXX:5:2213:17919:36165,J00121:27:H3GGKBBXX:5:1205:28574:21676,J00121:27:H3GGKBBXX:5:1115:25104:32613,J00121:27:H3GGKBBXX:5:2113:9394:1560,J00121:27:H3GGKBBXX:5:2128:14905:19091;sequence=TACACTCAAAATATTATTCAATAATCTA;start=552224;subtype=IES;support_ref=6;support_variant=59;type=IES;
scaffold51_11_with_IES	MILORD	internal_eliminated_sequence	552879	552963	.	.	.	ID=MILORD.11.552879.552963;Name=MILORD.11.552879.552963;bounded_by_ta=TRUE;common_boundary=Both;end=552963;ies_id=IESPGM.PTET51.1.11.533687;ies_left_dist=0;ies_min_dist=0;ies_right_dist=0;junction_seq=gaggatttgctgtgtTAgggctgtcaagataa;read_names=J00121:27:H3GGKBBXX:5:2223:7283:37642,J00121:27:H3GGKBBXX:5:1216:14905:46768,J00121:27:H3GGKBBXX:5:1126:18051:44869,J00121:27:H3GGKBBXX:5:1127:20973:21869,J00121:27:H3GGKBBXX:5:2207:3802:12831,J00121:27:H3GGKBBXX:5:2116:28544:28411,J00121:27:H3GGKBBXX:5:2203:7476:7345,J00121:27:H3GGKBBXX:5:1110:19918:23241,J00121:27:H3GGKBBXX:5:2102:17107:20058,J00121:27:H3GGKBBXX:5:1220:15676:7240,J00121:27:H3GGKBBXX:5:2104:23896:20674,J00121:27:H3GGKBBXX:5:1220:15716:23909,J00121:27:H3GGKBBXX:5:2118:29650:38767,J00121:27:H3GGKBBXX:5:1108:31527:9209,J00121:27:H3GGKBBXX:5:2111:21369:12005,J00121:27:H3GGKBBXX:5:1226:9932:17720,J00121:27:H3GGKBBXX:5:2216:9688:2774,J00121:27:H3GGKBBXX:5:1224:15037:39963,J00121:27:H3GGKBBXX:5:2118:30076:38838,J00121:27:H3GGKBBXX:5:1103:17827:19724,J00121:27:H3GGKBBXX:5:2222:4848:5077,J00121:27:H3GGKBBXX:5:1109:21450:37290,J00121:27:H3GGKBBXX:5:1216:12114:22766,J00121:27:H3GGKBBXX:5:2206:4980:11284,J00121:27:H3GGKBBXX:5:1218:6654:34512,J00121:27:H3GGKBBXX:5:1202:28595:37466,J00121:27:H3GGKBBXX:5:2205:24627:36569,J00121:27:H3GGKBBXX:5:2225:29254:48597,J00121:27:H3GGKBBXX:5:2216:31781:47665,J00121:27:H3GGKBBXX:5:2128:9272:27303,J00121:27:H3GGKBBXX:5:2209:10328:7609,J00121:27:H3GGKBBXX:5:2218:24931:4532,J00121:27:H3GGKBBXX:5:1218:5710:34776,J00121:27:H3GGKBBXX:5:2203:8258:6695,J00121:27:H3GGKBBXX:5:1107:9019:39312,J00121:27:H3GGKBBXX:5:2226:13291:38908,J00121:27:H3GGKBBXX:5:2202:29965:32279,J00121:27:H3GGKBBXX:5:1128:7547:5112,J00121:27:H3GGKBBXX:5:1101:7415:22573,J00121:27:H3GGKBBXX:5:2125:22221:10493,J00121:27:H3GGKBBXX:5:2109:14549:11688,J00121:27:H3GGKBBXX:5:2214:17604:13148,J00121:27:H3GGKBBXX:5:2113:19025:25527,J00121:27:H3GGKBBXX:5:1208:6816:19988,J00121:27:H3GGKBBXX:5:2109:30107:8611,J00121:27:H3GGKBBXX:5:2105:28686:36288,J00121:27:H3GGKBBXX:5:1204:19410:38715,J00121:27:H3GGKBBXX:5:1105:23490:23733,J00121:27:H3GGKBBXX:5:1106:2534:1490,J00121:27:H3GGKBBXX:5:2123:11850:4444,J00121:27:H3GGKBBXX:5:2104:20963:17667,J00121:27:H3GGKBBXX:5:2205:5000:26898;sequence=TATAGTAAAATTTGATAACATTTATTAATTTTTGATATAATTGATTCTATATTAATAAATCTAATATTAATAATAGCAATATCTG;start=552879;subtype=IES;support_ref=0;support_variant=52;type=IES;
scaffold51_11_with_IES	MILORD	internal_eliminated_sequence	555067	555159	.	.	.	ID=MILORD.11.555067.555159;Name=MILORD.11.555067.555159;bounded_by_ta=TRUE;common_boundary=None;end=555159;ies_id=IESPGM.PTET51.1.11.536563;ies_left_dist=773;ies_min_dist=707;ies_right_dist=707;junction_seq=ttaacccttggattgTAagttgaatattatta;read_names=J00121:27:H3GGKBBXX:5:1116:14803:2844;sequence=TATTATCAACTTTTAATAAACATTTAGGTTAATTTTTTCTTTCCTTCTTTACAAATTATTTCTCCAAATTCTCTGGTAAAAATGGGTCAATAA;start=555067;subtype=MAC;support_ref=138;support_variant=1;type=CRYPTIC;
scaffold51_11_with_IES	MILORD	internal_eliminated_sequence	555840	555866	.	.	.	ID=MILORD.11.555840.555866;Name=MILORD.11.555840.555866;bounded_by_ta=TRUE;common_boundary=Both;end=555866;ies_id=IESPGM.PTET51.1.11.536563;ies_left_dist=0;ies_min_dist=0;ies_right_dist=0;junction_seq=tatatgaatataaagTAattcaaatcaaagat;read_names=J00121:27:H3GGKBBXX:5:1221:1753:44412,J00121:27:H3GGKBBXX:5:2103:16254:2650,J00121:27:H3GGKBBXX:5:1224:15727:8910,J00121:27:H3GGKBBXX:5:2215:16934:34424,J00121:27:H3GGKBBXX:5:1219:3701:21834,J00121:27:H3GGKBBXX:5:1223:30391:4462,J00121:27:H3GGKBBXX:5:2106:29904:8857,J00121:27:H3GGKBBXX:5:2118:21562:24085,J00121:27:H3GGKBBXX:5:1127:25388:47841,J00121:27:H3GGKBBXX:5:1120:24413:34653,J00121:27:H3GGKBBXX:5:2126:18304:5288,J00121:27:H3GGKBBXX:5:1209:17492:3741,J00121:27:H3GGKBBXX:5:2228:18274:2316,J00121:27:H3GGKBBXX:5:2104:28696:11020,J00121:27:H3GGKBBXX:5:2104:12976:24261,J00121:27:H3GGKBBXX:5:2109:13819:14713,J00121:27:H3GGKBBXX:5:1215:30411:16489,J00121:27:H3GGKBBXX:5:1113:27072:37712,J00121:27:H3GGKBBXX:5:2228:3041:40420,J00121:27:H3GGKBBXX:5:2109:19522:11091,J00121:27:H3GGKBBXX:5:2223:7638:14871,J00121:27:H3GGKBBXX:5:1209:4036:6343,J00121:27:H3GGKBBXX:5:1108:29102:24489,J00121:27:H3GGKBBXX:5:2101:28503:4567,J00121:27:H3GGKBBXX:5:2124:20344:17544,J00121:27:H3GGKBBXX:5:2219:3488:37607,J00121:27:H3GGKBBXX:5:2121:14570:37818,J00121:27:H3GGKBBXX:5:1107:13849:16207,J00121:27:H3GGKBBXX:5:2209:22820:26195,J00121:27:H3GGKBBXX:5:2223:2686:43673;sequence=TATACTGATTCTATTTTAATTCCACTG;start=555840;subtype=IES;support_ref=3;support_variant=30;type=IES;
scaffold51_11_with_IES	MILORD	internal_eliminated_sequence	557214	557319	.	.	.	ID=MILORD.11.557214.557319;Name=MILORD.11.557214.557319;bounded_by_ta=TRUE;common_boundary=Both;end=557319;ies_id=IESPGM.PTET51.1.11.537910;ies_left_dist=0;ies_min_dist=0;ies_right_dist=0;junction_seq=ttctttttatcagaaTAaaaacaaaataataa;read_names=J00121:27:H3GGKBBXX:5:1112:16508:36745,J00121:27:H3GGKBBXX:5:1201:28138:29079,J00121:27:H3GGKBBXX:5:2225:9851:21131,J00121:27:H3GGKBBXX:5:1117:25002:17808,J00121:27:H3GGKBBXX:5:2217:20994:31787,J00121:27:H3GGKBBXX:5:1222:23693:7556,J00121:27:H3GGKBBXX:5:1201:23541:34125,J00121:27:H3GGKBBXX:5:2218:12794:15574,J00121:27:H3GGKBBXX:5:2106:22820:47084,J00121:27:H3GGKBBXX:5:1109:5254:30714,J00121:27:H3GGKBBXX:5:2221:23084:24472,J00121:27:H3GGKBBXX:5:2206:21856:17843,J00121:27:H3GGKBBXX:5:2227:10744:46662,J00121:27:H3GGKBBXX:5:1222:25631:46082,J00121:27:H3GGKBBXX:5:1127:21237:41176,J00121:27:H3GGKBBXX:5:2217:2463:19513,J00121:27:H3GGKBBXX:5:2225:15514:19830,J00121:27:H3GGKBBXX:5:2119:14925:21201,J00121:27:H3GGKBBXX:5:2116:24647:43533;sequence=TATAGTATAGTCCAATAATTCTATATTTGATTATGTAATTGAATCCCAATGATTTCTATTGTAACTTCTCTTTAAAGGGAGAATTTGGAGTTTTAAAAAACAACTA;start=557214;subtype=IES;support_ref=2;support_variant=19;type=IES;
scaffold51_11_with_IES	MILORD	internal_eliminated_sequence	557214	557274	.	.	.	ID=MILORD.11.557214.557274;Name=MILORD.11.557214.557274;bounded_by_ta=TRUE;common_boundary=LEFT;end=557274;ies_id=IESPGM.PTET51.1.11.537910;ies_left_dist=0;ies_min_dist=0;ies_right_dist=45;junction_seq=ttctttttatcagaaTAacttctctttaaagg;read_names=J00121:27:H3GGKBBXX:5:2108:13585:9420,J00121:27:H3GGKBBXX:5:2108:14215:9139;sequence=TATAGTATAGTCCAATAATTCTATATTTGATTATGTAATTGAATCCCAATGATTTCTATTG;start=557214;subtype=PARTIAL_INTERNAL;support_ref=1;support_variant=2;type=ALTERNATIVE;
scaffold51_11_with_IES	MILORD	internal_eliminated_sequence	565497	565616	.	.	.	ID=MILORD.11.565497.565616;Name=MILORD.11.565497.565616;bounded_by_ta=TRUE;common_boundary=Both;end=565616;ies_id=IESPGM.PTET51.1.11.546087;ies_left_dist=0;ies_min_dist=0;ies_right_dist=0;junction_seq=caaaatgttatatgcTAtctgagaatttaaaa;read_names=J00121:27:H3GGKBBXX:5:2105:23754:5868,J00121:27:H3GGKBBXX:5:2110:31913:37765,J00121:27:H3GGKBBXX:5:1228:15554:35831,J00121:27:H3GGKBBXX:5:2106:19055:44570,J00121:27:H3GGKBBXX:5:1119:11018:2475,J00121:27:H3GGKBBXX:5:1221:23581:41124,J00121:27:H3GGKBBXX:5:2110:25926:38046,J00121:27:H3GGKBBXX:5:1227:12378:39717,J00121:27:H3GGKBBXX:5:2202:9394:38556,J00121:27:H3GGKBBXX:5:2214:10734:39611,J00121:27:H3GGKBBXX:5:1218:16853:11601,J00121:27:H3GGKBBXX:5:2221:31649:30485,J00121:27:H3GGKBBXX:5:2205:25124:34793,J00121:27:H3GGKBBXX:5:2213:11353:20568,J00121:27:H3GGKBBXX:5:2125:6827:40438,J00121:27:H3GGKBBXX:5:2107:4066:23030,J00121:27:H3GGKBBXX:5:1109:15686:11618,J00121:27:H3GGKBBXX:5:2110:20090:28709,J00121:27:H3GGKBBXX:5:1115:1499:15662,J00121:27:H3GGKBBXX:5:1218:2960:27162,J00121:27:H3GGKBBXX:5:2113:11525:31382,J00121:27:H3GGKBBXX:5:2215:23490:34143,J00121:27:H3GGKBBXX:5:1207:4229:16770,J00121:27:H3GGKBBXX:5:2101:10876:26107,J00121:27:H3GGKBBXX:5:1217:22059:5675,J00121:27:H3GGKBBXX:5:2228:22759:38996,J00121:27:H3GGKBBXX:5:1202:14945:21940,J00121:27:H3GGKBBXX:5:2226:10328:10563,J00121:27:H3GGKBBXX:5:1223:5873:24015,J00121:27:H3GGKBBXX:5:2205:14844:39383,J00121:27:H3GGKBBXX:5:1221:26433:31189,J00121:27:H3GGKBBXX:5:1110:15412:41000,J00121:27:H3GGKBBXX:5:2107:6329:34336,J00121:27:H3GGKBBXX:5:1122:28534:1384,J00121:27:H3GGKBBXX:5:2101:10500:13500,J00121:27:H3GGKBBXX:5:2220:2788:20674,J00121:27:H3GGKBBXX:5:2220:5071:32930,J00121:27:H3GGKBBXX:5:2213:14306:47313,J00121:27:H3GGKBBXX:5:1215:18832:46364,J00121:27:H3GGKBBXX:5:1107:27884:36130,J00121:27:H3GGKBBXX:5:1221:18944:22397,J00121:27:H3GGKBBXX:5:1215:18822:46346,J00121:27:H3GGKBBXX:5:2113:18933:33738,J00121:27:H3GGKBBXX:5:1216:29569:17280,J00121:27:H3GGKBBXX:5:1102:23338:5147,J00121:27:H3GGKBBXX:5:2120:17036:5059,J00121:27:H3GGKBBXX:5:2123:29579:13711,J00121:27:H3GGKBBXX:5:1127:15645:12462,J00121:27:H3GGKBBXX:5:2208:15158:3494,J00121:27:H3GGKBBXX:5:1216:16569:37554,J00121:27:H3GGKBBXX:5:2104:32410:16084,J00121:27:H3GGKBBXX:5:1203:12094:20375,J00121:27:H3GGKBBXX:5:1212:7172:42267,J00121:27:H3GGKBBXX:5:1103:3133:48983,J00121:27:H3GGKBBXX:5:2214:16782:33668,J00121:27:H3GGKBBXX:5:2117:20253:12110,J00121:27:H3GGKBBXX:5:2115:26626:40631,J00121:27:H3GGKBBXX:5:1202:12540:6097,J00121:27:H3GGKBBXX:5:2207:4391:22608,J00121:27:H3GGKBBXX:5:2207:8653:21764,J00121:27:H3GGKBBXX:5:2122:25438:42583,J00121:27:H3GGKBBXX:5:1111:29660:27074,J00121:27:H3GGKBBXX:5:1119:5873:47260,J00121:27:H3GGKBBXX:5:2210:2270:31206,J00121:27:H3GGKBBXX:5:1124:10429:32226,J00121:27:H3GGKBBXX:5:1120:19887:34547,J00121:27:H3GGKBBXX:5:1207:25763:21764,J00121:27:H3GGKBBXX:5:2226:10003:10774,J00121:27:H3GGKBBXX:5:1110:8521:29448;sequence=TACACTGGAGTATAAACTAATTTATTTTTCATGAGATTTTTATTGAAATTAAATTTTATTAATTTATGTAAGATTCTTAAAGAAAATCAAAAAATCCCAAGTAATTATATGTTTAAACTG;start=565497;subtype=IES;support_ref=0;support_variant=69;type=IES;
scaffold51_11_with_IES	MILORD	internal_eliminated_sequence	567929	568004	.	.	.	ID=MILORD.11.567929.568004;Name=MILORD.11.567929.568004;bounded_by_ta=TRUE;common_boundary=Both;end=568004;ies_id=IESPGM.PTET51.1.11.548399;ies_left_dist=0;ies_min_dist=0;ies_right_dist=0;junction_seq=tccatattcttatggTAcaatgtcattagtaa;read_names=J00121:27:H3GGKBBXX:5:1221:17543:7169,J00121:27:H3GGKBBXX:5:1214:28321:27602,J00121:27:H3GGKBBXX:5:1211:5335:17913,J00121:27:H3GGKBBXX:5:1111:12520:46328,J00121:27:H3GGKBBXX:5:1220:7760:32068,J00121:27:H3GGKBBXX:5:1120:4533:34002,J00121:27:H3GGKBBXX:5:1221:4117:42671,J00121:27:H3GGKBBXX:5:2215:28889:42935,J00121:27:H3GGKBBXX:5:2227:10551:9156,J00121:27:H3GGKBBXX:5:1112:29406:42143,J00121:27:H3GGKBBXX:5:1112:6035:18951,J00121:27:H3GGKBBXX:5:1202:29508:11302,J00121:27:H3GGKBBXX:5:1208:22526:19074,J00121:27:H3GGKBBXX:5:1219:13809:1930,J00121:27:H3GGKBBXX:5:2215:12449:2633,J00121:27:H3GGKBBXX:5:1219:23368:32560,J00121:27:H3GGKBBXX:5:1113:5629:35233,J00121:27:H3GGKBBXX:5:1226:13677:8805,J00121:27:H3GGKBBXX:5:1126:15635:27074,J00121:27:H3GGKBBXX:5:1112:29153:41352,J00121:27:H3GGKBBXX:5:1218:1854:36429,J00121:27:H3GGKBBXX:5:1126:27996:12093,J00121:27:H3GGKBBXX:5:2210:10734:31171,J00121:27:H3GGKBBXX:5:1124:10937:36833,J00121:27:H3GGKBBXX:5:2209:11870:24947,J00121:27:H3GGKBBXX:5:1210:2382:11847,J00121:27:H3GGKBBXX:5:1113:5010:11161,J00121:27:H3GGKBBXX:5:2119:4604:39682,J00121:27:H3GGKBBXX:5:1101:4553:39523,J00121:27:H3GGKBBXX:5:2217:7354:42653,J00121:27:H3GGKBBXX:5:1104:21745:40156,J00121:27:H3GGKBBXX:5:2219:21572:33809,J00121:27:H3GGKBBXX:5:2104:11454:41211,J00121:27:H3GGKBBXX:5:1213:14154:16032,J00121:27:H3GGKBBXX:5:2215:13200:31400,J00121:27:H3GGKBBXX:5:2117:31842:48016,J00121:27:H3GGKBBXX:5:1107:4513:17720,J00121:27:H3GGKBBXX:5:1119:29376:28727,J00121:27:H3GGKBBXX:5:1118:25043:20480,J00121:27:H3GGKBBXX:5:1213:19410:27813,J00121:27:H3GGKBBXX:5:2128:14986:28024,J00121:27:H3GGKBBXX:5:2116:1590:11284,J00121:27:H3GGKBBXX:5:2108:4279:4338,J00121:27:H3GGKBBXX:5:2107:21795:46750,J00121:27:H3GGKBBXX:5:1209:16457:23083,J00121:27:H3GGKBBXX:5:2120:3437:3266,J00121:27:H3GGKBBXX:5:1122:22627:38521,J00121:27:H3GGKBBXX:5:1201:5274:18124,J00121:27:H3GGKBBXX:5:1202:1712:44306,J00121:27:H3GGKBBXX:5:1124:16924:14361,J00121:27:H3GGKBBXX:5:2107:23541:28217,J00121:27:H3GGKBBXX:5:1210:15838:43568,J00121:27:H3GGKBBXX:5:2123:17563:11847,J00121:27:H3GGKBBXX:5:2202:32055:39418,J00121:27:H3GGKBBXX:5:2213:4685:49001,J00121:27:H3GGKBBXX:5:2119:25570:9825,J00121:27:H3GGKBBXX:5:2207:4827:9754,J00121:27:H3GGKBBXX:5:2214:18548:24208,J00121:27:H3GGKBBXX:5:1113:25327:3705,J00121:27:H3GGKBBXX:5:1228:19745:34196;sequence=TATTAGAATATTAAATATTTTGTTTAAATTAAAAAAAATGGAAAATATATATTCAAATACAATATTATTTATATAA;start=567929;subtype=IES;support_ref=2;support_variant=60;type=IES;
scaffold51_11_with_IES	MILORD	internal_eliminated_sequence	568259	568287	.	.	.	ID=MILORD.11.568259.568287;Name=MILORD.11.568259.568287;bounded_by_ta=TRUE;common_boundary=Both;end=568287;ies_id=IESPGM.PTET51.1.11.548653;ies_left_dist=0;ies_min_dist=0;ies_right_dist=0;junction_seq=tataacattcggtggTActttctttaaagtaa;read_names=J00121:27:H3GGKBBXX:5:2106:5639:20867,J00121:27:H3GGKBBXX:5:2203:10916:35356,J00121:27:H3GGKBBXX:5:2111:23865:16331,J00121:27:H3GGKBBXX:5:1201:24992:40719,J00121:27:H3GGKBBXX:5:2114:5446:3969,J00121:27:H3GGKBBXX:5:1201:25164:13623,J00121:27:H3GGKBBXX:5:1225:3366:31171,J00121:27:H3GGKBBXX:5:1120:26098:11759,J00121:27:H3GGKBBXX:5:2124:6451:15276,J00121:27:H3GGKBBXX:5:1209:15544:29554,J00121:27:H3GGKBBXX:5:1106:26423:9086,J00121:27:H3GGKBBXX:5:1121:20709:6114,J00121:27:H3GGKBBXX:5:2209:25733:41546,J00121:27:H3GGKBBXX:5:1119:31314:33914,J00121:27:H3GGKBBXX:5:1213:30076:6378,J00121:27:H3GGKBBXX:5:2210:30107:20955,J00121:27:H3GGKBBXX:5:1221:29863:13429,J00121:27:H3GGKBBXX:5:1218:14204:16084,J00121:27:H3GGKBBXX:5:1127:12571:11952,J00121:27:H3GGKBBXX:5:1219:21075:31048,J00121:27:H3GGKBBXX:5:2210:6674:13517,J00121:27:H3GGKBBXX:5:1116:8643:48614,J00121:27:H3GGKBBXX:5:1101:19258:32191,J00121:27:H3GGKBBXX:5:2211:14072:32103,J00121:27:H3GGKBBXX:5:1216:10866:30345,J00121:27:H3GGKBBXX:5:1107:26869:21008,J00121:27:H3GGKBBXX:5:2101:20598:40385,J00121:27:H3GGKBBXX:5:1220:15087:39699,J00121:27:H3GGKBBXX:5:1106:9374:4409,J00121:27:H3GGKBBXX:5:2221:4188:39066,J00121:27:H3GGKBBXX:5:1114:19542:4620,J00121:27:H3GGKBBXX:5:2111:24231:13552,J00121:27:H3GGKBBXX:5:2202:10196:14695;sequence=TATAAGGAGATATCACATATATATAATTA;start=568259;subtype=IES;support_ref=0;support_variant=33;type=IES;
scaffold51_11_with_IES	MILORD	internal_eliminated_sequence	569862	569889	.	.	.	ID=MILORD.11.569862.569889;Name=MILORD.11.569862.569889;bounded_by_ta=TRUE;common_boundary=Both;end=569889;ies_id=IESPGM.PTET51.1.11.550227;ies_left_dist=0;ies_min_dist=0;ies_right_dist=0;junction_seq=gagtcacattgcaatTAgaatgacaagtaacc;read_names=J00121:27:H3GGKBBXX:5:2102:5954:31787,J00121:27:H3GGKBBXX:5:1224:9638:23470,J00121:27:H3GGKBBXX:5:2118:26971:3635,J00121:27:H3GGKBBXX:5:1212:29335:1789,J00121:27:H3GGKBBXX:5:2213:16031:11688,J00121:27:H3GGKBBXX:5:1201:22871:5007,J00121:27:H3GGKBBXX:5:2109:26880:33123,J00121:27:H3GGKBBXX:5:1114:29072:44693,J00121:27:H3GGKBBXX:5:1208:6969:40543,J00121:27:H3GGKBBXX:5:2224:13058:3336,J00121:27:H3GGKBBXX:5:1119:11170:44623,J00121:27:H3GGKBBXX:5:1110:12682:19742,J00121:27:H3GGKBBXX:5:2202:14489:48263,J00121:27:H3GGKBBXX:5:1217:4665:40666,J00121:27:H3GGKBBXX:5:2215:17777:26564,J00121:27:H3GGKBBXX:5:2204:1651:19654,J00121:27:H3GGKBBXX:5:1120:26423:15029,J00121:27:H3GGKBBXX:5:1113:5568:4145,J00121:27:H3GGKBBXX:5:1225:27438:25122,J00121:27:H3GGKBBXX:5:1117:25438:13922,J00121:27:H3GGKBBXX:5:1222:26240:27584,J00121:27:H3GGKBBXX:5:1227:19969:37396,J00121:27:H3GGKBBXX:5:1210:12337:43163,J00121:27:H3GGKBBXX:5:2225:10754:32332,J00121:27:H3GGKBBXX:5:2210:17076:35514,J00121:27:H3GGKBBXX:5:1207:19634:7451,J00121:27:H3GGKBBXX:5:2212:7862:41387,J00121:27:H3GGKBBXX:5:1206:25093:24050,J00121:27:H3GGKBBXX:5:1228:15280:14221,J00121:27:H3GGKBBXX:5:2227:17553:40737,J00121:27:H3GGKBBXX:5:2104:28960:34055,J00121:27:H3GGKBBXX:5:1127:26717:6185,J00121:27:H3GGKBBXX:5:1128:5436:28252,J00121:27:H3GGKBBXX:5:2104:8318:41335,J00121:27:H3GGKBBXX:5:1217:14732:3494,J00121:27:H3GGKBBXX:5:2225:9516:43409,J00121:27:H3GGKBBXX:5:2111:31812:29079,J00121:27:H3GGKBBXX:5:2228:5162:18107,J00121:27:H3GGKBBXX:5:2110:11140:35884,J00121:27:H3GGKBBXX:5:2104:28950:34037,J00121:27:H3GGKBBXX:5:2111:27641:21641,J00121:27:H3GGKBBXX:5:1218:17411:26740,J00121:27:H3GGKBBXX:5:2104:13626:45643,J00121:27:H3GGKBBXX:5:1110:21491:24700,J00121:27:H3GGKBBXX:5:1115:17208:40631,J00121:27:H3GGKBBXX:5:2221:17188:26564,J00121:27:H3GGKBBXX:5:1112:26463:23048,J00121:27:H3GGKBBXX:5:1221:13677:27936,J00121:27:H3GGKBBXX:5:1201:16122:47049,J00121:27:H3GGKBBXX:5:2217:15645:31699,J00121:27:H3GGKBBXX:5:1224:5589:3618,J00121:27:H3GGKBBXX:5:2209:12094:7117,J00121:27:H3GGKBBXX:5:1225:23896:45537,J00121:27:H3GGKBBXX:5:2216:29193:45361,J00121:27:H3GGKBBXX:5:2218:25357:6677,J00121:27:H3GGKBBXX:5:2212:11627:45062,J00121:27:H3GGKBBXX:5:1116:5284:19865,J00121:27:H3GGKBBXX:5:2211:5974:6994,J00121:27:H3GGKBBXX:5:2115:10074:40719,J00121:27:H3GGKBBXX:5:1105:27529:30345,J00121:27:H3GGKBBXX:5:1209:15635:6607,J00121:27:H3GGKBBXX:5:2105:19532:8260,J00121:27:H3GGKBBXX:5:1228:28473:18581,J00121:27:H3GGKBBXX:5:2207:24809:28059,J00121:27:H3GGKBBXX:5:1225:29173:33721,J00121:27:H3GGKBBXX:5:2208:31771:28094,J00121:27:H3GGKBBXX:5:2220:11170:31189,J00121:27:H3GGKBBXX:5:2226:15808:7855,J00121:27:H3GGKBBXX:5:2223:25418:21483;sequence=TACAGAGGGATTTAGAATGTTTTATCCA;start=569862;subtype=IES;support_ref=0;support_variant=69;type=IES;
scaffold51_11_with_IES	MILORD	internal_eliminated_sequence	571347	571391	.	.	.	ID=MILORD.11.571347.571391;Name=MILORD.11.571347.571391;bounded_by_ta=TRUE;common_boundary=Both;end=571391;ies_id=IESPGM.PTET51.1.11.551684;ies_left_dist=0;ies_min_dist=0;ies_right_dist=0;junction_seq=aattatcatgcaagaTAgtttctaaattacaa;read_names=J00121:27:H3GGKBBXX:5:1218:22221:12005,J00121:27:H3GGKBBXX:5:1114:17117:2281,J00121:27:H3GGKBBXX:5:1117:15229:24226,J00121:27:H3GGKBBXX:5:1210:12459:31488,J00121:27:H3GGKBBXX:5:1101:6624:16067,J00121:27:H3GGKBBXX:5:1125:13514:4690,J00121:27:H3GGKBBXX:5:2206:24951:11425,J00121:27:H3GGKBBXX:5:1209:29467:12497,J00121:27:H3GGKBBXX:5:1116:13413:37361,J00121:27:H3GGKBBXX:5:2210:7050:29923,J00121:27:H3GGKBBXX:5:1204:5061:27109,J00121:27:H3GGKBBXX:5:2205:7436:34776,J00121:27:H3GGKBBXX:5:2222:3265:30995,J00121:27:H3GGKBBXX:5:1107:7151:45326,J00121:27:H3GGKBBXX:5:1108:8745:12251,J00121:27:H3GGKBBXX:5:2211:26595:44377,J00121:27:H3GGKBBXX:5:1122:15158:21535,J00121:27:H3GGKBBXX:5:2114:29234:2211,J00121:27:H3GGKBBXX:5:1102:26058:35004,J00121:27:H3GGKBBXX:5:1122:26311:37554,J00121:27:H3GGKBBXX:5:2223:8765:21676,J00121:27:H3GGKBBXX:5:2125:21298:40121,J00121:27:H3GGKBBXX:5:1211:6644:15469,J00121:27:H3GGKBBXX:5:1112:8552:41423,J00121:27:H3GGKBBXX:5:2226:15108:16348,J00121:27:H3GGKBBXX:5:2127:6786:42302,J00121:27:H3GGKBBXX:5:2218:5680:37959,J00121:27:H3GGKBBXX:5:1212:17645:25562,J00121:27:H3GGKBBXX:5:2106:22526:3108,J00121:27:H3GGKBBXX:5:2218:18873:22204,J00121:27:H3GGKBBXX:5:2209:9719:7433,J00121:27:H3GGKBBXX:5:1114:21572:1209,J00121:27:H3GGKBBXX:5:2201:14062:47067,J00121:27:H3GGKBBXX:5:2209:20821:46117;sequence=TACACTTAAATAGATGATACCTAAACTTCAATGTTAAAATGAGTA;start=571347;subtype=IES;support_ref=4;support_variant=34;type=IES;
scaffold51_11_with_IES	MILORD	internal_eliminated_sequence	572522	572566	.	.	.	ID=MILORD.11.572522.572566;Name=MILORD.11.572522.572566;bounded_by_ta=TRUE;common_boundary=Both;end=572566;ies_id=IESPGM.PTET51.1.11.552814;ies_left_dist=0;ies_min_dist=0;ies_right_dist=0;junction_seq=tgatagtgaatatgaTAacagatataagatga;read_names=J00121:27:H3GGKBBXX:5:2116:22556:3899,J00121:27:H3GGKBBXX:5:1119:20953:33158,J00121:27:H3GGKBBXX:5:2117:6614:6238,J00121:27:H3GGKBBXX:5:1116:26606:45027,J00121:27:H3GGKBBXX:5:1102:20486:1543,J00121:27:H3GGKBBXX:5:2207:2737:41827,J00121:27:H3GGKBBXX:5:1207:8643:24982,J00121:27:H3GGKBBXX:5:2226:14072:39488,J00121:27:H3GGKBBXX:5:1222:11160:43304,J00121:27:H3GGKBBXX:5:1201:4046:16559,J00121:27:H3GGKBBXX:5:2121:26697:4497,J00121:27:H3GGKBBXX:5:1226:3650:32683,J00121:27:H3GGKBBXX:5:1109:6116:18599,J00121:27:H3GGKBBXX:5:1224:4624:6730,J00121:27:H3GGKBBXX:5:1126:27032:37712,J00121:27:H3GGKBBXX:5:2224:14894:29096,J00121:27:H3GGKBBXX:5:1117:7689:44148,J00121:27:H3GGKBBXX:5:1222:5558:23540,J00121:27:H3GGKBBXX:5:2226:7984:1824,J00121:27:H3GGKBBXX:5:1214:10571:19742,J00121:27:H3GGKBBXX:5:1211:25915:17491,J00121:27:H3GGKBBXX:5:1221:22810:10739,J00121:27:H3GGKBBXX:5:2112:17218:34143,J00121:27:H3GGKBBXX:5:1118:14539:18704,J00121:27:H3GGKBBXX:5:1207:26930:42847,J00121:27:H3GGKBBXX:5:1121:18162:21922,J00121:27:H3GGKBBXX:5:2215:29447:27197,J00121:27:H3GGKBBXX:5:1219:23500:40702,J00121:27:H3GGKBBXX:5:2217:18416:31787,J00121:27:H3GGKBBXX:5:2114:4026:10616,J00121:27:H3GGKBBXX:5:1109:29285:42003,J00121:27:H3GGKBBXX:5:2217:26453:36816,J00121:27:H3GGKBBXX:5:2213:12672:14238,J00121:27:H3GGKBBXX:5:1221:24485:29923,J00121:27:H3GGKBBXX:5:1115:22932:33000,J00121:27:H3GGKBBXX:5:2222:24068:31945,J00121:27:H3GGKBBXX:5:2212:22668:4866,J00121:27:H3GGKBBXX:5:1206:6685:40297,J00121:27:H3GGKBBXX:5:2202:15666:46117,J00121:27:H3GGKBBXX:5:2225:25895:29554,J00121:27:H3GGKBBXX:5:2228:7324:18405,J00121:27:H3GGKBBXX:5:2113:11535:8717,J00121:27:H3GGKBBXX:5:2217:14752:41968,J00121:27:H3GGKBBXX:5:1102:20375:14045,J00121:27:H3GGKBBXX:5:1124:10571:44359,J00121:27:H3GGKBBXX:5:1224:27742:2967,J00121:27:H3GGKBBXX:5:2215:9587:45818,J00121:27:H3GGKBBXX:5:1124:5244:8154,J00121:27:H3GGKBBXX:5:1102:16579:16647,J00121:27:H3GGKBBXX:5:1114:29203:18581,J00121:27:H3GGKBBXX:5:1128:18182:18863,J00121:27:H3GGKBBXX:5:2108:29356:10862,J00121:27:H3GGKBBXX:5:2215:24038:11284,J00121:27:H3GGKBBXX:5:2211:21795:3494,J00121:27:H3GGKBBXX:5:2228:25530:23540,J00121:27:H3GGKBBXX:5:1215:19025:31540;sequence=TACAATTCATTTAATTTATTAAATTAATATATATTAACCCTATTG;start=572522;subtype=IES;support_ref=3;support_variant=56;type=IES;
scaffold51_11_with_IES	MILORD	internal_eliminated_sequence	574597	574651	.	.	.	ID=MILORD.11.574597.574651;Name=MILORD.11.574597.574651;bounded_by_ta=TRUE;common_boundary=Both;end=574651;ies_id=IESPGM.PTET51.1.11.554844;ies_left_dist=0;ies_min_dist=0;ies_right_dist=0;junction_seq=agttctattgataggTAtgataaatataaata;read_names=J00121:27:H3GGKBBXX:5:2102:8745:21606,J00121:27:H3GGKBBXX:5:2216:19522:41088,J00121:27:H3GGKBBXX:5:1123:18649:48403,J00121:27:H3GGKBBXX:5:1212:10612:19707,J00121:27:H3GGKBBXX:5:1116:16660:21571,J00121:27:H3GGKBBXX:5:2213:3295:16243,J00121:27:H3GGKBBXX:5:1216:27093:22590,J00121:27:H3GGKBBXX:5:1221:11018:41897,J00121:27:H3GGKBBXX:5:1115:22942:1965,J00121:27:H3GGKBBXX:5:1204:7172:24753,J00121:27:H3GGKBBXX:5:1216:15869:45168,J00121:27:H3GGKBBXX:5:1128:17634:43796,J00121:27:H3GGKBBXX:5:1115:17279:11214,J00121:27:H3GGKBBXX:5:2110:22577:46768,J00121:27:H3GGKBBXX:5:1225:24819:32965,J00121:27:H3GGKBBXX:5:2109:14418:17755,J00121:27:H3GGKBBXX:5:1209:22110:3969,J00121:27:H3GGKBBXX:5:1119:27783:28885,J00121:27:H3GGKBBXX:5:1128:9851:17192,J00121:27:H3GGKBBXX:5:2207:14296:17368,J00121:27:H3GGKBBXX:5:2111:6319:10405,J00121:27:H3GGKBBXX:5:2103:8694:13042,J00121:27:H3GGKBBXX:5:2115:20557:48685;sequence=TAGAGTTGTTTAATATTATTGTATTTATTTAATAATATATTGTTATATTTTAGTG;start=574597;subtype=IES;support_ref=2;support_variant=23;type=IES;
scaffold51_11_with_IES	MILORD	internal_eliminated_sequence	575414	575618	.	.	.	ID=MILORD.11.575414.575618;Name=MILORD.11.575414.575618;bounded_by_ta=TRUE;common_boundary=Both;end=575618;ies_id=IESPGM.PTET51.1.11.555606;ies_left_dist=0;ies_min_dist=0;ies_right_dist=0;junction_seq=tcccagtaactatgaTAcataaatttctagag;read_names=J00121:27:H3GGKBBXX:5:2223:6055:38011,J00121:27:H3GGKBBXX:5:2205:21643:22889,J00121:27:H3GGKBBXX:5:1128:22729:11477,J00121:27:H3GGKBBXX:5:2108:29396:32560,J00121:27:H3GGKBBXX:5:2210:20669:34776,J00121:27:H3GGKBBXX:5:1219:21369:30046,J00121:27:H3GGKBBXX:5:1116:29366:39647,J00121:27:H3GGKBBXX:5:1209:6025:29378,J00121:27:H3GGKBBXX:5:1125:18528:23962,J00121:27:H3GGKBBXX:5:1127:6411:22309,J00121:27:H3GGKBBXX:5:2106:18446:1842,J00121:27:H3GGKBBXX:5:2114:16681:13306,J00121:27:H3GGKBBXX:5:2206:10866:33510,J00121:27:H3GGKBBXX:5:1107:27925:8348,J00121:27:H3GGKBBXX:5:1225:24129:46539,J00121:27:H3GGKBBXX:5:2111:17594:28991,J00121:27:H3GGKBBXX:5:1103:29234:12198,J00121:27:H3GGKBBXX:5:1216:23064:11284,J00121:27:H3GGKBBXX:5:1227:26788:6027,J00121:27:H3GGKBBXX:5:1204:29274:6114,J00121:27:H3GGKBBXX:5:1211:5446:48843,J00121:27:H3GGKBBXX:5:1119:6908:11003,J00121:27:H3GGKBBXX:5:1218:29823:26230,J00121:27:H3GGKBBXX:5:2128:29274:47436,J00121:27:H3GGKBBXX:5:2106:18000:11899,J00121:27:H3GGKBBXX:5:1226:6360:9666,J00121:27:H3GGKBBXX:5:2228:31040:35972,J00121:27:H3GGKBBXX:5:1212:15737:47260,J00121:27:H3GGKBBXX:5:2113:19167:41598;sequence=TATTGTGAATTTAATTATCTAATTATTTAATTTTACATATTTATATAAATTAAATAATTATGTAAGAAGTAGTTAAATTAAGATTAAAAATAATTATTAAAATGAAACTTTGTTTATAATTTATCAATTTAAGCAAAAATTCTATGTTAATTTAATAATGGATGAAAGTCTTATTAAAATAAATAATAAATATATGTGATGACAA;start=575414;subtype=IES;support_ref=0;support_variant=29;type=IES;
scaffold51_11_with_IES	MILORD	internal_eliminated_sequence	577558	577601	.	.	.	ID=MILORD.11.577558.577601;Name=MILORD.11.577558.577601;bounded_by_ta=TRUE;common_boundary=Both;end=577601;ies_id=IESPGM.PTET51.1.11.557545;ies_left_dist=0;ies_min_dist=0;ies_right_dist=0;junction_seq=atcatttagtaagaaTAtatcataccgataat;read_names=J00121:27:H3GGKBBXX:5:1118:22638:4145,J00121:27:H3GGKBBXX:5:2104:8948:32156,J00121:27:H3GGKBBXX:5:1206:23876:33369,J00121:27:H3GGKBBXX:5:1207:5315:29765,J00121:27:H3GGKBBXX:5:2108:4533:2211,J00121:27:H3GGKBBXX:5:2219:12784:6202,J00121:27:H3GGKBBXX:5:2122:3894:23716,J00121:27:H3GGKBBXX:5:1105:2909:2281,J00121:27:H3GGKBBXX:5:2228:20699:29835,J00121:27:H3GGKBBXX:5:2201:13798:7257,J00121:27:H3GGKBBXX:5:2225:23013:34512,J00121:27:H3GGKBBXX:5:2227:17391:5429,J00121:27:H3GGKBBXX:5:2107:13585:25210,J00121:27:H3GGKBBXX:5:1105:18852:39541,J00121:27:H3GGKBBXX:5:1107:6959:2967,J00121:27:H3GGKBBXX:5:2118:18111:25070,J00121:27:H3GGKBBXX:5:1202:28584:39418,J00121:27:H3GGKBBXX:5:2213:15727:33774,J00121:27:H3GGKBBXX:5:1204:8714:38820,J00121:27:H3GGKBBXX:5:1120:5913:20463,J00121:27:H3GGKBBXX:5:1120:6898:21395,J00121:27:H3GGKBBXX:5:1128:29995:48438,J00121:27:H3GGKBBXX:5:1121:14184:17491,J00121:27:H3GGKBBXX:5:1216:7740:30802,J00121:27:H3GGKBBXX:5:1113:26189:44130,J00121:27:H3GGKBBXX:5:1205:9039:34178,J00121:27:H3GGKBBXX:5:2217:13636:48755,J00121:27:H3GGKBBXX:5:1225:17787:48491,J00121:27:H3GGKBBXX:5:1127:12753:20463,J00121:27:H3GGKBBXX:5:1110:19918:21553,J00121:27:H3GGKBBXX:5:2216:30898:1156,J00121:27:H3GGKBBXX:5:1221:15321:36200,J00121:27:H3GGKBBXX:5:1226:16965:45273,J00121:27:H3GGKBBXX:5:2226:6157:34917,J00121:27:H3GGKBBXX:5:1203:14803:40719,J00121:27:H3GGKBBXX:5:2203:26504:24560,J00121:27:H3GGKBBXX:5:1125:22364:30995,J00121:27:H3GGKBBXX:5:2107:29193:40684,J00121:27:H3GGKBBXX:5:2101:25205:20797;sequence=TATAACTGATTAGAGATTAACAGAAAAAATACACATAAACACTA;start=577558;subtype=IES;support_ref=6;support_variant=39;type=IES;
scaffold51_11_with_IES	MILORD	internal_eliminated_sequence	577784	577911	.	.	.	ID=MILORD.11.577784.577911;Name=MILORD.11.577784.577911;bounded_by_ta=TRUE;common_boundary=Both;end=577911;ies_id=IESPGM.PTET51.1.11.557727;ies_left_dist=0;ies_min_dist=0;ies_right_dist=0;junction_seq=aacttgagtaattaaTAatgcattctcgtaaa;read_names=J00121:27:H3GGKBBXX:5:2123:21562:30767,J00121:27:H3GGKBBXX:5:2104:12154:19636,J00121:27:H3GGKBBXX:5:2115:29762:29184,J00121:27:H3GGKBBXX:5:2121:3163:16084,J00121:27:H3GGKBBXX:5:1108:25043:26248,J00121:27:H3GGKBBXX:5:1121:22130:2774,J00121:27:H3GGKBBXX:5:1213:17787:15363,J00121:27:H3GGKBBXX:5:1214:26677:44095,J00121:27:H3GGKBBXX:5:1218:8440:14256,J00121:27:H3GGKBBXX:5:2108:20537:49036,J00121:27:H3GGKBBXX:5:2113:27976:39559,J00121:27:H3GGKBBXX:5:1126:20466:48843,J00121:27:H3GGKBBXX:5:1217:12317:14643,J00121:27:H3GGKBBXX:5:1227:13169:11302,J00121:27:H3GGKBBXX:5:1117:19258:44535,J00121:27:H3GGKBBXX:5:1220:17442:39488,J00121:27:H3GGKBBXX:5:2225:23794:18704,J00121:27:H3GGKBBXX:5:2224:3427:29413,J00121:27:H3GGKBBXX:5:2114:23328:2422,J00121:27:H3GGKBBXX:5:2223:19776:43990,J00121:27:H3GGKBBXX:5:1222:4107:15539,J00121:27:H3GGKBBXX:5:1225:27965:48368,J00121:27:H3GGKBBXX:5:1105:11799:5270,J00121:27:H3GGKBBXX:5:1213:14651:18405,J00121:27:H3GGKBBXX:5:1127:20638:21360,J00121:27:H3GGKBBXX:5:2228:2229:41440,J00121:27:H3GGKBBXX:5:1224:15615:42970,J00121:27:H3GGKBBXX:5:2201:26697:19654,J00121:27:H3GGKBBXX:5:2128:29721:42478,J00121:27:H3GGKBBXX:5:1219:27762:31558,J00121:27:H3GGKBBXX:5:2115:12987:27232,J00121:27:H3GGKBBXX:5:1116:24505:22643,J00121:27:H3GGKBBXX:5:2223:2392:43585,J00121:27:H3GGKBBXX:5:1106:6614:27127,J00121:27:H3GGKBBXX:5:2116:1347:8330,J00121:27:H3GGKBBXX:5:2112:10602:37062,J00121:27:H3GGKBBXX:5:1210:5548:12198,J00121:27:H3GGKBBXX:5:1123:17188:42214,J00121:27:H3GGKBBXX:5:1125:13951:8822,J00121:27:H3GGKBBXX:5:1216:8420:34020,J00121:27:H3GGKBBXX:5:2218:8420:45625,J00121:27:H3GGKBBXX:5:2202:8998:7240,J00121:27:H3GGKBBXX:5:2224:12469:9842,J00121:27:H3GGKBBXX:5:1113:9475:45906,J00121:27:H3GGKBBXX:5:1206:29173:44095,J00121:27:H3GGKBBXX:5:2228:8044:29430,J00121:27:H3GGKBBXX:5:2201:25104:24419,J00121:27:H3GGKBBXX:5:1225:12307:11073,J00121:27:H3GGKBBXX:5:1224:23815:16243,J00121:27:H3GGKBBXX:5:1214:10855:13939,J00121:27:H3GGKBBXX:5:1122:17411:30292;sequence=TATAGTTATTTATAGAGATTTAATAAGTTATTTTTTACTTTTACATTTCCATAATTGGTTTAGCAACATTATTGATTAATTATTTTTATTTTATTTAAAATAAAACAAATACACATTTTGATTGATTG;start=577784;subtype=IES;support_ref=2;support_variant=51;type=IES;
scaffold51_11_with_IES	MILORD	internal_eliminated_sequence	578997	579080	.	.	.	ID=MILORD.11.578997.579080;Name=MILORD.11.578997.579080;bounded_by_ta=TRUE;common_boundary=Both;end=579080;ies_id=IESPGM.PTET51.1.11.558812;ies_left_dist=0;ies_min_dist=0;ies_right_dist=0;junction_seq=tcatacaattctataTAcataatttcaataga;read_names=J00121:27:H3GGKBBXX:5:1208:23480:30820,J00121:27:H3GGKBBXX:5:1103:9871:41669,J00121:27:H3GGKBBXX:5:1202:19147:13816,J00121:27:H3GGKBBXX:5:1104:16599:35251,J00121:27:H3GGKBBXX:5:2202:25276:3266,J00121:27:H3GGKBBXX:5:1210:16386:26125,J00121:27:H3GGKBBXX:5:2228:21866:46487,J00121:27:H3GGKBBXX:5:2211:29366:12110,J00121:27:H3GGKBBXX:5:2118:10348:19214,J00121:27:H3GGKBBXX:5:2107:28270:4866,J00121:27:H3GGKBBXX:5:1127:27204:11143,J00121:27:H3GGKBBXX:5:1126:9668:18599,J00121:27:H3GGKBBXX:5:1124:3610:26388,J00121:27:H3GGKBBXX:5:1227:9313:7433,J00121:27:H3GGKBBXX:5:1206:27681:22415,J00121:27:H3GGKBBXX:5:2118:17624:28235,J00121:27:H3GGKBBXX:5:2225:20111:23997,J00121:27:H3GGKBBXX:5:1220:13961:31839,J00121:27:H3GGKBBXX:5:2112:24657:46961,J00121:27:H3GGKBBXX:5:2103:28716:44148,J00121:27:H3GGKBBXX:5:1217:7588:22415,J00121:27:H3GGKBBXX:5:1108:10744:8752,J00121:27:H3GGKBBXX:5:2115:8298:30398,J00121:27:H3GGKBBXX:5:2226:19948:38486,J00121:27:H3GGKBBXX:5:1112:12439:49071,J00121:27:H3GGKBBXX:5:2216:14164:30292,J00121:27:H3GGKBBXX:5:1208:26717:1824,J00121:27:H3GGKBBXX:5:1207:17168:36622,J00121:27:H3GGKBBXX:5:2103:8532:31787,J00121:27:H3GGKBBXX:5:1205:24606:42970,J00121:27:H3GGKBBXX:5:1109:9983:22415,J00121:27:H3GGKBBXX:5:1219:18111:8119,J00121:27:H3GGKBBXX:5:1216:25479:45221,J00121:27:H3GGKBBXX:5:1110:9891:7169,J00121:27:H3GGKBBXX:5:1117:22759:6607,J00121:27:H3GGKBBXX:5:2104:11891:11829,J00121:27:H3GGKBBXX:5:2108:13311:28569,J00121:27:H3GGKBBXX:5:1126:16478:42812,J00121:27:H3GGKBBXX:5:1227:3153:43744,J00121:27:H3GGKBBXX:5:1109:3457:4567,J00121:27:H3GGKBBXX:5:1124:17868:14449,J00121:27:H3GGKBBXX:5:1207:12317:5253,J00121:27:H3GGKBBXX:5:1212:21359:39137,J00121:27:H3GGKBBXX:5:1104:28970:15363,J00121:27:H3GGKBBXX:5:2121:16681:43867,J00121:27:H3GGKBBXX:5:1113:17259:11425,J00121:27:H3GGKBBXX:5:1114:18659:14871,J00121:27:H3GGKBBXX:5:2215:28209:44289,J00121:27:H3GGKBBXX:5:2216:25317:28340;sequence=TATTATTGTAAAAGAATATGAAACTTTTTATAAGTTAATTTTATTCATTAAATTAAGGAAATTTCAGTTAATATCTTCTAATAA;start=578997;subtype=IES;support_ref=0;support_variant=49;type=IES;
scaffold51_11_with_IES	MILORD	internal_eliminated_sequence	579000	579080	.	.	.	ID=MILORD.11.579000.579080;Name=MILORD.11.579000.579080;bounded_by_ta=TRUE;common_boundary=RIGHT;end=579080;ies_id=IESPGM.PTET51.1.11.558812;ies_left_dist=-3;ies_min_dist=0;ies_right_dist=0;junction_seq=tacaattctatatatTAcataatttcaataga;read_names=J00121:27:H3GGKBBXX:5:1212:13535:15451,J00121:27:H3GGKBBXX:5:2228:28158:2422,J00121:27:H3GGKBBXX:5:2218:5984:34547,J00121:27:H3GGKBBXX:5:2213:17381:30661,J00121:27:H3GGKBBXX:5:1122:7882:16172,J00121:27:H3GGKBBXX:5:1217:3894:30714,J00121:27:H3GGKBBXX:5:2113:26758:32806,J00121:27:H3GGKBBXX:5:2114:25022:26881,J00121:27:H3GGKBBXX:5:2207:20009:43620,J00121:27:H3GGKBBXX:5:1222:11261:39963,J00121:27:H3GGKBBXX:5:2212:17878:2475,J00121:27:H3GGKBBXX:5:2201:24911:2316;sequence=TATTGTAAAAGAATATGAAACTTTTTATAAGTTAATTTTATTCATTAAATTAAGGAAATTTCAGTTAATATCTTCTAATAA;start=579000;subtype=PARTIAL_INTERNAL;support_ref=0;support_variant=12;type=ALTERNATIVE;
scaffold51_11_with_IES	MILORD	internal_eliminated_sequence	581238	581383	.	.	.	ID=MILORD.11.581238.581383;Name=MILORD.11.581238.581383;bounded_by_ta=TRUE;common_boundary=Both;end=581383;ies_id=IESPGM.PTET51.1.11.560969;ies_left_dist=0;ies_min_dist=0;ies_right_dist=0;junction_seq=attgtttattaaagaTAcaaaaatttatctcc;read_names=J00121:27:H3GGKBBXX:5:2123:24271:11020,J00121:27:H3GGKBBXX:5:2107:15818:21025,J00121:27:H3GGKBBXX:5:1211:6685:29571,J00121:27:H3GGKBBXX:5:2227:9749:4884,J00121:27:H3GGKBBXX:5:1121:8623:18792,J00121:27:H3GGKBBXX:5:2110:3620:41352,J00121:27:H3GGKBBXX:5:2108:20780:15276,J00121:27:H3GGKBBXX:5:2207:20354:49107,J00121:27:H3GGKBBXX:5:2201:7740:36288,J00121:27:H3GGKBBXX:5:1203:14905:24823,J00121:27:H3GGKBBXX:5:1101:26778:8400,J00121:27:H3GGKBBXX:5:2218:24129:21676,J00121:27:H3GGKBBXX:5:1215:11211:31962,J00121:27:H3GGKBBXX:5:2212:29092:31154,J00121:27:H3GGKBBXX:5:1113:21065:26881,J00121:27:H3GGKBBXX:5:2215:19654:15926,J00121:27:H3GGKBBXX:5:1108:29427:22063,J00121:27:H3GGKBBXX:5:2110:5720:29835,J00121:27:H3GGKBBXX:5:1223:15240:7609,J00121:27:H3GGKBBXX:5:2103:9658:40315,J00121:27:H3GGKBBXX:5:1120:31213:13799,J00121:27:H3GGKBBXX:5:1225:20506:43181,J00121:27:H3GGKBBXX:5:2216:23997:23452,J00121:27:H3GGKBBXX:5:2217:24880:34793,J00121:27:H3GGKBBXX:5:1215:27072:5569,J00121:27:H3GGKBBXX:5:1228:23155:43796,J00121:27:H3GGKBBXX:5:2110:3681:41458,J00121:27:H3GGKBBXX:5:2119:10764:17825,J00121:27:H3GGKBBXX:5:1105:11637:45748,J00121:27:H3GGKBBXX:5:1103:14854:6273,J00121:27:H3GGKBBXX:5:1219:17817:16682,J00121:27:H3GGKBBXX:5:1112:4970:41194,J00121:27:H3GGKBBXX:5:1111:11525:18687,J00121:27:H3GGKBBXX:5:2206:11535:28797,J00121:27:H3GGKBBXX:5:2125:9080:8049,J00121:27:H3GGKBBXX:5:1103:27082:28129,J00121:27:H3GGKBBXX:5:2221:27691:34424,J00121:27:H3GGKBBXX:5:1112:18101:37748,J00121:27:H3GGKBBXX:5:1219:26058:39963,J00121:27:H3GGKBBXX:5:1213:17929:11038,J00121:27:H3GGKBBXX:5:2125:20709:41493,J00121:27:H3GGKBBXX:5:2225:26819:23979,J00121:27:H3GGKBBXX:5:2221:16092:34336,J00121:27:H3GGKBBXX:5:1219:14123:42671,J00121:27:H3GGKBBXX:5:2219:5629:9420,J00121:27:H3GGKBBXX:5:2227:10510:46680,J00121:27:H3GGKBBXX:5:1204:6289:12497,J00121:27:H3GGKBBXX:5:2104:10784:47049,J00121:27:H3GGKBBXX:5:1122:20506:38363,J00121:27:H3GGKBBXX:5:1123:26697:7240,J00121:27:H3GGKBBXX:5:2213:16173:17280;sequence=TATAATTTATTTACTAATATTATTTACAAATCAATTCTATAATTTTTCTTAAGTATTGTTATTATTCTAAATTATATGATTATTATTTAACTTAATTTCATGAGGATTGAGAACAAGAAAGAAAATAATAAAATTCTACTGTACTA;start=581238;subtype=IES;support_ref=0;support_variant=51;type=IES;
scaffold51_11_with_IES	MILORD	internal_eliminated_sequence	581526	581551	.	.	.	ID=MILORD.11.581526.581551;Name=MILORD.11.581526.581551;bounded_by_ta=TRUE;common_boundary=Both;end=581551;ies_id=IESPGM.PTET51.1.11.561111;ies_left_dist=0;ies_min_dist=0;ies_right_dist=0;junction_seq=acaacattcataatgTActtattctacttatt;read_names=J00121:27:H3GGKBBXX:5:2119:8278:21852,J00121:27:H3GGKBBXX:5:2203:10054:24577,J00121:27:H3GGKBBXX:5:2126:15818:2070,J00121:27:H3GGKBBXX:5:1216:9100:33334,J00121:27:H3GGKBBXX:5:1224:19542:30116,J00121:27:H3GGKBBXX:5:1108:21278:34530,J00121:27:H3GGKBBXX:5:2126:19289:2703,J00121:27:H3GGKBBXX:5:1207:24647:19935,J00121:27:H3GGKBBXX:5:2220:11525:24700,J00121:27:H3GGKBBXX:5:2215:4746:24841,J00121:27:H3GGKBBXX:5:1224:4290:13992,J00121:27:H3GGKBBXX:5:1211:20750:3899,J00121:27:H3GGKBBXX:5:1203:8684:19777,J00121:27:H3GGKBBXX:5:2121:7080:42565,J00121:27:H3GGKBBXX:5:1208:14499:29079,J00121:27:H3GGKBBXX:5:2209:14560:49019,J00121:27:H3GGKBBXX:5:1223:15980:25175,J00121:27:H3GGKBBXX:5:1212:26210:23733,J00121:27:H3GGKBBXX:5:1213:2605:41493,J00121:27:H3GGKBBXX:5:1125:25134:8435,J00121:27:H3GGKBBXX:5:1107:26321:9895,J00121:27:H3GGKBBXX:5:2111:14357:8189,J00121:27:H3GGKBBXX:5:2124:10510:29940,J00121:27:H3GGKBBXX:5:2201:3031:36183,J00121:27:H3GGKBBXX:5:2212:28057:33967,J00121:27:H3GGKBBXX:5:2115:24251:11337,J00121:27:H3GGKBBXX:5:1211:21582:18915,J00121:27:H3GGKBBXX:5:2121:7902:10124,J00121:27:H3GGKBBXX:5:2210:11566:22942,J00121:27:H3GGKBBXX:5:1214:17442:18001,J00121:27:H3GGKBBXX:5:2223:19593:9737,J00121:27:H3GGKBBXX:5:1108:19421:23434,J00121:27:H3GGKBBXX:5:2228:14976:13377;sequence=TAATGTATAATTTCATCATTTGAGTA;start=581526;subtype=IES;support_ref=3;support_variant=33;type=IES;
scaffold51_11_with_IES	MILORD	internal_eliminated_sequence	581749	581908	.	.	.	ID=MILORD.11.581749.581908;Name=MILORD.11.581749.581908;bounded_by_ta=TRUE;common_boundary=Both;end=581908;ies_id=IESPGM.PTET51.1.11.561308;ies_left_dist=0;ies_min_dist=0;ies_right_dist=0;junction_seq=aaagactaagcatgtTAtcagaaaatcaaaaa;read_names=J00121:27:H3GGKBBXX:5:2102:26281:44886,J00121:27:H3GGKBBXX:5:1114:20029:35286,J00121:27:H3GGKBBXX:5:1201:2311:37326,J00121:27:H3GGKBBXX:5:2124:25418:15891,J00121:27:H3GGKBBXX:5:1102:13575:20867,J00121:27:H3GGKBBXX:5:1104:25946:22080,J00121:27:H3GGKBBXX:5:2221:1377:48896,J00121:27:H3GGKBBXX:5:1106:29812:49071,J00121:27:H3GGKBBXX:5:1214:27925:28252,J00121:27:H3GGKBBXX:5:2226:5771:2422,J00121:27:H3GGKBBXX:5:1210:8907:3108,J00121:27:H3GGKBBXX:5:1116:30807:31347,J00121:27:H3GGKBBXX:5:2112:31943:17245,J00121:27:H3GGKBBXX:5:1212:18852:6238,J00121:27:H3GGKBBXX:5:2119:29772:16295,J00121:27:H3GGKBBXX:5:2126:19228:8013,J00121:27:H3GGKBBXX:5:1204:9384:25562,J00121:27:H3GGKBBXX:5:2225:28361:34459,J00121:27:H3GGKBBXX:5:1226:20263:37660,J00121:27:H3GGKBBXX:5:1126:24911:33826,J00121:27:H3GGKBBXX:5:2210:6147:8207,J00121:27:H3GGKBBXX:5:2121:23551:36569,J00121:27:H3GGKBBXX:5:1228:30442:32543,J00121:27:H3GGKBBXX:5:2124:15026:2246,J00121:27:H3GGKBBXX:5:2127:27874:43181,J00121:27:H3GGKBBXX:5:1126:19207:12972,J00121:27:H3GGKBBXX:5:2205:19735:41352,J00121:27:H3GGKBBXX:5:2210:28909:29571,J00121:27:H3GGKBBXX:5:1217:16691:31611,J00121:27:H3GGKBBXX:5:1226:25114:7521,J00121:27:H3GGKBBXX:5:2104:18233:39207,J00121:27:H3GGKBBXX:5:2113:14773:15592,J00121:27:H3GGKBBXX:5:1125:6167:33563,J00121:27:H3GGKBBXX:5:1220:23977:23382,J00121:27:H3GGKBBXX:5:2209:11099:16858,J00121:27:H3GGKBBXX:5:2112:30726:16049,J00121:27:H3GGKBBXX:5:1207:10226:43867,J00121:27:H3GGKBBXX:5:2104:15706:3565,J00121:27:H3GGKBBXX:5:2228:20293:40315,J00121:27:H3GGKBBXX:5:2208:23409:13007,J00121:27:H3GGKBBXX:5:2106:25276:6396,J00121:27:H3GGKBBXX:5:2120:9191:36059,J00121:27:H3GGKBBXX:5:1205:22343:12251;sequence=TACAGTTGCTTTTATGTGTATATTTCTATGTGTGTTAATTAAAGATTTAGAGATTATAAACTATTTTAATATTTTAAATGAAATCAGAAAATAAGCATAGTTCTAATCGTTCAAGCAAAGCAAAGTATTTAAAAACTGTTAAAGAGAATGCCAAACGCTG;start=581749;subtype=IES;support_ref=0;support_variant=43;type=IES;
scaffold51_11_with_IES	MILORD	internal_eliminated_sequence	583996	584072	.	.	.	ID=MILORD.11.583996.584072;Name=MILORD.11.583996.584072;bounded_by_ta=TRUE;common_boundary=Both;end=584072;ies_id=IESPGM.PTET51.1.11.563395;ies_left_dist=0;ies_min_dist=0;ies_right_dist=0;junction_seq=tttatctattgtttcTAcataagtctctaaac;read_names=J00121:27:H3GGKBBXX:5:2103:26890:20551,J00121:27:H3GGKBBXX:5:2208:22678:39277,J00121:27:H3GGKBBXX:5:1116:7019:14678,J00121:27:H3GGKBBXX:5:1209:24322:27285,J00121:27:H3GGKBBXX:5:2128:23196:11688,J00121:27:H3GGKBBXX:5:1101:18578:14801,J00121:27:H3GGKBBXX:5:1121:10551:8629,J00121:27:H3GGKBBXX:5:2107:9445:28973,J00121:27:H3GGKBBXX:5:2205:14042:13095,J00121:27:H3GGKBBXX:5:1206:26839:4215,J00121:27:H3GGKBBXX:5:1110:12297:16823,J00121:27:H3GGKBBXX:5:2215:7912:44394,J00121:27:H3GGKBBXX:5:1204:25692:36798,J00121:27:H3GGKBBXX:5:2210:26281:22731,J00121:27:H3GGKBBXX:5:1208:12418:26107,J00121:27:H3GGKBBXX:5:2212:13677:30081,J00121:27:H3GGKBBXX:5:2221:29477:28305,J00121:27:H3GGKBBXX:5:1218:14803:39066,J00121:27:H3GGKBBXX:5:1109:21552:25966,J00121:27:H3GGKBBXX:5:2107:7547:33914,J00121:27:H3GGKBBXX:5:1101:9120:6501,J00121:27:H3GGKBBXX:5:2119:3884:16067,J00121:27:H3GGKBBXX:5:1209:29924:26371,J00121:27:H3GGKBBXX:5:2112:13677:47630,J00121:27:H3GGKBBXX:5:1224:16731:35233,J00121:27:H3GGKBBXX:5:2227:21937:44957,J00121:27:H3GGKBBXX:5:2228:27945:36165,J00121:27:H3GGKBBXX:5:2203:12997:5235,J00121:27:H3GGKBBXX:5:2203:5051:39717,J00121:27:H3GGKBBXX:5:1115:4087:27848,J00121:27:H3GGKBBXX:5:1115:24799:1490,J00121:27:H3GGKBBXX:5:2108:12053:20304,J00121:27:H3GGKBBXX:5:2101:23855:7662,J00121:27:H3GGKBBXX:5:1101:16325:8752,J00121:27:H3GGKBBXX:5:1117:18578:35901,J00121:27:H3GGKBBXX:5:1226:31040:47893,J00121:27:H3GGKBBXX:5:1112:22983:39523,J00121:27:H3GGKBBXX:5:1105:8816:26160,J00121:27:H3GGKBBXX:5:2212:18629:13166,J00121:27:H3GGKBBXX:5:1206:6289:28006,J00121:27:H3GGKBBXX:5:2110:3630:35848,J00121:27:H3GGKBBXX:5:1225:23287:11776,J00121:27:H3GGKBBXX:5:1101:25641:33510,J00121:27:H3GGKBBXX:5:2118:15676:27039,J00121:27:H3GGKBBXX:5:2223:16234:43374,J00121:27:H3GGKBBXX:5:1111:7364:32402,J00121:27:H3GGKBBXX:5:2114:8186:3829,J00121:27:H3GGKBBXX:5:2206:26220:20340,J00121:27:H3GGKBBXX:5:2106:30066:25562,J00121:27:H3GGKBBXX:5:2113:21044:4655,J00121:27:H3GGKBBXX:5:2220:23754:31013,J00121:27:H3GGKBBXX:5:2104:11201:11724,J00121:27:H3GGKBBXX:5:2110:25692:19531;sequence=TACAGCTTAAATAGAATATGTTATTTATTAGAACATATCATTATCTTATTAATTCAAAAATGTTACAATATTTGCTT;start=583996;subtype=IES;support_ref=2;support_variant=53;type=IES;
scaffold51_11_with_IES	MILORD	internal_eliminated_sequence	584291	584335	.	.	.	ID=MILORD.11.584291.584335;Name=MILORD.11.584291.584335;bounded_by_ta=TRUE;common_boundary=Both;end=584335;ies_id=IESPGM.PTET51.1.11.563613;ies_left_dist=0;ies_min_dist=0;ies_right_dist=0;junction_seq=ttgtgcatttaaaacTAgctagtaaaccaaaa;read_names=J00121:27:H3GGKBBXX:5:1119:7953:15416,J00121:27:H3GGKBBXX:5:2218:10145:41792,J00121:27:H3GGKBBXX:5:2207:19086:42653,J00121:27:H3GGKBBXX:5:1214:9658:46539,J00121:27:H3GGKBBXX:5:1223:2676:14221,J00121:27:H3GGKBBXX:5:1216:11688:44429,J00121:27:H3GGKBBXX:5:2220:2950:29501,J00121:27:H3GGKBBXX:5:2113:16447:4848,J00121:27:H3GGKBBXX:5:1213:15412:5692,J00121:27:H3GGKBBXX:5:1122:28463:16137;sequence=TATACCAAATTTCATTTTTCTTAAATTTGCAACAAATCTTTAGTG;start=584291;subtype=IES;support_ref=3;support_variant=10;type=IES;
scaffold51_11_with_IES	MILORD	internal_eliminated_sequence	584434	584459	.	.	.	ID=MILORD.11.584434.584459;Name=MILORD.11.584434.584459;bounded_by_ta=TRUE;common_boundary=Both;end=584459;ies_id=IESPGM.PTET51.1.11.563711;ies_left_dist=0;ies_min_dist=0;ies_right_dist=0;junction_seq=caacctacatatgaaTAacatgataaaacagt;read_names=J00121:27:H3GGKBBXX:5:1112:22252:5657,J00121:27:H3GGKBBXX:5:1206:3853:6062,J00121:27:H3GGKBBXX:5:2220:13504:45607,J00121:27:H3GGKBBXX:5:1108:24231:12251,J00121:27:H3GGKBBXX:5:1216:3599:21553,J00121:27:H3GGKBBXX:5:1225:3802:10546,J00121:27:H3GGKBBXX:5:1108:26636:39348,J00121:27:H3GGKBBXX:5:2116:11779:32525,J00121:27:H3GGKBBXX:5:1201:12408:32560,J00121:27:H3GGKBBXX:5:2116:26971:27479,J00121:27:H3GGKBBXX:5:2208:12002:22116,J00121:27:H3GGKBBXX:5:1225:17614:11302,J00121:27:H3GGKBBXX:5:1220:25438:38539,J00121:27:H3GGKBBXX:5:1112:6685:22960,J00121:27:H3GGKBBXX:5:2222:5436:11935,J00121:27:H3GGKBBXX:5:1123:13707:2422,J00121:27:H3GGKBBXX:5:2212:24637:14115,J00121:27:H3GGKBBXX:5:2223:12104:6290,J00121:27:H3GGKBBXX:5:1117:14773:17386,J00121:27:H3GGKBBXX:5:2204:32116:46065,J00121:27:H3GGKBBXX:5:1218:19045:34846,J00121:27:H3GGKBBXX:5:1201:16843:20973,J00121:27:H3GGKBBXX:5:1126:25905:39242,J00121:27:H3GGKBBXX:5:1224:10013:31470,J00121:27:H3GGKBBXX:5:2112:20172:34969,J00121:27:H3GGKBBXX:5:2221:4350:48315,J00121:27:H3GGKBBXX:5:1118:9516:27197,J00121:27:H3GGKBBXX:5:1215:5974:36886,J00121:27:H3GGKBBXX:5:2121:14377:14660,J00121:27:H3GGKBBXX:5:1216:10084:18300,J00121:27:H3GGKBBXX:5:2103:18933:32719,J00121:27:H3GGKBBXX:5:2223:12236:10071;sequence=TATAGTGCAATTTGTTTTAATGGCTA;start=584434;subtype=IES;support_ref=0;support_variant=32;type=IES;
scaffold51_11_with_IES	MILORD	internal_eliminated_sequence	585473	585585	.	.	.	ID=MILORD.11.585473.585585;Name=MILORD.11.585473.585585;bounded_by_ta=TRUE;common_boundary=Both;end=585585;ies_id=IESPGM.PTET51.1.11.564724;ies_left_dist=0;ies_min_dist=0;ies_right_dist=0;junction_seq=agaaaattcttaagaTAtcagaaaatgatttc;read_names=J00121:27:H3GGKBBXX:5:1225:26078:40877,J00121:27:H3GGKBBXX:5:1227:28970:8295,J00121:27:H3GGKBBXX:5:1108:7730:26248,J00121:27:H3GGKBBXX:5:2112:23480:34160,J00121:27:H3GGKBBXX:5:1108:9465:18001,J00121:27:H3GGKBBXX:5:2201:10460:34495,J00121:27:H3GGKBBXX:5:2101:18487:17808,J00121:27:H3GGKBBXX:5:1225:19928:28639,J00121:27:H3GGKBBXX:5:1213:10916:24665,J00121:27:H3GGKBBXX:5:1222:18730:20199,J00121:27:H3GGKBBXX:5:1208:6776:25966,J00121:27:H3GGKBBXX:5:1204:14844:20392,J00121:27:H3GGKBBXX:5:1228:29112:42970,J00121:27:H3GGKBBXX:5:1124:28828:2598,J00121:27:H3GGKBBXX:5:1112:17401:2141,J00121:27:H3GGKBBXX:5:2225:23368:33123,J00121:27:H3GGKBBXX:5:1122:16275:44253,J00121:27:H3GGKBBXX:5:2220:25814:26986,J00121:27:H3GGKBBXX:5:2119:8795:8330,J00121:27:H3GGKBBXX:5:1225:13200:8576,J00121:27:H3GGKBBXX:5:1223:3163:8770,J00121:27:H3GGKBBXX:5:1121:21745:1683,J00121:27:H3GGKBBXX:5:1124:21846:34917,J00121:27:H3GGKBBXX:5:1109:26169:41704,J00121:27:H3GGKBBXX:5:2223:15250:27180,J00121:27:H3GGKBBXX:5:2122:26240:3565,J00121:27:H3GGKBBXX:5:2107:23023:1859,J00121:27:H3GGKBBXX:5:1204:10368:45309,J00121:27:H3GGKBBXX:5:2227:20314:3459,J00121:27:H3GGKBBXX:5:1126:19502:48509,J00121:27:H3GGKBBXX:5:1207:14783:43497,J00121:27:H3GGKBBXX:5:2120:29061:36095,J00121:27:H3GGKBBXX:5:2225:6614:25615,J00121:27:H3GGKBBXX:5:2114:16701:10211,J00121:27:H3GGKBBXX:5:2220:8258:46575,J00121:27:H3GGKBBXX:5:1127:10592:46153,J00121:27:H3GGKBBXX:5:2211:11129:21483,J00121:27:H3GGKBBXX:5:2211:23165:24788,J00121:27:H3GGKBBXX:5:2128:19847:48649,J00121:27:H3GGKBBXX:5:2216:25560:14308,J00121:27:H3GGKBBXX:5:1122:20669:22080,J00121:27:H3GGKBBXX:5:2204:17492:44218,J00121:27:H3GGKBBXX:5:2209:22567:22555,J00121:27:H3GGKBBXX:5:2202:30543:12849,J00121:27:H3GGKBBXX:5:1201:24150:14010,J00121:27:H3GGKBBXX:5:1218:9272:34512,J00121:27:H3GGKBBXX:5:1123:2818:27971,J00121:27:H3GGKBBXX:5:2109:6634:9156,J00121:27:H3GGKBBXX:5:2220:13575:20269,J00121:27:H3GGKBBXX:5:2121:16681:46645,J00121:27:H3GGKBBXX:5:1210:10247:8699,J00121:27:H3GGKBBXX:5:2126:22333:14062,J00121:27:H3GGKBBXX:5:2103:6329:37923,J00121:27:H3GGKBBXX:5:2208:2798:28639,J00121:27:H3GGKBBXX:5:2226:25936:10774,J00121:27:H3GGKBBXX:5:1103:16305:40825,J00121:27:H3GGKBBXX:5:2222:26281:24736,J00121:27:H3GGKBBXX:5:2124:28493:19531,J00121:27:H3GGKBBXX:5:1205:4310:10299,J00121:27:H3GGKBBXX:5:1122:10358:4989,J00121:27:H3GGKBBXX:5:2111:17807:7205,J00121:27:H3GGKBBXX:5:1212:25215:8084,J00121:27:H3GGKBBXX:5:1110:4716:10827;sequence=TATTGTTGTAGTAAAATGAAAACCTTTATTATTATATAAATACAAAAATGTGGGTTAAAATTAAATAAATACTGATATAAATGAAAATTACTTAATTTATCATAGATGAACAA;start=585473;subtype=IES;support_ref=0;support_variant=63;type=IES;
scaffold51_11_with_IES	MILORD	internal_eliminated_sequence	588701	588984	.	.	.	ID=MILORD.11.588701.588984;Name=MILORD.11.588701.588984;bounded_by_ta=TRUE;common_boundary=LEFT;end=588984;ies_id=IESPGM.PTET51.1.11.567839;ies_left_dist=0;ies_min_dist=0;ies_right_dist=-14;junction_seq=ttaaccagctaaatgTAaaatataaaacacaa;read_names=J00121:27:H3GGKBBXX:5:1118:19065:23452;sequence=TATGGGTAAATTAAAATAAATTAATTTTTTGATACTTTAACATACCCATTTCGATAAAAATGCATAAAACAATTATTTTCAAATAAGCTAATGCTAATTTTAAGATATATCTTGTCAAAAGTAGTATATTTAAATTTGGTTAATGAAATATGATAAAACACCATTAATTTGTTTGAAATTCGCATTTTAGCATGCATCTCAATCAAAATTCGTTTTTCAGAATTGATAAACTAAACTATTTCAATTTAATTTAATTTAAAATCTCAGCAATATAAAAGCGTCAA;start=588701;subtype=PARTIAL_EXTERNAL;support_ref=3;support_variant=1;type=ALTERNATIVE;
scaffold51_11_with_IES	MILORD	internal_eliminated_sequence	588701	589202	.	.	.	ID=MILORD.11.588701.589202;Name=MILORD.11.588701.589202;bounded_by_ta=TRUE;common_boundary=LEFT;end=589202;ies_id=IESPGM.PTET51.1.11.567839;ies_left_dist=0;ies_min_dist=0;ies_right_dist=-232;junction_seq=ttaaccagctaaatgTAcgaaacctccttttt;read_names=J00121:27:H3GGKBBXX:5:2224:22962:24050;sequence=TATGGGTAAATTAAAATAAATTAATTTTTTGATACTTTAACATACCCATTTCGATAAAAATGCATAAAACAATTATTTTCAAATAAGCTAATGCTAATTTTAAGATATATCTTGTCAAAAGTAGTATATTTAAATTTGGTTAATGAAATATGATAAAACACCATTAATTTGTTTGAAATTCGCATTTTAGCATGCATCTCAATCAAAATTCGTTTTTCAGAATTGATAAACTAAACTATTTCAATTTAATTTAATTTAAAATCTCAGCAATATAAAAGCGTCAATAAAATATAAAACACAAAATAAATATTAGTATTCGCTTATTTTAGGTGACTCTTAAGGAGATCTATTCAAAAATAGGATAATATTTGCTAATGTTACCAACATTTCATATAAATCAAAAATAGTGGATTATAATAGCTTGTAGCATAATATTTCTATTGAAATGATTATTGTGACTATTATCTTTCTAAAAAACAAGAATCTAAGCCCATCCTAATAA;start=588701;subtype=PARTIAL_EXTERNAL;support_ref=3;support_variant=1;type=ALTERNATIVE;
scaffold51_11_with_IES	MILORD	internal_eliminated_sequence	588701	588970	.	.	.	ID=MILORD.11.588701.588970;Name=MILORD.11.588701.588970;bounded_by_ta=TRUE;common_boundary=Both;end=588970;ies_id=IESPGM.PTET51.1.11.567839;ies_left_dist=0;ies_min_dist=0;ies_right_dist=0;junction_seq=ttaaccagctaaatgTAtaaaagcgtcaataa;read_names=J00121:27:H3GGKBBXX:5:1210:17533:46891,J00121:27:H3GGKBBXX:5:2207:26352:15750,J00121:27:H3GGKBBXX:5:1208:26058:6449,J00121:27:H3GGKBBXX:5:1126:9516:38556,J00121:27:H3GGKBBXX:5:1226:12713:39312,J00121:27:H3GGKBBXX:5:1225:19461:7961,J00121:27:H3GGKBBXX:5:2219:9881:24841,J00121:27:H3GGKBBXX:5:2226:13332:35919,J00121:27:H3GGKBBXX:5:2214:19086:22819,J00121:27:H3GGKBBXX:5:2218:15909:35884,J00121:27:H3GGKBBXX:5:1208:1681:17034,J00121:27:H3GGKBBXX:5:2209:18558:22502,J00121:27:H3GGKBBXX:5:1115:23723:45625,J00121:27:H3GGKBBXX:5:2216:14093:21412,J00121:27:H3GGKBBXX:5:2221:22161:14607,J00121:27:H3GGKBBXX:5:1228:18791:43972,J00121:27:H3GGKBBXX:5:2213:12672:29888,J00121:27:H3GGKBBXX:5:1215:9577:41475,J00121:27:H3GGKBBXX:5:1108:12946:19671,J00121:27:H3GGKBBXX:5:1205:14681:29888,J00121:27:H3GGKBBXX:5:2214:27783:48052,J00121:27:H3GGKBBXX:5:1120:22475:33053,J00121:27:H3GGKBBXX:5:2202:30472:5974,J00121:27:H3GGKBBXX:5:1127:16610:16770,J00121:27:H3GGKBBXX:5:1202:15919:42231,J00121:27:H3GGKBBXX:5:1208:26068:6431,J00121:27:H3GGKBBXX:5:2128:20811:40367,J00121:27:H3GGKBBXX:5:2112:3437:37027,J00121:27:H3GGKBBXX:5:1204:3894:3178,J00121:27:H3GGKBBXX:5:1106:11606:11055,J00121:27:H3GGKBBXX:5:1108:9394:41159,J00121:27:H3GGKBBXX:5:2228:31426:11565,J00121:27:H3GGKBBXX:5:2222:4777:22608,J00121:27:H3GGKBBXX:5:2126:12875:18740,J00121:27:H3GGKBBXX:5:1213:25936:30679,J00121:27:H3GGKBBXX:5:2202:22993:39611,J00121:27:H3GGKBBXX:5:1127:26717:20006,J00121:27:H3GGKBBXX:5:1221:9922:7328,J00121:27:H3GGKBBXX:5:2224:8471:29852,J00121:27:H3GGKBBXX:5:1208:2909:3407,J00121:27:H3GGKBBXX:5:1209:16356:35286,J00121:27:H3GGKBBXX:5:2201:21876:10036,J00121:27:H3GGKBBXX:5:1221:7770:16084,J00121:27:H3GGKBBXX:5:1208:22161:45977,J00121:27:H3GGKBBXX:5:1118:20577:33105,J00121:27:H3GGKBBXX:5:2102:20446:8893,J00121:27:H3GGKBBXX:5:1126:20405:24226,J00121:27:H3GGKBBXX:5:2203:20009:7574,J00121:27:H3GGKBBXX:5:1128:25753:44992,J00121:27:H3GGKBBXX:5:1123:16650:13429,J00121:27:H3GGKBBXX:5:1102:10592:2369;sequence=TATGGGTAAATTAAAATAAATTAATTTTTTGATACTTTAACATACCCATTTCGATAAAAATGCATAAAACAATTATTTTCAAATAAGCTAATGCTAATTTTAAGATATATCTTGTCAAAAGTAGTATATTTAAATTTGGTTAATGAAATATGATAAAACACCATTAATTTGTTTGAAATTCGCATTTTAGCATGCATCTCAATCAAAATTCGTTTTTCAGAATTGATAAACTAAACTATTTCAATTTAATTTAATTTAAAATCTCAGCAA;start=588701;subtype=IES;support_ref=6;support_variant=51;type=IES;
scaffold51_11_with_IES	MILORD	internal_eliminated_sequence	589845	589870	.	.	.	ID=MILORD.11.589845.589870;Name=MILORD.11.589845.589870;bounded_by_ta=TRUE;common_boundary=Both;end=589870;ies_id=IESPGM.PTET51.1.11.568638;ies_left_dist=0;ies_min_dist=0;ies_right_dist=0;junction_seq=aatacagttgactttTAcgagacagctttttt;read_names=J00121:27:H3GGKBBXX:5:1115:7496:27989;sequence=TATAATAAAAATGTACGATTTGAGTA;start=589845;subtype=IES;support_ref=0;support_variant=1;type=IES;
scaffold51_11_with_IES	MILORD	internal_eliminated_sequence	590484	590512	.	.	.	ID=MILORD.11.590484.590512;Name=MILORD.11.590484.590512;bounded_by_ta=TRUE;common_boundary=Both;end=590512;ies_id=IESPGM.PTET51.1.11.569251;ies_left_dist=0;ies_min_dist=0;ies_right_dist=0;junction_seq=ttgcgttgaataattTAcattatcaattaaat;read_names=J00121:27:H3GGKBBXX:5:1211:24677:4303,J00121:27:H3GGKBBXX:5:1221:15087:25984,J00121:27:H3GGKBBXX:5:1212:4665:47630,J00121:27:H3GGKBBXX:5:1222:24129:1103,J00121:27:H3GGKBBXX:5:1106:11627:15487,J00121:27:H3GGKBBXX:5:2219:15930:28358,J00121:27:H3GGKBBXX:5:1211:18720:22432,J00121:27:H3GGKBBXX:5:2128:28270:47946,J00121:27:H3GGKBBXX:5:1224:28767:34143,J00121:27:H3GGKBBXX:5:2223:19177:37818,J00121:27:H3GGKBBXX:5:2213:25073:12550,J00121:27:H3GGKBBXX:5:1124:14286:2861,J00121:27:H3GGKBBXX:5:1108:6573:44359,J00121:27:H3GGKBBXX:5:2209:27032:21360,J00121:27:H3GGKBBXX:5:2225:17391:48790,J00121:27:H3GGKBBXX:5:2114:28452:13306,J00121:27:H3GGKBBXX:5:2111:21805:24331,J00121:27:H3GGKBBXX:5:2222:5578:42038,J00121:27:H3GGKBBXX:5:2213:14763:41528,J00121:27:H3GGKBBXX:5:2126:9019:19197,J00121:27:H3GGKBBXX:5:2203:14346:30187,J00121:27:H3GGKBBXX:5:2104:22100:18722,J00121:27:H3GGKBBXX:5:1127:27519:27654,J00121:27:H3GGKBBXX:5:2109:26951:41053,J00121:27:H3GGKBBXX:5:1108:23713:47014,J00121:27:H3GGKBBXX:5:1104:6776:33281;sequence=TATAATAGAAACTAGTATCTATTTAACTA;start=590484;subtype=IES;support_ref=0;support_variant=26;type=IES;
scaffold51_11_with_IES	MILORD	internal_eliminated_sequence	591183	591281	.	.	.	ID=MILORD.11.591183.591281;Name=MILORD.11.591183.591281;bounded_by_ta=TRUE;common_boundary=Both;end=591281;ies_id=IESPGM.PTET51.1.11.569921;ies_left_dist=0;ies_min_dist=0;ies_right_dist=0;junction_seq=ttttctcattaatatTAactgagatggctatg;read_names=J00121:27:H3GGKBBXX:5:2109:18162:39400,J00121:27:H3GGKBBXX:5:1216:8278:6238,J00121:27:H3GGKBBXX:5:2225:30492:33475,J00121:27:H3GGKBBXX:5:2214:13200:45467,J00121:27:H3GGKBBXX:5:2110:30776:12339,J00121:27:H3GGKBBXX:5:2128:27722:24700,J00121:27:H3GGKBBXX:5:2228:20872:47717,J00121:27:H3GGKBBXX:5:1120:5700:5745,J00121:27:H3GGKBBXX:5:1116:4005:14273,J00121:27:H3GGKBBXX:5:2115:10368:45133,J00121:27:H3GGKBBXX:5:1124:9668:38820,J00121:27:H3GGKBBXX:5:1201:21887:23346,J00121:27:H3GGKBBXX:5:1119:17289:15346,J00121:27:H3GGKBBXX:5:1201:17675:5886,J00121:27:H3GGKBBXX:5:2107:2595:11442,J00121:27:H3GGKBBXX:5:2221:23125:30099,J00121:27:H3GGKBBXX:5:1116:19025:6853,J00121:27:H3GGKBBXX:5:2226:32228:2158,J00121:27:H3GGKBBXX:5:1127:28321:43181,J00121:27:H3GGKBBXX:5:1217:25093:23030,J00121:27:H3GGKBBXX:5:2226:4949:30855,J00121:27:H3GGKBBXX:5:1214:25337:28270;sequence=TATAGTTCAAAAACCACAACTTTTATTATTTTTTTTAATATAATTTATAACATATAATTAAAACTTATAGGTAAATTAAAAATGACAATGAAACTACTA;start=591183;subtype=IES;support_ref=2;support_variant=22;type=IES;
scaffold51_11_with_IES	MILORD	internal_eliminated_sequence	593507	593561	.	.	.	ID=MILORD.11.593507.593561;Name=MILORD.11.593507.593561;bounded_by_ta=TRUE;common_boundary=Both;end=593561;ies_id=IESPGM.PTET51.1.11.572146;ies_left_dist=0;ies_min_dist=0;ies_right_dist=0;junction_seq=caacaatgtttaagaTAacattgtcattgggt;read_names=J00121:27:H3GGKBBXX:5:2205:32299:30204,J00121:27:H3GGKBBXX:5:1205:24830:13535,J00121:27:H3GGKBBXX:5:1209:27884:47313,J00121:27:H3GGKBBXX:5:1220:28513:30398,J00121:27:H3GGKBBXX:5:1105:8948:10844,J00121:27:H3GGKBBXX:5:2126:20354:22309,J00121:27:H3GGKBBXX:5:1228:7831:4127,J00121:27:H3GGKBBXX:5:1221:14549:35602,J00121:27:H3GGKBBXX:5:2207:5528:18458,J00121:27:H3GGKBBXX:5:1205:24079:41000,J00121:27:H3GGKBBXX:5:1113:4290:48632,J00121:27:H3GGKBBXX:5:1126:25256:2949,J00121:27:H3GGKBBXX:5:1118:27976:19056,J00121:27:H3GGKBBXX:5:1124:14194:41211,J00121:27:H3GGKBBXX:5:2217:7984:48878,J00121:27:H3GGKBBXX:5:2222:16366:2985,J00121:27:H3GGKBBXX:5:1211:28737:40913,J00121:27:H3GGKBBXX:5:1119:25205:20410,J00121:27:H3GGKBBXX:5:1222:10439:35514,J00121:27:H3GGKBBXX:5:1105:30320:32789,J00121:27:H3GGKBBXX:5:1105:3153:24718,J00121:27:H3GGKBBXX:5:1126:22221:34582,J00121:27:H3GGKBBXX:5:2204:6948:18704,J00121:27:H3GGKBBXX:5:1216:25895:48720,J00121:27:H3GGKBBXX:5:2210:3366:28112,J00121:27:H3GGKBBXX:5:1128:27519:40842,J00121:27:H3GGKBBXX:5:2228:13535:37959,J00121:27:H3GGKBBXX:5:1221:6948:25492,J00121:27:H3GGKBBXX:5:1125:18345:1771,J00121:27:H3GGKBBXX:5:1109:13636:24771,J00121:27:H3GGKBBXX:5:2111:27793:36710,J00121:27:H3GGKBBXX:5:1115:19157:14432,J00121:27:H3GGKBBXX:5:1218:15240:37326,J00121:27:H3GGKBBXX:5:1203:27154:11688,J00121:27:H3GGKBBXX:5:1205:19715:16032,J00121:27:H3GGKBBXX:5:1116:18913:12040,J00121:27:H3GGKBBXX:5:1119:13159:11636,J00121:27:H3GGKBBXX:5:1116:19299:11899,J00121:27:H3GGKBBXX:5:1221:14519:35690,J00121:27:H3GGKBBXX:5:1217:11454:46065,J00121:27:H3GGKBBXX:5:1128:27062:2598,J00121:27:H3GGKBBXX:5:2228:13859:37853,J00121:27:H3GGKBBXX:5:2106:23663:41897,J00121:27:H3GGKBBXX:5:1210:16488:9104,J00121:27:H3GGKBBXX:5:2223:8460:27268,J00121:27:H3GGKBBXX:5:1114:27773:28446,J00121:27:H3GGKBBXX:5:2123:10703:17544,J00121:27:H3GGKBBXX:5:2103:20101:28727;sequence=TACATTTAATTTATTATATAAATTTATATAATTAAATAACAAATAAAATTAAGTG;start=593507;subtype=IES;support_ref=1;support_variant=48;type=IES;
scaffold51_11_with_IES	MILORD	internal_eliminated_sequence	597068	597136	.	.	.	ID=MILORD.11.597068.597136;Name=MILORD.11.597068.597136;bounded_by_ta=TRUE;common_boundary=Both;end=597136;ies_id=IESPGM.PTET51.1.11.575652;ies_left_dist=0;ies_min_dist=0;ies_right_dist=0;junction_seq=aaggatagagttattTAcaataaatcatgtta;read_names=J00121:27:H3GGKBBXX:5:2102:27986:31101,J00121:27:H3GGKBBXX:5:2213:6319:5024,J00121:27:H3GGKBBXX:5:1112:20831:40719,J00121:27:H3GGKBBXX:5:2217:30766:32226,J00121:27:H3GGKBBXX:5:2221:8542:14502,J00121:27:H3GGKBBXX:5:2108:30178:32719,J00121:27:H3GGKBBXX:5:2103:26189:37378,J00121:27:H3GGKBBXX:5:2223:26260:17034,J00121:27:H3GGKBBXX:5:2216:23115:25474,J00121:27:H3GGKBBXX:5:1210:26900:19584,J00121:27:H3GGKBBXX:5:1123:20222:5587,J00121:27:H3GGKBBXX:5:2113:8349:18001,J00121:27:H3GGKBBXX:5:1121:8592:31189,J00121:27:H3GGKBBXX:5:1207:11008:22538,J00121:27:H3GGKBBXX:5:2212:4340:30468,J00121:27:H3GGKBBXX:5:2201:27235:30046,J00121:27:H3GGKBBXX:5:1105:5274:36974,J00121:27:H3GGKBBXX:5:1221:22567:28991,J00121:27:H3GGKBBXX:5:2209:5680:29976,J00121:27:H3GGKBBXX:5:1118:6319:39734,J00121:27:H3GGKBBXX:5:2104:5538:9016,J00121:27:H3GGKBBXX:5:2225:12520:38732,J00121:27:H3GGKBBXX:5:1212:12510:4040,J00121:27:H3GGKBBXX:5:1210:4066:15821,J00121:27:H3GGKBBXX:5:2218:13677:6343,J00121:27:H3GGKBBXX:5:2114:17837:29483,J00121:27:H3GGKBBXX:5:1216:6025:33176,J00121:27:H3GGKBBXX:5:2115:21501:23135,J00121:27:H3GGKBBXX:5:1103:11728:32894,J00121:27:H3GGKBBXX:5:1114:11089:45678,J00121:27:H3GGKBBXX:5:1109:8734:47014,J00121:27:H3GGKBBXX:5:2128:20679:36130,J00121:27:H3GGKBBXX:5:1115:9658:21113,J00121:27:H3GGKBBXX:5:1213:28869:9526,J00121:27:H3GGKBBXX:5:1224:23805:40807,J00121:27:H3GGKBBXX:5:2223:21176:33756,J00121:27:H3GGKBBXX:5:2213:10307:42319,J00121:27:H3GGKBBXX:5:2121:22749:2615,J00121:27:H3GGKBBXX:5:2124:30259:4374,J00121:27:H3GGKBBXX:5:2228:1570:29958,J00121:27:H3GGKBBXX:5:1113:4330:31329,J00121:27:H3GGKBBXX:5:1216:7933:2510,J00121:27:H3GGKBBXX:5:2211:3914:2721,J00121:27:H3GGKBBXX:5:2118:10470:37959,J00121:27:H3GGKBBXX:5:1203:14823:11108;sequence=TACACTTTAAATAATTTAGGATTCTAAAATTACTAATTTATTAATATCAATAATTCATTATTATTAGTG;start=597068;subtype=IES;support_ref=6;support_variant=45;type=IES;
scaffold51_11_with_IES	MILORD	internal_eliminated_sequence	598143	598377	.	.	.	ID=MILORD.11.598143.598377;Name=MILORD.11.598143.598377;bounded_by_ta=TRUE;common_boundary=LEFT;end=598377;ies_id=IESPGM.PTET51.1.11.576658;ies_left_dist=0;ies_min_dist=0;ies_right_dist=-2;junction_seq=cttatgataattttaTAaataagaataataca;read_names=J00121:27:H3GGKBBXX:5:2214:24363:46381,J00121:27:H3GGKBBXX:5:1205:22749:17667,J00121:27:H3GGKBBXX:5:2119:18659:44728,J00121:27:H3GGKBBXX:5:1228:29082:27619,J00121:27:H3GGKBBXX:5:1218:4584:21430,J00121:27:H3GGKBBXX:5:2223:28696:15662;sequence=TATAGTTCTCGCCTAGAAGATTTTCAATAAATATGTAATAAATTATTTTAATCCATCTACTTCAATATTTTATCAAAATCTGCCACCCTTTTTGTTAGTATTAAATTCCTAAAAATTACTTTTATAATAATTAAATTTATCAATGTTATCATTTATTATAATAGAACAAATCTTGTCATCATCTTTAAATCTTAACGTATAGTATATATGGAATATCTTTTTTGCAAGTACAGTA;start=598143;subtype=PARTIAL_EXTERNAL;support_ref=10;support_variant=6;type=ALTERNATIVE;
scaffold51_11_with_IES	MILORD	internal_eliminated_sequence	598143	598375	.	.	.	ID=MILORD.11.598143.598375;Name=MILORD.11.598143.598375;bounded_by_ta=TRUE;common_boundary=Both;end=598375;ies_id=IESPGM.PTET51.1.11.576658;ies_left_dist=0;ies_min_dist=0;ies_right_dist=0;junction_seq=cttatgataattttaTAtaaataagaataata;read_names=J00121:27:H3GGKBBXX:5:1221:27022:47295,J00121:27:H3GGKBBXX:5:1226:10013:4356,J00121:27:H3GGKBBXX:5:1220:10825:43638,J00121:27:H3GGKBBXX:5:1203:25388:48227,J00121:27:H3GGKBBXX:5:2207:16985:17245,J00121:27:H3GGKBBXX:5:2222:7618:2809,J00121:27:H3GGKBBXX:5:2120:21937:14396,J00121:27:H3GGKBBXX:5:1213:22140:26072,J00121:27:H3GGKBBXX:5:1107:23196:8101,J00121:27:H3GGKBBXX:5:1206:23470:31716,J00121:27:H3GGKBBXX:5:2111:10003:14080,J00121:27:H3GGKBBXX:5:1114:13687:20814,J00121:27:H3GGKBBXX:5:1120:12723:22239,J00121:27:H3GGKBBXX:5:1128:9902:16612,J00121:27:H3GGKBBXX:5:2213:9881:34582,J00121:27:H3GGKBBXX:5:1116:13017:35655,J00121:27:H3GGKBBXX:5:2108:26616:33897,J00121:27:H3GGKBBXX:5:1128:23855:16454,J00121:27:H3GGKBBXX:5:2226:26108:21096,J00121:27:H3GGKBBXX:5:1201:23186:44517,J00121:27:H3GGKBBXX:5:2209:2402:6572,J00121:27:H3GGKBBXX:5:2123:26413:37765;sequence=TATAGTTCTCGCCTAGAAGATTTTCAATAAATATGTAATAAATTATTTTAATCCATCTACTTCAATATTTTATCAAAATCTGCCACCCTTTTTGTTAGTATTAAATTCCTAAAAATTACTTTTATAATAATTAAATTTATCAATGTTATCATTTATTATAATAGAACAAATCTTGTCATCATCTTTAAATCTTAACGTATAGTATATATGGAATATCTTTTTTGCAAGTACAG;start=598143;subtype=IES;support_ref=10;support_variant=22;type=IES;
scaffold51_11_with_IES	MILORD	internal_eliminated_sequence	598143	598370	.	.	.	ID=MILORD.11.598143.598370;Name=MILORD.11.598143.598370;bounded_by_ta=TRUE;common_boundary=LEFT;end=598370;ies_id=IESPGM.PTET51.1.11.576658;ies_left_dist=0;ies_min_dist=0;ies_right_dist=5;junction_seq=cttatgataattttaTAcagtataaataagaa;read_names=J00121:27:H3GGKBBXX:5:1222:11596:8752;sequence=TATAGTTCTCGCCTAGAAGATTTTCAATAAATATGTAATAAATTATTTTAATCCATCTACTTCAATATTTTATCAAAATCTGCCACCCTTTTTGTTAGTATTAAATTCCTAAAAATTACTTTTATAATAATTAAATTTATCAATGTTATCATTTATTATAATAGAACAAATCTTGTCATCATCTTTAAATCTTAACGTATAGTATATATGGAATATCTTTTTTGCAAG;start=598143;subtype=PARTIAL_INTERNAL;support_ref=5;support_variant=1;type=ALTERNATIVE;
scaffold51_11_with_IES	MILORD	internal_eliminated_sequence	602031	602060	.	.	.	ID=MILORD.11.602031.602060;Name=MILORD.11.602031.602060;bounded_by_ta=TRUE;common_boundary=None;end=602060;ies_id=IESPGM.PTET51.1.11.580974;ies_left_dist=661;ies_min_dist=661;ies_right_dist=675;junction_seq=aataaagacaattttTAttcaattatattata;read_names=J00121:27:H3GGKBBXX:5:1206:18020:24736;sequence=TACAATTAAAATATTTATTATATTAAACCA;start=602031;subtype=MAC;support_ref=130;support_variant=1;type=CRYPTIC;
scaffold51_11_with_IES	MILORD	internal_eliminated_sequence	602694	602737	.	.	.	ID=MILORD.11.602694.602737;Name=MILORD.11.602694.602737;bounded_by_ta=TRUE;common_boundary=None;end=602737;ies_id=IESPGM.PTET51.1.11.580974;ies_left_dist=-2;ies_min_dist=2;ies_right_dist=-2;junction_seq=taaaaaagtctgataTAcagaaataatgtgag;read_names=J00121:27:H3GGKBBXX:5:1111:6441:16348,J00121:27:H3GGKBBXX:5:2224:15696:12656,J00121:27:H3GGKBBXX:5:2221:20973:41317,J00121:27:H3GGKBBXX:5:1113:22688:39049,J00121:27:H3GGKBBXX:5:1226:21816:45027,J00121:27:H3GGKBBXX:5:1110:21247:42003,J00121:27:H3GGKBBXX:5:2220:17452:20234,J00121:27:H3GGKBBXX:5:2108:9607:44095,J00121:27:H3GGKBBXX:5:2207:27448:3864,J00121:27:H3GGKBBXX:5:1206:18325:1595,J00121:27:H3GGKBBXX:5:1125:5457:26810,J00121:27:H3GGKBBXX:5:2111:23104:19091,J00121:27:H3GGKBBXX:5:2205:3660:23944,J00121:27:H3GGKBBXX:5:2206:14407:11302,J00121:27:H3GGKBBXX:5:1105:28534:11126,J00121:27:H3GGKBBXX:5:2103:3082:9649,J00121:27:H3GGKBBXX:5:2111:8978:36112,J00121:27:H3GGKBBXX:5:1211:25692:13482,J00121:27:H3GGKBBXX:5:1210:15757:32279,J00121:27:H3GGKBBXX:5:1213:11393:23452,J00121:27:H3GGKBBXX:5:2209:19887:47102,J00121:27:H3GGKBBXX:5:1219:7050:27918,J00121:27:H3GGKBBXX:5:1216:9526:23804,J00121:27:H3GGKBBXX:5:1214:14001:8031,J00121:27:H3GGKBBXX:5:1223:25905:19162,J00121:27:H3GGKBBXX:5:1219:11596:2457,J00121:27:H3GGKBBXX:5:1108:21288:16084,J00121:27:H3GGKBBXX:5:2109:14174:38644;sequence=TATGGTGGATTTTTTAGTCAAATATCTATTGATGATTAAAAGTA;start=602694;subtype=OVERLAPPING;support_ref=9;support_variant=28;type=ALTERNATIVE;
scaffold51_11_with_IES	MILORD	internal_eliminated_sequence	604037	604063	.	.	.	ID=MILORD.11.604037.604063;Name=MILORD.11.604037.604063;bounded_by_ta=TRUE;common_boundary=Both;end=604063;ies_id=IESPGM.PTET51.1.11.582275;ies_left_dist=0;ies_min_dist=0;ies_right_dist=0;junction_seq=tgaagacacctcaatTActtcaagtgaaatgg;read_names=J00121:27:H3GGKBBXX:5:1102:11698:7416,J00121:27:H3GGKBBXX:5:1205:10186:40772,J00121:27:H3GGKBBXX:5:1214:18700:14273,J00121:27:H3GGKBBXX:5:2203:4746:48087,J00121:27:H3GGKBBXX:5:2224:12845:31734,J00121:27:H3GGKBBXX:5:1108:13179:47260,J00121:27:H3GGKBBXX:5:1221:6959:43023,J00121:27:H3GGKBBXX:5:1217:19207:37202,J00121:27:H3GGKBBXX:5:1210:17168:25615,J00121:27:H3GGKBBXX:5:1224:13677:22696,J00121:27:H3GGKBBXX:5:1223:9942:27232,J00121:27:H3GGKBBXX:5:2208:14458:34002,J00121:27:H3GGKBBXX:5:1121:8481:30151,J00121:27:H3GGKBBXX:5:2206:9425:36534,J00121:27:H3GGKBBXX:5:1128:6593:24525,J00121:27:H3GGKBBXX:5:1117:9394:38908,J00121:27:H3GGKBBXX:5:1126:10581:18177,J00121:27:H3GGKBBXX:5:2106:14681:39031,J00121:27:H3GGKBBXX:5:1117:4148:22080,J00121:27:H3GGKBBXX:5:2114:30939:44939,J00121:27:H3GGKBBXX:5:2120:27296:44992,J00121:27:H3GGKBBXX:5:2206:2027:30503,J00121:27:H3GGKBBXX:5:2205:27935:38468,J00121:27:H3GGKBBXX:5:2115:27082:47471,J00121:27:H3GGKBBXX:5:2116:4909:4971,J00121:27:H3GGKBBXX:5:1228:8643:998,J00121:27:H3GGKBBXX:5:1110:31050:6449,J00121:27:H3GGKBBXX:5:1215:28138:43990,J00121:27:H3GGKBBXX:5:1115:14306:28463,J00121:27:H3GGKBBXX:5:1112:29234:32244,J00121:27:H3GGKBBXX:5:1225:25560:9842,J00121:27:H3GGKBBXX:5:1218:20638:46575,J00121:27:H3GGKBBXX:5:2215:24271:21746,J00121:27:H3GGKBBXX:5:1210:29203:2369,J00121:27:H3GGKBBXX:5:2119:4026:35022,J00121:27:H3GGKBBXX:5:2213:25601:4884,J00121:27:H3GGKBBXX:5:2102:26748:34196,J00121:27:H3GGKBBXX:5:1210:8217:36587,J00121:27:H3GGKBBXX:5:1114:16752:6044,J00121:27:H3GGKBBXX:5:1215:11891:13060,J00121:27:H3GGKBBXX:5:2128:14915:26810,J00121:27:H3GGKBBXX:5:2116:18873:7926,J00121:27:H3GGKBBXX:5:1121:3975:8101;sequence=TAAAGTGTAATTCTAATAAAATTGCTA;start=604037;subtype=IES;support_ref=0;support_variant=43;type=IES;
scaffold51_11_with_IES	MILORD	internal_eliminated_sequence	606345	606874	.	.	.	ID=MILORD.11.606345.606874;Name=MILORD.11.606345.606874;bounded_by_ta=TRUE;common_boundary=None;end=606874;ies_id=IESPGM.PTET51.1.11.584700;ies_left_dist=144;ies_min_dist=144;ies_right_dist=-359;junction_seq=attttattctctttaTAtataattaatcaaat;read_names=J00121:27:H3GGKBBXX:5:1118:7436:46240;sequence=TATAAATATATTAAATAATTATAAAATATTCAAGGATAATATGTAGGATAATATCTGATGCCAGGATAACTAATTACAGAACTATTGAATGACATATCAATTTACTTATTAGTCTCATATTGTTATTTGTCAATCACATCCTTGTAGGGTAGAAATACAATTTTATGTCTATAATATGGTTTTCTGACTCCAAAATCTCTTCTTGGTTCATATTGAGTTAATGGTTAATCGGGTATGATGTAGGCCAACAACCCATAGTCTTCTGACTTCAACTCAAGGGTAAACTCTTCTGAAAAAACAAGGGAAGATTCAAATTGAGCATCGTTTTTAAAAAGAATGATATTCCATCGATACTCTAGATAGATCGTTAAATTTACTAAATCGTTACTCGATCTCTGACTTAATGGTTTGAGCTCTTTTGCTTAAGAGATAAGGATCTTCGGTGTCAGTCATAGAAAAGAGATTGACTAATTCATCTCTTAATTGGTTGGTTACTTGATTTCCCTGTTTTAATACTTCAATTTTATTCA;start=606345;subtype=EXTERNAL;support_ref=8;support_variant=1;type=ALTERNATIVE;
scaffold51_11_with_IES	MILORD	internal_eliminated_sequence	606345	606359	.	.	.	ID=MILORD.11.606345.606359;Name=MILORD.11.606345.606359;bounded_by_ta=TRUE;common_boundary=None;end=606359;ies_id=IESPGM.PTET51.1.11.584700;ies_left_dist=144;ies_min_dist=144;ies_right_dist=156;junction_seq=attttattctctttaTAattataaaatattca;read_names=J00121:27:H3GGKBBXX:5:1125:12743:29237;sequence=TATAAATATATTAAA;start=606345;subtype=MAC;support_ref=8;support_variant=1;type=CRYPTIC;
scaffold51_11_with_IES	MILORD	internal_eliminated_sequence	606345	606365	.	.	.	ID=MILORD.11.606345.606365;Name=MILORD.11.606345.606365;bounded_by_ta=TRUE;common_boundary=None;end=606365;ies_id=IESPGM.PTET51.1.11.584700;ies_left_dist=144;ies_min_dist=144;ies_right_dist=150;junction_seq=attttattctctttaTAaaatattcaaggata;read_names=J00121:27:H3GGKBBXX:5:1212:10044:36376;sequence=TATAAATATATTAAATAATTA;start=606345;subtype=MAC;support_ref=8;support_variant=1;type=CRYPTIC;
scaffold51_11_with_IES	MILORD	internal_eliminated_sequence	606347	606355	.	.	.	ID=MILORD.11.606347.606355;Name=MILORD.11.606347.606355;bounded_by_ta=TRUE;common_boundary=None;end=606355;ies_id=IESPGM.PTET51.1.11.584700;ies_left_dist=142;ies_min_dist=142;ies_right_dist=160;junction_seq=tttattctctttataTAaataattataaaata;read_names=J00121:27:H3GGKBBXX:5:1203:10409:16049,J00121:27:H3GGKBBXX:5:2221:7537:30767,J00121:27:H3GGKBBXX:5:1124:27915:8295,J00121:27:H3GGKBBXX:5:1204:26717:16348,J00121:27:H3GGKBBXX:5:2211:10297:14766;sequence=TAAATATAT;start=606347;subtype=MAC;support_ref=5;support_variant=5;type=CRYPTIC;
scaffold51_11_with_IES	MILORD	internal_eliminated_sequence	606351	606363	.	.	.	ID=MILORD.11.606351.606363;Name=MILORD.11.606351.606363;bounded_by_ta=TRUE;common_boundary=None;end=606363;ies_id=IESPGM.PTET51.1.11.584700;ies_left_dist=138;ies_min_dist=138;ies_right_dist=152;junction_seq=ttctctttatataaaTAtaaaatattcaagga;read_names=J00121:27:H3GGKBBXX:5:2122:27752:9350,J00121:27:H3GGKBBXX:5:2216:15158:9086,J00121:27:H3GGKBBXX:5:1220:23947:24947;sequence=TATATTAAATAAT;start=606351;subtype=MAC;support_ref=1;support_variant=3;type=CRYPTIC;
scaffold51_11_with_IES	MILORD	internal_eliminated_sequence	606351	606355	.	.	.	ID=MILORD.11.606351.606355;Name=MILORD.11.606351.606355;bounded_by_ta=TRUE;common_boundary=None;end=606355;ies_id=IESPGM.PTET51.1.11.584700;ies_left_dist=138;ies_min_dist=138;ies_right_dist=160;junction_seq=ttctctttatataaaTAaataattataaaata;read_names=J00121:27:H3GGKBBXX:5:1214:21988:22045;sequence=TATAT;start=606351;subtype=MAC;support_ref=1;support_variant=1;type=CRYPTIC;
scaffold51_11_with_IES	MILORD	internal_eliminated_sequence	606351	606365	.	.	.	ID=MILORD.11.606351.606365;Name=MILORD.11.606351.606365;bounded_by_ta=TRUE;common_boundary=None;end=606365;ies_id=IESPGM.PTET51.1.11.584700;ies_left_dist=138;ies_min_dist=138;ies_right_dist=150;junction_seq=ttctctttatataaaTAaaatattcaaggata;read_names=J00121:27:H3GGKBBXX:5:1107:13738:6484;sequence=TATATTAAATAATTA;start=606351;subtype=MAC;support_ref=1;support_variant=1;type=CRYPTIC;
scaffold51_11_with_IES	MILORD	internal_eliminated_sequence	606489	606515	.	.	.	ID=MILORD.11.606489.606515;Name=MILORD.11.606489.606515;bounded_by_ta=TRUE;common_boundary=Both;end=606515;ies_id=IESPGM.PTET51.1.11.584700;ies_left_dist=0;ies_min_dist=0;ies_right_dist=0;junction_seq=tcaatcacatccttgTAatatggttttctgac;read_names=J00121:27:H3GGKBBXX:5:2222:29762:36816,J00121:27:H3GGKBBXX:5:2212:22546:18441,J00121:27:H3GGKBBXX:5:1117:5315:35954,J00121:27:H3GGKBBXX:5:2119:18193:39594,J00121:27:H3GGKBBXX:5:1107:21572:44640,J00121:27:H3GGKBBXX:5:1117:10713:3776,J00121:27:H3GGKBBXX:5:2103:23115:23716,J00121:27:H3GGKBBXX:5:1225:4898:8998,J00121:27:H3GGKBBXX:5:1225:29589:32754,J00121:27:H3GGKBBXX:5:1124:17239:20920,J00121:27:H3GGKBBXX:5:2105:5629:11706,J00121:27:H3GGKBBXX:5:1117:19187:38961,J00121:27:H3GGKBBXX:5:2224:8542:21711,J00121:27:H3GGKBBXX:5:1228:20344:7240,J00121:27:H3GGKBBXX:5:2105:13535:6449,J00121:27:H3GGKBBXX:5:2205:21399:10194,J00121:27:H3GGKBBXX:5:2213:19147:16032,J00121:27:H3GGKBBXX:5:1124:13149:12181,J00121:27:H3GGKBBXX:5:1211:16660:17491,J00121:27:H3GGKBBXX:5:1211:3407:7574,J00121:27:H3GGKBBXX:5:2210:12489:24296,J00121:27:H3GGKBBXX:5:2206:21816:39225,J00121:27:H3GGKBBXX:5:2215:20882:39928,J00121:27:H3GGKBBXX:5:1111:18659:4743,J00121:27:H3GGKBBXX:5:1220:8217:43269,J00121:27:H3GGKBBXX:5:1227:9313:9578,J00121:27:H3GGKBBXX:5:1108:21795:28674,J00121:27:H3GGKBBXX:5:2223:30360:18194,J00121:27:H3GGKBBXX:5:2119:16853:39594,J00121:27:H3GGKBBXX:5:1226:26260:10317,J00121:27:H3GGKBBXX:5:1108:29731:9860,J00121:27:H3GGKBBXX:5:1116:13920:37959,J00121:27:H3GGKBBXX:5:1124:16914:36780,J00121:27:H3GGKBBXX:5:1111:15290:6114,J00121:27:H3GGKBBXX:5:2217:21217:28586,J00121:27:H3GGKBBXX:5:2110:7496:13429,J00121:27:H3GGKBBXX:5:1215:24363:34706,J00121:27:H3GGKBBXX:5:2101:12733:33862,J00121:27:H3GGKBBXX:5:2216:2493:28956,J00121:27:H3GGKBBXX:5:2119:29823:47506,J00121:27:H3GGKBBXX:5:1215:29092:8576;sequence=TAGGGTAGAAATACAATTTTATGTCTA;start=606489;subtype=IES;support_ref=0;support_variant=41;type=IES;
scaffold51_11_with_IES	MILORD	internal_eliminated_sequence	613359	613434	.	.	.	ID=MILORD.11.613359.613434;Name=MILORD.11.613359.613434;bounded_by_ta=TRUE;common_boundary=Both;end=613434;ies_id=IESPGM.PTET51.1.11.591543;ies_left_dist=0;ies_min_dist=0;ies_right_dist=0;junction_seq=aataaataaaggtttTAcaacaagcaaccgct;read_names=J00121:27:H3GGKBBXX:5:2221:21795:31277,J00121:27:H3GGKBBXX:5:1117:5863:7609,J00121:27:H3GGKBBXX:5:2203:14925:5657,J00121:27:H3GGKBBXX:5:2222:28097:12902,J00121:27:H3GGKBBXX:5:1206:12357:1877,J00121:27:H3GGKBBXX:5:1203:3752:35602,J00121:27:H3GGKBBXX:5:1208:22343:29905,J00121:27:H3GGKBBXX:5:1207:13129:30222,J00121:27:H3GGKBBXX:5:2218:15493:30134,J00121:27:H3GGKBBXX:5:2218:10521:22995,J00121:27:H3GGKBBXX:5:1212:8379:34512,J00121:27:H3GGKBBXX:5:2217:19147:24261,J00121:27:H3GGKBBXX:5:1114:3823:34389,J00121:27:H3GGKBBXX:5:1109:12063:29114;sequence=TACCCTCCAATTAAAAACTTTTTGTAAATATTCCAAATTACATTATGTAAATTCAATATTGTAATCCATCTCATCG;start=613359;subtype=IES;support_ref=4;support_variant=14;type=IES;
scaffold51_11_with_IES	MILORD	internal_eliminated_sequence	614174	614230	.	.	.	ID=MILORD.11.614174.614230;Name=MILORD.11.614174.614230;bounded_by_ta=TRUE;common_boundary=Both;end=614230;ies_id=IESPGM.PTET51.1.11.592282;ies_left_dist=0;ies_min_dist=0;ies_right_dist=0;junction_seq=ttagatcaatagggaTAttactgatggtccta;read_names=J00121:27:H3GGKBBXX:5:1228:8917:5059,J00121:27:H3GGKBBXX:5:2213:8704:10598,J00121:27:H3GGKBBXX:5:2116:24231:47700,J00121:27:H3GGKBBXX:5:1122:6329:11653,J00121:27:H3GGKBBXX:5:1107:5365:14168,J00121:27:H3GGKBBXX:5:1225:14610:38310,J00121:27:H3GGKBBXX:5:2205:14164:19003,J00121:27:H3GGKBBXX:5:2203:25905:5868,J00121:27:H3GGKBBXX:5:1120:8065:8295,J00121:27:H3GGKBBXX:5:1124:13951:19373,J00121:27:H3GGKBBXX:5:1122:25844:18493,J00121:27:H3GGKBBXX:5:1124:23023:4426,J00121:27:H3GGKBBXX:5:1210:2189:6906,J00121:27:H3GGKBBXX:5:2207:2524:38293,J00121:27:H3GGKBBXX:5:2203:25885:5939,J00121:27:H3GGKBBXX:5:2115:21663:30802,J00121:27:H3GGKBBXX:5:2227:6816:18863,J00121:27:H3GGKBBXX:5:1203:10206:25122,J00121:27:H3GGKBBXX:5:1201:20151:12321,J00121:27:H3GGKBBXX:5:2214:20882:24806,J00121:27:H3GGKBBXX:5:2212:26189:13570,J00121:27:H3GGKBBXX:5:2110:7405:17526,J00121:27:H3GGKBBXX:5:1110:24221:21623,J00121:27:H3GGKBBXX:5:1120:10998:5077,J00121:27:H3GGKBBXX:5:2113:21197:16207,J00121:27:H3GGKBBXX:5:1115:17350:32086,J00121:27:H3GGKBBXX:5:1126:11150:30204,J00121:27:H3GGKBBXX:5:2202:22749:36903,J00121:27:H3GGKBBXX:5:1108:24931:13640,J00121:27:H3GGKBBXX:5:1102:3539:27848,J00121:27:H3GGKBBXX:5:1127:29863:9315,J00121:27:H3GGKBBXX:5:2205:9962:25474,J00121:27:H3GGKBBXX:5:1117:23713:14801,J00121:27:H3GGKBBXX:5:1118:22201:21430,J00121:27:H3GGKBBXX:5:1128:17371:44957,J00121:27:H3GGKBBXX:5:2225:28919:26599,J00121:27:H3GGKBBXX:5:1221:22008:40930,J00121:27:H3GGKBBXX:5:1114:10581:10616,J00121:27:H3GGKBBXX:5:2212:11383:7398,J00121:27:H3GGKBBXX:5:2219:6522:48561,J00121:27:H3GGKBBXX:5:1201:15341:26072,J00121:27:H3GGKBBXX:5:2102:8836:41563,J00121:27:H3GGKBBXX:5:1123:8521:35215,J00121:27:H3GGKBBXX:5:2210:14133:13675,J00121:27:H3GGKBBXX:5:1125:26961:42126,J00121:27:H3GGKBBXX:5:2228:14955:36376,J00121:27:H3GGKBBXX:5:1115:26656:4532,J00121:27:H3GGKBBXX:5:2116:19664:27338,J00121:27:H3GGKBBXX:5:2226:26575:45010,J00121:27:H3GGKBBXX:5:2213:20334:35884,J00121:27:H3GGKBBXX:5:2102:8714:41493,J00121:27:H3GGKBBXX:5:2216:10257:3582,J00121:27:H3GGKBBXX:5:1223:13545:19584,J00121:27:H3GGKBBXX:5:2107:25581:21623;sequence=TACACTTGATTAATAAGAAAAGTCTAATTCAAGACGGAATTGAAATCAAGTTGAGTG;start=614174;subtype=IES;support_ref=0;support_variant=54;type=IES;
scaffold51_11_with_IES	MILORD	internal_eliminated_sequence	616712	616776	.	.	.	ID=MILORD.11.616712.616776;Name=MILORD.11.616712.616776;bounded_by_ta=TRUE;common_boundary=Both;end=616776;ies_id=IESPGM.PTET51.1.11.594763;ies_left_dist=0;ies_min_dist=0;ies_right_dist=0;junction_seq=tcctcttgctctagaTAccaagatatccactt;read_names=J00121:27:H3GGKBBXX:5:1119:9019:10827,J00121:27:H3GGKBBXX:5:1209:29802:8893,J00121:27:H3GGKBBXX:5:2114:11809:15768,J00121:27:H3GGKBBXX:5:2212:20943:41053,J00121:27:H3GGKBBXX:5:1201:3924:9455,J00121:27:H3GGKBBXX:5:2205:29051:12796,J00121:27:H3GGKBBXX:5:1204:9820:33352,J00121:27:H3GGKBBXX:5:2105:28696:23927,J00121:27:H3GGKBBXX:5:1226:23307:29325,J00121:27:H3GGKBBXX:5:1224:10165:31488,J00121:27:H3GGKBBXX:5:2202:7496:33475,J00121:27:H3GGKBBXX:5:1126:22577:37238,J00121:27:H3GGKBBXX:5:1126:3478:18071,J00121:27:H3GGKBBXX:5:2205:14986:37062,J00121:27:H3GGKBBXX:5:2221:24718:4409,J00121:27:H3GGKBBXX:5:2122:14651:32648,J00121:27:H3GGKBBXX:5:1222:29386:13693,J00121:27:H3GGKBBXX:5:2205:16122:7591,J00121:27:H3GGKBBXX:5:2204:29376:17122,J00121:27:H3GGKBBXX:5:1208:10044:20375,J00121:27:H3GGKBBXX:5:2207:20222:6325,J00121:27:H3GGKBBXX:5:1224:9831:11073,J00121:27:H3GGKBBXX:5:1228:18903:48350,J00121:27:H3GGKBBXX:5:2225:4746:3283,J00121:27:H3GGKBBXX:5:1207:21866:15469,J00121:27:H3GGKBBXX:5:2220:5710:39559;sequence=TATTGATAGATTAAAATTATTATTTCAAATATATATTTATATATCATTTTTAATCTACTTTAGAA;start=616712;subtype=IES;support_ref=0;support_variant=26;type=IES;
scaffold51_11_with_IES	MILORD	internal_eliminated_sequence	619237	619323	.	.	.	ID=MILORD.11.619237.619323;Name=MILORD.11.619237.619323;bounded_by_ta=TRUE;common_boundary=Both;end=619323;ies_id=IESPGM.PTET51.1.11.597223;ies_left_dist=0;ies_min_dist=0;ies_right_dist=0;junction_seq=aaagtgcaatcgatgTAtgatttggaaagaga;read_names=J00121:27:H3GGKBBXX:5:1108:13464:16981,J00121:27:H3GGKBBXX:5:1201:13210:8453,J00121:27:H3GGKBBXX:5:1225:18172:6325,J00121:27:H3GGKBBXX:5:2225:3833:18054,J00121:27:H3GGKBBXX:5:1107:10581:15258,J00121:27:H3GGKBBXX:5:2207:10947:34284,J00121:27:H3GGKBBXX:5:1103:9303:9139,J00121:27:H3GGKBBXX:5:1116:11627:16928,J00121:27:H3GGKBBXX:5:1111:11302:34125,J00121:27:H3GGKBBXX:5:1213:26291:28657,J00121:27:H3GGKBBXX:5:1223:23683:30609,J00121:27:H3GGKBBXX:5:2224:19654:42091,J00121:27:H3GGKBBXX:5:1219:21044:20023,J00121:27:H3GGKBBXX:5:1113:16163:23452,J00121:27:H3GGKBBXX:5:2201:9201:18458,J00121:27:H3GGKBBXX:5:1213:8724:1806,J00121:27:H3GGKBBXX:5:2207:8542:32754,J00121:27:H3GGKBBXX:5:1102:29285:14783,J00121:27:H3GGKBBXX:5:1224:12926:18159,J00121:27:H3GGKBBXX:5:1201:12794:12831,J00121:27:H3GGKBBXX:5:1120:27823:6835,J00121:27:H3GGKBBXX:5:2103:6725:13746,J00121:27:H3GGKBBXX:5:1202:16599:34582,J00121:27:H3GGKBBXX:5:2108:9283:1543,J00121:27:H3GGKBBXX:5:2228:17168:20586,J00121:27:H3GGKBBXX:5:1211:2432:14924,J00121:27:H3GGKBBXX:5:2219:30208:24120,J00121:27:H3GGKBBXX:5:2208:31132:20902,J00121:27:H3GGKBBXX:5:2101:25875:16893,J00121:27:H3GGKBBXX:5:1113:13900:11688,J00121:27:H3GGKBBXX:5:1201:28463:20850,J00121:27:H3GGKBBXX:5:2218:9709:19900,J00121:27:H3GGKBBXX:5:1127:6126:9367,J00121:27:H3GGKBBXX:5:1120:10003:10880,J00121:27:H3GGKBBXX:5:1204:20263:37835,J00121:27:H3GGKBBXX:5:1109:28980:30784,J00121:27:H3GGKBBXX:5:2126:11140:4127,J00121:27:H3GGKBBXX:5:2212:24373:32859,J00121:27:H3GGKBBXX:5:1224:15087:38715,J00121:27:H3GGKBBXX:5:1123:19745:27936,J00121:27:H3GGKBBXX:5:2106:32136:7486,J00121:27:H3GGKBBXX:5:2110:7080:46364,J00121:27:H3GGKBBXX:5:1128:19634:18810,J00121:27:H3GGKBBXX:5:1127:4543:23716,J00121:27:H3GGKBBXX:5:2228:22841:39805,J00121:27:H3GGKBBXX:5:2116:2382:46627,J00121:27:H3GGKBBXX:5:2119:10348:36059;sequence=TATTCAATACTGGAAAATTATTTAGTTTTTATTCATTGTCAATTTTAATTAATGTTAATTGATTTAATCAACAGTTTCAATTTACAA;start=619237;subtype=IES;support_ref=0;support_variant=47;type=IES;
scaffold51_11_with_IES	MILORD	internal_eliminated_sequence	620988	621052	.	.	.	ID=MILORD.11.620988.621052;Name=MILORD.11.620988.621052;bounded_by_ta=TRUE;common_boundary=Both;end=621052;ies_id=IESPGM.PTET51.1.11.598887;ies_left_dist=0;ies_min_dist=0;ies_right_dist=0;junction_seq=agtgcattcgaacccTAtaaaaaacgagatta;read_names=J00121:27:H3GGKBBXX:5:2228:13565:41669,J00121:27:H3GGKBBXX:5:2220:22262:21571,J00121:27:H3GGKBBXX:5:1226:20841:27584,J00121:27:H3GGKBBXX:5:1212:26575:28411,J00121:27:H3GGKBBXX:5:1117:14245:40174,J00121:27:H3GGKBBXX:5:1107:30208:9491,J00121:27:H3GGKBBXX:5:1205:10693:11372,J00121:27:H3GGKBBXX:5:2121:11606:46926,J00121:27:H3GGKBBXX:5:1109:10460:33826,J00121:27:H3GGKBBXX:5:2117:10480:25914,J00121:27:H3GGKBBXX:5:1218:9201:38011,J00121:27:H3GGKBBXX:5:2222:23561:17069,J00121:27:H3GGKBBXX:5:2107:15585:42003,J00121:27:H3GGKBBXX:5:1103:22303:34758,J00121:27:H3GGKBBXX:5:1110:19410:32384,J00121:27:H3GGKBBXX:5:2223:24769:3336,J00121:27:H3GGKBBXX:5:2115:29386:29096,J00121:27:H3GGKBBXX:5:1228:10896:28112,J00121:27:H3GGKBBXX:5:2203:12875:39137,J00121:27:H3GGKBBXX:5:1223:25134:24964,J00121:27:H3GGKBBXX:5:2209:1671:31224,J00121:27:H3GGKBBXX:5:2117:10429:25931,J00121:27:H3GGKBBXX:5:2203:24566:35022,J00121:27:H3GGKBBXX:5:2103:12692:2809,J00121:27:H3GGKBBXX:5:1112:7933:47981,J00121:27:H3GGKBBXX:5:2109:7182:35497,J00121:27:H3GGKBBXX:5:1103:5619:37818,J00121:27:H3GGKBBXX:5:1123:22587:15205,J00121:27:H3GGKBBXX:5:2220:17421:5692,J00121:27:H3GGKBBXX:5:2106:17381:9244,J00121:27:H3GGKBBXX:5:1121:17908:27215,J00121:27:H3GGKBBXX:5:1212:20121:17790,J00121:27:H3GGKBBXX:5:1108:12347:31259,J00121:27:H3GGKBBXX:5:2111:9831:9807,J00121:27:H3GGKBBXX:5:1113:12154:41440,J00121:27:H3GGKBBXX:5:2208:12134:3424,J00121:27:H3GGKBBXX:5:1217:14783:17192,J00121:27:H3GGKBBXX:5:2119:3031:46733,J00121:27:H3GGKBBXX:5:1118:14377:4497,J00121:27:H3GGKBBXX:5:2106:14580:36886,J00121:27:H3GGKBBXX:5:2121:26575:33299,J00121:27:H3GGKBBXX:5:1118:17026:10176,J00121:27:H3GGKBBXX:5:1115:22414:38750;sequence=TAAGGTAGGTTGAGTAAATAATTATAAATAATACTAGAATTTAATAAATAATATCAGTACAGGTG;start=620988;subtype=IES;support_ref=0;support_variant=43;type=IES;
scaffold51_11_with_IES	MILORD	internal_eliminated_sequence	622580	622632	.	.	.	ID=MILORD.11.622580.622632;Name=MILORD.11.622580.622632;bounded_by_ta=TRUE;common_boundary=None;end=622632;ies_id=IESPGM.PTET51.1.11.601977;ies_left_dist=1563;ies_min_dist=1563;ies_right_dist=1724;junction_seq=atcatatcaatataaTAtctcacatagaagat;read_names=J00121:27:H3GGKBBXX:5:1223:12773:32455;sequence=TACACCTGAACATAAATGCCCATCTAATTGATTCGATTTCTCTTTGTCTCCTG;start=622580;subtype=MAC;support_ref=95;support_variant=1;type=CRYPTIC;
scaffold51_11_with_IES	MILORD	internal_eliminated_sequence	624143	624356	.	.	.	ID=MILORD.11.624143.624356;Name=MILORD.11.624143.624356;bounded_by_ta=TRUE;common_boundary=Both;end=624356;ies_id=IESPGM.PTET51.1.11.601977;ies_left_dist=0;ies_min_dist=0;ies_right_dist=0;junction_seq=aatttggtggttttgTAcaacaggccattaac;read_names=J00121:27:H3GGKBBXX:5:1214:5284:25457,J00121:27:H3GGKBBXX:5:1224:17574:29940,J00121:27:H3GGKBBXX:5:1101:18802:28868,J00121:27:H3GGKBBXX:5:1126:7273:28938,J00121:27:H3GGKBBXX:5:1116:13839:17597,J00121:27:H3GGKBBXX:5:2228:14549:27760,J00121:27:H3GGKBBXX:5:2222:23338:33633,J00121:27:H3GGKBBXX:5:1111:18284:35848,J00121:27:H3GGKBBXX:5:1206:17837:8172,J00121:27:H3GGKBBXX:5:2109:26859:28797,J00121:27:H3GGKBBXX:5:1226:6268:13763,J00121:27:H3GGKBBXX:5:2103:11627:23364,J00121:27:H3GGKBBXX:5:1111:18436:22186,J00121:27:H3GGKBBXX:5:1104:24008:35532,J00121:27:H3GGKBBXX:5:2120:21217:11530,J00121:27:H3GGKBBXX:5:1205:17817:46504,J00121:27:H3GGKBBXX:5:2224:18497:5165,J00121:27:H3GGKBBXX:5:1227:20161:28024,J00121:27:H3GGKBBXX:5:2110:23642:24243,J00121:27:H3GGKBBXX:5:2104:3955:36728,J00121:27:H3GGKBBXX:5:2119:19035:4444,J00121:27:H3GGKBBXX:5:2120:21328:11442,J00121:27:H3GGKBBXX:5:1128:18335:31751,J00121:27:H3GGKBBXX:5:2126:7182:7468,J00121:27:H3GGKBBXX:5:1126:15250:46416,J00121:27:H3GGKBBXX:5:1105:25357:5517,J00121:27:H3GGKBBXX:5:2206:13240:12058,J00121:27:H3GGKBBXX:5:1122:15219:29202,J00121:27:H3GGKBBXX:5:1222:22333:46205,J00121:27:H3GGKBBXX:5:2216:8937:24085,J00121:27:H3GGKBBXX:5:1217:31436:21606,J00121:27:H3GGKBBXX:5:2121:13636:24700,J00121:27:H3GGKBBXX:5:2222:20161:42935,J00121:27:H3GGKBBXX:5:2216:11535:21588,J00121:27:H3GGKBBXX:5:1215:17868:46276,J00121:27:H3GGKBBXX:5:2207:9759:34793,J00121:27:H3GGKBBXX:5:1120:4330:39945,J00121:27:H3GGKBBXX:5:2124:15869:44148,J00121:27:H3GGKBBXX:5:1222:11505:30609,J00121:27:H3GGKBBXX:5:2111:19928:19882,J00121:27:H3GGKBBXX:5:1226:29477:36077,J00121:27:H3GGKBBXX:5:1127:28534:38697,J00121:27:H3GGKBBXX:5:1212:12286:43497,J00121:27:H3GGKBBXX:5:2103:7527:27795,J00121:27:H3GGKBBXX:5:2222:21014:8506,J00121:27:H3GGKBBXX:5:2108:25499:7873,J00121:27:H3GGKBBXX:5:1106:10916:7082,J00121:27:H3GGKBBXX:5:2123:5091:40631,J00121:27:H3GGKBBXX:5:2215:22384:26283,J00121:27:H3GGKBBXX:5:2122:29569:14783,J00121:27:H3GGKBBXX:5:1107:6482:13042,J00121:27:H3GGKBBXX:5:1105:25956:38521,J00121:27:H3GGKBBXX:5:1209:24454:18159,J00121:27:H3GGKBBXX:5:2210:22749:19742,J00121:27:H3GGKBBXX:5:1107:8704:45731,J00121:27:H3GGKBBXX:5:2113:3691:18370,J00121:27:H3GGKBBXX:5:1210:17249:4479,J00121:27:H3GGKBBXX:5:2103:28219:23100,J00121:27:H3GGKBBXX:5:2210:22201:19566,J00121:27:H3GGKBBXX:5:2220:29417:34424,J00121:27:H3GGKBBXX:5:1101:2625:45572,J00121:27:H3GGKBBXX:5:2203:27945:9332,J00121:27:H3GGKBBXX:5:2119:18873:4514,J00121:27:H3GGKBBXX:5:1101:22891:30046;sequence=TATAGTTGTATTATTATGTATTAATTCTATTAAATTTTTATTTATTTATTAATATAATCATCATTTATTCAATTAATTAATAAATAAGCGTTTATGATTAATTAAATAATAAAATAAAAAAACTTAAATGATTCTAAAATTAGTAATAATAAAAATTGATCTTTTTTATTTATTAAAATATTAATTACATAATTAAAATAAAATGCTGTCAGTA;start=624143;subtype=IES;support_ref=2;support_variant=64;type=IES;
scaffold51_11_with_IES	MILORD	internal_eliminated_sequence	625337	625508	.	.	.	ID=MILORD.11.625337.625508;Name=MILORD.11.625337.625508;bounded_by_ta=TRUE;common_boundary=Both;end=625508;ies_id=IESPGM.PTET51.1.11.602957;ies_left_dist=0;ies_min_dist=0;ies_right_dist=0;junction_seq=ttgtgctttggaaaaTAccattcatagtatta;read_names=J00121:27:H3GGKBBXX:5:1114:11403:3213,J00121:27:H3GGKBBXX:5:2221:8460:39436,J00121:27:H3GGKBBXX:5:1101:30188:7627,J00121:27:H3GGKBBXX:5:2123:23297:15065,J00121:27:H3GGKBBXX:5:2113:11901:4040,J00121:27:H3GGKBBXX:5:2211:11261:28076,J00121:27:H3GGKBBXX:5:2107:10642:30450,J00121:27:H3GGKBBXX:5:1208:21217:14027,J00121:27:H3GGKBBXX:5:1124:24058:28868,J00121:27:H3GGKBBXX:5:2107:9770:14308,J00121:27:H3GGKBBXX:5:1119:7943:18107,J00121:27:H3GGKBBXX:5:1227:30228:15750,J00121:27:H3GGKBBXX:5:2211:11292:28059,J00121:27:H3GGKBBXX:5:1115:19958:33369,J00121:27:H3GGKBBXX:5:2108:21460:13500,J00121:27:H3GGKBBXX:5:1115:5629:36921,J00121:27:H3GGKBBXX:5:1114:29731:47981,J00121:27:H3GGKBBXX:5:2208:28260:40649,J00121:27:H3GGKBBXX:5:1107:17807:38398,J00121:27:H3GGKBBXX:5:1212:4005:48702,J00121:27:H3GGKBBXX:5:2210:29751:40139,J00121:27:H3GGKBBXX:5:2207:12987:5851,J00121:27:H3GGKBBXX:5:1122:12469:30732,J00121:27:H3GGKBBXX:5:1219:24454:24138,J00121:27:H3GGKBBXX:5:2104:25337:9244,J00121:27:H3GGKBBXX:5:2224:8907:41053,J00121:27:H3GGKBBXX:5:1103:21471:16506,J00121:27:H3GGKBBXX:5:1119:30573:37730,J00121:27:H3GGKBBXX:5:2118:27529:24366,J00121:27:H3GGKBBXX:5:2102:6360:1894,J00121:27:H3GGKBBXX:5:2111:29731:40631,J00121:27:H3GGKBBXX:5:1119:18335:41915,J00121:27:H3GGKBBXX:5:2107:22769:1701,J00121:27:H3GGKBBXX:5:2204:21460:29782,J00121:27:H3GGKBBXX:5:2225:10064:42038,J00121:27:H3GGKBBXX:5:2207:20385:8365,J00121:27:H3GGKBBXX:5:1221:18751:31242,J00121:27:H3GGKBBXX:5:1224:25631:29940,J00121:27:H3GGKBBXX:5:2216:15930:16295,J00121:27:H3GGKBBXX:5:1226:30025:17931,J00121:27:H3GGKBBXX:5:1120:19634:5200,J00121:27:H3GGKBBXX:5:2118:25631:48755,J00121:27:H3GGKBBXX:5:2210:30645:12075,J00121:27:H3GGKBBXX:5:1210:20446:45467,J00121:27:H3GGKBBXX:5:1216:9445:21975,J00121:27:H3GGKBBXX:5:2119:11830:9578,J00121:27:H3GGKBBXX:5:2103:14884:21764,J00121:27:H3GGKBBXX:5:2203:11424:10422,J00121:27:H3GGKBBXX:5:1221:6624:41774,J00121:27:H3GGKBBXX:5:2108:23338:2686,J00121:27:H3GGKBBXX:5:2205:15270:34565,J00121:27:H3GGKBBXX:5:2217:14032:11776,J00121:27:H3GGKBBXX:5:1107:24028:12040,J00121:27:H3GGKBBXX:5:1113:16691:15891,J00121:27:H3GGKBBXX:5:1108:12195:5745,J00121:27:H3GGKBBXX:5:2216:12702:10880,J00121:27:H3GGKBBXX:5:1211:17127:28780,J00121:27:H3GGKBBXX:5:1122:27011:24982,J00121:27:H3GGKBBXX:5:1217:5578:28885,J00121:27:H3GGKBBXX:5:1125:26524:27338,J00121:27:H3GGKBBXX:5:2103:16001:19654,J00121:27:H3GGKBBXX:5:2208:6005:9156,J00121:27:H3GGKBBXX:5:2214:26819:39664,J00121:27:H3GGKBBXX:5:1117:25002:10493,J00121:27:H3GGKBBXX:5:2117:8024:7029,J00121:27:H3GGKBBXX:5:1222:3214:18001,J00121:27:H3GGKBBXX:5:1104:9648:21201,J00121:27:H3GGKBBXX:5:2118:15037:45379,J00121:27:H3GGKBBXX:5:2201:26859:28762,J00121:27:H3GGKBBXX:5:1202:24586:16032;sequence=TATGGATAAATAAATGAATCACTATTGTATTATGAAATAAAAAATTAACATCATTTTTATTAAGCTAAGTACTTTTGAGTTTAGAATTATAAATAATACTATATGTTTGTATCAATTAATAAATATTTTTTGTTGATTTAAATTTGAATAAATAGCATTTTTACTGAAACAA;start=625337;subtype=IES;support_ref=0;support_variant=70;type=IES;
scaffold51_11_with_IES	MILORD	internal_eliminated_sequence	628149	628178	.	.	.	ID=MILORD.11.628149.628178;Name=MILORD.11.628149.628178;bounded_by_ta=TRUE;common_boundary=Both;end=628178;ies_id=IESPGM.PTET51.1.11.605597;ies_left_dist=0;ies_min_dist=0;ies_right_dist=0;junction_seq=tttatcagataacatTAaaagcctaaaattta;read_names=J00121:27:H3GGKBBXX:5:2119:16051:26529,J00121:27:H3GGKBBXX:5:2123:24637:15557,J00121:27:H3GGKBBXX:5:1225:20232:26353,J00121:27:H3GGKBBXX:5:1117:23480:3178,J00121:27:H3GGKBBXX:5:1206:23064:48069,J00121:27:H3GGKBBXX:5:2211:6512:31242,J00121:27:H3GGKBBXX:5:2217:24353:41335,J00121:27:H3GGKBBXX:5:2112:6025:45133,J00121:27:H3GGKBBXX:5:2223:19735:47049,J00121:27:H3GGKBBXX:5:2102:23663:15135,J00121:27:H3GGKBBXX:5:1215:8552:22713,J00121:27:H3GGKBBXX:5:2108:9820:26775,J00121:27:H3GGKBBXX:5:2227:12642:41194,J00121:27:H3GGKBBXX:5:1117:21643:17509,J00121:27:H3GGKBBXX:5:2207:8998:14555,J00121:27:H3GGKBBXX:5:2216:23622:21782,J00121:27:H3GGKBBXX:5:1103:23947:48966,J00121:27:H3GGKBBXX:5:2108:6634:45660,J00121:27:H3GGKBBXX:5:2111:18416:45010,J00121:27:H3GGKBBXX:5:1228:28686:10088,J00121:27:H3GGKBBXX:5:1112:15848:39014,J00121:27:H3GGKBBXX:5:2112:28321:48456,J00121:27:H3GGKBBXX:5:1220:7912:44394,J00121:27:H3GGKBBXX:5:1119:19684:16964,J00121:27:H3GGKBBXX:5:1116:6279:13113,J00121:27:H3GGKBBXX:5:1120:23094:22204,J00121:27:H3GGKBBXX:5:2113:30269:33897,J00121:27:H3GGKBBXX:5:2116:28696:43726,J00121:27:H3GGKBBXX:5:1226:27428:14977,J00121:27:H3GGKBBXX:5:2119:12368:47225,J00121:27:H3GGKBBXX:5:1107:20202:14344,J00121:27:H3GGKBBXX:5:1210:31162:9913,J00121:27:H3GGKBBXX:5:1116:25469:19425,J00121:27:H3GGKBBXX:5:1213:9800:22168,J00121:27:H3GGKBBXX:5:2122:8968:44535,J00121:27:H3GGKBBXX:5:1202:16325:45150,J00121:27:H3GGKBBXX:5:1223:18446:4936,J00121:27:H3GGKBBXX:5:1226:24525:14660,J00121:27:H3GGKBBXX:5:2124:26332:31857,J00121:27:H3GGKBBXX:5:2223:23673:6888;sequence=TATAGTTAAGAAGCGCAGTCAATTTAATTA;start=628149;subtype=IES;support_ref=6;support_variant=40;type=IES;
scaffold51_11_with_IES	MILORD	internal_eliminated_sequence	628790	628818	.	.	.	ID=MILORD.11.628790.628818;Name=MILORD.11.628790.628818;bounded_by_ta=TRUE;common_boundary=Both;end=628818;ies_id=IESPGM.PTET51.1.11.606208;ies_left_dist=0;ies_min_dist=0;ies_right_dist=0;junction_seq=taagtggttggatcaTAcaacattcaactata;read_names=J00121:27:H3GGKBBXX:5:1112:22333:25351,J00121:27:H3GGKBBXX:5:2214:30371:31154,J00121:27:H3GGKBBXX:5:1214:13707:25457,J00121:27:H3GGKBBXX:5:1210:13991:41634,J00121:27:H3GGKBBXX:5:1106:3194:2774,J00121:27:H3GGKBBXX:5:2119:22262:20621,J00121:27:H3GGKBBXX:5:2217:12987:30503,J00121:27:H3GGKBBXX:5:2205:16122:15258,J00121:27:H3GGKBBXX:5:1104:21379:40403,J00121:27:H3GGKBBXX:5:2210:8714:7169,J00121:27:H3GGKBBXX:5:2111:10825:38750,J00121:27:H3GGKBBXX:5:1104:25205:47770,J00121:27:H3GGKBBXX:5:2228:15240:3530,J00121:27:H3GGKBBXX:5:1203:27316:26037;sequence=TAGAGTTAAATTGTATTTTAATTTGACTC;start=628790;subtype=IES;support_ref=0;support_variant=14;type=IES;
scaffold51_11_with_IES	MILORD	internal_eliminated_sequence	628946	628989	.	.	.	ID=MILORD.11.628946.628989;Name=MILORD.11.628946.628989;bounded_by_ta=TRUE;common_boundary=None;end=628989;ies_id=IESPGM.PTET51.1.11.606208;ies_left_dist=-156;ies_min_dist=156;ies_right_dist=-171;junction_seq=aaaatgtgtatgtaaTAagatgaaatcaaatg;read_names=J00121:27:H3GGKBBXX:5:2216:18822:43990;sequence=TATAGGAGAGATAATGTAACAATTCTAATACAAAATGTTAAATA;start=628946;subtype=MAC;support_ref=108;support_variant=1;type=CRYPTIC;
scaffold51_11_with_IES	MILORD	internal_eliminated_sequence	630943	631031	.	.	.	ID=MILORD.11.630943.631031;Name=MILORD.11.630943.631031;bounded_by_ta=TRUE;common_boundary=Both;end=631031;ies_id=IESPGM.PTET51.1.11.608332;ies_left_dist=0;ies_min_dist=0;ies_right_dist=0;junction_seq=ggccagtcttattgaTAataagcatagttact;read_names=J00121:27:H3GGKBBXX:5:2221:25834:46399,J00121:27:H3GGKBBXX:5:2125:27326:15082,J00121:27:H3GGKBBXX:5:1204:10226:9684,J00121:27:H3GGKBBXX:5:2118:22820:33580,J00121:27:H3GGKBBXX:5:1218:4503:22696,J00121:27:H3GGKBBXX:5:1119:24728:12691,J00121:27:H3GGKBBXX:5:2102:28097:35866,J00121:27:H3GGKBBXX:5:2210:5162:30239,J00121:27:H3GGKBBXX:5:2114:17858:40455,J00121:27:H3GGKBBXX:5:1226:25855:38908,J00121:27:H3GGKBBXX:5:1113:30634:44025,J00121:27:H3GGKBBXX:5:1214:8227:5833,J00121:27:H3GGKBBXX:5:2220:13565:27426,J00121:27:H3GGKBBXX:5:1125:30360:26635,J00121:27:H3GGKBBXX:5:1213:15564:33774,J00121:27:H3GGKBBXX:5:1122:13149:19847,J00121:27:H3GGKBBXX:5:1114:4594:25351,J00121:27:H3GGKBBXX:5:1114:16295:2475,J00121:27:H3GGKBBXX:5:1221:20892:8893,J00121:27:H3GGKBBXX:5:1204:28087:3494,J00121:27:H3GGKBBXX:5:2224:13524:30099,J00121:27:H3GGKBBXX:5:2106:14671:28815,J00121:27:H3GGKBBXX:5:1205:19096:6027,J00121:27:H3GGKBBXX:5:1128:15331:39559,J00121:27:H3GGKBBXX:5:2116:11870:48474,J00121:27:H3GGKBBXX:5:1221:23104:31048,J00121:27:H3GGKBBXX:5:2201:18000:48403,J00121:27:H3GGKBBXX:5:2212:20324:15152,J00121:27:H3GGKBBXX:5:2225:18233:24929,J00121:27:H3GGKBBXX:5:2212:21998:42214,J00121:27:H3GGKBBXX:5:2207:19136:41335,J00121:27:H3GGKBBXX:5:2213:16579:29976,J00121:27:H3GGKBBXX:5:1117:15331:20322,J00121:27:H3GGKBBXX:5:1204:5690:26125,J00121:27:H3GGKBBXX:5:2224:18446:4620,J00121:27:H3GGKBBXX:5:2109:20973:40543,J00121:27:H3GGKBBXX:5:1108:28655:18335,J00121:27:H3GGKBBXX:5:1115:14448:36798,J00121:27:H3GGKBBXX:5:2124:26788:30222,J00121:27:H3GGKBBXX:5:1201:21572:25896,J00121:27:H3GGKBBXX:5:2119:26494:10546,J00121:27:H3GGKBBXX:5:2227:23013:30855,J00121:27:H3GGKBBXX:5:1213:24271:23892,J00121:27:H3GGKBBXX:5:2120:24657:25966,J00121:27:H3GGKBBXX:5:2211:26118:19109,J00121:27:H3GGKBBXX:5:1102:8937:25984,J00121:27:H3GGKBBXX:5:1111:12114:8348,J00121:27:H3GGKBBXX:5:2107:19481:7152,J00121:27:H3GGKBBXX:5:1207:23997:37202,J00121:27:H3GGKBBXX:5:2216:14529:38803,J00121:27:H3GGKBBXX:5:1205:27336:41686,J00121:27:H3GGKBBXX:5:2220:19431:1648,J00121:27:H3GGKBBXX:5:2211:3346:23048,J00121:27:H3GGKBBXX:5:2213:29417:17579,J00121:27:H3GGKBBXX:5:2212:19278:19601,J00121:27:H3GGKBBXX:5:1105:17706:16735;sequence=TACAGTGAATAAATAATAATTTAAGATTTTTATTACTCATTTTTATAATTATATATATAATAATTCTAATTAATAATAGAAAATCACTA;start=630943;subtype=IES;support_ref=0;support_variant=56;type=IES;
scaffold51_11_with_IES	MILORD	internal_eliminated_sequence	632907	632951	.	.	.	ID=MILORD.11.632907.632951;Name=MILORD.11.632907.632951;bounded_by_ta=TRUE;common_boundary=Both;end=632951;ies_id=IESPGM.PTET51.1.11.610207;ies_left_dist=0;ies_min_dist=0;ies_right_dist=0;junction_seq=gattgtggagcatcgTAttaatcatcaaattc;read_names=J00121:27:H3GGKBBXX:5:2218:27549:34495,J00121:27:H3GGKBBXX:5:2122:29954:31980,J00121:27:H3GGKBBXX:5:1108:11089:14730,J00121:27:H3GGKBBXX:5:1205:15260:48157,J00121:27:H3GGKBBXX:5:2213:24880:48227,J00121:27:H3GGKBBXX:5:2221:3853:30503,J00121:27:H3GGKBBXX:5:1110:28422:36253,J00121:27:H3GGKBBXX:5:1104:26971:32437,J00121:27:H3GGKBBXX:5:1104:8511:35163,J00121:27:H3GGKBBXX:5:2215:6451:37466,J00121:27:H3GGKBBXX:5:2125:32542:25034,J00121:27:H3GGKBBXX:5:2212:19116:30784,J00121:27:H3GGKBBXX:5:2101:7141:21149,J00121:27:H3GGKBBXX:5:2122:8156:42601,J00121:27:H3GGKBBXX:5:1121:11688:30995,J00121:27:H3GGKBBXX:5:2224:27417:17667,J00121:27:H3GGKBBXX:5:1210:22769:42460,J00121:27:H3GGKBBXX:5:2224:30949:23892,J00121:27:H3GGKBBXX:5:2205:31791:11354,J00121:27:H3GGKBBXX:5:2217:5913:10510,J00121:27:H3GGKBBXX:5:1105:5832:27356,J00121:27:H3GGKBBXX:5:2109:18649:28463,J00121:27:H3GGKBBXX:5:2102:8430:26090,J00121:27:H3GGKBBXX:5:1127:6705:1683,J00121:27:H3GGKBBXX:5:2212:24535:1279,J00121:27:H3GGKBBXX:5:1224:7019:48825,J00121:27:H3GGKBBXX:5:2220:29112:1156,J00121:27:H3GGKBBXX:5:2126:16254:18054,J00121:27:H3GGKBBXX:5:1207:1164:38187,J00121:27:H3GGKBBXX:5:1214:29011:3829,J00121:27:H3GGKBBXX:5:2208:8684:19179,J00121:27:H3GGKBBXX:5:1221:24139:24366,J00121:27:H3GGKBBXX:5:1221:18122:9473,J00121:27:H3GGKBBXX:5:2218:24779:14045,J00121:27:H3GGKBBXX:5:2109:21562:12691,J00121:27:H3GGKBBXX:5:1128:13798:47278,J00121:27:H3GGKBBXX:5:1128:15097:5569,J00121:27:H3GGKBBXX:5:1212:11870:22309;sequence=TATAGCTATAGCAAACAGAAGTAGAATAGAAAATGAAATGGCCTA;start=632907;subtype=IES;support_ref=2;support_variant=38;type=IES;
scaffold51_11_with_IES	MILORD	internal_eliminated_sequence	633635	633710	.	.	.	ID=MILORD.11.633635.633710;Name=MILORD.11.633635.633710;bounded_by_ta=TRUE;common_boundary=Both;end=633710;ies_id=IESPGM.PTET51.1.11.610890;ies_left_dist=0;ies_min_dist=0;ies_right_dist=0;junction_seq=ccacatgcttaatgaTAcattagtatcaatgg;read_names=J00121:27:H3GGKBBXX:5:2105:27671:14273,J00121:27:H3GGKBBXX:5:1217:29548:33527,J00121:27:H3GGKBBXX:5:1217:22455:29395,J00121:27:H3GGKBBXX:5:1105:26646:34793,J00121:27:H3GGKBBXX:5:2220:4046:45572,J00121:27:H3GGKBBXX:5:1221:9597:24489,J00121:27:H3GGKBBXX:5:1108:21085:32402,J00121:27:H3GGKBBXX:5:1214:3407:25826,J00121:27:H3GGKBBXX:5:1209:5589:15785,J00121:27:H3GGKBBXX:5:1122:28513:28885,J00121:27:H3GGKBBXX:5:2222:15341:4022,J00121:27:H3GGKBBXX:5:1127:10754:11055,J00121:27:H3GGKBBXX:5:1202:29457:32420,J00121:27:H3GGKBBXX:5:2107:8724:38732,J00121:27:H3GGKBBXX:5:1123:30523:34196,J00121:27:H3GGKBBXX:5:1111:6796:41510,J00121:27:H3GGKBBXX:5:1126:11657:19232,J00121:27:H3GGKBBXX:5:2214:4422:22555,J00121:27:H3GGKBBXX:5:2205:6289:20410,J00121:27:H3GGKBBXX:5:2214:11525:46961,J00121:27:H3GGKBBXX:5:2224:12246:7029,J00121:27:H3GGKBBXX:5:1109:20060:2774,J00121:27:H3GGKBBXX:5:1111:12297:23751,J00121:27:H3GGKBBXX:5:1208:27113:3494,J00121:27:H3GGKBBXX:5:2220:3853:45449,J00121:27:H3GGKBBXX:5:2209:6969:32806,J00121:27:H3GGKBBXX:5:2104:5690:2633,J00121:27:H3GGKBBXX:5:1117:17218:20428,J00121:27:H3GGKBBXX:5:1202:28686:31822,J00121:27:H3GGKBBXX:5:1223:21602:48808,J00121:27:H3GGKBBXX:5:2223:22972:29729,J00121:27:H3GGKBBXX:5:1220:27580:15909,J00121:27:H3GGKBBXX:5:1206:19684:41968,J00121:27:H3GGKBBXX:5:2218:10510:45379,J00121:27:H3GGKBBXX:5:1106:28879:30327,J00121:27:H3GGKBBXX:5:1111:6725:41247,J00121:27:H3GGKBBXX:5:2112:26961:47788,J00121:27:H3GGKBBXX:5:2203:27407:6572,J00121:27:H3GGKBBXX:5:2128:6299:24999,J00121:27:H3GGKBBXX:5:1203:6563:15856;sequence=TATTGTCCTCATAACACTATCTTAATTATTTTCAATAAATATGTAATAATATAAGATTAGAAATATGAAATGATAA;start=633635;subtype=IES;support_ref=0;support_variant=40;type=IES;
scaffold51_11_with_IES	MILORD	internal_eliminated_sequence	636771	636814	.	.	.	ID=MILORD.11.636771.636814;Name=MILORD.11.636771.636814;bounded_by_ta=TRUE;common_boundary=Both;end=636814;ies_id=IESPGM.PTET51.1.11.613950;ies_left_dist=0;ies_min_dist=0;ies_right_dist=0;junction_seq=ttatatttctattaaTAttacgactaataatt;read_names=J00121:27:H3GGKBBXX:5:1211:27630:40016,J00121:27:H3GGKBBXX:5:1101:22069:14062,J00121:27:H3GGKBBXX:5:1112:4493:24894,J00121:27:H3GGKBBXX:5:2216:8663:21676,J00121:27:H3GGKBBXX:5:2209:8136:2721,J00121:27:H3GGKBBXX:5:2117:26920:18634,J00121:27:H3GGKBBXX:5:2216:10551:9614,J00121:27:H3GGKBBXX:5:2107:5700:46223,J00121:27:H3GGKBBXX:5:2120:14641:17051,J00121:27:H3GGKBBXX:5:1210:12631:1930,J00121:27:H3GGKBBXX:5:2219:10561:31329,J00121:27:H3GGKBBXX:5:1218:4858:3055,J00121:27:H3GGKBBXX:5:1105:15097:2650,J00121:27:H3GGKBBXX:5:1105:12946:6238,J00121:27:H3GGKBBXX:5:2123:6796:22555,J00121:27:H3GGKBBXX:5:1111:25205:40104,J00121:27:H3GGKBBXX:5:2110:15869:2475,J00121:27:H3GGKBBXX:5:1216:13930:10124,J00121:27:H3GGKBBXX:5:2215:18609:16928,J00121:27:H3GGKBBXX:5:2213:19350:15363,J00121:27:H3GGKBBXX:5:1103:23581:5323,J00121:27:H3GGKBBXX:5:2103:25997:11161,J00121:27:H3GGKBBXX:5:2118:23399:29343,J00121:27:H3GGKBBXX:5:2125:21775:37572,J00121:27:H3GGKBBXX:5:1212:21054:43322,J00121:27:H3GGKBBXX:5:1203:9151:19742,J00121:27:H3GGKBBXX:5:2104:6309:21324,J00121:27:H3GGKBBXX:5:2224:23520:26705,J00121:27:H3GGKBBXX:5:2210:21988:35198,J00121:27:H3GGKBBXX:5:2103:26179:11372,J00121:27:H3GGKBBXX:5:2123:21826:6994,J00121:27:H3GGKBBXX:5:1222:23541:26002,J00121:27:H3GGKBBXX:5:1218:4959:3582,J00121:27:H3GGKBBXX:5:1123:7212:3723,J00121:27:H3GGKBBXX:5:1111:23064:34670,J00121:27:H3GGKBBXX:5:2102:6238:14203,J00121:27:H3GGKBBXX:5:1219:18852:30925,J00121:27:H3GGKBBXX:5:1111:27428:4743,J00121:27:H3GGKBBXX:5:1225:21197:26793,J00121:27:H3GGKBBXX:5:1225:21034:26793,J00121:27:H3GGKBBXX:5:1214:3254:13289,J00121:27:H3GGKBBXX:5:1214:3254:13359,J00121:27:H3GGKBBXX:5:1123:10277:5376,J00121:27:H3GGKBBXX:5:1112:26271:37062,J00121:27:H3GGKBBXX:5:1123:22029:45572,J00121:27:H3GGKBBXX:5:2201:20669:8822,J00121:27:H3GGKBBXX:5:2206:11941:35550,J00121:27:H3GGKBBXX:5:1111:27630:4708,J00121:27:H3GGKBBXX:5:1104:14367:26529,J00121:27:H3GGKBBXX:5:1216:11769:26213,J00121:27:H3GGKBBXX:5:2202:27143:3899,J00121:27:H3GGKBBXX:5:2104:18639:36183,J00121:27:H3GGKBBXX:5:1122:12966:36411,J00121:27:H3GGKBBXX:5:1204:15382:8312,J00121:27:H3GGKBBXX:5:2104:6603:10018,J00121:27:H3GGKBBXX:5:1122:19705:31558,J00121:27:H3GGKBBXX:5:1227:16396:32367,J00121:27:H3GGKBBXX:5:1124:13656:5323,J00121:27:H3GGKBBXX:5:1214:13951:3547;sequence=TACAGTTGATTGGAGGATGAATGCAATTTAATTATTAATGACTA;start=636771;subtype=IES;support_ref=6;support_variant=59;type=IES;
scaffold51_11_with_IES	MILORD	internal_eliminated_sequence	640537	640683	.	.	.	ID=MILORD.11.640537.640683;Name=MILORD.11.640537.640683;bounded_by_ta=TRUE;common_boundary=Both;end=640683;ies_id=IESPGM.PTET51.1.11.617672;ies_left_dist=0;ies_min_dist=0;ies_right_dist=0;junction_seq=taattaagatgcttgTAaattggataacttaa;read_names=J00121:27:H3GGKBBXX:5:2110:22090:3407,J00121:27:H3GGKBBXX:5:1226:22455:32736,J00121:27:H3GGKBBXX:5:2228:4919:13992,J00121:27:H3GGKBBXX:5:2108:3072:23382,J00121:27:H3GGKBBXX:5:2108:15280:2615,J00121:27:H3GGKBBXX:5:2118:20121:42372,J00121:27:H3GGKBBXX:5:2203:15737:41950,J00121:27:H3GGKBBXX:5:1223:30289:23065,J00121:27:H3GGKBBXX:5:1128:3549:38627,J00121:27:H3GGKBBXX:5:1118:16295:35743,J00121:27:H3GGKBBXX:5:1119:18822:32877,J00121:27:H3GGKBBXX:5:1111:9161:14203,J00121:27:H3GGKBBXX:5:2218:7121:20129,J00121:27:H3GGKBBXX:5:1127:12987:7293,J00121:27:H3GGKBBXX:5:1116:12936:27180,J00121:27:H3GGKBBXX:5:2112:27478:41194,J00121:27:H3GGKBBXX:5:1203:25570:45133,J00121:27:H3GGKBBXX:5:2211:24545:2809,J00121:27:H3GGKBBXX:5:2202:8166:38011,J00121:27:H3GGKBBXX:5:1217:16072:19636,J00121:27:H3GGKBBXX:5:1204:5731:1332,J00121:27:H3GGKBBXX:5:1107:11383:11126,J00121:27:H3GGKBBXX:5:1111:10318:14238,J00121:27:H3GGKBBXX:5:2109:23368:18071,J00121:27:H3GGKBBXX:5:1109:22201:9719,J00121:27:H3GGKBBXX:5:1106:12753:22256,J00121:27:H3GGKBBXX:5:2203:26098:38029,J00121:27:H3GGKBBXX:5:1121:4543:18968,J00121:27:H3GGKBBXX:5:2212:28666:12093,J00121:27:H3GGKBBXX:5:2212:27458:12568,J00121:27:H3GGKBBXX:5:1126:11799:23628,J00121:27:H3GGKBBXX:5:1102:26403:12357,J00121:27:H3GGKBBXX:5:1201:3346:32261,J00121:27:H3GGKBBXX:5:2217:25875:34301,J00121:27:H3GGKBBXX:5:1125:14783:41845,J00121:27:H3GGKBBXX:5:1204:12621:29061,J00121:27:H3GGKBBXX:5:1104:17827:32912,J00121:27:H3GGKBBXX:5:2107:15676:5728,J00121:27:H3GGKBBXX:5:2111:25560:29571,J00121:27:H3GGKBBXX:5:2222:14692:1560,J00121:27:H3GGKBBXX:5:2201:31355:36728,J00121:27:H3GGKBBXX:5:1128:24566:1578,J00121:27:H3GGKBBXX:5:2223:14215:22643,J00121:27:H3GGKBBXX:5:1222:8704:3916,J00121:27:H3GGKBBXX:5:1228:7273:7380,J00121:27:H3GGKBBXX:5:2107:5355:9965,J00121:27:H3GGKBBXX:5:2119:20770:10757,J00121:27:H3GGKBBXX:5:1219:6289:16506,J00121:27:H3GGKBBXX:5:1109:21592:41229,J00121:27:H3GGKBBXX:5:2101:29609:25791,J00121:27:H3GGKBBXX:5:2212:27022:32912,J00121:27:H3GGKBBXX:5:2209:11769:2756,J00121:27:H3GGKBBXX:5:2104:4665:16647,J00121:27:H3GGKBBXX:5:1215:15026:21658,J00121:27:H3GGKBBXX:5:1223:16518:40174,J00121:27:H3GGKBBXX:5:2108:18385:34547,J00121:27:H3GGKBBXX:5:1125:24150:7961,J00121:27:H3GGKBBXX:5:1228:24525:27602,J00121:27:H3GGKBBXX:5:1103:23510:27813,J00121:27:H3GGKBBXX:5:1122:31781:36024,J00121:27:H3GGKBBXX:5:1108:7151:46979;sequence=TATTGTAAGTTTAGATTTTAACAATTTATATTTAAGAGATATTTCAAAGTTCTTTTTTAAATTGATTAGATTTTCTAAAGATCAAAGTATACCTTTTATATTTTTTCATTTATGAAAGAAAATTAAATATTTTGTTTATTTTATCAA;start=640537;subtype=IES;support_ref=4;support_variant=61;type=IES;
scaffold51_11_with_IES	MILORD	internal_eliminated_sequence	641240	641266	.	.	.	ID=MILORD.11.641240.641266;Name=MILORD.11.641240.641266;bounded_by_ta=TRUE;common_boundary=Both;end=641266;ies_id=IESPGM.PTET51.1.11.618228;ies_left_dist=0;ies_min_dist=0;ies_right_dist=0;junction_seq=aatgttaagacgagaTAgtacattaagtaaat;read_names=J00121:27:H3GGKBBXX:5:1107:24211:45625,J00121:27:H3GGKBBXX:5:2217:8887:28006,J00121:27:H3GGKBBXX:5:1214:19492:3196,J00121:27:H3GGKBBXX:5:2115:28889:47893,J00121:27:H3GGKBBXX:5:1110:10054:8435,J00121:27:H3GGKBBXX:5:2210:16051:41616,J00121:27:H3GGKBBXX:5:1117:21339:33193,J00121:27:H3GGKBBXX:5:1209:28503:12198,J00121:27:H3GGKBBXX:5:2104:9211:7996,J00121:27:H3GGKBBXX:5:1101:30797:40930,J00121:27:H3GGKBBXX:5:2217:15889:17280,J00121:27:H3GGKBBXX:5:1104:15341:45660,J00121:27:H3GGKBBXX:5:1110:9688:8189,J00121:27:H3GGKBBXX:5:1121:16975:1437,J00121:27:H3GGKBBXX:5:1110:20243:22889,J00121:27:H3GGKBBXX:5:1125:21430:43269,J00121:27:H3GGKBBXX:5:1127:13200:44588,J00121:27:H3GGKBBXX:5:1216:14620:1543,J00121:27:H3GGKBBXX:5:2221:16082:3512,J00121:27:H3GGKBBXX:5:2104:20994:39348,J00121:27:H3GGKBBXX:5:1109:11941:36464,J00121:27:H3GGKBBXX:5:2112:10683:46909,J00121:27:H3GGKBBXX:5:1119:6258:20850,J00121:27:H3GGKBBXX:5:2118:29812:16401,J00121:27:H3GGKBBXX:5:1125:5954:8963,J00121:27:H3GGKBBXX:5:1124:20486:27848,J00121:27:H3GGKBBXX:5:2226:28838:11653,J00121:27:H3GGKBBXX:5:1111:10744:21447,J00121:27:H3GGKBBXX:5:2103:27225:22221,J00121:27:H3GGKBBXX:5:2202:12388:15539,J00121:27:H3GGKBBXX:5:1211:13413:43937,J00121:27:H3GGKBBXX:5:2118:22252:4004,J00121:27:H3GGKBBXX:5:1123:1915:2000,J00121:27:H3GGKBBXX:5:1207:23033:23856,J00121:27:H3GGKBBXX:5:1203:14539:17298,J00121:27:H3GGKBBXX:5:1211:7375:22186,J00121:27:H3GGKBBXX:5:1110:24860:37572,J00121:27:H3GGKBBXX:5:2104:21684:48280;sequence=TAGGGTGAGTATGAATTATGTTAACTA;start=641240;subtype=IES;support_ref=3;support_variant=38;type=IES;
scaffold51_11_with_IES	MILORD	internal_eliminated_sequence	642948	643022	.	.	.	ID=MILORD.11.642948.643022;Name=MILORD.11.642948.643022;bounded_by_ta=TRUE;common_boundary=Both;end=643022;ies_id=IESPGM.PTET51.1.11.619909;ies_left_dist=0;ies_min_dist=0;ies_right_dist=0;junction_seq=atcaataattaatcaTAttaatatttattatc;read_names=J00121:27:H3GGKBBXX:5:2220:7994:2861,J00121:27:H3GGKBBXX:5:1101:19583:26775,J00121:27:H3GGKBBXX:5:2205:15899:38363,J00121:27:H3GGKBBXX:5:2114:29021:21711,J00121:27:H3GGKBBXX:5:2126:21684:33580,J00121:27:H3GGKBBXX:5:1125:27417:23997,J00121:27:H3GGKBBXX:5:1209:12357:44359,J00121:27:H3GGKBBXX:5:1103:26443:14889,J00121:27:H3GGKBBXX:5:1104:14245:12146,J00121:27:H3GGKBBXX:5:2214:27336:19003,J00121:27:H3GGKBBXX:5:1202:28838:40069,J00121:27:H3GGKBBXX:5:1120:13098:20006,J00121:27:H3GGKBBXX:5:1202:13149:12286,J00121:27:H3GGKBBXX:5:2219:1610:14906,J00121:27:H3GGKBBXX:5:1122:20740:29765,J00121:27:H3GGKBBXX:5:1124:18609:7468,J00121:27:H3GGKBBXX:5:1217:16295:4936,J00121:27:H3GGKBBXX:5:1213:6451:2228,J00121:27:H3GGKBBXX:5:2226:25550:45027,J00121:27:H3GGKBBXX:5:2104:3630:30960,J00121:27:H3GGKBBXX:5:2105:10226:12462,J00121:27:H3GGKBBXX:5:2201:17706:6536,J00121:27:H3GGKBBXX:5:1214:11332:10510,J00121:27:H3GGKBBXX:5:2213:29477:21940,J00121:27:H3GGKBBXX:5:2220:22678:37343,J00121:27:H3GGKBBXX:5:2208:12814:23768,J00121:27:H3GGKBBXX:5:1117:18832:42495,J00121:27:H3GGKBBXX:5:1214:19857:19197,J00121:27:H3GGKBBXX:5:2227:16741:48474,J00121:27:H3GGKBBXX:5:1225:9617:27690,J00121:27:H3GGKBBXX:5:1207:11079:3389,J00121:27:H3GGKBBXX:5:1223:6999:48544,J00121:27:H3GGKBBXX:5:1127:6076:14519,J00121:27:H3GGKBBXX:5:2226:12114:48016,J00121:27:H3GGKBBXX:5:2215:24545:5798,J00121:27:H3GGKBBXX:5:1213:7364:1842,J00121:27:H3GGKBBXX:5:2106:18122:15029,J00121:27:H3GGKBBXX:5:1220:17523:31505,J00121:27:H3GGKBBXX:5:1109:29680:25668,J00121:27:H3GGKBBXX:5:1215:2920:29202,J00121:27:H3GGKBBXX:5:2111:5974:18177,J00121:27:H3GGKBBXX:5:1120:22110:47542,J00121:27:H3GGKBBXX:5:1212:21440:12339,J00121:27:H3GGKBBXX:5:2211:25784:1437,J00121:27:H3GGKBBXX:5:1213:24150:33703,J00121:27:H3GGKBBXX:5:2106:18568:12779,J00121:27:H3GGKBBXX:5:1112:19055:38943,J00121:27:H3GGKBBXX:5:2201:17665:6818,J00121:27:H3GGKBBXX:5:2221:12165:8330,J00121:27:H3GGKBBXX:5:2106:17888:15117,J00121:27:H3GGKBBXX:5:1216:11809:12743,J00121:27:H3GGKBBXX:5:1117:19116:42636,J00121:27:H3GGKBBXX:5:2224:24748:25562,J00121:27:H3GGKBBXX:5:1108:9506:24296,J00121:27:H3GGKBBXX:5:2101:23764:38697,J00121:27:H3GGKBBXX:5:2218:29559:39242,J00121:27:H3GGKBBXX:5:1110:26149:35725,J00121:27:H3GGKBBXX:5:2211:18599:8682,J00121:27:H3GGKBBXX:5:2226:12043:48702,J00121:27:H3GGKBBXX:5:2118:5680:19355,J00121:27:H3GGKBBXX:5:2116:9648:17157,J00121:27:H3GGKBBXX:5:1101:23612:8119,J00121:27:H3GGKBBXX:5:2220:5832:29852;sequence=TACAGCTGGCATTATTTGAACAAAGGTTGGACTAGTCTCATTTAATTAAATATAAAAAAAATTTTAGTTTAAGTA;start=642948;subtype=IES;support_ref=2;support_variant=63;type=IES;
scaffold51_11_with_IES	MILORD	internal_eliminated_sequence	644293	644318	.	.	.	ID=MILORD.11.644293.644318;Name=MILORD.11.644293.644318;bounded_by_ta=TRUE;common_boundary=None;end=644318;ies_id=IESPGM.PTET51.1.11.621919;ies_left_dist=740;ies_min_dist=740;ies_right_dist=779;junction_seq=ataagcttaaatgaaTActcaaagtcagataa;read_names=J00121:27:H3GGKBBXX:5:2226:22638:33615,J00121:27:H3GGKBBXX:5:2205:17208:40631,J00121:27:H3GGKBBXX:5:2201:31010:12954,J00121:27:H3GGKBBXX:5:1112:23460:18230;sequence=TATGATTTAATAAAATAAATGAAATA;start=644293;subtype=MAC;support_ref=236;support_variant=4;type=CRYPTIC;
scaffold51_11_with_IES	MILORD	internal_eliminated_sequence	644867	645097	.	.	.	ID=MILORD.11.644867.645097;Name=MILORD.11.644867.645097;bounded_by_ta=TRUE;common_boundary=RIGHT;end=645097;ies_id=IESPGM.PTET51.1.11.621919;ies_left_dist=166;ies_min_dist=0;ies_right_dist=0;junction_seq=tatatggtttgaataTAtaataaaaagcaaga;read_names=J00121:27:H3GGKBBXX:5:2115:25773:38592;sequence=TATTATTGTAAATCAATTTAATTTTAGATTGTAAATGATAGGATTAATTTGATTTGCTTAAAATAAATAGATAATTCTACTATATTTCTGTCATAACTAAAATAGATGAGTGTTTTGTTGAAACTTTGGGAGGTCAAGCATCAGTTATTTCATATAATTCAAATATTAAAATGTCAAGATCTTAGTTAATAAATAGCAAAAATTATAATTATTAGCATATGTATTTTCAAA;start=644867;subtype=PARTIAL_EXTERNAL;support_ref=136;support_variant=1;type=ALTERNATIVE;
scaffold51_11_with_IES	MILORD	internal_eliminated_sequence	644905	644948	.	.	.	ID=MILORD.11.644905.644948;Name=MILORD.11.644905.644948;bounded_by_ta=TRUE;common_boundary=None;end=644948;ies_id=IESPGM.PTET51.1.11.621919;ies_left_dist=128;ies_min_dist=128;ies_right_dist=149;junction_seq=ttagattgtaaatgaTAtttctgtcataacta;read_names=J00121:27:H3GGKBBXX:5:1108:2057:7908,J00121:27:H3GGKBBXX:5:1217:23520:12638,J00121:27:H3GGKBBXX:5:2218:24972:47190,J00121:27:H3GGKBBXX:5:1218:27844:38803,J00121:27:H3GGKBBXX:5:1121:26636:12620,J00121:27:H3GGKBBXX:5:1225:19776:23487,J00121:27:H3GGKBBXX:5:2208:14265:14748;sequence=TAGGATTAATTTGATTTGCTTAAAATAAATAGATAATTCTACTA;start=644905;subtype=MAC;support_ref=363;support_variant=7;type=CRYPTIC;
scaffold51_11_with_IES	MILORD	internal_eliminated_sequence	645030	645097	.	.	.	ID=MILORD.11.645030.645097;Name=MILORD.11.645030.645097;bounded_by_ta=TRUE;common_boundary=RIGHT;end=645097;ies_id=IESPGM.PTET51.1.11.621919;ies_left_dist=3;ies_min_dist=0;ies_right_dist=0;junction_seq=ttcatataattcaaaTAtaataaaaagcaaga;read_names=J00121:27:H3GGKBBXX:5:1123:15909:8770,J00121:27:H3GGKBBXX:5:1117:8166:9104,J00121:27:H3GGKBBXX:5:2218:21075:24788;sequence=TATTAAAATGTCAAGATCTTAGTTAATAAATAGCAAAAATTATAATTATTAGCATATGTATTTTCAAA;start=645030;subtype=PARTIAL_EXTERNAL;support_ref=58;support_variant=3;type=ALTERNATIVE;
scaffold51_11_with_IES	MILORD	internal_eliminated_sequence	645033	645097	.	.	.	ID=MILORD.11.645033.645097;Name=MILORD.11.645033.645097;bounded_by_ta=TRUE;common_boundary=Both;end=645097;ies_id=IESPGM.PTET51.1.11.621919;ies_left_dist=0;ies_min_dist=0;ies_right_dist=0;junction_seq=atataattcaaatatTAtaataaaaagcaaga;read_names=J00121:27:H3GGKBBXX:5:2225:17218:10510,J00121:27:H3GGKBBXX:5:2219:19908:28956,J00121:27:H3GGKBBXX:5:1101:19542:30609,J00121:27:H3GGKBBXX:5:1118:21186:25439,J00121:27:H3GGKBBXX:5:2102:8765:37712,J00121:27:H3GGKBBXX:5:1220:17878:41862,J00121:27:H3GGKBBXX:5:2128:22333:48245,J00121:27:H3GGKBBXX:5:1225:24038:17685,J00121:27:H3GGKBBXX:5:1215:24505:39348,J00121:27:H3GGKBBXX:5:1213:21308:28639,J00121:27:H3GGKBBXX:5:2111:10094:7275,J00121:27:H3GGKBBXX:5:2205:5142:21025;sequence=TAAAATGTCAAGATCTTAGTTAATAAATAGCAAAAATTATAATTATTAGCATATGTATTTTCAAA;start=645033;subtype=IES;support_ref=27;support_variant=12;type=IES;
scaffold51_11_with_IES	MILORD	internal_eliminated_sequence	645088	645097	.	.	.	ID=MILORD.11.645088.645097;Name=MILORD.11.645088.645097;bounded_by_ta=TRUE;common_boundary=RIGHT;end=645097;ies_id=IESPGM.PTET51.1.11.621919;ies_left_dist=-55;ies_min_dist=0;ies_right_dist=0;junction_seq=aattattagcatatgTAtaataaaaagcaaga;read_names=J00121:27:H3GGKBBXX:5:1107:9303:27074;sequence=TATTTTCAAA;start=645088;subtype=PARTIAL_INTERNAL;support_ref=22;support_variant=1;type=ALTERNATIVE;
scaffold51_11_with_IES	MILORD	internal_eliminated_sequence	645098	645102	.	.	.	ID=MILORD.11.645098.645102;Name=MILORD.11.645098.645102;bounded_by_ta=TRUE;common_boundary=None;end=645102;ies_id=IESPGM.PTET51.1.11.621919;ies_left_dist=-65;ies_min_dist=5;ies_right_dist=-5;junction_seq=atatgtattttcaaaTAaaaagcaagaaaaat;read_names=J00121:27:H3GGKBBXX:5:2103:12560:19671;sequence=TATAA;start=645098;subtype=MAC;support_ref=18;support_variant=1;type=CRYPTIC;
scaffold51_11_with_IES	MILORD	internal_eliminated_sequence	650550	650580	.	.	.	ID=MILORD.11.650550.650580;Name=MILORD.11.650550.650580;bounded_by_ta=TRUE;common_boundary=Both;end=650580;ies_id=IESPGM.PTET51.1.11.627316;ies_left_dist=0;ies_min_dist=0;ies_right_dist=0;junction_seq=actattaatgtgttgTAattagatttctctcc;read_names=J00121:27:H3GGKBBXX:5:1126:20263:39348,J00121:27:H3GGKBBXX:5:1114:17655:5956,J00121:27:H3GGKBBXX:5:1109:24941:24947,J00121:27:H3GGKBBXX:5:2118:19583:4514,J00121:27:H3GGKBBXX:5:2108:6461:42794,J00121:27:H3GGKBBXX:5:1220:24048:2967,J00121:27:H3GGKBBXX:5:2106:23023:17368,J00121:27:H3GGKBBXX:5:2221:24708:39523,J00121:27:H3GGKBBXX:5:2210:19969:36270,J00121:27:H3GGKBBXX:5:1226:17604:45467,J00121:27:H3GGKBBXX:5:1126:17746:17509,J00121:27:H3GGKBBXX:5:1123:17533:7890,J00121:27:H3GGKBBXX:5:1101:8410:48210,J00121:27:H3GGKBBXX:5:1207:26524:10036,J00121:27:H3GGKBBXX:5:1201:4401:36411,J00121:27:H3GGKBBXX:5:2123:12784:20269,J00121:27:H3GGKBBXX:5:1125:8836:17016,J00121:27:H3GGKBBXX:5:1112:25154:20533,J00121:27:H3GGKBBXX:5:1102:20131:14291,J00121:27:H3GGKBBXX:5:2205:23591:15469,J00121:27:H3GGKBBXX:5:2121:20679:34090,J00121:27:H3GGKBBXX:5:2207:22607:21957,J00121:27:H3GGKBBXX:5:1111:11931:15909,J00121:27:H3GGKBBXX:5:2216:7243:15029,J00121:27:H3GGKBBXX:5:2120:8623:27795,J00121:27:H3GGKBBXX:5:2228:10399:12761,J00121:27:H3GGKBBXX:5:2203:12824:4198,J00121:27:H3GGKBBXX:5:1118:21521:46873,J00121:27:H3GGKBBXX:5:1113:26494:19232,J00121:27:H3GGKBBXX:5:2213:9425:45361,J00121:27:H3GGKBBXX:5:2217:19613:48421,J00121:27:H3GGKBBXX:5:2225:17350:46012,J00121:27:H3GGKBBXX:5:1225:24566:23522,J00121:27:H3GGKBBXX:5:2112:16569:45256,J00121:27:H3GGKBBXX:5:2107:13433:10809,J00121:27:H3GGKBBXX:5:2226:28077:24999,J00121:27:H3GGKBBXX:5:1105:22140:35532,J00121:27:H3GGKBBXX:5:1104:4949:46750,J00121:27:H3GGKBBXX:5:1207:26484:10036,J00121:27:H3GGKBBXX:5:1209:7090:39664,J00121:27:H3GGKBBXX:5:1207:11515:8084,J00121:27:H3GGKBBXX:5:1214:26636:1859,J00121:27:H3GGKBBXX:5:1204:24921:2334,J00121:27:H3GGKBBXX:5:2120:22506:34407,J00121:27:H3GGKBBXX:5:1213:23947:14361,J00121:27:H3GGKBBXX:5:1118:32380:14273,J00121:27:H3GGKBBXX:5:2215:17350:38099,J00121:27:H3GGKBBXX:5:2104:27184:35761,J00121:27:H3GGKBBXX:5:2102:13991:9244,J00121:27:H3GGKBBXX:5:1121:6593:35110,J00121:27:H3GGKBBXX:5:1104:4970:46750,J00121:27:H3GGKBBXX:5:2213:8034:9825,J00121:27:H3GGKBBXX:5:2117:29751:13974,J00121:27:H3GGKBBXX:5:2222:20892:15082,J00121:27:H3GGKBBXX:5:2101:5122:15047;sequence=TATAGTTTAAGTACCTTCTTGTTTTGAACTC;start=650550;subtype=IES;support_ref=3;support_variant=55;type=IES;
scaffold51_11_with_IES	MILORD	internal_eliminated_sequence	651266	651308	.	.	.	ID=MILORD.11.651266.651308;Name=MILORD.11.651266.651308;bounded_by_ta=TRUE;common_boundary=LEFT;end=651308;ies_id=IESPGM.PTET51.1.11.628001;ies_left_dist=0;ies_min_dist=0;ies_right_dist=2;junction_seq=attaaaaaaggctttTAtaaattatgatgctg;read_names=J00121:27:H3GGKBBXX:5:2120:2625:18423;sequence=TATACTTCATTTTGAAATTCATATTTCACTCTTGTGCAATGAG;start=651266;subtype=PARTIAL_INTERNAL;support_ref=1;support_variant=1;type=ALTERNATIVE;
scaffold51_11_with_IES	MILORD	internal_eliminated_sequence	651266	651310	.	.	.	ID=MILORD.11.651266.651310;Name=MILORD.11.651266.651310;bounded_by_ta=TRUE;common_boundary=Both;end=651310;ies_id=IESPGM.PTET51.1.11.628001;ies_left_dist=0;ies_min_dist=0;ies_right_dist=0;junction_seq=attaaaaaaggctttTAaattatgatgctgca;read_names=J00121:27:H3GGKBBXX:5:2207:25246:19566,J00121:27:H3GGKBBXX:5:2212:21471:10458,J00121:27:H3GGKBBXX:5:1119:26545:11724,J00121:27:H3GGKBBXX:5:1102:13991:24894,J00121:27:H3GGKBBXX:5:1207:5091:10739,J00121:27:H3GGKBBXX:5:1204:25449:49001,J00121:27:H3GGKBBXX:5:2217:28544:40789,J00121:27:H3GGKBBXX:5:1125:4898:10897,J00121:27:H3GGKBBXX:5:2118:3731:27584,J00121:27:H3GGKBBXX:5:2116:15168:6818,J00121:27:H3GGKBBXX:5:2109:12317:48896,J00121:27:H3GGKBBXX:5:1213:26392:1156,J00121:27:H3GGKBBXX:5:1121:3254:37062,J00121:27:H3GGKBBXX:5:1124:19735:5833,J00121:27:H3GGKBBXX:5:1118:3965:4708,J00121:27:H3GGKBBXX:5:2225:30279:11055,J00121:27:H3GGKBBXX:5:2110:6197:16524,J00121:27:H3GGKBBXX:5:1215:8339:48614,J00121:27:H3GGKBBXX:5:2207:18700:35866,J00121:27:H3GGKBBXX:5:1225:20608:5587,J00121:27:H3GGKBBXX:5:1211:6177:19865,J00121:27:H3GGKBBXX:5:2209:15422:32332,J00121:27:H3GGKBBXX:5:1223:17168:42073,J00121:27:H3GGKBBXX:5:2219:24657:26670,J00121:27:H3GGKBBXX:5:2121:23997:32384,J00121:27:H3GGKBBXX:5:1119:21836:46012,J00121:27:H3GGKBBXX:5:1218:17371:26670,J00121:27:H3GGKBBXX:5:2212:30371:33404,J00121:27:H3GGKBBXX:5:2221:4838:29712,J00121:27:H3GGKBBXX:5:1113:28980:48544,J00121:27:H3GGKBBXX:5:1213:5203:24999,J00121:27:H3GGKBBXX:5:1122:22374:22397,J00121:27:H3GGKBBXX:5:2210:23297:27373,J00121:27:H3GGKBBXX:5:1220:16711:44834,J00121:27:H3GGKBBXX:5:2208:22475:49054,J00121:27:H3GGKBBXX:5:1119:5710:4884,J00121:27:H3GGKBBXX:5:1225:23571:42091;sequence=TATACTTCATTTTGAAATTCATATTTCACTCTTGTGCAATGAGTA;start=651266;subtype=IES;support_ref=3;support_variant=37;type=IES;
scaffold51_11_with_IES	MILORD	internal_eliminated_sequence	654067	654184	.	.	.	ID=MILORD.11.654067.654184;Name=MILORD.11.654067.654184;bounded_by_ta=TRUE;common_boundary=LEFT;end=654184;ies_id=IESPGM.PTET51.1.11.630757;ies_left_dist=0;ies_min_dist=0;ies_right_dist=7;junction_seq=ttgtttggttgtaatTAgtctgtaaatgctta;read_names=J00121:27:H3GGKBBXX:5:2124:8704:5886;sequence=TACAGCTAATTAGTTATTTTTATTAAATTCTAAGGATTCCTATCTAATACCCAAGAGCCATTTGATGTAATTAAAATATGGATTAAAAATTCCTATCAATTTGAAAAATTAATAATGT;start=654067;subtype=PARTIAL_INTERNAL;support_ref=1;support_variant=1;type=ALTERNATIVE;
scaffold51_11_with_IES	MILORD	internal_eliminated_sequence	654067	654191	.	.	.	ID=MILORD.11.654067.654191;Name=MILORD.11.654067.654191;bounded_by_ta=TRUE;common_boundary=Both;end=654191;ies_id=IESPGM.PTET51.1.11.630757;ies_left_dist=0;ies_min_dist=0;ies_right_dist=0;junction_seq=ttgtttggttgtaatTAaatgcttacacatat;read_names=J00121:27:H3GGKBBXX:5:1101:29751:4127,J00121:27:H3GGKBBXX:5:2113:5365:45502,J00121:27:H3GGKBBXX:5:2209:17026:14713,J00121:27:H3GGKBBXX:5:2122:21947:37238,J00121:27:H3GGKBBXX:5:2214:7537:14555,J00121:27:H3GGKBBXX:5:2218:9648:22643,J00121:27:H3GGKBBXX:5:1123:20435:36024,J00121:27:H3GGKBBXX:5:1212:14986:28129,J00121:27:H3GGKBBXX:5:2125:28848:45045,J00121:27:H3GGKBBXX:5:1110:27499:13095,J00121:27:H3GGKBBXX:5:2120:3559:15188,J00121:27:H3GGKBBXX:5:2210:13129:30644,J00121:27:H3GGKBBXX:5:2225:13352:7996,J00121:27:H3GGKBBXX:5:1213:14752:33492,J00121:27:H3GGKBBXX:5:1109:17675:38662,J00121:27:H3GGKBBXX:5:1103:20770:5517,J00121:27:H3GGKBBXX:5:1109:19613:25175,J00121:27:H3GGKBBXX:5:2214:7578:45115,J00121:27:H3GGKBBXX:5:1207:15645:13974,J00121:27:H3GGKBBXX:5:2219:16853:48702,J00121:27:H3GGKBBXX:5:2213:3072:27637,J00121:27:H3GGKBBXX:5:1204:8065:16735,J00121:27:H3GGKBBXX:5:2213:17168:28112,J00121:27:H3GGKBBXX:5:2120:2138:28551,J00121:27:H3GGKBBXX:5:1124:3599:43251,J00121:27:H3GGKBBXX:5:1107:19471:6185,J00121:27:H3GGKBBXX:5:1224:27265:20744,J00121:27:H3GGKBBXX:5:2207:17482:29606,J00121:27:H3GGKBBXX:5:1107:22272:23206,J00121:27:H3GGKBBXX:5:2121:19674:40297,J00121:27:H3GGKBBXX:5:1115:30046:29430,J00121:27:H3GGKBBXX:5:1211:10622:1332,J00121:27:H3GGKBBXX:5:2201:28209:7961,J00121:27:H3GGKBBXX:5:2219:7050:6220,J00121:27:H3GGKBBXX:5:2227:26179:42284,J00121:27:H3GGKBBXX:5:2116:8775:15188,J00121:27:H3GGKBBXX:5:1201:15392:16946,J00121:27:H3GGKBBXX:5:1118:7253:32103,J00121:27:H3GGKBBXX:5:1115:9587:41352,J00121:27:H3GGKBBXX:5:1127:8785:15944,J00121:27:H3GGKBBXX:5:1122:16001:4954,J00121:27:H3GGKBBXX:5:2213:2473:23786,J00121:27:H3GGKBBXX:5:1106:23916:28340;sequence=TACAGCTAATTAGTTATTTTTATTAAATTCTAAGGATTCCTATCTAATACCCAAGAGCCATTTGATGTAATTAAAATATGGATTAAAAATTCCTATCAATTTGAAAAATTAATAATGTTAGTCTG;start=654067;subtype=IES;support_ref=2;support_variant=43;type=IES;
scaffold51_11_with_IES	MILORD	internal_eliminated_sequence	654361	654389	.	.	.	ID=MILORD.11.654361.654389;Name=MILORD.11.654361.654389;bounded_by_ta=TRUE;common_boundary=LEFT;end=654389;ies_id=IESPGM.PTET51.1.11.630926;ies_left_dist=0;ies_min_dist=0;ies_right_dist=-3;junction_seq=ttggagtctcaggttTAtattcatcagaatta;read_names=J00121:27:H3GGKBBXX:5:1115:6177:22854;sequence=TATAGTAAGACAGAGTATTTATCCTATAT;start=654361;subtype=PARTIAL_EXTERNAL;support_ref=3;support_variant=1;type=ALTERNATIVE;
scaffold51_11_with_IES	MILORD	internal_eliminated_sequence	654361	654386	.	.	.	ID=MILORD.11.654361.654386;Name=MILORD.11.654361.654386;bounded_by_ta=TRUE;common_boundary=Both;end=654386;ies_id=IESPGM.PTET51.1.11.630926;ies_left_dist=0;ies_min_dist=0;ies_right_dist=0;junction_seq=ttggagtctcaggttTAttatattcatcagaa;read_names=J00121:27:H3GGKBBXX:5:1217:23632:33826,J00121:27:H3GGKBBXX:5:2223:24150:17843,J00121:27:H3GGKBBXX:5:2110:2189:29624,J00121:27:H3GGKBBXX:5:1119:30178:19531,J00121:27:H3GGKBBXX:5:1101:18132:26160,J00121:27:H3GGKBBXX:5:1105:16457:34090,J00121:27:H3GGKBBXX:5:1209:29498:17685,J00121:27:H3GGKBBXX:5:1104:16204:14484,J00121:27:H3GGKBBXX:5:2215:28057:26934,J00121:27:H3GGKBBXX:5:1104:10379:10827,J00121:27:H3GGKBBXX:5:2101:15869:23364,J00121:27:H3GGKBBXX:5:1103:1895:7591,J00121:27:H3GGKBBXX:5:1127:28260:30204,J00121:27:H3GGKBBXX:5:1216:10653:8629,J00121:27:H3GGKBBXX:5:2219:24241:26828,J00121:27:H3GGKBBXX:5:2219:17837:16964,J00121:27:H3GGKBBXX:5:1215:27854:47295,J00121:27:H3GGKBBXX:5:2223:19613:28024,J00121:27:H3GGKBBXX:5:2123:25652:10071,J00121:27:H3GGKBBXX:5:2227:5538:46012,J00121:27:H3GGKBBXX:5:1205:6756:21289,J00121:27:H3GGKBBXX:5:1203:7385:6519,J00121:27:H3GGKBBXX:5:1114:2798:40737,J00121:27:H3GGKBBXX:5:1220:15057:40596,J00121:27:H3GGKBBXX:5:1123:19908:42038,J00121:27:H3GGKBBXX:5:1216:14803:11706,J00121:27:H3GGKBBXX:5:2107:15503:45590,J00121:27:H3GGKBBXX:5:1108:19958:38152,J00121:27:H3GGKBBXX:5:1211:25560:39875,J00121:27:H3GGKBBXX:5:2201:2229:10493,J00121:27:H3GGKBBXX:5:2219:4574:24401,J00121:27:H3GGKBBXX:5:1104:16407:36394,J00121:27:H3GGKBBXX:5:2210:27570:45502,J00121:27:H3GGKBBXX:5:1127:11992:18054,J00121:27:H3GGKBBXX:5:2117:30553:7802,J00121:27:H3GGKBBXX:5:2223:10267:7609,J00121:27:H3GGKBBXX:5:2218:7395:43005,J00121:27:H3GGKBBXX:5:1117:6776:44078,J00121:27:H3GGKBBXX:5:1211:3194:45854,J00121:27:H3GGKBBXX:5:1219:21592:32261,J00121:27:H3GGKBBXX:5:1123:24769:1332,J00121:27:H3GGKBBXX:5:2227:14468:23259,J00121:27:H3GGKBBXX:5:1105:12773:3477,J00121:27:H3GGKBBXX:5:2223:12327:42161,J00121:27:H3GGKBBXX:5:2225:31954:6150,J00121:27:H3GGKBBXX:5:2220:19725:43304,J00121:27:H3GGKBBXX:5:1203:18751:34969,J00121:27:H3GGKBBXX:5:1217:28524:17333,J00121:27:H3GGKBBXX:5:1102:20720:36868,J00121:27:H3GGKBBXX:5:2224:5528:40754,J00121:27:H3GGKBBXX:5:1207:22008:21553,J00121:27:H3GGKBBXX:5:1119:10795:25333,J00121:27:H3GGKBBXX:5:1117:9638:32156,J00121:27:H3GGKBBXX:5:1218:28107:26142,J00121:27:H3GGKBBXX:5:2228:29285:14115,J00121:27:H3GGKBBXX:5:1116:30645:35497,J00121:27:H3GGKBBXX:5:2210:23865:40385,J00121:27:H3GGKBBXX:5:1221:2270:21430,J00121:27:H3GGKBBXX:5:1128:28625:42583,J00121:27:H3GGKBBXX:5:1207:25885:40719,J00121:27:H3GGKBBXX:5:1226:11312:32209,J00121:27:H3GGKBBXX:5:1206:3021:17913,J00121:27:H3GGKBBXX:5:1116:8714:44974,J00121:27:H3GGKBBXX:5:2222:13007:5569,J00121:27:H3GGKBBXX:5:2212:13616:49036,J00121:27:H3GGKBBXX:5:2222:9171:17737,J00121:27:H3GGKBBXX:5:1210:27326:16559,J00121:27:H3GGKBBXX:5:2222:2991:34143,J00121:27:H3GGKBBXX:5:2120:14793:16999,J00121:27:H3GGKBBXX:5:1209:8948:19496,J00121:27:H3GGKBBXX:5:1115:22191:26652,J00121:27:H3GGKBBXX:5:1206:3285:17632,J00121:27:H3GGKBBXX:5:1212:19887:8383,J00121:27:H3GGKBBXX:5:2218:7588:36200,J00121:27:H3GGKBBXX:5:2128:28990:36675,J00121:27:H3GGKBBXX:5:2221:28077:42126,J00121:27:H3GGKBBXX:5:1220:19461:1138;sequence=TATAGTAAGACAGAGTATTTATCCTA;start=654361;subtype=IES;support_ref=9;support_variant=77;type=IES;
scaffold51_11_with_IES	MILORD	internal_eliminated_sequence	655144	655208	.	.	.	ID=MILORD.11.655144.655208;Name=MILORD.11.655144.655208;bounded_by_ta=TRUE;common_boundary=Both;end=655208;ies_id=IESPGM.PTET51.1.11.631683;ies_left_dist=0;ies_min_dist=0;ies_right_dist=0;junction_seq=tatattactttattgTAtctataattaggtaa;read_names=J00121:27:H3GGKBBXX:5:1201:31609:41282,J00121:27:H3GGKBBXX:5:2110:24941:2123,J00121:27:H3GGKBBXX:5:2120:17533:2299,J00121:27:H3GGKBBXX:5:1218:22983:28868,J00121:27:H3GGKBBXX:5:1125:23074:42741,J00121:27:H3GGKBBXX:5:2201:24596:7293,J00121:27:H3GGKBBXX:5:1213:7730:15205,J00121:27:H3GGKBBXX:5:2222:22049:22221,J00121:27:H3GGKBBXX:5:1224:22536:43392,J00121:27:H3GGKBBXX:5:2126:30766:15381,J00121:27:H3GGKBBXX:5:2214:25611:38697,J00121:27:H3GGKBBXX:5:2214:22049:39277,J00121:27:H3GGKBBXX:5:2115:19816:32701,J00121:27:H3GGKBBXX:5:2110:17574:45942,J00121:27:H3GGKBBXX:5:1122:27549:5481,J00121:27:H3GGKBBXX:5:1215:24566:2492,J00121:27:H3GGKBBXX:5:2225:16224:35690,J00121:27:H3GGKBBXX:5:1208:8379:14643,J00121:27:H3GGKBBXX:5:2225:2189:9543,J00121:27:H3GGKBBXX:5:1108:11830:39611,J00121:27:H3GGKBBXX:5:2110:21430:46961,J00121:27:H3GGKBBXX:5:1225:15990:17983,J00121:27:H3GGKBBXX:5:2120:20182:27391,J00121:27:H3GGKBBXX:5:1127:7923:43462,J00121:27:H3GGKBBXX:5:1223:26301:45449,J00121:27:H3GGKBBXX:5:1201:5457:38592,J00121:27:H3GGKBBXX:5:2212:16711:26828,J00121:27:H3GGKBBXX:5:1209:13261:12198,J00121:27:H3GGKBBXX:5:1217:19684:6484,J00121:27:H3GGKBBXX:5:2206:30543:35743,J00121:27:H3GGKBBXX:5:1224:14062:12216,J00121:27:H3GGKBBXX:5:1220:24150:43269,J00121:27:H3GGKBBXX:5:2116:8247:28762,J00121:27:H3GGKBBXX:5:1124:18568:36728,J00121:27:H3GGKBBXX:5:2106:14225:22309,J00121:27:H3GGKBBXX:5:1217:26951:37326,J00121:27:H3GGKBBXX:5:1126:21684:13851,J00121:27:H3GGKBBXX:5:1214:24677:7257,J00121:27:H3GGKBBXX:5:2222:28645:36358,J00121:27:H3GGKBBXX:5:1122:9861:34407,J00121:27:H3GGKBBXX:5:2116:18639:35479,J00121:27:H3GGKBBXX:5:2224:25540:33545,J00121:27:H3GGKBBXX:5:2202:7770:28956,J00121:27:H3GGKBBXX:5:1205:16437:41651,J00121:27:H3GGKBBXX:5:1215:25712:14432,J00121:27:H3GGKBBXX:5:2222:25946:36147,J00121:27:H3GGKBBXX:5:1222:16386:30872,J00121:27:H3GGKBBXX:5:2207:6390:23223,J00121:27:H3GGKBBXX:5:2101:27722:21922,J00121:27:H3GGKBBXX:5:2224:12002:25457,J00121:27:H3GGKBBXX:5:1214:10074:39664,J00121:27:H3GGKBBXX:5:1204:5020:45783,J00121:27:H3GGKBBXX:5:1120:25834:20551,J00121:27:H3GGKBBXX:5:2111:14367:19496,J00121:27:H3GGKBBXX:5:1125:12895:39312,J00121:27:H3GGKBBXX:5:2217:28250:39576,J00121:27:H3GGKBBXX:5:2121:28879:19636,J00121:27:H3GGKBBXX:5:1126:14499:41880,J00121:27:H3GGKBBXX:5:2206:13250:8066,J00121:27:H3GGKBBXX:5:2201:11799:33440,J00121:27:H3GGKBBXX:5:1208:18172:43075,J00121:27:H3GGKBBXX:5:1111:19228:40403,J00121:27:H3GGKBBXX:5:2126:22130:10264,J00121:27:H3GGKBBXX:5:1106:4706:22626;sequence=TACAGTTATAAATACATCTTTTATTTGTTGAAATCCAAGTTTTGATAGTAAATGTGAACAAACTG;start=655144;subtype=IES;support_ref=2;support_variant=64;type=IES;
scaffold51_11_with_IES	MILORD	internal_eliminated_sequence	659475	659518	.	.	.	ID=MILORD.11.659475.659518;Name=MILORD.11.659475.659518;bounded_by_ta=TRUE;common_boundary=Both;end=659518;ies_id=IESPGM.PTET51.1.11.635949;ies_left_dist=0;ies_min_dist=0;ies_right_dist=0;junction_seq=taattatttataaagTAtgtctatgattaaga;read_names=J00121:27:H3GGKBBXX:5:2108:16630:32068,J00121:27:H3GGKBBXX:5:2120:4381:7539,J00121:27:H3GGKBBXX:5:1216:5629:20357,J00121:27:H3GGKBBXX:5:2209:7314:9139,J00121:27:H3GGKBBXX:5:1124:27844:46610,J00121:27:H3GGKBBXX:5:2126:5700:19038,J00121:27:H3GGKBBXX:5:2206:6279:16102,J00121:27:H3GGKBBXX:5:2228:24576:33176,J00121:27:H3GGKBBXX:5:2112:7943:46627,J00121:27:H3GGKBBXX:5:2223:16305:26301,J00121:27:H3GGKBBXX:5:1127:20212:7750,J00121:27:H3GGKBBXX:5:2106:26382:5534,J00121:27:H3GGKBBXX:5:1223:6482:46416,J00121:27:H3GGKBBXX:5:1123:18913:7820,J00121:27:H3GGKBBXX:5:2120:8978:22221,J00121:27:H3GGKBBXX:5:2103:25246:9825,J00121:27:H3GGKBBXX:5:2219:10023:45836,J00121:27:H3GGKBBXX:5:1119:11627:32015,J00121:27:H3GGKBBXX:5:1228:8298:24595,J00121:27:H3GGKBBXX:5:2114:24748:17474,J00121:27:H3GGKBBXX:5:1215:15696:10721,J00121:27:H3GGKBBXX:5:2209:6502:47788,J00121:27:H3GGKBBXX:5:2224:5142:19443,J00121:27:H3GGKBBXX:5:1110:18396:15293,J00121:27:H3GGKBBXX:5:2211:29011:23839,J00121:27:H3GGKBBXX:5:2201:7669:42319,J00121:27:H3GGKBBXX:5:2113:28310:11477,J00121:27:H3GGKBBXX:5:1120:10399:3512,J00121:27:H3GGKBBXX:5:1208:12560:20551,J00121:27:H3GGKBBXX:5:2210:19887:26213,J00121:27:H3GGKBBXX:5:2205:8278:22379,J00121:27:H3GGKBBXX:5:1227:24850:42442,J00121:27:H3GGKBBXX:5:1211:5771:14590,J00121:27:H3GGKBBXX:5:2205:8988:42425,J00121:27:H3GGKBBXX:5:2205:5781:15979,J00121:27:H3GGKBBXX:5:2112:17523:46135,J00121:27:H3GGKBBXX:5:2107:16884:48298,J00121:27:H3GGKBBXX:5:2119:28300:8189,J00121:27:H3GGKBBXX:5:2204:31294:21043,J00121:27:H3GGKBBXX:5:2113:10277:22256,J00121:27:H3GGKBBXX:5:2227:3945:34178,J00121:27:H3GGKBBXX:5:1119:29224:36165,J00121:27:H3GGKBBXX:5:1125:18893:2334,J00121:27:H3GGKBBXX:5:1120:28666:3547,J00121:27:H3GGKBBXX:5:1121:23835:9244,J00121:27:H3GGKBBXX:5:2217:28351:9614,J00121:27:H3GGKBBXX:5:1112:26626:13271,J00121:27:H3GGKBBXX:5:2203:10653:5991,J00121:27:H3GGKBBXX:5:1214:15585:44113,J00121:27:H3GGKBBXX:5:1211:21318:7556,J00121:27:H3GGKBBXX:5:2228:16538:42214,J00121:27:H3GGKBBXX:5:1222:9952:8013,J00121:27:H3GGKBBXX:5:1108:24271:28076,J00121:27:H3GGKBBXX:5:2224:8948:7785,J00121:27:H3GGKBBXX:5:1214:29356:11038,J00121:27:H3GGKBBXX:5:2220:23125:43919,J00121:27:H3GGKBBXX:5:2201:19035:15803,J00121:27:H3GGKBBXX:5:1208:14042:19390,J00121:27:H3GGKBBXX:5:1106:23967:12568,J00121:27:H3GGKBBXX:5:2224:16478:9367,J00121:27:H3GGKBBXX:5:2209:2443:15082,J00121:27:H3GGKBBXX:5:1220:16762:32121,J00121:27:H3GGKBBXX:5:2206:30157:23153;sequence=TATACATATTTTTAATACAAATAATTATATTTCCATACCAACTA;start=659475;subtype=IES;support_ref=9;support_variant=63;type=IES;
scaffold51_11_with_IES	MILORD	internal_eliminated_sequence	662105	662132	.	.	.	ID=MILORD.11.662105.662132;Name=MILORD.11.662105.662132;bounded_by_ta=TRUE;common_boundary=Both;end=662132;ies_id=IESPGM.PTET51.1.11.638535;ies_left_dist=0;ies_min_dist=0;ies_right_dist=0;junction_seq=aacagccttcttgatTAacactttcatagcat;read_names=J00121:27:H3GGKBBXX:5:1114:2270:34442,J00121:27:H3GGKBBXX:5:2115:27001:48280,J00121:27:H3GGKBBXX:5:2112:26677:48315,J00121:27:H3GGKBBXX:5:1203:13636:28041,J00121:27:H3GGKBBXX:5:1215:11221:39717,J00121:27:H3GGKBBXX:5:2106:32116:26265,J00121:27:H3GGKBBXX:5:2206:27011:19707,J00121:27:H3GGKBBXX:5:2104:15960:37976,J00121:27:H3GGKBBXX:5:2221:25073:18564,J00121:27:H3GGKBBXX:5:2115:22901:33545;sequence=TATAGACAATGATATCAGTAATCGATTG;start=662105;subtype=IES;support_ref=2;support_variant=10;type=IES;
scaffold51_11_with_IES	MILORD	internal_eliminated_sequence	662173	662199	.	.	.	ID=MILORD.11.662173.662199;Name=MILORD.11.662173.662199;bounded_by_ta=TRUE;common_boundary=Both;end=662199;ies_id=IESPGM.PTET51.1.11.638575;ies_left_dist=0;ies_min_dist=0;ies_right_dist=0;junction_seq=aatgaaactgtatgtTAaactaacattacttt;read_names=J00121:27:H3GGKBBXX:5:2120:2849:29958,J00121:27:H3GGKBBXX:5:2225:16163:47788,J00121:27:H3GGKBBXX:5:1217:14874:2123,J00121:27:H3GGKBBXX:5:2223:13423:37097;sequence=TATAGTGATAACTTGACTGCCTAATTA;start=662173;subtype=IES;support_ref=2;support_variant=4;type=IES;
scaffold51_11_with_IES	MILORD	internal_eliminated_sequence	662258	662302	.	.	.	ID=MILORD.11.662258.662302;Name=MILORD.11.662258.662302;bounded_by_ta=TRUE;common_boundary=Both;end=662302;ies_id=IESPGM.PTET51.1.11.638633;ies_left_dist=0;ies_min_dist=0;ies_right_dist=0;junction_seq=taaattaaccatagtTAatactcgtaacataa;read_names=J00121:27:H3GGKBBXX:5:2206:27346:40438,J00121:27:H3GGKBBXX:5:1113:17076:13605,J00121:27:H3GGKBBXX:5:2102:24292:44148,J00121:27:H3GGKBBXX:5:1106:23328:20674,J00121:27:H3GGKBBXX:5:2108:24058:40789,J00121:27:H3GGKBBXX:5:1221:11261:47243,J00121:27:H3GGKBBXX:5:1124:29477:45959,J00121:27:H3GGKBBXX:5:2107:18954:1736,J00121:27:H3GGKBBXX:5:1217:18873:8066;sequence=TATACCTACCTTAATATTCAAAGTGTAAATGCTTTAAATTCAGTA;start=662258;subtype=IES;support_ref=1;support_variant=9;type=IES;
scaffold51_11_with_IES	MILORD	internal_eliminated_sequence	662815	662871	.	.	.	ID=MILORD.11.662815.662871;Name=MILORD.11.662815.662871;bounded_by_ta=TRUE;common_boundary=Both;end=662871;ies_id=IESPGM.PTET51.1.11.639145;ies_left_dist=0;ies_min_dist=0;ies_right_dist=0;junction_seq=attaatttgctctaaTAccaacatccaattcc;read_names=J00121:27:H3GGKBBXX:5:1214:23023:20990,J00121:27:H3GGKBBXX:5:1115:11485:14924,J00121:27:H3GGKBBXX:5:1207:3813:24841,J00121:27:H3GGKBBXX:5:2223:20628:7943,J00121:27:H3GGKBBXX:5:2208:17462:25773,J00121:27:H3GGKBBXX:5:1226:22830:32543,J00121:27:H3GGKBBXX:5:2224:27955:28270,J00121:27:H3GGKBBXX:5:2226:27864:12110,J00121:27:H3GGKBBXX:5:1101:20882:3530,J00121:27:H3GGKBBXX:5:2203:26088:29993,J00121:27:H3GGKBBXX:5:2214:6603:30907,J00121:27:H3GGKBBXX:5:1203:14661:24859,J00121:27:H3GGKBBXX:5:1121:12388:15750,J00121:27:H3GGKBBXX:5:1210:24535:41721,J00121:27:H3GGKBBXX:5:1106:20496:33457,J00121:27:H3GGKBBXX:5:1123:29132:33826,J00121:27:H3GGKBBXX:5:2226:26940:12796,J00121:27:H3GGKBBXX:5:1114:10571:26775,J00121:27:H3GGKBBXX:5:1201:20659:10633,J00121:27:H3GGKBBXX:5:1219:8806:30609,J00121:27:H3GGKBBXX:5:1108:24890:26371,J00121:27:H3GGKBBXX:5:1115:5720:27162,J00121:27:H3GGKBBXX:5:1119:20994:16805,J00121:27:H3GGKBBXX:5:1218:18182:4338,J00121:27:H3GGKBBXX:5:1102:14215:39981,J00121:27:H3GGKBBXX:5:2205:12104:36499,J00121:27:H3GGKBBXX:5:2206:10835:4163,J00121:27:H3GGKBBXX:5:1219:27773:6607,J00121:27:H3GGKBBXX:5:2216:31771:31962,J00121:27:H3GGKBBXX:5:2107:6471:12392,J00121:27:H3GGKBBXX:5:2119:22698:44025,J00121:27:H3GGKBBXX:5:1201:21775:2299,J00121:27:H3GGKBBXX:5:1223:9932:41739,J00121:27:H3GGKBBXX:5:2227:16173:11794,J00121:27:H3GGKBBXX:5:2225:19471:48280,J00121:27:H3GGKBBXX:5:2224:27976:28622,J00121:27:H3GGKBBXX:5:2215:16386:2422,J00121:27:H3GGKBBXX:5:1115:16204:11882,J00121:27:H3GGKBBXX:5:2219:8014:12884,J00121:27:H3GGKBBXX:5:2204:8379:25720;sequence=TATTGTCTCAATAAAGAGACTCTTGATAATAATTTGTAATAAGAAGATTGATTACAA;start=662815;subtype=IES;support_ref=14;support_variant=40;type=IES;
scaffold51_11_with_IES	MILORD	internal_eliminated_sequence	663902	663947	.	.	.	ID=MILORD.11.663902.663947;Name=MILORD.11.663902.663947;bounded_by_ta=TRUE;common_boundary=Both;end=663947;ies_id=IESPGM.PTET51.1.11.640175;ies_left_dist=0;ies_min_dist=0;ies_right_dist=0;junction_seq=tatttgcattccttgTAgttgatgcaacctgt;read_names=J00121:27:H3GGKBBXX:5:1125:21359:29993,J00121:27:H3GGKBBXX:5:2118:30502:47700,J00121:27:H3GGKBBXX:5:1228:21511:29307,J00121:27:H3GGKBBXX:5:2105:20973:10405,J00121:27:H3GGKBBXX:5:2208:29630:7117,J00121:27:H3GGKBBXX:5:2124:15524:25017,J00121:27:H3GGKBBXX:5:2116:22445:31910,J00121:27:H3GGKBBXX:5:2219:26169:1472,J00121:27:H3GGKBBXX:5:2210:25570:46856,J00121:27:H3GGKBBXX:5:1128:6705:6607,J00121:27:H3GGKBBXX:5:2220:12215:17421,J00121:27:H3GGKBBXX:5:1217:9658:28780,J00121:27:H3GGKBBXX:5:1101:18375:15610,J00121:27:H3GGKBBXX:5:2206:19228:13359,J00121:27:H3GGKBBXX:5:2212:15848:28463,J00121:27:H3GGKBBXX:5:2116:15656:1683,J00121:27:H3GGKBBXX:5:2227:15118:22415,J00121:27:H3GGKBBXX:5:1119:18477:2633,J00121:27:H3GGKBBXX:5:1207:16092:45660,J00121:27:H3GGKBBXX:5:2116:8998:48175,J00121:27:H3GGKBBXX:5:1227:27214:46504,J00121:27:H3GGKBBXX:5:1120:3305:19812,J00121:27:H3GGKBBXX:5:2108:6471:1912,J00121:27:H3GGKBBXX:5:1226:25682:33475,J00121:27:H3GGKBBXX:5:1201:21755:15029,J00121:27:H3GGKBBXX:5:2223:5984:11724,J00121:27:H3GGKBBXX:5:1219:18690:17315,J00121:27:H3GGKBBXX:5:1126:21349:16401,J00121:27:H3GGKBBXX:5:2112:32146:38205,J00121:27:H3GGKBBXX:5:2215:14925:26687,J00121:27:H3GGKBBXX:5:1202:9759:15065,J00121:27:H3GGKBBXX:5:2103:8613:20111,J00121:27:H3GGKBBXX:5:1211:24992:34459,J00121:27:H3GGKBBXX:5:1113:13352:13623,J00121:27:H3GGKBBXX:5:1109:15047:29747,J00121:27:H3GGKBBXX:5:2214:3518:2844,J00121:27:H3GGKBBXX:5:1126:26666:13341,J00121:27:H3GGKBBXX:5:2101:17706:29571,J00121:27:H3GGKBBXX:5:2209:12428:10299,J00121:27:H3GGKBBXX:5:1120:12205:45607,J00121:27:H3GGKBBXX:5:2213:1367:19935,J00121:27:H3GGKBBXX:5:2210:28534:45977,J00121:27:H3GGKBBXX:5:2103:9790:6888,J00121:27:H3GGKBBXX:5:2118:14367:42636,J00121:27:H3GGKBBXX:5:1214:15818:15117,J00121:27:H3GGKBBXX:5:1209:28452:36974,J00121:27:H3GGKBBXX:5:2120:27610:16559,J00121:27:H3GGKBBXX:5:1113:24251:43128,J00121:27:H3GGKBBXX:5:1115:6289:9825,J00121:27:H3GGKBBXX:5:1219:5893:27531,J00121:27:H3GGKBBXX:5:2216:18974:33352,J00121:27:H3GGKBBXX:5:2216:19015:33281;sequence=TATACTGAATTCCGTATTTGCAATTTGAATTTATTGACATCTACCA;start=663902;subtype=IES;support_ref=0;support_variant=52;type=IES;
scaffold51_11_with_IES	MILORD	internal_eliminated_sequence	664779	664836	.	.	.	ID=MILORD.11.664779.664836;Name=MILORD.11.664779.664836;bounded_by_ta=TRUE;common_boundary=Both;end=664836;ies_id=IESPGM.PTET51.1.11.641006;ies_left_dist=0;ies_min_dist=0;ies_right_dist=0;junction_seq=gatgtgcaaagtttaTAacaaagaaatagtgg;read_names=J00121:27:H3GGKBBXX:5:2104:15219:24911,J00121:27:H3GGKBBXX:5:1111:2453:9438,J00121:27:H3GGKBBXX:5:1124:13372:10528,J00121:27:H3GGKBBXX:5:1211:29640:9596,J00121:27:H3GGKBBXX:5:1124:8055:29202,J00121:27:H3GGKBBXX:5:1128:25479:13922,J00121:27:H3GGKBBXX:5:2206:7608:10422,J00121:27:H3GGKBBXX:5:1204:26737:29044,J00121:27:H3GGKBBXX:5:2103:12439:20621,J00121:27:H3GGKBBXX:5:1111:27773:11354,J00121:27:H3GGKBBXX:5:2212:15798:48280,J00121:27:H3GGKBBXX:5:2119:14123:22239,J00121:27:H3GGKBBXX:5:1208:19573:22784,J00121:27:H3GGKBBXX:5:1205:25712:4936,J00121:27:H3GGKBBXX:5:1106:20060:1683,J00121:27:H3GGKBBXX:5:1123:17685:14871,J00121:27:H3GGKBBXX:5:2101:16467:28762,J00121:27:H3GGKBBXX:5:1211:28645:10616,J00121:27:H3GGKBBXX:5:2116:16336:16260,J00121:27:H3GGKBBXX:5:2217:4300:33141,J00121:27:H3GGKBBXX:5:1218:26098:46469,J00121:27:H3GGKBBXX:5:2216:9029:13236,J00121:27:H3GGKBBXX:5:1120:7923:43146,J00121:27:H3GGKBBXX:5:1101:26250:22327,J00121:27:H3GGKBBXX:5:2101:15879:17614,J00121:27:H3GGKBBXX:5:2215:5487:2914,J00121:27:H3GGKBBXX:5:2223:28138:43392,J00121:27:H3GGKBBXX:5:1121:4777:19337,J00121:27:H3GGKBBXX:5:2212:30685:6413,J00121:27:H3GGKBBXX:5:2218:20385:42231,J00121:27:H3GGKBBXX:5:2211:3194:30485,J00121:27:H3GGKBBXX:5:2222:6796:33105,J00121:27:H3GGKBBXX:5:2216:4878:19865,J00121:27:H3GGKBBXX:5:2118:31294:25474,J00121:27:H3GGKBBXX:5:2218:10389:1103,J00121:27:H3GGKBBXX:5:2128:15848:42390,J00121:27:H3GGKBBXX:5:2103:6086:40526,J00121:27:H3GGKBBXX:5:2112:21207:32191,J00121:27:H3GGKBBXX:5:2214:14519:34284,J00121:27:H3GGKBBXX:5:1107:27793:37765,J00121:27:H3GGKBBXX:5:1110:16559:2510,J00121:27:H3GGKBBXX:5:1126:22932:28041,J00121:27:H3GGKBBXX:5:1113:7101:13236,J00121:27:H3GGKBBXX:5:1207:18964:25457,J00121:27:H3GGKBBXX:5:2219:5304:20181,J00121:27:H3GGKBBXX:5:1109:19664:32683,J00121:27:H3GGKBBXX:5:1112:27580:38064,J00121:27:H3GGKBBXX:5:1201:9364:4602,J00121:27:H3GGKBBXX:5:2121:27356:1384,J00121:27:H3GGKBBXX:5:2108:3802:17298,J00121:27:H3GGKBBXX:5:1117:12571:44939,J00121:27:H3GGKBBXX:5:1128:3325:6027,J00121:27:H3GGKBBXX:5:1128:16356:12392,J00121:27:H3GGKBBXX:5:2207:3305:32367,J00121:27:H3GGKBBXX:5:1111:13545:22186,J00121:27:H3GGKBBXX:5:2217:15128:6114,J00121:27:H3GGKBBXX:5:2205:8663:34442,J00121:27:H3GGKBBXX:5:1218:8471:45185,J00121:27:H3GGKBBXX:5:2207:18609:6273,J00121:27:H3GGKBBXX:5:1125:9526:42689,J00121:27:H3GGKBBXX:5:1111:19928:4127,J00121:27:H3GGKBBXX:5:2207:29021:32437,J00121:27:H3GGKBBXX:5:2212:23460:15803,J00121:27:H3GGKBBXX:5:2222:8115:29413,J00121:27:H3GGKBBXX:5:1207:19735:24120,J00121:27:H3GGKBBXX:5:1205:19380:12954,J00121:27:H3GGKBBXX:5:1223:21755:30644,J00121:27:H3GGKBBXX:5:2111:29041:44359,J00121:27:H3GGKBBXX:5:1128:21318:29536,J00121:27:H3GGKBBXX:5:2103:18984:24472,J00121:27:H3GGKBBXX:5:1101:19593:12304,J00121:27:H3GGKBBXX:5:1203:6969:18880,J00121:27:H3GGKBBXX:5:2220:7791:12603,J00121:27:H3GGKBBXX:5:2114:3143:47172,J00121:27:H3GGKBBXX:5:1118:29315:12023,J00121:27:H3GGKBBXX:5:1207:7222:24349,J00121:27:H3GGKBBXX:5:2113:13606:37378;sequence=TACAGTAAAATTAGTAATTTCAATTTGTTTTTATCTATGTGTCCATCTGTTCTAAGTG;start=664779;subtype=IES;support_ref=6;support_variant=77;type=IES;
scaffold51_11_with_IES	MILORD	internal_eliminated_sequence	666270	666298	.	.	.	ID=MILORD.11.666270.666298;Name=MILORD.11.666270.666298;bounded_by_ta=TRUE;common_boundary=Both;end=666298;ies_id=IESPGM.PTET51.1.11.642439;ies_left_dist=0;ies_min_dist=0;ies_right_dist=0;junction_seq=atttaagatgtcttcTAttataccactttgaa;read_names=J00121:27:H3GGKBBXX:5:2120:24261:11636,J00121:27:H3GGKBBXX:5:1114:23074:32086,J00121:27:H3GGKBBXX:5:2203:18071:18001,J00121:27:H3GGKBBXX:5:1208:6928:45467,J00121:27:H3GGKBBXX:5:2222:12794:48175,J00121:27:H3GGKBBXX:5:2112:24190:29448,J00121:27:H3GGKBBXX:5:1220:6634:12990,J00121:27:H3GGKBBXX:5:1221:6076:6044,J00121:27:H3GGKBBXX:5:2206:9232:14010,J00121:27:H3GGKBBXX:5:1108:30847:18968,J00121:27:H3GGKBBXX:5:2210:24190:35884,J00121:27:H3GGKBBXX:5:1121:2534:47137,J00121:27:H3GGKBBXX:5:1213:28351:34020,J00121:27:H3GGKBBXX:5:2212:22749:32437,J00121:27:H3GGKBBXX:5:2206:22759:23979,J00121:27:H3GGKBBXX:5:2109:12601:21606,J00121:27:H3GGKBBXX:5:1224:17147:27303,J00121:27:H3GGKBBXX:5:2215:6340:41106,J00121:27:H3GGKBBXX:5:1227:14763:37589,J00121:27:H3GGKBBXX:5:2219:23886:27268,J00121:27:H3GGKBBXX:5:1218:8460:29202,J00121:27:H3GGKBBXX:5:1125:27945:41299,J00121:27:H3GGKBBXX:5:1216:13098:26054,J00121:27:H3GGKBBXX:5:2207:8014:10669,J00121:27:H3GGKBBXX:5:1203:23054:4655,J00121:27:H3GGKBBXX:5:1225:9029:31523,J00121:27:H3GGKBBXX:5:1216:21207:23399,J00121:27:H3GGKBBXX:5:1104:30979:38398,J00121:27:H3GGKBBXX:5:1202:26717:17755,J00121:27:H3GGKBBXX:5:1212:15250:24050,J00121:27:H3GGKBBXX:5:2117:5284:16243,J00121:27:H3GGKBBXX:5:1105:18406:9754,J00121:27:H3GGKBBXX:5:2116:7547:5042,J00121:27:H3GGKBBXX:5:1122:18690:24665,J00121:27:H3GGKBBXX:5:1124:14499:25246,J00121:27:H3GGKBBXX:5:2211:9171:45871,J00121:27:H3GGKBBXX:5:2215:13261:47577,J00121:27:H3GGKBBXX:5:2117:24373:10458,J00121:27:H3GGKBBXX:5:1205:17685:24788,J00121:27:H3GGKBBXX:5:1222:9262:3793,J00121:27:H3GGKBBXX:5:1222:7030:16032,J00121:27:H3GGKBBXX:5:2211:25936:32191,J00121:27:H3GGKBBXX:5:2102:21105:36200,J00121:27:H3GGKBBXX:5:2110:3051:26371;sequence=TATTATACAGTTCAACTTAAACCTTAATC;start=666270;subtype=IES;support_ref=9;support_variant=44;type=IES;
scaffold51_11_with_IES	MILORD	internal_eliminated_sequence	667493	667518	.	.	.	ID=MILORD.11.667493.667518;Name=MILORD.11.667493.667518;bounded_by_ta=TRUE;common_boundary=Both;end=667518;ies_id=IESPGM.PTET51.1.11.643633;ies_left_dist=0;ies_min_dist=0;ies_right_dist=0;junction_seq=ttttagctcaactccTAcacaaaatgtaaaat;read_names=J00121:27:H3GGKBBXX:5:1210:20821:6765,J00121:27:H3GGKBBXX:5:1123:15940:29536,J00121:27:H3GGKBBXX:5:1107:31010:14607,J00121:27:H3GGKBBXX:5:1205:23815:21061,J00121:27:H3GGKBBXX:5:1128:26991:10598,J00121:27:H3GGKBBXX:5:1205:22181:2334,J00121:27:H3GGKBBXX:5:1228:19471:34319,J00121:27:H3GGKBBXX:5:1120:15097:27479,J00121:27:H3GGKBBXX:5:1115:7222:35778,J00121:27:H3GGKBBXX:5:2226:10196:41036,J00121:27:H3GGKBBXX:5:2101:13321:17333,J00121:27:H3GGKBBXX:5:2114:30168:7416,J00121:27:H3GGKBBXX:5:2208:21217:31189,J00121:27:H3GGKBBXX:5:1210:17411:25193,J00121:27:H3GGKBBXX:5:1112:14458:9033,J00121:27:H3GGKBBXX:5:2201:18761:15293,J00121:27:H3GGKBBXX:5:2224:15138:6343,J00121:27:H3GGKBBXX:5:1123:29173:22256,J00121:27:H3GGKBBXX:5:2103:29488:35848,J00121:27:H3GGKBBXX:5:1214:10145:40069,J00121:27:H3GGKBBXX:5:2205:28726:2176,J00121:27:H3GGKBBXX:5:2201:19035:7363,J00121:27:H3GGKBBXX:5:2101:28554:11161,J00121:27:H3GGKBBXX:5:2120:21978:48333,J00121:27:H3GGKBBXX:5:2227:9759:28920,J00121:27:H3GGKBBXX:5:1102:12560:25333,J00121:27:H3GGKBBXX:5:2119:6258:19267,J00121:27:H3GGKBBXX:5:1111:23744:8277,J00121:27:H3GGKBBXX:5:1106:4229:8224,J00121:27:H3GGKBBXX:5:2109:9709:43462,J00121:27:H3GGKBBXX:5:1120:14357:32244,J00121:27:H3GGKBBXX:5:2212:10206:13588,J00121:27:H3GGKBBXX:5:2110:15412:30099,J00121:27:H3GGKBBXX:5:1117:27265:31822,J00121:27:H3GGKBBXX:5:1202:11698:11108,J00121:27:H3GGKBBXX:5:1210:14580:46381,J00121:27:H3GGKBBXX:5:1104:19502:18616,J00121:27:H3GGKBBXX:5:2228:2808:36323,J00121:27:H3GGKBBXX:5:2117:3092:9069,J00121:27:H3GGKBBXX:5:1224:8592:10721;sequence=TAATCAAACATAAACATAATTTAATG;start=667493;subtype=IES;support_ref=6;support_variant=40;type=IES;
scaffold51_11_with_IES	MILORD	internal_eliminated_sequence	667621	667674	.	.	.	ID=MILORD.11.667621.667674;Name=MILORD.11.667621.667674;bounded_by_ta=TRUE;common_boundary=RIGHT;end=667674;ies_id=IESPGM.PTET51.1.11.643761;ies_left_dist=26;ies_min_dist=0;ies_right_dist=0;junction_seq=ataaaggtttcacccTAttttaattgaaactt;read_names=J00121:27:H3GGKBBXX:5:1224:16934:29958;sequence=TAAGTAATTATTTCTAGCAAAAACTTTACTTAAATTTAATTTTACATTCAACAT;start=667621;subtype=PARTIAL_EXTERNAL;support_ref=2;support_variant=1;type=ALTERNATIVE;
scaffold51_11_with_IES	MILORD	internal_eliminated_sequence	667647	667674	.	.	.	ID=MILORD.11.667647.667674;Name=MILORD.11.667647.667674;bounded_by_ta=TRUE;common_boundary=Both;end=667674;ies_id=IESPGM.PTET51.1.11.643761;ies_left_dist=0;ies_min_dist=0;ies_right_dist=0;junction_seq=ttctagcaaaaacttTAttttaattgaaactt;read_names=J00121:27:H3GGKBBXX:5:2209:25672:44500,J00121:27:H3GGKBBXX:5:2207:6167:20762,J00121:27:H3GGKBBXX:5:2110:24738:21887,J00121:27:H3GGKBBXX:5:2121:29356:39523,J00121:27:H3GGKBBXX:5:2102:11566:8383,J00121:27:H3GGKBBXX:5:1225:19451:11495,J00121:27:H3GGKBBXX:5:2108:8055:9367,J00121:27:H3GGKBBXX:5:2119:17188:8312,J00121:27:H3GGKBBXX:5:2107:2158:4637,J00121:27:H3GGKBBXX:5:1201:24353:8348,J00121:27:H3GGKBBXX:5:2219:28239:19091,J00121:27:H3GGKBBXX:5:2111:15696:17931,J00121:27:H3GGKBBXX:5:1108:23480:22168,J00121:27:H3GGKBBXX:5:1105:23774:31681,J00121:27:H3GGKBBXX:5:1106:18152:19584,J00121:27:H3GGKBBXX:5:1107:27204:38609,J00121:27:H3GGKBBXX:5:2103:31142:37413,J00121:27:H3GGKBBXX:5:2124:27519:19003,J00121:27:H3GGKBBXX:5:1104:20253:24419,J00121:27:H3GGKBBXX:5:1123:18629:22977,J00121:27:H3GGKBBXX:5:2113:16153:39189,J00121:27:H3GGKBBXX:5:1122:26788:37396,J00121:27:H3GGKBBXX:5:1203:24890:25984;sequence=TACTTAAATTTAATTTTACATTCAACAT;start=667647;subtype=IES;support_ref=2;support_variant=23;type=IES;
scaffold51_11_with_IES	MILORD	internal_eliminated_sequence	667933	667960	.	.	.	ID=MILORD.11.667933.667960;Name=MILORD.11.667933.667960;bounded_by_ta=TRUE;common_boundary=None;end=667960;ies_id=IESPGM.PTET51.1.11.644015;ies_left_dist=-4;ies_min_dist=4;ies_right_dist=-4;junction_seq=agctaatcttctataTAaattaaataaattcg;read_names=J00121:27:H3GGKBBXX:5:2207:3346:45906,J00121:27:H3GGKBBXX:5:1101:24738:30644,J00121:27:H3GGKBBXX:5:2212:12571:18915,J00121:27:H3GGKBBXX:5:1121:19035:47454,J00121:27:H3GGKBBXX:5:1109:23612:29747,J00121:27:H3GGKBBXX:5:2218:18933:45625,J00121:27:H3GGKBBXX:5:1124:25560:45467,J00121:27:H3GGKBBXX:5:2208:18355:19654,J00121:27:H3GGKBBXX:5:2224:18994:35075,J00121:27:H3GGKBBXX:5:1219:2727:28270,J00121:27:H3GGKBBXX:5:2223:8887:22098,J00121:27:H3GGKBBXX:5:2209:6390:18335,J00121:27:H3GGKBBXX:5:2226:19837:47049,J00121:27:H3GGKBBXX:5:2123:26575:26687,J00121:27:H3GGKBBXX:5:1222:28858:18476;sequence=TATAACTTAATAATAAATTATTCTTAAT;start=667933;subtype=OVERLAPPING;support_ref=0;support_variant=15;type=ALTERNATIVE;
scaffold51_11_with_IES	MILORD	internal_eliminated_sequence	668059	668086	.	.	.	ID=MILORD.11.668059.668086;Name=MILORD.11.668059.668086;bounded_by_ta=TRUE;common_boundary=Both;end=668086;ies_id=IESPGM.PTET51.1.11.644117;ies_left_dist=0;ies_min_dist=0;ies_right_dist=0;junction_seq=ttaaagtgaagttatTAgtcttaatgaataat;read_names=J00121:27:H3GGKBBXX:5:1110:26758:1472,J00121:27:H3GGKBBXX:5:1221:17827:27039,J00121:27:H3GGKBBXX:5:2101:30776:34037,J00121:27:H3GGKBBXX:5:2120:31416:7715;sequence=TAATATAATTTAAATATTGAATAAATAA;start=668059;subtype=IES;support_ref=0;support_variant=4;type=IES;
scaffold51_11_with_IES	MILORD	internal_eliminated_sequence	668135	668218	.	.	.	ID=MILORD.11.668135.668218;Name=MILORD.11.668135.668218;bounded_by_ta=TRUE;common_boundary=Both;end=668218;ies_id=IESPGM.PTET51.1.11.644165;ies_left_dist=0;ies_min_dist=0;ies_right_dist=0;junction_seq=ttaatatttaagaagTAacaaaattagatcca;read_names=J00121:27:H3GGKBBXX:5:1117:15067:25703,J00121:27:H3GGKBBXX:5:2208:19999:33299,J00121:27:H3GGKBBXX:5:2223:23703:10352,J00121:27:H3GGKBBXX:5:1208:11586:49107,J00121:27:H3GGKBBXX:5:1124:18893:16999,J00121:27:H3GGKBBXX:5:2104:11464:42601,J00121:27:H3GGKBBXX:5:1214:28209:22942,J00121:27:H3GGKBBXX:5:1210:19593:25105,J00121:27:H3GGKBBXX:5:2104:28077:31154,J00121:27:H3GGKBBXX:5:2219:30939:13781,J00121:27:H3GGKBBXX:5:2219:2575:4338,J00121:27:H3GGKBBXX:5:1219:3995:8840;sequence=TATTAGAGGAACGATATTTTATTATTGATATTTAAAGATCAAAATTCATTTTTAATAAAACTTGAATTAATATCTGCTTTTTAA;start=668135;subtype=IES;support_ref=0;support_variant=12;type=IES;
scaffold51_11_with_IES	MILORD	internal_eliminated_sequence	668352	668408	.	.	.	ID=MILORD.11.668352.668408;Name=MILORD.11.668352.668408;bounded_by_ta=TRUE;common_boundary=RIGHT;end=668408;ies_id=IESPGM.PTET51.1.11.644329;ies_left_dist=31;ies_min_dist=0;ies_right_dist=0;junction_seq=atatcttctgaagggTAcatggcttgcaaaaa;read_names=J00121:27:H3GGKBBXX:5:1124:12966:31593;sequence=TATAAATTAAAAATAATTATAGCTTTTGTTTTAAAAGTAATATTATGAATATTCTAT;start=668352;subtype=PARTIAL_EXTERNAL;support_ref=21;support_variant=1;type=ALTERNATIVE;
scaffold51_11_with_IES	MILORD	internal_eliminated_sequence	668354	668408	.	.	.	ID=MILORD.11.668354.668408;Name=MILORD.11.668354.668408;bounded_by_ta=TRUE;common_boundary=RIGHT;end=668408;ies_id=IESPGM.PTET51.1.11.644329;ies_left_dist=29;ies_min_dist=0;ies_right_dist=0;junction_seq=atcttctgaagggtaTAcatggcttgcaaaaa;read_names=J00121:27:H3GGKBBXX:5:2119:28442:2281;sequence=TAAATTAAAAATAATTATAGCTTTTGTTTTAAAAGTAATATTATGAATATTCTAT;start=668354;subtype=PARTIAL_EXTERNAL;support_ref=20;support_variant=1;type=ALTERNATIVE;
scaffold51_11_with_IES	MILORD	internal_eliminated_sequence	668383	668408	.	.	.	ID=MILORD.11.668383.668408;Name=MILORD.11.668383.668408;bounded_by_ta=TRUE;common_boundary=Both;end=668408;ies_id=IESPGM.PTET51.1.11.644329;ies_left_dist=0;ies_min_dist=0;ies_right_dist=0;junction_seq=ttatagcttttgtttTAcatggcttgcaaaaa;read_names=J00121:27:H3GGKBBXX:5:1104:8115:12251,J00121:27:H3GGKBBXX:5:2222:8186:43497,J00121:27:H3GGKBBXX:5:2217:24657:10387,J00121:27:H3GGKBBXX:5:1218:20395:36024,J00121:27:H3GGKBBXX:5:1113:24566:22678,J00121:27:H3GGKBBXX:5:2206:16092:13728,J00121:27:H3GGKBBXX:5:1201:23693:46346,J00121:27:H3GGKBBXX:5:1111:5101:35022,J00121:27:H3GGKBBXX:5:2207:11688:46328,J00121:27:H3GGKBBXX:5:1124:24150:23188,J00121:27:H3GGKBBXX:5:1207:20466:35936,J00121:27:H3GGKBBXX:5:2220:17726:41704,J00121:27:H3GGKBBXX:5:2213:14844:23804,J00121:27:H3GGKBBXX:5:1114:18345:5218,J00121:27:H3GGKBBXX:5:2116:18030:22995,J00121:27:H3GGKBBXX:5:2108:28818:35426,J00121:27:H3GGKBBXX:5:2110:13849:31013,J00121:27:H3GGKBBXX:5:2222:18355:11847,J00121:27:H3GGKBBXX:5:2203:17168:12181,J00121:27:H3GGKBBXX:5:2128:29417:47753,J00121:27:H3GGKBBXX:5:1222:29975:2580,J00121:27:H3GGKBBXX:5:1105:27671:20006,J00121:27:H3GGKBBXX:5:1124:20446:38117,J00121:27:H3GGKBBXX:5:1217:10307:44781,J00121:27:H3GGKBBXX:5:2214:23023:24296,J00121:27:H3GGKBBXX:5:2225:13606:30345,J00121:27:H3GGKBBXX:5:1108:7456:48913,J00121:27:H3GGKBBXX:5:1108:11038:33738,J00121:27:H3GGKBBXX:5:2124:4858:16805,J00121:27:H3GGKBBXX:5:2205:15321:25931,J00121:27:H3GGKBBXX:5:1222:18081:17034,J00121:27:H3GGKBBXX:5:2208:17939:5253,J00121:27:H3GGKBBXX:5:2105:31893:34319,J00121:27:H3GGKBBXX:5:2212:27600:33105;sequence=TAAAAGTAATATTATGAATATTCTAT;start=668383;subtype=IES;support_ref=12;support_variant=34;type=IES;
scaffold51_11_with_IES	MILORD	internal_eliminated_sequence	668535	668562	.	.	.	ID=MILORD.11.668535.668562;Name=MILORD.11.668535.668562;bounded_by_ta=TRUE;common_boundary=Both;end=668562;ies_id=IESPGM.PTET51.1.11.644455;ies_left_dist=0;ies_min_dist=0;ies_right_dist=0;junction_seq=caatagcaacttatcTAagttaattatttaag;read_names=J00121:27:H3GGKBBXX:5:1210:26179:12462,J00121:27:H3GGKBBXX:5:2205:21237:31576,J00121:27:H3GGKBBXX:5:1107:25763:35339,J00121:27:H3GGKBBXX:5:1119:19289:20744,J00121:27:H3GGKBBXX:5:2206:18629:46856,J00121:27:H3GGKBBXX:5:2222:8217:6730,J00121:27:H3GGKBBXX:5:2203:20760:42179,J00121:27:H3GGKBBXX:5:2217:4371:14273,J00121:27:H3GGKBBXX:5:1101:17848:2422,J00121:27:H3GGKBBXX:5:2212:26210:49019,J00121:27:H3GGKBBXX:5:1122:13941:20515,J00121:27:H3GGKBBXX:5:1207:14458:11601,J00121:27:H3GGKBBXX:5:1107:22262:38627,J00121:27:H3GGKBBXX:5:1204:4503:8488,J00121:27:H3GGKBBXX:5:2123:6086:2369,J00121:27:H3GGKBBXX:5:2121:23054:13306,J00121:27:H3GGKBBXX:5:2120:15402:22696,J00121:27:H3GGKBBXX:5:2107:21115:39312,J00121:27:H3GGKBBXX:5:2214:20040:18775,J00121:27:H3GGKBBXX:5:2219:24931:33967,J00121:27:H3GGKBBXX:5:2120:14326:13939,J00121:27:H3GGKBBXX:5:1111:11454:46451,J00121:27:H3GGKBBXX:5:2104:7801:19056,J00121:27:H3GGKBBXX:5:2123:29691:9121,J00121:27:H3GGKBBXX:5:2103:5781:27127,J00121:27:H3GGKBBXX:5:2107:17300:31505,J00121:27:H3GGKBBXX:5:2207:4564:40737,J00121:27:H3GGKBBXX:5:1209:16356:3389,J00121:27:H3GGKBBXX:5:2224:23338:15205,J00121:27:H3GGKBBXX:5:2206:15168:31189,J00121:27:H3GGKBBXX:5:2209:16051:29659,J00121:27:H3GGKBBXX:5:1201:16153:34160,J00121:27:H3GGKBBXX:5:1222:13139:28762,J00121:27:H3GGKBBXX:5:1209:15645:20551,J00121:27:H3GGKBBXX:5:2116:3924:43603,J00121:27:H3GGKBBXX:5:1109:19492:17896,J00121:27:H3GGKBBXX:5:1213:14062:31347,J00121:27:H3GGKBBXX:5:1211:24261:17227,J00121:27:H3GGKBBXX:5:2128:16447:21834,J00121:27:H3GGKBBXX:5:1221:8968:5464,J00121:27:H3GGKBBXX:5:1116:1377:36939;sequence=TAGAAAACCCAAAACATATTTTTAGATA;start=668535;subtype=IES;support_ref=3;support_variant=41;type=IES;
scaffold51_11_with_IES	MILORD	internal_eliminated_sequence	668696	668723	.	.	.	ID=MILORD.11.668696.668723;Name=MILORD.11.668696.668723;bounded_by_ta=TRUE;common_boundary=Both;end=668723;ies_id=IESPGM.PTET51.1.11.644588;ies_left_dist=0;ies_min_dist=0;ies_right_dist=0;junction_seq=aaataggctaaaactTAatttcacaacataaa;read_names=J00121:27:H3GGKBBXX:5:2116:26758:13324,J00121:27:H3GGKBBXX:5:2115:8207:31400,J00121:27:H3GGKBBXX:5:2124:9343:43251,J00121:27:H3GGKBBXX:5:2222:31446:30239,J00121:27:H3GGKBBXX:5:2201:14986:24788,J00121:27:H3GGKBBXX:5:2102:15635:1719,J00121:27:H3GGKBBXX:5:2124:9384:43286,J00121:27:H3GGKBBXX:5:2203:1255:31839,J00121:27:H3GGKBBXX:5:2126:22414:21131,J00121:27:H3GGKBBXX:5:2124:30482:34582,J00121:27:H3GGKBBXX:5:2214:31274:35180;sequence=TAAAGTTGTAATGTAAAATATCCTAAAT;start=668696;subtype=IES;support_ref=3;support_variant=11;type=IES;
scaffold51_11_with_IES	MILORD	internal_eliminated_sequence	668851	668878	.	.	.	ID=MILORD.11.668851.668878;Name=MILORD.11.668851.668878;bounded_by_ta=TRUE;common_boundary=Both;end=668878;ies_id=IESPGM.PTET51.1.11.644715;ies_left_dist=0;ies_min_dist=0;ies_right_dist=0;junction_seq=gattagctcagctgtTAggaaaattgcatatg;read_names=J00121:27:H3GGKBBXX:5:2128:27346:47436,J00121:27:H3GGKBBXX:5:1223:20933:5763,J00121:27:H3GGKBBXX:5:1107:13108:39647,J00121:27:H3GGKBBXX:5:2202:18426:45238,J00121:27:H3GGKBBXX:5:1212:28716:5394,J00121:27:H3GGKBBXX:5:2222:13190:9121,J00121:27:H3GGKBBXX:5:1125:11048:29290,J00121:27:H3GGKBBXX:5:2208:28118:46662,J00121:27:H3GGKBBXX:5:1202:11403:17948,J00121:27:H3GGKBBXX:5:2216:11322:45625,J00121:27:H3GGKBBXX:5:2125:22962:30134,J00121:27:H3GGKBBXX:5:2123:24525:5622,J00121:27:H3GGKBBXX:5:2124:28270:11055,J00121:27:H3GGKBBXX:5:1121:10886:25597,J00121:27:H3GGKBBXX:5:1214:21389:41897,J00121:27:H3GGKBBXX:5:2121:6238:46909,J00121:27:H3GGKBBXX:5:1222:20496:47313,J00121:27:H3GGKBBXX:5:2122:4148:42970,J00121:27:H3GGKBBXX:5:1113:5315:43269,J00121:27:H3GGKBBXX:5:1210:19695:38293,J00121:27:H3GGKBBXX:5:1210:31730:8611,J00121:27:H3GGKBBXX:5:1126:4838:26582,J00121:27:H3GGKBBXX:5:2213:3062:43234,J00121:27:H3GGKBBXX:5:1120:15240:34547,J00121:27:H3GGKBBXX:5:2123:3934:37783,J00121:27:H3GGKBBXX:5:2227:5883:4690,J00121:27:H3GGKBBXX:5:1102:10307:48579,J00121:27:H3GGKBBXX:5:1209:3112:24753,J00121:27:H3GGKBBXX:5:2117:15321:2053;sequence=TAAATTTCAATCATTACTTCAAGAAGAA;start=668851;subtype=IES;support_ref=0;support_variant=29;type=IES;
scaffold51_11_with_IES	MILORD	internal_eliminated_sequence	669003	669028	.	.	.	ID=MILORD.11.669003.669028;Name=MILORD.11.669003.669028;bounded_by_ta=TRUE;common_boundary=Both;end=669028;ies_id=IESPGM.PTET51.1.11.644839;ies_left_dist=0;ies_min_dist=0;ies_right_dist=0;junction_seq=tctaaggcgacttttTAattaaatggaataag;read_names=J00121:27:H3GGKBBXX:5:2119:9912:20041,J00121:27:H3GGKBBXX:5:1209:20923:44289,J00121:27:H3GGKBBXX:5:2214:4087:7064,J00121:27:H3GGKBBXX:5:2124:25682:32455,J00121:27:H3GGKBBXX:5:2122:24688:24226,J00121:27:H3GGKBBXX:5:2213:7699:10264,J00121:27:H3GGKBBXX:5:2211:4949:35180,J00121:27:H3GGKBBXX:5:1227:28321:31400,J00121:27:H3GGKBBXX:5:1113:16741:13658,J00121:27:H3GGKBBXX:5:2207:7618:41000,J00121:27:H3GGKBBXX:5:1111:18842:2352,J00121:27:H3GGKBBXX:5:1127:20101:28129,J00121:27:H3GGKBBXX:5:2225:5558:9719,J00121:27:H3GGKBBXX:5:2206:31091:23786,J00121:27:H3GGKBBXX:5:2206:14773:23751,J00121:27:H3GGKBBXX:5:1202:3610:33703,J00121:27:H3GGKBBXX:5:1204:27468:47225,J00121:27:H3GGKBBXX:5:1127:7557:17579,J00121:27:H3GGKBBXX:5:2119:23652:27918,J00121:27:H3GGKBBXX:5:1102:24292:28639,J00121:27:H3GGKBBXX:5:2126:15412:3618,J00121:27:H3GGKBBXX:5:2114:23561:5605,J00121:27:H3GGKBBXX:5:1110:26748:3108,J00121:27:H3GGKBBXX:5:1125:6766:5657,J00121:27:H3GGKBBXX:5:1103:13332:42179,J00121:27:H3GGKBBXX:5:2227:17746:45150,J00121:27:H3GGKBBXX:5:2203:29305:31417,J00121:27:H3GGKBBXX:5:1120:16985:38767,J00121:27:H3GGKBBXX:5:1209:25317:28692,J00121:27:H3GGKBBXX:5:1201:14844:24015,J00121:27:H3GGKBBXX:5:1123:30360:16120,J00121:27:H3GGKBBXX:5:2205:23663:19671,J00121:27:H3GGKBBXX:5:2206:7233:17896,J00121:27:H3GGKBBXX:5:1120:13443:2422,J00121:27:H3GGKBBXX:5:1126:30442:16964,J00121:27:H3GGKBBXX:5:2108:25773:28041,J00121:27:H3GGKBBXX:5:2113:14174:22362,J00121:27:H3GGKBBXX:5:1205:29356:15715,J00121:27:H3GGKBBXX:5:1221:14499:18282,J00121:27:H3GGKBBXX:5:2122:16914:31400,J00121:27:H3GGKBBXX:5:2113:14184:22450,J00121:27:H3GGKBBXX:5:1102:10490:43198,J00121:27:H3GGKBBXX:5:2228:32217:27953,J00121:27:H3GGKBBXX:5:2121:10287:12673,J00121:27:H3GGKBBXX:5:1101:24038:12198,J00121:27:H3GGKBBXX:5:1116:11515:43357,J00121:27:H3GGKBBXX:5:1213:13768:20850,J00121:27:H3GGKBBXX:5:1108:16275:14150,J00121:27:H3GGKBBXX:5:2223:23297:41440,J00121:27:H3GGKBBXX:5:1224:18243:32297,J00121:27:H3GGKBBXX:5:2110:16630:41950,J00121:27:H3GGKBBXX:5:2121:27884:12427,J00121:27:H3GGKBBXX:5:2226:18304:42214;sequence=TAATTTTAGTTTCAAAACAAATTTTA;start=669003;subtype=IES;support_ref=3;support_variant=53;type=IES;
scaffold51_11_with_IES	MILORD	internal_eliminated_sequence	669156	669184	.	.	.	ID=MILORD.11.669156.669184;Name=MILORD.11.669156.669184;bounded_by_ta=TRUE;common_boundary=Both;end=669184;ies_id=IESPGM.PTET51.1.11.644966;ies_left_dist=0;ies_min_dist=0;ies_right_dist=0;junction_seq=gattagttactactcTAatttaaataaaaaga;read_names=J00121:27:H3GGKBBXX:5:2110:27732:27004,J00121:27:H3GGKBBXX:5:2113:23074:4163,J00121:27:H3GGKBBXX:5:1227:9678:41370,J00121:27:H3GGKBBXX:5:1120:28564:26371,J00121:27:H3GGKBBXX:5:2114:26078:2650,J00121:27:H3GGKBBXX:5:2117:26169:9420,J00121:27:H3GGKBBXX:5:2223:12997:8365,J00121:27:H3GGKBBXX:5:2218:2676:4444,J00121:27:H3GGKBBXX:5:2204:2158:10053,J00121:27:H3GGKBBXX:5:1119:23206:18529,J00121:27:H3GGKBBXX:5:2228:28310:11161,J00121:27:H3GGKBBXX:5:2109:11373:25034,J00121:27:H3GGKBBXX:5:1208:8349:25246,J00121:27:H3GGKBBXX:5:1228:22455:31540,J00121:27:H3GGKBBXX:5:2224:19329:44728,J00121:27:H3GGKBBXX:5:1101:28899:3459,J00121:27:H3GGKBBXX:5:2202:3143:5886,J00121:27:H3GGKBBXX:5:1207:14813:42038,J00121:27:H3GGKBBXX:5:1214:3204:27303,J00121:27:H3GGKBBXX:5:1211:6258:27356,J00121:27:H3GGKBBXX:5:2221:16478:1631,J00121:27:H3GGKBBXX:5:2102:18609:15381,J00121:27:H3GGKBBXX:5:2102:26494:28622,J00121:27:H3GGKBBXX:5:2126:18081:3600,J00121:27:H3GGKBBXX:5:2203:22343:20656,J00121:27:H3GGKBBXX:5:1214:12966:40913,J00121:27:H3GGKBBXX:5:2216:8592:6888,J00121:27:H3GGKBBXX:5:2106:15777:9209,J00121:27:H3GGKBBXX:5:2204:15950:23856,J00121:27:H3GGKBBXX:5:1114:6289:35884,J00121:27:H3GGKBBXX:5:2113:26981:15750,J00121:27:H3GGKBBXX:5:2203:8532:12867,J00121:27:H3GGKBBXX:5:1126:10094:31048,J00121:27:H3GGKBBXX:5:2227:22546:2053,J00121:27:H3GGKBBXX:5:2104:4787:46223;sequence=TATTTATTTTTTGATGAAAATATTACCTA;start=669156;subtype=IES;support_ref=2;support_variant=35;type=IES;
scaffold51_11_with_IES	MILORD	internal_eliminated_sequence	669312	669338	.	.	.	ID=MILORD.11.669312.669338;Name=MILORD.11.669312.669338;bounded_by_ta=TRUE;common_boundary=Both;end=669338;ies_id=IESPGM.PTET51.1.11.645093;ies_left_dist=0;ies_min_dist=0;ies_right_dist=0;junction_seq=atttagtaaaacaacTAacctcttcagttaat;read_names=J00121:27:H3GGKBBXX:5:1210:24596:41299,J00121:27:H3GGKBBXX:5:2218:27813:25386,J00121:27:H3GGKBBXX:5:2213:7121:16964,J00121:27:H3GGKBBXX:5:2207:24119:38785,J00121:27:H3GGKBBXX:5:1118:32765:12480,J00121:27:H3GGKBBXX:5:1224:26007:10194,J00121:27:H3GGKBBXX:5:1213:25702:38855,J00121:27:H3GGKBBXX:5:1120:19177:17667,J00121:27:H3GGKBBXX:5:1119:11586:17808,J00121:27:H3GGKBBXX:5:1108:3539:32595,J00121:27:H3GGKBBXX:5:1120:6786:25175,J00121:27:H3GGKBBXX:5:1122:15240:41018,J00121:27:H3GGKBBXX:5:1114:15087:36745,J00121:27:H3GGKBBXX:5:1107:23429:32279,J00121:27:H3GGKBBXX:5:1222:13727:28833,J00121:27:H3GGKBBXX:5:1227:14783:8857,J00121:27:H3GGKBBXX:5:1115:30736:43322,J00121:27:H3GGKBBXX:5:1226:6400:45185,J00121:27:H3GGKBBXX:5:1211:27630:17860,J00121:27:H3GGKBBXX:5:2116:14570:41405,J00121:27:H3GGKBBXX:5:1225:19512:15293,J00121:27:H3GGKBBXX:5:2113:11880:47823,J00121:27:H3GGKBBXX:5:1121:28716:28393,J00121:27:H3GGKBBXX:5:1127:27123:26687,J00121:27:H3GGKBBXX:5:1227:10987:11179,J00121:27:H3GGKBBXX:5:2218:6583:24226,J00121:27:H3GGKBBXX:5:2214:21136:23733,J00121:27:H3GGKBBXX:5:2208:5010:7363;sequence=TACAATAAAGGGATATTAAGAATCCGA;start=669312;subtype=IES;support_ref=0;support_variant=28;type=IES;
scaffold51_11_with_IES	MILORD	internal_eliminated_sequence	669466	669493	.	.	.	ID=MILORD.11.669466.669493;Name=MILORD.11.669466.669493;bounded_by_ta=TRUE;common_boundary=Both;end=669493;ies_id=IESPGM.PTET51.1.11.645220;ies_left_dist=0;ies_min_dist=0;ies_right_dist=0;junction_seq=attaaggcattctccTAgatttttgggctctt;read_names=J00121:27:H3GGKBBXX:5:2216:5396:23997,J00121:27:H3GGKBBXX:5:1117:11058:12497,J00121:27:H3GGKBBXX:5:2128:7385:22977,J00121:27:H3GGKBBXX:5:2104:8653:8611,J00121:27:H3GGKBBXX:5:2208:7831:12005,J00121:27:H3GGKBBXX:5:1203:11688:40033,J00121:27:H3GGKBBXX:5:1206:17797:34547,J00121:27:H3GGKBBXX:5:2212:20029:32648,J00121:27:H3GGKBBXX:5:1116:16376:40913,J00121:27:H3GGKBBXX:5:2105:25631:6800,J00121:27:H3GGKBBXX:5:1126:23165:3793,J00121:27:H3GGKBBXX:5:2227:30990:5605,J00121:27:H3GGKBBXX:5:2123:29041:2721,J00121:27:H3GGKBBXX:5:1124:23267:29466,J00121:27:H3GGKBBXX:5:1124:7375:12093,J00121:27:H3GGKBBXX:5:1126:4807:42776,J00121:27:H3GGKBBXX:5:2206:25581:22573,J00121:27:H3GGKBBXX:5:2102:3681:10018,J00121:27:H3GGKBBXX:5:1211:26859:40965,J00121:27:H3GGKBBXX:5:2205:25012:39981,J00121:27:H3GGKBBXX:5:1213:9820:21465,J00121:27:H3GGKBBXX:5:1118:24728:39875,J00121:27:H3GGKBBXX:5:2102:32045:27760,J00121:27:H3GGKBBXX:5:1228:9465:8330,J00121:27:H3GGKBBXX:5:2110:19553:1437,J00121:27:H3GGKBBXX:5:2222:30168:12867,J00121:27:H3GGKBBXX:5:1218:9749:9948,J00121:27:H3GGKBBXX:5:1225:6329:5112,J00121:27:H3GGKBBXX:5:1203:29985:48702,J00121:27:H3GGKBBXX:5:2125:23348:32666,J00121:27:H3GGKBBXX:5:1104:28067:6484,J00121:27:H3GGKBBXX:5:1205:12094:25369,J00121:27:H3GGKBBXX:5:1113:29934:27830,J00121:27:H3GGKBBXX:5:1126:8410:30802,J00121:27:H3GGKBBXX:5:2202:5700:42038,J00121:27:H3GGKBBXX:5:2228:6431:3424;sequence=TAAGAGCAATTAATTTGTTAAATATATA;start=669466;subtype=IES;support_ref=0;support_variant=36;type=IES;
scaffold51_11_with_IES	MILORD	internal_eliminated_sequence	669617	669643	.	.	.	ID=MILORD.11.669617.669643;Name=MILORD.11.669617.669643;bounded_by_ta=TRUE;common_boundary=Both;end=669643;ies_id=IESPGM.PTET51.1.11.645343;ies_left_dist=0;ies_min_dist=0;ies_right_dist=0;junction_seq=ttttaggtcatttgaTAatttagtagaatgat;read_names=J00121:27:H3GGKBBXX:5:1210:11393:8295,J00121:27:H3GGKBBXX:5:2212:14925:18388,J00121:27:H3GGKBBXX:5:1218:15960:24015,J00121:27:H3GGKBBXX:5:1201:31304:31505,J00121:27:H3GGKBBXX:5:2204:14458:42161,J00121:27:H3GGKBBXX:5:1115:6441:15047,J00121:27:H3GGKBBXX:5:1206:20983:6273,J00121:27:H3GGKBBXX:5:2207:28422:10862,J00121:27:H3GGKBBXX:5:1118:18314:36710,J00121:27:H3GGKBBXX:5:2108:2625:45994,J00121:27:H3GGKBBXX:5:2228:25408:33598,J00121:27:H3GGKBBXX:5:1222:9790:32771,J00121:27:H3GGKBBXX:5:1119:14123:3705,J00121:27:H3GGKBBXX:5:1211:18649:26986,J00121:27:H3GGKBBXX:5:2219:4503:24806,J00121:27:H3GGKBBXX:5:2113:21034:23417,J00121:27:H3GGKBBXX:5:1219:27164:2176,J00121:27:H3GGKBBXX:5:2217:21846:47295,J00121:27:H3GGKBBXX:5:1218:29975:18405,J00121:27:H3GGKBBXX:5:2116:26189:5024,J00121:27:H3GGKBBXX:5:2213:8288:12726,J00121:27:H3GGKBBXX:5:1218:25256:32912,J00121:27:H3GGKBBXX:5:1124:6451:14115,J00121:27:H3GGKBBXX:5:1105:7131:30415;sequence=TAATATAAAATATAATATATTTGTCAT;start=669617;subtype=IES;support_ref=6;support_variant=24;type=IES;
scaffold51_11_with_IES	MILORD	internal_eliminated_sequence	669770	669796	.	.	.	ID=MILORD.11.669770.669796;Name=MILORD.11.669770.669796;bounded_by_ta=TRUE;common_boundary=Both;end=669796;ies_id=IESPGM.PTET51.1.11.645469;ies_left_dist=0;ies_min_dist=0;ies_right_dist=0;junction_seq=taatagctgatacttTAttagaagcatccaga;read_names=J00121:27:H3GGKBBXX:5:2215:20740:48157,J00121:27:H3GGKBBXX:5:2218:11566:45836,J00121:27:H3GGKBBXX:5:1224:25915:34301,J00121:27:H3GGKBBXX:5:1217:5375:6835,J00121:27:H3GGKBBXX:5:2228:26626:40737,J00121:27:H3GGKBBXX:5:2213:22364:19214,J00121:27:H3GGKBBXX:5:1212:23876:13078,J00121:27:H3GGKBBXX:5:1224:17736:42601,J00121:27:H3GGKBBXX:5:1118:7760:3336,J00121:27:H3GGKBBXX:5:2214:10683:36077,J00121:27:H3GGKBBXX:5:1219:8988:43304,J00121:27:H3GGKBBXX:5:1105:23307:31083,J00121:27:H3GGKBBXX:5:2124:19705:42143,J00121:27:H3GGKBBXX:5:1212:22272:45994,J00121:27:H3GGKBBXX:5:2210:5122:33686,J00121:27:H3GGKBBXX:5:1224:20902:25439,J00121:27:H3GGKBBXX:5:1226:23419:40491,J00121:27:H3GGKBBXX:5:1110:15037:7679,J00121:27:H3GGKBBXX:5:1124:21460:23839,J00121:27:H3GGKBBXX:5:2222:22871:32402,J00121:27:H3GGKBBXX:5:1227:17756:4936,J00121:27:H3GGKBBXX:5:2103:7070:44869,J00121:27:H3GGKBBXX:5:2226:29183:38451,J00121:27:H3GGKBBXX:5:1126:26250:21447,J00121:27:H3GGKBBXX:5:2212:30452:28762,J00121:27:H3GGKBBXX:5:1218:30320:37572,J00121:27:H3GGKBBXX:5:2115:6715:27584,J00121:27:H3GGKBBXX:5:2225:28503:43075,J00121:27:H3GGKBBXX:5:2124:9455:10352;sequence=TATATTTCCAGAAATCGTAATTAATTA;start=669770;subtype=IES;support_ref=0;support_variant=29;type=IES;
scaffold51_11_with_IES	MILORD	internal_eliminated_sequence	669921	670024	.	.	.	ID=MILORD.11.669921.670024;Name=MILORD.11.669921.670024;bounded_by_ta=TRUE;common_boundary=Both;end=670024;ies_id=IESPGM.PTET51.1.11.645593;ies_left_dist=0;ies_min_dist=0;ies_right_dist=0;junction_seq=tggtagttgaaacaaTAagagattctgaaatt;read_names=J00121:27:H3GGKBBXX:5:2128:32623:9737,J00121:27:H3GGKBBXX:5:2122:27062:46979,J00121:27:H3GGKBBXX:5:2210:10439:22080,J00121:27:H3GGKBBXX:5:2206:16062:26230,J00121:27:H3GGKBBXX:5:2119:7902:13535,J00121:27:H3GGKBBXX:5:1224:13646:4602,J00121:27:H3GGKBBXX:5:2214:30472:39981,J00121:27:H3GGKBBXX:5:1221:3528:8664,J00121:27:H3GGKBBXX:5:1205:21369:11055,J00121:27:H3GGKBBXX:5:2211:12946:35180,J00121:27:H3GGKBBXX:5:1210:9881:1912,J00121:27:H3GGKBBXX:5:2120:23663:1525,J00121:27:H3GGKBBXX:5:2201:8907:31804,J00121:27:H3GGKBBXX:5:2119:19715:12831,J00121:27:H3GGKBBXX:5:1226:7496:23346,J00121:27:H3GGKBBXX:5:1103:20669:6220,J00121:27:H3GGKBBXX:5:2122:31000:29395,J00121:27:H3GGKBBXX:5:2116:30513:2281,J00121:27:H3GGKBBXX:5:2119:27306:21834,J00121:27:H3GGKBBXX:5:1209:26311:12480,J00121:27:H3GGKBBXX:5:2208:15412:20111,J00121:27:H3GGKBBXX:5:2204:30239:36622,J00121:27:H3GGKBBXX:5:1111:25033:39101,J00121:27:H3GGKBBXX:5:2122:5649:42970,J00121:27:H3GGKBBXX:5:1204:27367:47049,J00121:27:H3GGKBBXX:5:2201:13342:48702,J00121:27:H3GGKBBXX:5:2122:12997:47928,J00121:27:H3GGKBBXX:5:1217:3123:48614,J00121:27:H3GGKBBXX:5:2216:4970:46434;sequence=TATATATGATTAGATACTGTTGCTTAAATAAAAATAAGATTGAAACTTTCAATTATAAGAGTAATATTGTATTAAATTTGATTTATCACAATATTATTTGTATG;start=669921;subtype=IES;support_ref=2;support_variant=29;type=IES;
scaffold51_11_with_IES	MILORD	internal_eliminated_sequence	669935	669989	.	.	.	ID=MILORD.11.669935.669989;Name=MILORD.11.669935.669989;bounded_by_ta=TRUE;common_boundary=None;end=669989;ies_id=IESPGM.PTET51.1.11.645593;ies_left_dist=-14;ies_min_dist=14;ies_right_dist=35;junction_seq=atatatatgattagaTAttaaatttgatttat;read_names=J00121:27:H3GGKBBXX:5:1109:19674:24648,J00121:27:H3GGKBBXX:5:1117:30107:20603;sequence=TACTGTTGCTTAAATAAAAATAAGATTGAAACTTTCAATTATAAGAGTAATATTG;start=669935;subtype=INTERNAL;support_ref=1;support_variant=2;type=ALTERNATIVE;
scaffold51_11_with_IES	MILORD	internal_eliminated_sequence	669935	670011	.	.	.	ID=MILORD.11.669935.670011;Name=MILORD.11.669935.670011;bounded_by_ta=TRUE;common_boundary=None;end=670011;ies_id=IESPGM.PTET51.1.11.645593;ies_left_dist=-14;ies_min_dist=13;ies_right_dist=13;junction_seq=atatatatgattagaTAttatttgtatgtaag;read_names=J00121:27:H3GGKBBXX:5:2209:6289:10317;sequence=TACTGTTGCTTAAATAAAAATAAGATTGAAACTTTCAATTATAAGAGTAATATTGTATTAAATTTGATTTATCACAA;start=669935;subtype=INTERNAL;support_ref=1;support_variant=1;type=ALTERNATIVE;
scaffold51_11_with_IES	MILORD	internal_eliminated_sequence	670277	670304	.	.	.	ID=MILORD.11.670277.670304;Name=MILORD.11.670277.670304;bounded_by_ta=TRUE;common_boundary=Both;end=670304;ies_id=IESPGM.PTET51.1.11.645845;ies_left_dist=0;ies_min_dist=0;ies_right_dist=0;junction_seq=gaatagctttacaatTAcattatttaaattat;read_names=J00121:27:H3GGKBBXX:5:1112:2503:6185,J00121:27:H3GGKBBXX:5:1102:22769:18581,J00121:27:H3GGKBBXX:5:1120:24099:44693,J00121:27:H3GGKBBXX:5:1112:9719:39119,J00121:27:H3GGKBBXX:5:2101:5660:27901,J00121:27:H3GGKBBXX:5:2219:15179:13271,J00121:27:H3GGKBBXX:5:2122:17594:3459,J00121:27:H3GGKBBXX:5:2120:22201:35251,J00121:27:H3GGKBBXX:5:2208:10703:1543,J00121:27:H3GGKBBXX:5:2220:23429:12796,J00121:27:H3GGKBBXX:5:1107:26778:12831,J00121:27:H3GGKBBXX:5:2122:24627:11319,J00121:27:H3GGKBBXX:5:1107:18284:6835,J00121:27:H3GGKBBXX:5:2225:30979:40438,J00121:27:H3GGKBBXX:5:1128:25276:26125,J00121:27:H3GGKBBXX:5:1220:22394:19478,J00121:27:H3GGKBBXX:5:1216:29670:30820,J00121:27:H3GGKBBXX:5:1210:5193:29765,J00121:27:H3GGKBBXX:5:1218:22932:39014,J00121:27:H3GGKBBXX:5:2113:26047:43533,J00121:27:H3GGKBBXX:5:2101:23297:4092,J00121:27:H3GGKBBXX:5:1117:14966:28622,J00121:27:H3GGKBBXX:5:1108:17908:42724,J00121:27:H3GGKBBXX:5:2205:14925:37097,J00121:27:H3GGKBBXX:5:2224:20730:18036,J00121:27:H3GGKBBXX:5:1201:29680:36218,J00121:27:H3GGKBBXX:5:2122:19025:10194,J00121:27:H3GGKBBXX:5:1216:25053:17579,J00121:27:H3GGKBBXX:5:2228:14935:15065,J00121:27:H3GGKBBXX:5:1118:28726:35620,J00121:27:H3GGKBBXX:5:1119:26616:11812,J00121:27:H3GGKBBXX:5:2210:15361:36411,J00121:27:H3GGKBBXX:5:1217:5213:41053,J00121:27:H3GGKBBXX:5:1112:14346:31101,J00121:27:H3GGKBBXX:5:1128:9922:34020,J00121:27:H3GGKBBXX:5:2106:32187:21254,J00121:27:H3GGKBBXX:5:2118:8643:6202,J00121:27:H3GGKBBXX:5:2119:6837:24384,J00121:27:H3GGKBBXX:5:2219:10318:17649,J00121:27:H3GGKBBXX:5:2111:22516:38468;sequence=TATTATAGACATAACAAAGGAAAGAATA;start=670277;subtype=IES;support_ref=3;support_variant=40;type=IES;
scaffold51_11_with_IES	MILORD	internal_eliminated_sequence	670280	670326	.	.	.	ID=MILORD.11.670280.670326;Name=MILORD.11.670280.670326;bounded_by_ta=TRUE;common_boundary=None;end=670326;ies_id=IESPGM.PTET51.1.11.645845;ies_left_dist=-3;ies_min_dist=3;ies_right_dist=-22;junction_seq=tagctttacaattatTAaagagatctctcaat;read_names=J00121:27:H3GGKBBXX:5:2128:21633:42073;sequence=TATAGACATAACAAAGGAAAGAATATACATTATTTAAATTATTACGA;start=670280;subtype=OVERLAPPING;support_ref=0;support_variant=1;type=ALTERNATIVE;
scaffold51_11_with_IES	MILORD	internal_eliminated_sequence	670430	670457	.	.	.	ID=MILORD.11.670430.670457;Name=MILORD.11.670430.670457;bounded_by_ta=TRUE;common_boundary=Both;end=670457;ies_id=IESPGM.PTET51.1.11.645970;ies_left_dist=0;ies_min_dist=0;ies_right_dist=0;junction_seq=agacagcgtttacctTAgctaatttaaatcga;read_names=J00121:27:H3GGKBBXX:5:2118:24383:32279,J00121:27:H3GGKBBXX:5:1115:16478:45097,J00121:27:H3GGKBBXX:5:2114:28777:48790,J00121:27:H3GGKBBXX:5:1203:23896:3231,J00121:27:H3GGKBBXX:5:2228:7060:16190,J00121:27:H3GGKBBXX:5:1208:17492:43269,J00121:27:H3GGKBBXX:5:1127:15280:33527,J00121:27:H3GGKBBXX:5:1202:19613:32138,J00121:27:H3GGKBBXX:5:2207:27762:10704,J00121:27:H3GGKBBXX:5:1215:21054:31892,J00121:27:H3GGKBBXX:5:1115:5477:43691,J00121:27:H3GGKBBXX:5:2201:14377:39031,J00121:27:H3GGKBBXX:5:2109:31243:30872,J00121:27:H3GGKBBXX:5:2113:26007:48034,J00121:27:H3GGKBBXX:5:1218:28331:22309,J00121:27:H3GGKBBXX:5:2218:23094:13447,J00121:27:H3GGKBBXX:5:1114:28574:26353,J00121:27:H3GGKBBXX:5:2110:30320:28041,J00121:27:H3GGKBBXX:5:1102:32116:27109,J00121:27:H3GGKBBXX:5:2226:19766:37994,J00121:27:H3GGKBBXX:5:1208:26189:33651,J00121:27:H3GGKBBXX:5:2109:21257:25773,J00121:27:H3GGKBBXX:5:1111:1539:48403,J00121:27:H3GGKBBXX:5:2226:21897:22028,J00121:27:H3GGKBBXX:5:1213:7040:21149,J00121:27:H3GGKBBXX:5:1119:22353:46627,J00121:27:H3GGKBBXX:5:2115:7973:46223,J00121:27:H3GGKBBXX:5:1118:20243:32103,J00121:27:H3GGKBBXX:5:2105:18071:11917,J00121:27:H3GGKBBXX:5:2118:8369:22397,J00121:27:H3GGKBBXX:5:1208:24373:36411,J00121:27:H3GGKBBXX:5:2122:18172:14801,J00121:27:H3GGKBBXX:5:2119:7923:42653,J00121:27:H3GGKBBXX:5:2212:18213:40930,J00121:27:H3GGKBBXX:5:2123:24200:44447,J00121:27:H3GGKBBXX:5:1121:21389:26072;sequence=TAATATATAATGAGAATTTAATCTACTT;start=670430;subtype=IES;support_ref=0;support_variant=36;type=IES;
scaffold51_11_with_IES	MILORD	internal_eliminated_sequence	670586	670612	.	.	.	ID=MILORD.11.670586.670612;Name=MILORD.11.670586.670612;bounded_by_ta=TRUE;common_boundary=Both;end=670612;ies_id=IESPGM.PTET51.1.11.646098;ies_left_dist=0;ies_min_dist=0;ies_right_dist=0;junction_seq=aaatagctgaattttTAaatatctatgataga;read_names=J00121:27:H3GGKBBXX:5:1217:8430:29712,J00121:27:H3GGKBBXX:5:1205:8623:12321,J00121:27:H3GGKBBXX:5:2110:14001:36657,J00121:27:H3GGKBBXX:5:2224:23774:10264,J00121:27:H3GGKBBXX:5:1212:28077:41106,J00121:27:H3GGKBBXX:5:1212:13849:24542,J00121:27:H3GGKBBXX:5:2220:25154:7169,J00121:27:H3GGKBBXX:5:1213:17919:3565,J00121:27:H3GGKBBXX:5:1211:29488:28287,J00121:27:H3GGKBBXX:5:1220:17360:40578,J00121:27:H3GGKBBXX:5:2115:17726:32384,J00121:27:H3GGKBBXX:5:2206:26920:3793,J00121:27:H3GGKBBXX:5:1221:16011:36024;sequence=TATATTTTTTTATTTCTTAGGTTATTA;start=670586;subtype=IES;support_ref=0;support_variant=13;type=IES;
scaffold51_11_with_IES	MILORD	internal_eliminated_sequence	670794	670820	.	.	.	ID=MILORD.11.670794.670820;Name=MILORD.11.670794.670820;bounded_by_ta=TRUE;common_boundary=Both;end=670820;ies_id=IESPGM.PTET51.1.11.646223;ies_left_dist=0;ies_min_dist=0;ies_right_dist=0;junction_seq=acataggtgcattgtTActcaaagaagagaga;read_names=J00121:27:H3GGKBBXX:5:1213:8937:7416;sequence=TAATCCAGATTAATTTAAATGAAGAGA;start=670794;subtype=IES;support_ref=0;support_variant=1;type=IES;
scaffold51_11_with_IES	MILORD	internal_eliminated_sequence	670946	670974	.	.	.	ID=MILORD.11.670946.670974;Name=MILORD.11.670946.670974;bounded_by_ta=TRUE;common_boundary=Both;end=670974;ies_id=IESPGM.PTET51.1.11.646348;ies_left_dist=0;ies_min_dist=0;ies_right_dist=0;junction_seq=atttaggaatttgttTAtttttgtagcaagat;read_names=J00121:27:H3GGKBBXX:5:2213:13423:22186,J00121:27:H3GGKBBXX:5:2213:23500:30292,J00121:27:H3GGKBBXX:5:2126:21318:26793,J00121:27:H3GGKBBXX:5:1128:28290:35848,J00121:27:H3GGKBBXX:5:1225:19542:36798,J00121:27:H3GGKBBXX:5:2227:23104:19830,J00121:27:H3GGKBBXX:5:1104:17787:45326,J00121:27:H3GGKBBXX:5:1205:21399:40754,J00121:27:H3GGKBBXX:5:2213:9536:1525,J00121:27:H3GGKBBXX:5:1102:16112:33352,J00121:27:H3GGKBBXX:5:2211:7659:15293,J00121:27:H3GGKBBXX:5:1201:10023:46223,J00121:27:H3GGKBBXX:5:1105:2899:3670,J00121:27:H3GGKBBXX:5:2210:3549:37748,J00121:27:H3GGKBBXX:5:2205:7608:49071,J00121:27:H3GGKBBXX:5:1210:25428:25509,J00121:27:H3GGKBBXX:5:1223:26504:6835,J00121:27:H3GGKBBXX:5:2108:19553:38398,J00121:27:H3GGKBBXX:5:1220:23876:40473,J00121:27:H3GGKBBXX:5:2111:12885:28498,J00121:27:H3GGKBBXX:5:2226:2646:19795,J00121:27:H3GGKBBXX:5:2218:29427:30433,J00121:27:H3GGKBBXX:5:1128:25936:21360,J00121:27:H3GGKBBXX:5:1123:4381:38732,J00121:27:H3GGKBBXX:5:2210:26971:24173,J00121:27:H3GGKBBXX:5:2120:21268:27584,J00121:27:H3GGKBBXX:5:2227:26616:25632,J00121:27:H3GGKBBXX:5:1223:18111:43533,J00121:27:H3GGKBBXX:5:1114:17827:25773,J00121:27:H3GGKBBXX:5:2109:25266:48192,J00121:27:H3GGKBBXX:5:1108:4178:25333,J00121:27:H3GGKBBXX:5:2215:23612:3582,J00121:27:H3GGKBBXX:5:1209:17645:34459,J00121:27:H3GGKBBXX:5:2113:28767:42689,J00121:27:H3GGKBBXX:5:1227:30797:38363,J00121:27:H3GGKBBXX:5:2125:29731:39717,J00121:27:H3GGKBBXX:5:1214:15605:33633,J00121:27:H3GGKBBXX:5:2107:7121:42354,J00121:27:H3GGKBBXX:5:1217:5852:12515,J00121:27:H3GGKBBXX:5:1126:12946:17210,J00121:27:H3GGKBBXX:5:2105:4320:7679,J00121:27:H3GGKBBXX:5:1126:11667:27619,J00121:27:H3GGKBBXX:5:2113:18903:21025,J00121:27:H3GGKBBXX:5:2227:9536:24349,J00121:27:H3GGKBBXX:5:1124:8389:35339,J00121:27:H3GGKBBXX:5:1224:4076:5921,J00121:27:H3GGKBBXX:5:2221:9435:45484,J00121:27:H3GGKBBXX:5:2220:14539:7908,J00121:27:H3GGKBBXX:5:1103:2676:19601;sequence=TAAAGTTATTTGATTGAATTATCTTAGAT;start=670946;subtype=IES;support_ref=3;support_variant=49;type=IES;
scaffold51_11_with_IES	MILORD	internal_eliminated_sequence	672108	672166	.	.	.	ID=MILORD.11.672108.672166;Name=MILORD.11.672108.672166;bounded_by_ta=TRUE;common_boundary=None;end=672166;ies_id=IESPGM.PTET51.1.11.647501;ies_left_dist=20;ies_min_dist=20;ies_right_dist=25;junction_seq=aatgtcattataatgTAattaaaatggtttcg;read_names=J00121:27:H3GGKBBXX:5:1206:23043:15539,J00121:27:H3GGKBBXX:5:2215:6553:30046,J00121:27:H3GGKBBXX:5:1102:18375:11108,J00121:27:H3GGKBBXX:5:1224:7537:3407,J00121:27:H3GGKBBXX:5:1205:25591:38275,J00121:27:H3GGKBBXX:5:2214:15300:16225,J00121:27:H3GGKBBXX:5:1207:13595:26951;sequence=TATTGAAGAGTGTGTAATGCTATTGTCAAAATTCTATAGAATTAAAAACAAAGTTGCAA;start=672108;subtype=OVERLAPPING;support_ref=24;support_variant=7;type=ALTERNATIVE;
scaffold51_11_with_IES	MILORD	internal_eliminated_sequence	672128	672185	.	.	.	ID=MILORD.11.672128.672185;Name=MILORD.11.672128.672185;bounded_by_ta=TRUE;common_boundary=LEFT;end=672185;ies_id=IESPGM.PTET51.1.11.647501;ies_left_dist=0;ies_min_dist=0;ies_right_dist=6;junction_seq=aagagtgtgtaatgcTAtcaataccataagga;read_names=J00121:27:H3GGKBBXX:5:1114:28757:15100,J00121:27:H3GGKBBXX:5:1108:21846:18388;sequence=TATTGTCAAAATTCTATAGAATTAAAAACAAAGTTGCAATAATTAAAATGGTTTCGAA;start=672128;subtype=PARTIAL_INTERNAL;support_ref=0;support_variant=2;type=ALTERNATIVE;
scaffold51_11_with_IES	MILORD	internal_eliminated_sequence	672128	672191	.	.	.	ID=MILORD.11.672128.672191;Name=MILORD.11.672128.672191;bounded_by_ta=TRUE;common_boundary=Both;end=672191;ies_id=IESPGM.PTET51.1.11.647501;ies_left_dist=0;ies_min_dist=0;ies_right_dist=0;junction_seq=aagagtgtgtaatgcTAccataaggattaagt;read_names=J00121:27:H3GGKBBXX:5:2116:22912:29272,J00121:27:H3GGKBBXX:5:2219:17127:7574,J00121:27:H3GGKBBXX:5:1209:27702:11935,J00121:27:H3GGKBBXX:5:2108:14133:2633,J00121:27:H3GGKBBXX:5:1112:5051:22977,J00121:27:H3GGKBBXX:5:2119:27225:41458,J00121:27:H3GGKBBXX:5:1113:23429:20006,J00121:27:H3GGKBBXX:5:1102:29853:11372,J00121:27:H3GGKBBXX:5:2222:26839:38117,J00121:27:H3GGKBBXX:5:2203:6208:16401,J00121:27:H3GGKBBXX:5:1223:18233:35022,J00121:27:H3GGKBBXX:5:2214:17868:34108,J00121:27:H3GGKBBXX:5:1112:31385:35057,J00121:27:H3GGKBBXX:5:1123:14661:6079,J00121:27:H3GGKBBXX:5:2109:30482:10598,J00121:27:H3GGKBBXX:5:1104:17289:4268,J00121:27:H3GGKBBXX:5:1108:7527:40737,J00121:27:H3GGKBBXX:5:2122:8166:43919,J00121:27:H3GGKBBXX:5:1123:19421:28745,J00121:27:H3GGKBBXX:5:2211:12581:35567,J00121:27:H3GGKBBXX:5:2106:18852:25755,J00121:27:H3GGKBBXX:5:1205:9770:10440,J00121:27:H3GGKBBXX:5:2106:29396:2070,J00121:27:H3GGKBBXX:5:1214:27113:40666,J00121:27:H3GGKBBXX:5:1107:25134:4673,J00121:27:H3GGKBBXX:5:2213:28118:29888,J00121:27:H3GGKBBXX:5:2222:8379:44183,J00121:27:H3GGKBBXX:5:1208:21602:20252,J00121:27:H3GGKBBXX:5:1207:16082:41669,J00121:27:H3GGKBBXX:5:2203:5893:16489,J00121:27:H3GGKBBXX:5:1224:14062:25544,J00121:27:H3GGKBBXX:5:1225:9364:16102,J00121:27:H3GGKBBXX:5:1123:21410:42530,J00121:27:H3GGKBBXX:5:1225:9546:23135,J00121:27:H3GGKBBXX:5:2202:13687:35409,J00121:27:H3GGKBBXX:5:1124:17086:39963;sequence=TATTGTCAAAATTCTATAGAATTAAAAACAAAGTTGCAATAATTAAAATGGTTTCGAATATCAA;start=672128;subtype=IES;support_ref=0;support_variant=36;type=IES;
scaffold51_11_with_IES	MILORD	internal_eliminated_sequence	672544	672587	.	.	.	ID=MILORD.11.672544.672587;Name=MILORD.11.672544.672587;bounded_by_ta=TRUE;common_boundary=Both;end=672587;ies_id=IESPGM.PTET51.1.11.647853;ies_left_dist=0;ies_min_dist=0;ies_right_dist=0;junction_seq=aagatttggaactggTAatttaatgatcttat;read_names=J00121:27:H3GGKBBXX:5:1123:28706:10159,J00121:27:H3GGKBBXX:5:1113:3934:11513,J00121:27:H3GGKBBXX:5:1218:27844:39225,J00121:27:H3GGKBBXX:5:2204:7588:39822,J00121:27:H3GGKBBXX:5:1228:28737:4022,J00121:27:H3GGKBBXX:5:1226:21207:30890,J00121:27:H3GGKBBXX:5:1205:15676:31365,J00121:27:H3GGKBBXX:5:1113:15554:32631,J00121:27:H3GGKBBXX:5:2107:17503:44060,J00121:27:H3GGKBBXX:5:1202:20334:35356,J00121:27:H3GGKBBXX:5:2211:21511:49001,J00121:27:H3GGKBBXX:5:2124:28219:32138,J00121:27:H3GGKBBXX:5:2126:21237:14168,J00121:27:H3GGKBBXX:5:1108:27996:33651,J00121:27:H3GGKBBXX:5:1116:25976:20762,J00121:27:H3GGKBBXX:5:1115:3407:3741,J00121:27:H3GGKBBXX:5:2109:20577:37431,J00121:27:H3GGKBBXX:5:2224:25560:2035,J00121:27:H3GGKBBXX:5:1111:19339:20937,J00121:27:H3GGKBBXX:5:2103:26342:3916,J00121:27:H3GGKBBXX:5:1112:2646:48210,J00121:27:H3GGKBBXX:5:1127:28970:27180,J00121:27:H3GGKBBXX:5:2226:22952:28182,J00121:27:H3GGKBBXX:5:1114:16488:18880,J00121:27:H3GGKBBXX:5:1217:4635:36816,J00121:27:H3GGKBBXX:5:2124:19613:46487,J00121:27:H3GGKBBXX:5:1107:5700:21887,J00121:27:H3GGKBBXX:5:2102:8897:7416,J00121:27:H3GGKBBXX:5:2227:23236:7117,J00121:27:H3GGKBBXX:5:1205:7943:40649,J00121:27:H3GGKBBXX:5:2107:12246:3758,J00121:27:H3GGKBBXX:5:2206:27011:42706,J00121:27:H3GGKBBXX:5:2206:27387:22256,J00121:27:H3GGKBBXX:5:2113:21105:21676,J00121:27:H3GGKBBXX:5:2226:7933:12216,J00121:27:H3GGKBBXX:5:1105:11546:27092,J00121:27:H3GGKBBXX:5:2104:27052:3635,J00121:27:H3GGKBBXX:5:1128:22790:17386,J00121:27:H3GGKBBXX:5:1223:16833:20428,J00121:27:H3GGKBBXX:5:2213:28128:13904,J00121:27:H3GGKBBXX:5:1107:9435:26213,J00121:27:H3GGKBBXX:5:1226:11972:4655,J00121:27:H3GGKBBXX:5:1220:19268:42091,J00121:27:H3GGKBBXX:5:1202:20740:23751;sequence=TATGGTCAAAGTAGGTTGTGTGATTAAATATTAGAAATCAACAG;start=672544;subtype=IES;support_ref=6;support_variant=44;type=IES;
scaffold51_11_with_IES	MILORD	internal_eliminated_sequence	673154	673209	.	.	.	ID=MILORD.11.673154.673209;Name=MILORD.11.673154.673209;bounded_by_ta=TRUE;common_boundary=Both;end=673209;ies_id=IESPGM.PTET51.1.11.648419;ies_left_dist=0;ies_min_dist=0;ies_right_dist=0;junction_seq=attgaatttatgctgTActattcctcttattg;read_names=J00121:27:H3GGKBBXX:5:1221:16254:18124,J00121:27:H3GGKBBXX:5:1225:14631:13025,J00121:27:H3GGKBBXX:5:1125:12834:16137,J00121:27:H3GGKBBXX:5:2204:26890:36692,J00121:27:H3GGKBBXX:5:1212:18172:37484,J00121:27:H3GGKBBXX:5:2113:25692:33105,J00121:27:H3GGKBBXX:5:1124:15189:48843,J00121:27:H3GGKBBXX:5:1107:31000:32314,J00121:27:H3GGKBBXX:5:1123:8065:6431,J00121:27:H3GGKBBXX:5:1223:27894:40543,J00121:27:H3GGKBBXX:5:2216:15727:42249;sequence=TATTATTAATTGAACTTAATATTTTACTTTAATTAAATATTGAAATGCATTTACAA;start=673154;subtype=IES;support_ref=0;support_variant=11;type=IES;
scaffold51_11_with_IES	MILORD	internal_eliminated_sequence	673304	673331	.	.	.	ID=MILORD.11.673304.673331;Name=MILORD.11.673304.673331;bounded_by_ta=TRUE;common_boundary=Both;end=673331;ies_id=IESPGM.PTET51.1.11.648513;ies_left_dist=0;ies_min_dist=0;ies_right_dist=0;junction_seq=atcccctaaagtatgTActatcgtttcacctt;read_names=J00121:27:H3GGKBBXX:5:1104:4300:3811,J00121:27:H3GGKBBXX:5:2102:25986:13183;sequence=TATTAGGTAATTTAATATGATTTAATTA;start=673304;subtype=IES;support_ref=2;support_variant=2;type=IES;
scaffold51_11_with_IES	MILORD	internal_eliminated_sequence	673366	673462	.	.	.	ID=MILORD.11.673366.673462;Name=MILORD.11.673366.673462;bounded_by_ta=TRUE;common_boundary=Both;end=673462;ies_id=IESPGM.PTET51.1.11.648547;ies_left_dist=0;ies_min_dist=0;ies_right_dist=0;junction_seq=taaaaagcagcttacTAtccaaaatattctag;read_names=J00121:27:H3GGKBBXX:5:2104:25236:27918,J00121:27:H3GGKBBXX:5:2102:10064:24173,J00121:27:H3GGKBBXX:5:2219:3427:24665,J00121:27:H3GGKBBXX:5:1107:27986:23294,J00121:27:H3GGKBBXX:5:2110:16559:32121;sequence=TACACTCAGTCAGATGAACTTATAATTAAATTTTAAAGGAACAATTAATATTAGATTGCTTGATATTTTAAGAATTTAATTTATAATAATAAGATTG;start=673366;subtype=IES;support_ref=1;support_variant=5;type=IES;
scaffold51_11_with_IES	MILORD	internal_eliminated_sequence	674749	674885	.	.	.	ID=MILORD.11.674749.674885;Name=MILORD.11.674749.674885;bounded_by_ta=TRUE;common_boundary=Both;end=674885;ies_id=IESPGM.PTET51.1.11.649833;ies_left_dist=0;ies_min_dist=0;ies_right_dist=0;junction_seq=taacttacgggcaaaTAgttcttttagatctt;read_names=J00121:27:H3GGKBBXX:5:2118:15158:27795,J00121:27:H3GGKBBXX:5:2122:9120:45783,J00121:27:H3GGKBBXX:5:2228:13058:2844,J00121:27:H3GGKBBXX:5:1214:14296:7310,J00121:27:H3GGKBBXX:5:1115:28584:35339,J00121:27:H3GGKBBXX:5:1111:12713:43427,J00121:27:H3GGKBBXX:5:2215:20780:32191,J00121:27:H3GGKBBXX:5:1220:6908:40543,J00121:27:H3GGKBBXX:5:1226:9759:10317,J00121:27:H3GGKBBXX:5:2205:24647:37976,J00121:27:H3GGKBBXX:5:1116:23886:39330,J00121:27:H3GGKBBXX:5:1101:30523:12392,J00121:27:H3GGKBBXX:5:1219:6715:27408,J00121:27:H3GGKBBXX:5:1216:9557:29448,J00121:27:H3GGKBBXX:5:1116:11809:9438,J00121:27:H3GGKBBXX:5:1220:7111:40578,J00121:27:H3GGKBBXX:5:1203:8795:13746,J00121:27:H3GGKBBXX:5:2228:6877:7890,J00121:27:H3GGKBBXX:5:2112:20882:47665,J00121:27:H3GGKBBXX:5:2223:5883:18863,J00121:27:H3GGKBBXX:5:1118:14407:23083,J00121:27:H3GGKBBXX:5:1220:14590:39541,J00121:27:H3GGKBBXX:5:2217:6421:2246,J00121:27:H3GGKBBXX:5:1224:4168:2000,J00121:27:H3GGKBBXX:5:2213:10703:24472,J00121:27:H3GGKBBXX:5:1109:27377:35145,J00121:27:H3GGKBBXX:5:1113:9404:2000,J00121:27:H3GGKBBXX:5:1115:23784:17175,J00121:27:H3GGKBBXX:5:2224:23389:22116,J00121:27:H3GGKBBXX:5:1104:25317:32349,J00121:27:H3GGKBBXX:5:2225:22952:41440,J00121:27:H3GGKBBXX:5:2107:12002:32771,J00121:27:H3GGKBBXX:5:1123:23115:23575,J00121:27:H3GGKBBXX:5:2216:18152:11882,J00121:27:H3GGKBBXX:5:1214:19553:19478,J00121:27:H3GGKBBXX:5:2214:21450:21957,J00121:27:H3GGKBBXX:5:1203:2869:20955,J00121:27:H3GGKBBXX:5:1214:10764:34917,J00121:27:H3GGKBBXX:5:2215:31436:7609,J00121:27:H3GGKBBXX:5:2103:26078:3705,J00121:27:H3GGKBBXX:5:2117:29650:9156,J00121:27:H3GGKBBXX:5:2211:14712:29624,J00121:27:H3GGKBBXX:5:1206:18822:41634,J00121:27:H3GGKBBXX:5:2223:5873:34284,J00121:27:H3GGKBBXX:5:2215:9191:44183,J00121:27:H3GGKBBXX:5:2211:3863:3477,J00121:27:H3GGKBBXX:5:2107:32146:45555,J00121:27:H3GGKBBXX:5:2217:13484:41387,J00121:27:H3GGKBBXX:5:2120:5162:9631,J00121:27:H3GGKBBXX:5:2227:9496:12181,J00121:27:H3GGKBBXX:5:2220:13037:41774,J00121:27:H3GGKBBXX:5:1128:17229:2967,J00121:27:H3GGKBBXX:5:1228:27397:39049,J00121:27:H3GGKBBXX:5:2104:18477:39383,J00121:27:H3GGKBBXX:5:1217:28189:12005,J00121:27:H3GGKBBXX:5:1109:11799:35409,J00121:27:H3GGKBBXX:5:1212:11606:8805,J00121:27:H3GGKBBXX:5:2213:6086:3319;sequence=TATACTTCTTGTAAATAAACTATTGTAATTAACAAAAATATATTGATAAATTTAATTATTATACTAAAAAATTTACAACTAGAATATTAAATCGTAGTAATTTCTTCAAATTTTAGAAAACTTTTCTGCAAACACTA;start=674749;subtype=IES;support_ref=0;support_variant=58;type=IES;
scaffold51_11_with_IES	MILORD	internal_eliminated_sequence	675651	675716	.	.	.	ID=MILORD.11.675651.675716;Name=MILORD.11.675651.675716;bounded_by_ta=TRUE;common_boundary=Both;end=675716;ies_id=IESPGM.PTET51.1.11.650598;ies_left_dist=0;ies_min_dist=0;ies_right_dist=0;junction_seq=tgtatgtggatcaacTAgtaatacaaaaaaaa;read_names=J00121:27:H3GGKBBXX:5:1220:25469:20093,J00121:27:H3GGKBBXX:5:1119:28331:12954,J00121:27:H3GGKBBXX:5:1206:12845:29905,J00121:27:H3GGKBBXX:5:2210:4990:7117,J00121:27:H3GGKBBXX:5:1218:15179:19882,J00121:27:H3GGKBBXX:5:1105:27935:32279,J00121:27:H3GGKBBXX:5:1220:24850:47999,J00121:27:H3GGKBBXX:5:2209:17533:16120,J00121:27:H3GGKBBXX:5:1108:2067:30362,J00121:27:H3GGKBBXX:5:1110:23267:1508,J00121:27:H3GGKBBXX:5:2101:20364:37554,J00121:27:H3GGKBBXX:5:1128:13829:2844,J00121:27:H3GGKBBXX:5:1210:4411:16594,J00121:27:H3GGKBBXX:5:1228:13240:25984,J00121:27:H3GGKBBXX:5:1114:22769:34723,J00121:27:H3GGKBBXX:5:2213:24779:44183,J00121:27:H3GGKBBXX:5:2126:8501:16049,J00121:27:H3GGKBBXX:5:2110:20415:37220,J00121:27:H3GGKBBXX:5:1124:7364:11372,J00121:27:H3GGKBBXX:5:2213:2087:23716,J00121:27:H3GGKBBXX:5:1113:17726:44271,J00121:27:H3GGKBBXX:5:1211:24677:29624,J00121:27:H3GGKBBXX:5:1127:21308:25298,J00121:27:H3GGKBBXX:5:2119:9019:10792,J00121:27:H3GGKBBXX:5:2209:18964:12867,J00121:27:H3GGKBBXX:5:1109:26717:24612,J00121:27:H3GGKBBXX:5:1106:31751:28446,J00121:27:H3GGKBBXX:5:2108:25662:18353,J00121:27:H3GGKBBXX:5:1227:17289:13236,J00121:27:H3GGKBBXX:5:2101:18659:41634,J00121:27:H3GGKBBXX:5:1103:24931:48210,J00121:27:H3GGKBBXX:5:1107:4685:34829,J00121:27:H3GGKBBXX:5:2215:7923:17087,J00121:27:H3GGKBBXX:5:1103:4117:29237,J00121:27:H3GGKBBXX:5:2113:10713:31910,J00121:27:H3GGKBBXX:5:1217:3102:24173,J00121:27:H3GGKBBXX:5:1111:5558:31382,J00121:27:H3GGKBBXX:5:1123:24809:8049,J00121:27:H3GGKBBXX:5:1109:12702:24243;sequence=TATAATTGATGATAATTTTTCCATTCAAATTCAATAAGGATTTTAGAAATTCTATTGGTTTTATTG;start=675651;subtype=IES;support_ref=2;support_variant=39;type=IES;
scaffold51_11_with_IES	MILORD	internal_eliminated_sequence	677120	677148	.	.	.	ID=MILORD.11.677120.677148;Name=MILORD.11.677120.677148;bounded_by_ta=TRUE;common_boundary=Both;end=677148;ies_id=IESPGM.PTET51.1.11.652001;ies_left_dist=0;ies_min_dist=0;ies_right_dist=0;junction_seq=agacttttgaacatgTAgtaacaaactaattc;read_names=J00121:27:H3GGKBBXX:5:1206:19786:21254,J00121:27:H3GGKBBXX:5:1105:6563:17157,J00121:27:H3GGKBBXX:5:2202:10054:3829,J00121:27:H3GGKBBXX:5:1118:21978:40807,J00121:27:H3GGKBBXX:5:2208:23865:31066,J00121:27:H3GGKBBXX:5:1214:24890:2141,J00121:27:H3GGKBBXX:5:1123:24789:22643,J00121:27:H3GGKBBXX:5:2214:24769:38328,J00121:27:H3GGKBBXX:5:1212:12946:45520,J00121:27:H3GGKBBXX:5:2211:1753:11038,J00121:27:H3GGKBBXX:5:2204:2280:12550,J00121:27:H3GGKBBXX:5:1203:19461:7644,J00121:27:H3GGKBBXX:5:2206:14336:23522;sequence=TATAATTATATCAACTGTCACTCTATCCA;start=677120;subtype=IES;support_ref=3;support_variant=13;type=IES;
scaffold51_11_with_IES	MILORD	internal_eliminated_sequence	677567	677595	.	.	.	ID=MILORD.11.677567.677595;Name=MILORD.11.677567.677595;bounded_by_ta=TRUE;common_boundary=Both;end=677595;ies_id=IESPGM.PTET51.1.11.652419;ies_left_dist=0;ies_min_dist=0;ies_right_dist=0;junction_seq=ttattatgagttaatTAatttcaaaaatattt;read_names=J00121:27:H3GGKBBXX:5:2118:26839:13640,J00121:27:H3GGKBBXX:5:1124:11089:24190,J00121:27:H3GGKBBXX:5:2212:11627:48966,J00121:27:H3GGKBBXX:5:2228:25672:2967;sequence=TATAAATAAATTAAATATATAGCGCATTA;start=677567;subtype=IES;support_ref=1;support_variant=4;type=IES;
scaffold51_11_with_IES	MILORD	internal_eliminated_sequence	677632	677704	.	.	.	ID=MILORD.11.677632.677704;Name=MILORD.11.677632.677704;bounded_by_ta=TRUE;common_boundary=Both;end=677704;ies_id=IESPGM.PTET51.1.11.652455;ies_left_dist=0;ies_min_dist=0;ies_right_dist=0;junction_seq=aaaaaactgtgcttgTAttaagaattcagggt;read_names=J00121:27:H3GGKBBXX:5:1218:13565:26652,J00121:27:H3GGKBBXX:5:1108:3376:13957;sequence=TATGATAAGTATAATTGGTTAATTTAATCTTTTAAATATTCATAAAAGGCCTATACCATTTCTTATTAATCTC;start=677632;subtype=IES;support_ref=0;support_variant=2;type=IES;
scaffold51_11_with_IES	MILORD	internal_eliminated_sequence	677747	677791	.	.	.	ID=MILORD.11.677747.677791;Name=MILORD.11.677747.677791;bounded_by_ta=TRUE;common_boundary=Both;end=677791;ies_id=IESPGM.PTET51.1.11.652497;ies_left_dist=0;ies_min_dist=0;ies_right_dist=0;junction_seq=cttaattgtaagaaaTAgatttattagtaata;read_names=J00121:27:H3GGKBBXX:5:2223:32025:41053;sequence=TACAGACAATACCAAAATGTATGATGTAATCAATTAAATTAAGTA;start=677747;subtype=IES;support_ref=0;support_variant=1;type=IES;
scaffold51_11_with_IES	MILORD	internal_eliminated_sequence	678145	678222	.	.	.	ID=MILORD.11.678145.678222;Name=MILORD.11.678145.678222;bounded_by_ta=TRUE;common_boundary=Both;end=678222;ies_id=IESPGM.PTET51.1.11.652850;ies_left_dist=0;ies_min_dist=0;ies_right_dist=0;junction_seq=ttcatttagacattcTAatattaatcgagtta;read_names=J00121:27:H3GGKBBXX:5:2212:19096:18441,J00121:27:H3GGKBBXX:5:2114:26677:24331,J00121:27:H3GGKBBXX:5:1127:18162:27162,J00121:27:H3GGKBBXX:5:1216:1966:46575,J00121:27:H3GGKBBXX:5:1226:4513:11847,J00121:27:H3GGKBBXX:5:1202:14275:21518,J00121:27:H3GGKBBXX:5:2124:21450:15768,J00121:27:H3GGKBBXX:5:1205:12388:27672,J00121:27:H3GGKBBXX:5:1211:23531:12234,J00121:27:H3GGKBBXX:5:2227:15138:11548,J00121:27:H3GGKBBXX:5:2115:8166:46416,J00121:27:H3GGKBBXX:5:2120:6837:22098,J00121:27:H3GGKBBXX:5:2126:10886:9244,J00121:27:H3GGKBBXX:5:1113:7933:10387,J00121:27:H3GGKBBXX:5:2126:15574:21518,J00121:27:H3GGKBBXX:5:2105:26707:11407,J00121:27:H3GGKBBXX:5:2121:23652:3055,J00121:27:H3GGKBBXX:5:2120:25773:6273,J00121:27:H3GGKBBXX:5:2216:17229:22590,J00121:27:H3GGKBBXX:5:1222:9729:9702,J00121:27:H3GGKBBXX:5:2206:22901:25386,J00121:27:H3GGKBBXX:5:1202:23267:22678,J00121:27:H3GGKBBXX:5:1217:11535:14801;sequence=TACACACCATCTAAGTTATTTTCCTTAATCCATAATAAATCTAAGTTAAATTATTGTTCCGCATTCAAACACTTACTG;start=678145;subtype=IES;support_ref=0;support_variant=23;type=IES;
scaffold51_11_with_IES	MILORD	internal_eliminated_sequence	678218	678262	.	.	.	ID=MILORD.11.678218.678262;Name=MILORD.11.678218.678262;bounded_by_ta=TRUE;common_boundary=None;end=678262;ies_id=IESPGM.PTET51.1.11.652850;ies_left_dist=-73;ies_min_dist=40;ies_right_dist=-40;junction_seq=ccgcattcaaacactTAaactcatcaataaga;read_names=J00121:27:H3GGKBBXX:5:1101:20588:17720;sequence=TACTGTAATATTAATCGAGTTAAATTGTAAATCACAATTTTGTTG;start=678218;subtype=OVERLAPPING;support_ref=0;support_variant=1;type=ALTERNATIVE;
scaffold51_11_with_IES	MILORD	internal_eliminated_sequence	680299	680405	.	.	.	ID=MILORD.11.680299.680405;Name=MILORD.11.680299.680405;bounded_by_ta=TRUE;common_boundary=Both;end=680405;ies_id=IESPGM.PTET51.1.11.654926;ies_left_dist=0;ies_min_dist=0;ies_right_dist=0;junction_seq=ataggaaagatttgtTAatagagaaattgaat;read_names=J00121:27:H3GGKBBXX:5:2217:8846:19566,J00121:27:H3GGKBBXX:5:1126:12124:25984,J00121:27:H3GGKBBXX:5:2109:26951:39576,J00121:27:H3GGKBBXX:5:1110:11728:33879,J00121:27:H3GGKBBXX:5:1206:7984:44201,J00121:27:H3GGKBBXX:5:2101:22719:34600,J00121:27:H3GGKBBXX:5:1219:4919:1226,J00121:27:H3GGKBBXX:5:2201:32167:8875,J00121:27:H3GGKBBXX:5:1125:25469:40069,J00121:27:H3GGKBBXX:5:1215:15716:8998,J00121:27:H3GGKBBXX:5:1226:26626:28006,J00121:27:H3GGKBBXX:5:2205:18507:46047,J00121:27:H3GGKBBXX:5:1219:22069:48878,J00121:27:H3GGKBBXX:5:2207:29295:15082,J00121:27:H3GGKBBXX:5:1204:3762:28727,J00121:27:H3GGKBBXX:5:2110:21247:29061,J00121:27:H3GGKBBXX:5:1122:23531:6642,J00121:27:H3GGKBBXX:5:2103:25083:33774,J00121:27:H3GGKBBXX:5:2206:2777:23962,J00121:27:H3GGKBBXX:5:1208:7872:17948,J00121:27:H3GGKBBXX:5:2225:18944:6501,J00121:27:H3GGKBBXX:5:1228:19147:19689,J00121:27:H3GGKBBXX:5:1220:19958:9913,J00121:27:H3GGKBBXX:5:2225:3914:6554,J00121:27:H3GGKBBXX:5:1215:23307:36780,J00121:27:H3GGKBBXX:5:2219:23551:32279,J00121:27:H3GGKBBXX:5:2204:13504:21834,J00121:27:H3GGKBBXX:5:1214:6532:4655,J00121:27:H3GGKBBXX:5:1201:11383:30011,J00121:27:H3GGKBBXX:5:2203:7233:19478,J00121:27:H3GGKBBXX:5:2110:3823:30872,J00121:27:H3GGKBBXX:5:1205:9557:36552,J00121:27:H3GGKBBXX:5:1107:6624:14625,J00121:27:H3GGKBBXX:5:1112:7202:12954,J00121:27:H3GGKBBXX:5:2107:13311:34442;sequence=TAGACTAGGTTTGAATGAATTTTATAATTTTCAACAAAATTCTCATAGCATCCAATCATTAATTCTAATTTATTTATAAAATTCTTAAATTATATAAGAATATACTG;start=680299;subtype=IES;support_ref=0;support_variant=35;type=IES;
scaffold51_11_with_IES	MILORD	internal_eliminated_sequence	687126	687169	.	.	.	ID=MILORD.11.687126.687169;Name=MILORD.11.687126.687169;bounded_by_ta=TRUE;common_boundary=Both;end=687169;ies_id=IESPGM.PTET51.1.11.661646;ies_left_dist=0;ies_min_dist=0;ies_right_dist=0;junction_seq=gatactttctttttaTAatgtacgtaaatata;read_names=J00121:27:H3GGKBBXX:5:1124:19025:13429,J00121:27:H3GGKBBXX:5:2217:28432:43761,J00121:27:H3GGKBBXX:5:1228:31395:10458,J00121:27:H3GGKBBXX:5:2220:17229:7187,J00121:27:H3GGKBBXX:5:1125:8937:44658,J00121:27:H3GGKBBXX:5:2215:28026:33809,J00121:27:H3GGKBBXX:5:2120:23805:13095,J00121:27:H3GGKBBXX:5:2206:17218:10757,J00121:27:H3GGKBBXX:5:2211:14671:10880,J00121:27:H3GGKBBXX:5:1222:25652:35637,J00121:27:H3GGKBBXX:5:2116:21237:13675,J00121:27:H3GGKBBXX:5:1127:18923:8295,J00121:27:H3GGKBBXX:5:1224:6197:9139,J00121:27:H3GGKBBXX:5:1116:22495:26863,J00121:27:H3GGKBBXX:5:1216:4777:45396,J00121:27:H3GGKBBXX:5:1116:8024:36745,J00121:27:H3GGKBBXX:5:2227:9770:12163,J00121:27:H3GGKBBXX:5:2110:6137:37308,J00121:27:H3GGKBBXX:5:2106:22272:17649,J00121:27:H3GGKBBXX:5:1215:20476:11302,J00121:27:H3GGKBBXX:5:2208:8247:21096,J00121:27:H3GGKBBXX:5:1102:19258:8383,J00121:27:H3GGKBBXX:5:2220:5578:48896,J00121:27:H3GGKBBXX:5:2111:13565:36816,J00121:27:H3GGKBBXX:5:2206:22739:43708,J00121:27:H3GGKBBXX:5:1117:25398:4110,J00121:27:H3GGKBBXX:5:1108:18243:33211,J00121:27:H3GGKBBXX:5:1120:17848:24612,J00121:27:H3GGKBBXX:5:1216:7486:47665,J00121:27:H3GGKBBXX:5:1127:21440:4040,J00121:27:H3GGKBBXX:5:1225:10632:6660,J00121:27:H3GGKBBXX:5:1217:24627:1121,J00121:27:H3GGKBBXX:5:1215:9343:27426,J00121:27:H3GGKBBXX:5:1110:22404:19777,J00121:27:H3GGKBBXX:5:1217:4767:16190,J00121:27:H3GGKBBXX:5:1213:12936:40156,J00121:27:H3GGKBBXX:5:2126:10998:14537,J00121:27:H3GGKBBXX:5:2102:22891:39260,J00121:27:H3GGKBBXX:5:1117:3802:12902,J00121:27:H3GGKBBXX:5:1201:3437:32525,J00121:27:H3GGKBBXX:5:1215:10003:29589,J00121:27:H3GGKBBXX:5:1117:11069:15574,J00121:27:H3GGKBBXX:5:1218:13930:7627,J00121:27:H3GGKBBXX:5:2116:3447:24560,J00121:27:H3GGKBBXX:5:1224:2006:18124,J00121:27:H3GGKBBXX:5:1124:28929:11917,J00121:27:H3GGKBBXX:5:2216:26788:47911,J00121:27:H3GGKBBXX:5:1118:7486:19812,J00121:27:H3GGKBBXX:5:1103:27854:48175,J00121:27:H3GGKBBXX:5:1124:11322:24771,J00121:27:H3GGKBBXX:5:2219:22090:3829,J00121:27:H3GGKBBXX:5:1226:20425:41000,J00121:27:H3GGKBBXX:5:1101:12368:33299,J00121:27:H3GGKBBXX:5:2222:18832:16049,J00121:27:H3GGKBBXX:5:1125:26352:35092,J00121:27:H3GGKBBXX:5:2103:14803:48069,J00121:27:H3GGKBBXX:5:2214:16721:25966,J00121:27:H3GGKBBXX:5:1118:3965:13605,J00121:27:H3GGKBBXX:5:2226:12885:10493,J00121:27:H3GGKBBXX:5:2223:5477:21922,J00121:27:H3GGKBBXX:5:1120:18974:11231,J00121:27:H3GGKBBXX:5:2220:8217:10598,J00121:27:H3GGKBBXX:5:1228:22617:16629,J00121:27:H3GGKBBXX:5:1213:20324:27813,J00121:27:H3GGKBBXX:5:1215:16559:28498,J00121:27:H3GGKBBXX:5:2115:29975:36868,J00121:27:H3GGKBBXX:5:1215:14093:20814,J00121:27:H3GGKBBXX:5:2113:17340:9877,J00121:27:H3GGKBBXX:5:1213:10490:32297,J00121:27:H3GGKBBXX:5:2224:30847:19777,J00121:27:H3GGKBBXX:5:2110:18193:24472,J00121:27:H3GGKBBXX:5:1103:21937:4374,J00121:27:H3GGKBBXX:5:2213:19786:23997,J00121:27:H3GGKBBXX:5:1218:18071:9877,J00121:27:H3GGKBBXX:5:1126:16133:47208,J00121:27:H3GGKBBXX:5:1220:9729:17263,J00121:27:H3GGKBBXX:5:1116:6999:30503,J00121:27:H3GGKBBXX:5:1126:17127:31875,J00121:27:H3GGKBBXX:5:1204:24129:10141,J00121:27:H3GGKBBXX:5:2221:23246:22573,J00121:27:H3GGKBBXX:5:1217:1834:6607,J00121:27:H3GGKBBXX:5:1220:14823:8893,J00121:27:H3GGKBBXX:5:2221:29224:40772,J00121:27:H3GGKBBXX:5:1112:3447:19636,J00121:27:H3GGKBBXX:5:2125:24342:31365,J00121:27:H3GGKBBXX:5:2217:9638:48333,J00121:27:H3GGKBBXX:5:1208:29630:11794,J00121:27:H3GGKBBXX:5:1214:20435:18898;sequence=TATAGTTAAACGTATATATTTAATTTATTTAGTTATTCTGATTA;start=687126;subtype=IES;support_ref=3;support_variant=88;type=IES;
scaffold51_11_with_IES	MILORD	internal_eliminated_sequence	690080	690158	.	.	.	ID=MILORD.11.690080.690158;Name=MILORD.11.690080.690158;bounded_by_ta=TRUE;common_boundary=Both;end=690158;ies_id=IESPGM.PTET51.1.11.664556;ies_left_dist=0;ies_min_dist=0;ies_right_dist=0;junction_seq=cttcacattcgttgaTAtctgtttataacttt;read_names=J00121:27:H3GGKBBXX:5:1201:10612:42460,J00121:27:H3GGKBBXX:5:1209:26210:12515,J00121:27:H3GGKBBXX:5:1127:29143:33668,J00121:27:H3GGKBBXX:5:1111:32228:22098,J00121:27:H3GGKBBXX:5:1212:21775:9227,J00121:27:H3GGKBBXX:5:1201:6827:14519,J00121:27:H3GGKBBXX:5:1206:24373:22907,J00121:27:H3GGKBBXX:5:2219:23135:8770,J00121:27:H3GGKBBXX:5:2205:10470:5007,J00121:27:H3GGKBBXX:5:2128:29538:17263,J00121:27:H3GGKBBXX:5:2121:11962:7697,J00121:27:H3GGKBBXX:5:2206:21054:25668,J00121:27:H3GGKBBXX:5:1108:30025:4954,J00121:27:H3GGKBBXX:5:1125:25794:28674,J00121:27:H3GGKBBXX:5:1112:9445:16946,J00121:27:H3GGKBBXX:5:2211:24261:38926,J00121:27:H3GGKBBXX:5:2221:15047:31892,J00121:27:H3GGKBBXX:5:1221:26951:15662,J00121:27:H3GGKBBXX:5:1214:21988:5059,J00121:27:H3GGKBBXX:5:1117:5416:28287,J00121:27:H3GGKBBXX:5:1113:20598:2721,J00121:27:H3GGKBBXX:5:1112:16975:22643,J00121:27:H3GGKBBXX:5:2206:16234:47735,J00121:27:H3GGKBBXX:5:2220:7425:23505,J00121:27:H3GGKBBXX:5:1118:2067:42952;sequence=TACAGGCTAAATTGATAAACATTTTTGAGACTATCTATTGAAATAGGTCAAACTATTTTTATAAAAATAGCATTAACTG;start=690080;subtype=IES;support_ref=0;support_variant=25;type=IES;
scaffold51_11_with_IES	MILORD	internal_eliminated_sequence	691264	691290	.	.	.	ID=MILORD.11.691264.691290;Name=MILORD.11.691264.691290;bounded_by_ta=TRUE;common_boundary=Both;end=691290;ies_id=IESPGM.PTET51.1.11.665661;ies_left_dist=0;ies_min_dist=0;ies_right_dist=0;junction_seq=tgttgccaattaagtTAtttgattatcaatat;read_names=J00121:27:H3GGKBBXX:5:1105:14793:18405,J00121:27:H3GGKBBXX:5:1212:10805:39207,J00121:27:H3GGKBBXX:5:2205:14580:28622,J00121:27:H3GGKBBXX:5:1116:24058:6747,J00121:27:H3GGKBBXX:5:1122:6167:27162,J00121:27:H3GGKBBXX:5:2225:9425:38961,J00121:27:H3GGKBBXX:5:2112:5294:46997,J00121:27:H3GGKBBXX:5:2203:25844:27074,J00121:27:H3GGKBBXX:5:2205:13575:28991,J00121:27:H3GGKBBXX:5:2107:10612:4936,J00121:27:H3GGKBBXX:5:1127:10165:40244,J00121:27:H3GGKBBXX:5:1128:17706:8928,J00121:27:H3GGKBBXX:5:1126:30584:13904,J00121:27:H3GGKBBXX:5:1128:10389:10282,J00121:27:H3GGKBBXX:5:1107:15919:17087,J00121:27:H3GGKBBXX:5:2215:20649:1965,J00121:27:H3GGKBBXX:5:1211:27082:46803,J00121:27:H3GGKBBXX:5:1207:26260:13588,J00121:27:H3GGKBBXX:5:1201:7598:11425,J00121:27:H3GGKBBXX:5:1123:9110:41088,J00121:27:H3GGKBBXX:5:2209:15838:41282,J00121:27:H3GGKBBXX:5:2101:4066:28833,J00121:27:H3GGKBBXX:5:2210:18406:3283,J00121:27:H3GGKBBXX:5:1206:25591:36235,J00121:27:H3GGKBBXX:5:2126:19299:36552,J00121:27:H3GGKBBXX:5:1213:5203:42337,J00121:27:H3GGKBBXX:5:2219:19664:39154,J00121:27:H3GGKBBXX:5:2206:11180:34618,J00121:27:H3GGKBBXX:5:1227:15442:39611,J00121:27:H3GGKBBXX:5:2205:13494:28956,J00121:27:H3GGKBBXX:5:2215:26423:7468,J00121:27:H3GGKBBXX:5:1203:15118:6343,J00121:27:H3GGKBBXX:5:2113:2260:10651,J00121:27:H3GGKBBXX:5:2210:14925:17509,J00121:27:H3GGKBBXX:5:2115:24556:39119,J00121:27:H3GGKBBXX:5:1120:31700:32226,J00121:27:H3GGKBBXX:5:2115:16072:11302,J00121:27:H3GGKBBXX:5:1111:18000:18265,J00121:27:H3GGKBBXX:5:1124:17726:48808,J00121:27:H3GGKBBXX:5:2224:13991:34213,J00121:27:H3GGKBBXX:5:1201:13575:1560,J00121:27:H3GGKBBXX:5:2117:1763:17386,J00121:27:H3GGKBBXX:5:2113:19238:28463,J00121:27:H3GGKBBXX:5:2115:24525:39031,J00121:27:H3GGKBBXX:5:1113:19004:42302,J00121:27:H3GGKBBXX:5:2224:9029:46891,J00121:27:H3GGKBBXX:5:1116:22211:1965,J00121:27:H3GGKBBXX:5:1103:25733:5640,J00121:27:H3GGKBBXX:5:2224:27306:17403,J00121:27:H3GGKBBXX:5:2113:17005:7644,J00121:27:H3GGKBBXX:5:1216:4939:9455,J00121:27:H3GGKBBXX:5:2209:12875:11812,J00121:27:H3GGKBBXX:5:2103:13667:31400,J00121:27:H3GGKBBXX:5:1213:7537:4004,J00121:27:H3GGKBBXX:5:1208:25124:3213;sequence=TATAAGTGAATTAGAAATAATTAATTA;start=691264;subtype=IES;support_ref=0;support_variant=55;type=IES;
scaffold51_11_with_IES	MILORD	internal_eliminated_sequence	692253	692325	.	.	.	ID=MILORD.11.692253.692325;Name=MILORD.11.692253.692325;bounded_by_ta=TRUE;common_boundary=Both;end=692325;ies_id=IESPGM.PTET51.1.11.666623;ies_left_dist=0;ies_min_dist=0;ies_right_dist=0;junction_seq=agctaacgacggattTAccaaacttttcaaag;read_names=J00121:27:H3GGKBBXX:5:2111:26007:10862,J00121:27:H3GGKBBXX:5:2217:8207:35796,J00121:27:H3GGKBBXX:5:2123:15859:3371,J00121:27:H3GGKBBXX:5:1122:7233:37660,J00121:27:H3GGKBBXX:5:1224:14793:14396,J00121:27:H3GGKBBXX:5:2206:14204:10352,J00121:27:H3GGKBBXX:5:1205:22922:7521,J00121:27:H3GGKBBXX:5:2105:17949:3793,J00121:27:H3GGKBBXX:5:2124:10115:14414,J00121:27:H3GGKBBXX:5:1212:15351:11143,J00121:27:H3GGKBBXX:5:1127:24119:31083,J00121:27:H3GGKBBXX:5:1220:18528:8770,J00121:27:H3GGKBBXX:5:1101:11150:41458,J00121:27:H3GGKBBXX:5:1218:5041:21905,J00121:27:H3GGKBBXX:5:1116:19451:14097,J00121:27:H3GGKBBXX:5:2128:22962:30943,J00121:27:H3GGKBBXX:5:2228:8379:33141,J00121:27:H3GGKBBXX:5:2225:7182:44781,J00121:27:H3GGKBBXX:5:2119:10409:11161,J00121:27:H3GGKBBXX:5:2116:28605:13289,J00121:27:H3GGKBBXX:5:1101:27783:19988,J00121:27:H3GGKBBXX:5:1223:5315:18933,J00121:27:H3GGKBBXX:5:2216:8186:37976,J00121:27:H3GGKBBXX:5:1226:12439:1033,J00121:27:H3GGKBBXX:5:1208:29823:27953,J00121:27:H3GGKBBXX:5:2210:9120:7627,J00121:27:H3GGKBBXX:5:2206:14346:10176,J00121:27:H3GGKBBXX:5:1101:29041:30890,J00121:27:H3GGKBBXX:5:2212:30239:23997,J00121:27:H3GGKBBXX:5:2119:10054:11108,J00121:27:H3GGKBBXX:5:1227:12276:25158,J00121:27:H3GGKBBXX:5:1127:26727:16717,J00121:27:H3GGKBBXX:5:1110:23612:22678,J00121:27:H3GGKBBXX:5:2201:11464:25193,J00121:27:H3GGKBBXX:5:1103:3386:4374,J00121:27:H3GGKBBXX:5:1124:18254:26054,J00121:27:H3GGKBBXX:5:1103:17340:28833,J00121:27:H3GGKBBXX:5:2210:28524:38433,J00121:27:H3GGKBBXX:5:1125:25986:23382,J00121:27:H3GGKBBXX:5:1123:16620:10176,J00121:27:H3GGKBBXX:5:2205:22658:5657,J00121:27:H3GGKBBXX:5:1104:7811:32824,J00121:27:H3GGKBBXX:5:2115:8643:24911,J00121:27:H3GGKBBXX:5:1119:3559:13183,J00121:27:H3GGKBBXX:5:2217:24251:34407,J00121:27:H3GGKBBXX:5:1118:19563:15276,J00121:27:H3GGKBBXX:5:2228:18832:2228,J00121:27:H3GGKBBXX:5:1225:22435:28235,J00121:27:H3GGKBBXX:5:1228:30847:12708,J00121:27:H3GGKBBXX:5:2205:20364:28270,J00121:27:H3GGKBBXX:5:1203:3833:30573,J00121:27:H3GGKBBXX:5:2116:8694:11530,J00121:27:H3GGKBBXX:5:1212:20395:5042,J00121:27:H3GGKBBXX:5:1106:27854:6572,J00121:27:H3GGKBBXX:5:1204:9678:9754,J00121:27:H3GGKBBXX:5:2113:8907:29694,J00121:27:H3GGKBBXX:5:1123:17543:31681,J00121:27:H3GGKBBXX:5:1112:4665:17843,J00121:27:H3GGKBBXX:5:2228:4371:10827,J00121:27:H3GGKBBXX:5:1106:26606:20586,J00121:27:H3GGKBBXX:5:1124:4340:24067,J00121:27:H3GGKBBXX:5:2122:9942:35426,J00121:27:H3GGKBBXX:5:1119:7070:31259,J00121:27:H3GGKBBXX:5:1201:12713:10018,J00121:27:H3GGKBBXX:5:2213:28067:43480,J00121:27:H3GGKBBXX:5:1213:8887:5429,J00121:27:H3GGKBBXX:5:1228:13555:2967;sequence=TATTATGGAACTAAAATAATAATTAAAAAACTCTATATTATCTTTTCATTGAAAATATATTAGCATCTAACAA;start=692253;subtype=IES;support_ref=4;support_variant=67;type=IES;
scaffold51_11_with_IES	MILORD	internal_eliminated_sequence	692631	692659	.	.	.	ID=MILORD.11.692631.692659;Name=MILORD.11.692631.692659;bounded_by_ta=TRUE;common_boundary=Both;end=692659;ies_id=IESPGM.PTET51.1.11.666928;ies_left_dist=0;ies_min_dist=0;ies_right_dist=0;junction_seq=agttctaatgtttttTAatttgaagtattata;read_names=J00121:27:H3GGKBBXX:5:2206:28818:18511,J00121:27:H3GGKBBXX:5:2112:6299:33826,J00121:27:H3GGKBBXX:5:1202:2737:31031,J00121:27:H3GGKBBXX:5:1101:10236:48632,J00121:27:H3GGKBBXX:5:2121:32268:21641,J00121:27:H3GGKBBXX:5:1207:24657:36833,J00121:27:H3GGKBBXX:5:2123:20334:7504,J00121:27:H3GGKBBXX:5:2224:31294:18159,J00121:27:H3GGKBBXX:5:2211:10998:45379,J00121:27:H3GGKBBXX:5:2121:11525:29343,J00121:27:H3GGKBBXX:5:2220:8491:13992,J00121:27:H3GGKBBXX:5:2207:3610:41581,J00121:27:H3GGKBBXX:5:1214:12834:45678,J00121:27:H3GGKBBXX:5:2202:7608:34864,J00121:27:H3GGKBBXX:5:1104:2920:38275,J00121:27:H3GGKBBXX:5:1212:25459:47788,J00121:27:H3GGKBBXX:5:1101:17046:19074,J00121:27:H3GGKBBXX:5:2216:15960:17931,J00121:27:H3GGKBBXX:5:1214:14549:42952;sequence=TATGGTAGAAAGATATTAGATTTTAATTG;start=692631;subtype=IES;support_ref=3;support_variant=19;type=IES;
scaffold51_11_with_IES	MILORD	internal_eliminated_sequence	693058	693115	.	.	.	ID=MILORD.11.693058.693115;Name=MILORD.11.693058.693115;bounded_by_ta=TRUE;common_boundary=Both;end=693115;ies_id=IESPGM.PTET51.1.11.667326;ies_left_dist=0;ies_min_dist=0;ies_right_dist=0;junction_seq=aaaataagaattaggTAcatatatatgtcatg;read_names=J00121:27:H3GGKBBXX:5:1102:19928:25158,J00121:27:H3GGKBBXX:5:2126:21176:6044,J00121:27:H3GGKBBXX:5:2118:26392:12163,J00121:27:H3GGKBBXX:5:2214:18710:42038,J00121:27:H3GGKBBXX:5:1223:20679:23681,J00121:27:H3GGKBBXX:5:2125:17168:45414,J00121:27:H3GGKBBXX:5:1128:17056:35233,J00121:27:H3GGKBBXX:5:1125:18538:43990,J00121:27:H3GGKBBXX:5:2115:17066:22555,J00121:27:H3GGKBBXX:5:2208:26524:37185,J00121:27:H3GGKBBXX:5:2115:32004:45906,J00121:27:H3GGKBBXX:5:1225:19116:23434,J00121:27:H3GGKBBXX:5:1110:4117:36868,J00121:27:H3GGKBBXX:5:1125:10998:8910,J00121:27:H3GGKBBXX:5:2217:4137:38732,J00121:27:H3GGKBBXX:5:1211:14377:26195,J00121:27:H3GGKBBXX:5:1204:11891:45414,J00121:27:H3GGKBBXX:5:2121:24647:3969,J00121:27:H3GGKBBXX:5:2201:24951:45361,J00121:27:H3GGKBBXX:5:2123:19025:1086,J00121:27:H3GGKBBXX:5:2118:27336:28393,J00121:27:H3GGKBBXX:5:2109:24241:29747,J00121:27:H3GGKBBXX:5:2221:4005:42724,J00121:27:H3GGKBBXX:5:2212:16051:48157,J00121:27:H3GGKBBXX:5:1101:27752:29958,J00121:27:H3GGKBBXX:5:2110:6411:47700,J00121:27:H3GGKBBXX:5:1115:25956:5042,J00121:27:H3GGKBBXX:5:1103:16528:19373,J00121:27:H3GGKBBXX:5:1117:20567:31540,J00121:27:H3GGKBBXX:5:1112:9354:16401,J00121:27:H3GGKBBXX:5:1202:27407:41282,J00121:27:H3GGKBBXX:5:2128:18071:3793,J00121:27:H3GGKBBXX:5:1118:20283:24718,J00121:27:H3GGKBBXX:5:2124:29467:17878,J00121:27:H3GGKBBXX:5:2126:29000:28639,J00121:27:H3GGKBBXX:5:1228:14905:31329,J00121:27:H3GGKBBXX:5:1201:9303:18880,J00121:27:H3GGKBBXX:5:1125:18883:46416;sequence=TATTATATAAAAGAAGATGATCATTAATTTTATAAGTGAATATATTTCGACTCATTAA;start=693058;subtype=IES;support_ref=4;support_variant=38;type=IES;
scaffold51_11_with_IES	MILORD	internal_eliminated_sequence	693874	693902	.	.	.	ID=MILORD.11.693874.693902;Name=MILORD.11.693874.693902;bounded_by_ta=TRUE;common_boundary=LEFT;end=693902;ies_id=IESPGM.PTET51.1.11.668084;ies_left_dist=0;ies_min_dist=0;ies_right_dist=2;junction_seq=tggcagcaagtttagTAtaacatcaagattga;read_names=J00121:27:H3GGKBBXX:5:1224:19502:43515;sequence=TATAGTGTAAGATATTTAATTATTATATT;start=693874;subtype=PARTIAL_INTERNAL;support_ref=0;support_variant=1;type=ALTERNATIVE;
scaffold51_11_with_IES	MILORD	internal_eliminated_sequence	693874	693904	.	.	.	ID=MILORD.11.693874.693904;Name=MILORD.11.693874.693904;bounded_by_ta=TRUE;common_boundary=Both;end=693904;ies_id=IESPGM.PTET51.1.11.668084;ies_left_dist=0;ies_min_dist=0;ies_right_dist=0;junction_seq=tggcagcaagtttagTAacatcaagattgata;read_names=J00121:27:H3GGKBBXX:5:2124:15168:19865,J00121:27:H3GGKBBXX:5:1226:26108:44341,J00121:27:H3GGKBBXX:5:1109:16305:41809,J00121:27:H3GGKBBXX:5:1221:18243:1490,J00121:27:H3GGKBBXX:5:1120:5142:5270,J00121:27:H3GGKBBXX:5:2218:17837:24103,J00121:27:H3GGKBBXX:5:1219:20659:11266,J00121:27:H3GGKBBXX:5:1114:16833:23557,J00121:27:H3GGKBBXX:5:1120:17756:5605,J00121:27:H3GGKBBXX:5:2101:14966:43216,J00121:27:H3GGKBBXX:5:1214:22546:46188,J00121:27:H3GGKBBXX:5:1124:11515:27602,J00121:27:H3GGKBBXX:5:1213:19461:26529,J00121:27:H3GGKBBXX:5:2223:17026:43409,J00121:27:H3GGKBBXX:5:1113:22130:29114,J00121:27:H3GGKBBXX:5:2113:28787:31540,J00121:27:H3GGKBBXX:5:2107:18375:17087,J00121:27:H3GGKBBXX:5:2120:17472:29589,J00121:27:H3GGKBBXX:5:2122:7669:37114,J00121:27:H3GGKBBXX:5:1108:24941:33527,J00121:27:H3GGKBBXX:5:1202:14275:25034,J00121:27:H3GGKBBXX:5:1114:26118:11513,J00121:27:H3GGKBBXX:5:2222:22039:21641,J00121:27:H3GGKBBXX:5:2103:14935:5851,J00121:27:H3GGKBBXX:5:2210:23754:30310,J00121:27:H3GGKBBXX:5:1123:23815:2070,J00121:27:H3GGKBBXX:5:2209:21562:36710,J00121:27:H3GGKBBXX:5:2213:18233:37589,J00121:27:H3GGKBBXX:5:1203:7476:47823,J00121:27:H3GGKBBXX:5:1106:9130:47594,J00121:27:H3GGKBBXX:5:1103:15493:7416,J00121:27:H3GGKBBXX:5:2217:17878:45836,J00121:27:H3GGKBBXX:5:2223:24708:29044,J00121:27:H3GGKBBXX:5:2214:18396:2633,J00121:27:H3GGKBBXX:5:2224:4848:39541,J00121:27:H3GGKBBXX:5:2216:26545:10880,J00121:27:H3GGKBBXX:5:1224:27468:33826,J00121:27:H3GGKBBXX:5:1120:8115:16295,J00121:27:H3GGKBBXX:5:1215:19086:31962,J00121:27:H3GGKBBXX:5:2213:12469:48843,J00121:27:H3GGKBBXX:5:1228:11261:14818,J00121:27:H3GGKBBXX:5:1109:12033:5464,J00121:27:H3GGKBBXX:5:2103:13393:27197;sequence=TATAGTGTAAGATATTTAATTATTATATTTA;start=693874;subtype=IES;support_ref=0;support_variant=43;type=IES;
scaffold51_11_with_IES	MILORD	internal_eliminated_sequence	694592	694649	.	.	.	ID=MILORD.11.694592.694649;Name=MILORD.11.694592.694649;bounded_by_ta=TRUE;common_boundary=Both;end=694649;ies_id=IESPGM.PTET51.1.11.668771;ies_left_dist=0;ies_min_dist=0;ies_right_dist=0;junction_seq=aataataaatagaagTAcaatgattgtaatat;read_names=J00121:27:H3GGKBBXX:5:1227:20933:22643,J00121:27:H3GGKBBXX:5:2118:16772:42196,J00121:27:H3GGKBBXX:5:2226:29975:10211,J00121:27:H3GGKBBXX:5:2103:14083:17069,J00121:27:H3GGKBBXX:5:2228:28655:15944,J00121:27:H3GGKBBXX:5:2222:29914:3389,J00121:27:H3GGKBBXX:5:2209:3853:34547,J00121:27:H3GGKBBXX:5:1205:6603:25316,J00121:27:H3GGKBBXX:5:1205:10551:29659,J00121:27:H3GGKBBXX:5:1107:17076:27426,J00121:27:H3GGKBBXX:5:1103:8004:45607,J00121:27:H3GGKBBXX:5:2228:25976:21008,J00121:27:H3GGKBBXX:5:1124:3072:2492,J00121:27:H3GGKBBXX:5:1206:11505:20973,J00121:27:H3GGKBBXX:5:1213:9384:5939,J00121:27:H3GGKBBXX:5:2116:11485:7398,J00121:27:H3GGKBBXX:5:1113:10622:5306,J00121:27:H3GGKBBXX:5:1218:4381:47489,J00121:27:H3GGKBBXX:5:2126:8481:32754,J00121:27:H3GGKBBXX:5:2228:11688:9543,J00121:27:H3GGKBBXX:5:1128:10135:25879,J00121:27:H3GGKBBXX:5:2115:16407:21869,J00121:27:H3GGKBBXX:5:1103:19603:22485,J00121:27:H3GGKBBXX:5:2121:29660:21272,J00121:27:H3GGKBBXX:5:1113:5558:8945,J00121:27:H3GGKBBXX:5:2211:21379:35022,J00121:27:H3GGKBBXX:5:1225:25611:7468,J00121:27:H3GGKBBXX:5:1205:6553:25298,J00121:27:H3GGKBBXX:5:2115:27204:22362,J00121:27:H3GGKBBXX:5:2107:13575:28674,J00121:27:H3GGKBBXX:5:1128:5081:21342,J00121:27:H3GGKBBXX:5:2225:10835:16155,J00121:27:H3GGKBBXX:5:1110:19136:41370,J00121:27:H3GGKBBXX:5:2115:25895:43093,J00121:27:H3GGKBBXX:5:2108:11312:42724,J00121:27:H3GGKBBXX:5:1107:4685:3987,J00121:27:H3GGKBBXX:5:1206:17482:10721,J00121:27:H3GGKBBXX:5:1203:18000:43902;sequence=TATTATGGCATTCTTATTACAAATAACAAATTACATCACTCTACGATTACAAACCCAA;start=694592;subtype=IES;support_ref=2;support_variant=38;type=IES;
scaffold51_11_with_IES	MILORD	internal_eliminated_sequence	694595	694649	.	.	.	ID=MILORD.11.694595.694649;Name=MILORD.11.694595.694649;bounded_by_ta=TRUE;common_boundary=RIGHT;end=694649;ies_id=IESPGM.PTET51.1.11.668771;ies_left_dist=-3;ies_min_dist=0;ies_right_dist=0;junction_seq=aataaatagaagtatTAcaatgattgtaatat;read_names=J00121:27:H3GGKBBXX:5:1109:3275:11671;sequence=TATGGCATTCTTATTACAAATAACAAATTACATCACTCTACGATTACAAACCCAA;start=694595;subtype=PARTIAL_INTERNAL;support_ref=0;support_variant=1;type=ALTERNATIVE;
scaffold51_11_with_IES	MILORD	internal_eliminated_sequence	697107	697135	.	.	.	ID=MILORD.11.697107.697135;Name=MILORD.11.697107.697135;bounded_by_ta=TRUE;common_boundary=Both;end=697135;ies_id=IESPGM.PTET51.1.11.671228;ies_left_dist=0;ies_min_dist=0;ies_right_dist=0;junction_seq=gcaatagattaaaccTAtcgctcctaatatac;read_names=J00121:27:H3GGKBBXX:5:1220:30756:44412,J00121:27:H3GGKBBXX:5:1119:15645:30433,J00121:27:H3GGKBBXX:5:2227:25266:5816,J00121:27:H3GGKBBXX:5:2220:14549:45660,J00121:27:H3GGKBBXX:5:1119:22110:9420,J00121:27:H3GGKBBXX:5:1126:21430:39471,J00121:27:H3GGKBBXX:5:1201:12763:16471,J00121:27:H3GGKBBXX:5:1108:23287:18599,J00121:27:H3GGKBBXX:5:2102:29254:21623,J00121:27:H3GGKBBXX:5:1104:9638:15698,J00121:27:H3GGKBBXX:5:1218:17421:13957,J00121:27:H3GGKBBXX:5:2120:20862:23540,J00121:27:H3GGKBBXX:5:1214:23591:25210,J00121:27:H3GGKBBXX:5:2225:9536:8629,J00121:27:H3GGKBBXX:5:1109:15453:22221,J00121:27:H3GGKBBXX:5:1109:29406:7011,J00121:27:H3GGKBBXX:5:2205:14022:9789,J00121:27:H3GGKBBXX:5:1218:24363:35866,J00121:27:H3GGKBBXX:5:2215:20557:40807,J00121:27:H3GGKBBXX:5:1209:17147:28287,J00121:27:H3GGKBBXX:5:1219:4371:30274,J00121:27:H3GGKBBXX:5:2205:6918:30151,J00121:27:H3GGKBBXX:5:1205:24880:5675,J00121:27:H3GGKBBXX:5:2207:17158:34319,J00121:27:H3GGKBBXX:5:2220:27864:19109,J00121:27:H3GGKBBXX:5:1123:29934:15909,J00121:27:H3GGKBBXX:5:2110:6137:10194,J00121:27:H3GGKBBXX:5:1220:12773:33510,J00121:27:H3GGKBBXX:5:1117:6644:27707,J00121:27:H3GGKBBXX:5:2212:5071:3530,J00121:27:H3GGKBBXX:5:1102:17279:15363,J00121:27:H3GGKBBXX:5:2224:8704:24841,J00121:27:H3GGKBBXX:5:1106:27732:2879,J00121:27:H3GGKBBXX:5:1209:24241:33404,J00121:27:H3GGKBBXX:5:1206:30411:40649,J00121:27:H3GGKBBXX:5:1115:15240:38205,J00121:27:H3GGKBBXX:5:2202:6928:42724,J00121:27:H3GGKBBXX:5:1127:15453:16840,J00121:27:H3GGKBBXX:5:2223:17665:38222,J00121:27:H3GGKBBXX:5:1208:20811:36358,J00121:27:H3GGKBBXX:5:1120:26200:34723,J00121:27:H3GGKBBXX:5:1216:4756:14273,J00121:27:H3GGKBBXX:5:2102:32268:35567,J00121:27:H3GGKBBXX:5:2210:25479:23839,J00121:27:H3GGKBBXX:5:1127:24718:45449,J00121:27:H3GGKBBXX:5:2207:10683:22924,J00121:27:H3GGKBBXX:5:1217:15371:46346,J00121:27:H3GGKBBXX:5:2220:10226:10282,J00121:27:H3GGKBBXX:5:2212:29224:24278,J00121:27:H3GGKBBXX:5:1216:27783:30714,J00121:27:H3GGKBBXX:5:1224:4838:4356,J00121:27:H3GGKBBXX:5:1127:27103:34811,J00121:27:H3GGKBBXX:5:1217:14823:26582,J00121:27:H3GGKBBXX:5:1208:5284:48667,J00121:27:H3GGKBBXX:5:1101:3102:16260,J00121:27:H3GGKBBXX:5:1114:16092:15451,J00121:27:H3GGKBBXX:5:1122:13951:42056,J00121:27:H3GGKBBXX:5:1224:5051:4022,J00121:27:H3GGKBBXX:5:2212:7902:24577,J00121:27:H3GGKBBXX:5:1213:25459:10862,J00121:27:H3GGKBBXX:5:2217:8136:44253,J00121:27:H3GGKBBXX:5:1101:16843:28076;sequence=TATAGTTCAAATATATTCTATTTTTATTA;start=697107;subtype=IES;support_ref=15;support_variant=62;type=IES;
scaffold51_11_with_IES	MILORD	internal_eliminated_sequence	698465	698546	.	.	.	ID=MILORD.11.698465.698546;Name=MILORD.11.698465.698546;bounded_by_ta=TRUE;common_boundary=None;end=698546;ies_id=IESPGM.PTET51.1.11.672700;ies_left_dist=143;ies_min_dist=106;ies_right_dist=106;junction_seq=tttaagtaattatatTAtaattataataagaa;read_names=J00121:27:H3GGKBBXX:5:2225:3254:38433;sequence=TATTATAATGGATTTTTTCTAAATGAAAATTTCTTGATTTTAATTATTTTATTAAATTTGTGTTTTTAAGGGTGTTCCATAA;start=698465;subtype=MAC;support_ref=117;support_variant=1;type=CRYPTIC;
scaffold51_11_with_IES	MILORD	internal_eliminated_sequence	698608	698654	.	.	.	ID=MILORD.11.698608.698654;Name=MILORD.11.698608.698654;bounded_by_ta=TRUE;common_boundary=LEFT;end=698654;ies_id=IESPGM.PTET51.1.11.672700;ies_left_dist=0;ies_min_dist=0;ies_right_dist=-2;junction_seq=attgcattattatgaTAtgattgatttgcatt;read_names=J00121:27:H3GGKBBXX:5:1205:5294:25685,J00121:27:H3GGKBBXX:5:2220:4665:27901,J00121:27:H3GGKBBXX:5:1114:3863:5095,J00121:27:H3GGKBBXX:5:2207:30239:32121,J00121:27:H3GGKBBXX:5:2226:20253:33598,J00121:27:H3GGKBBXX:5:2205:31091:37712,J00121:27:H3GGKBBXX:5:2222:16001:44728,J00121:27:H3GGKBBXX:5:2228:6898:19742,J00121:27:H3GGKBBXX:5:2116:3498:28059,J00121:27:H3GGKBBXX:5:1222:1286:6185;sequence=TAATAAAGAATCATAAAAATAAAATTTATTTATGCCAAAAAGTTGTA;start=698608;subtype=PARTIAL_EXTERNAL;support_ref=76;support_variant=10;type=ALTERNATIVE;
scaffold51_11_with_IES	MILORD	internal_eliminated_sequence	698608	698652	.	.	.	ID=MILORD.11.698608.698652;Name=MILORD.11.698608.698652;bounded_by_ta=TRUE;common_boundary=Both;end=698652;ies_id=IESPGM.PTET51.1.11.672700;ies_left_dist=0;ies_min_dist=0;ies_right_dist=0;junction_seq=attgcattattatgaTAtatgattgatttgca;read_names=J00121:27:H3GGKBBXX:5:1119:4817:44728,J00121:27:H3GGKBBXX:5:1122:25875:13763,J00121:27:H3GGKBBXX:5:2204:19735:38855,J00121:27:H3GGKBBXX:5:2227:15432:47295,J00121:27:H3GGKBBXX:5:2228:11170:2563,J00121:27:H3GGKBBXX:5:2107:26179:10669;sequence=TAATAAAGAATCATAAAAATAAAATTTATTTATGCCAAAAAGTTG;start=698608;subtype=IES;support_ref=114;support_variant=6;type=IES;
scaffold51_11_with_IES	MILORD	internal_eliminated_sequence	698898	698923	.	.	.	ID=MILORD.11.698898.698923;Name=MILORD.11.698898.698923;bounded_by_ta=TRUE;common_boundary=Both;end=698923;ies_id=IESPGM.PTET51.1.11.672945;ies_left_dist=0;ies_min_dist=0;ies_right_dist=0;junction_seq=ctcattttaaaaacaTAaacttaatttagcta;read_names=J00121:27:H3GGKBBXX:5:2205:16366:10721,J00121:27:H3GGKBBXX:5:2221:14215:18247,J00121:27:H3GGKBBXX:5:1120:30990:16753,J00121:27:H3GGKBBXX:5:1207:9557:5429,J00121:27:H3GGKBBXX:5:2109:26281:22098,J00121:27:H3GGKBBXX:5:1222:25702:9385,J00121:27:H3GGKBBXX:5:2111:26474:27215,J00121:27:H3GGKBBXX:5:2204:3691:12638,J00121:27:H3GGKBBXX:5:1121:7273:21272,J00121:27:H3GGKBBXX:5:1122:23703:32683,J00121:27:H3GGKBBXX:5:1228:22810:41053,J00121:27:H3GGKBBXX:5:2102:15503:10669,J00121:27:H3GGKBBXX:5:1223:18852:13799,J00121:27:H3GGKBBXX:5:1110:4655:8611,J00121:27:H3GGKBBXX:5:2214:6370:19320,J00121:27:H3GGKBBXX:5:1206:20405:38574,J00121:27:H3GGKBBXX:5:1118:20212:15873,J00121:27:H3GGKBBXX:5:2112:20395:33492,J00121:27:H3GGKBBXX:5:2123:7222:2264,J00121:27:H3GGKBBXX:5:2225:9699:45906;sequence=TATGGGTAAAGAGATCTATTTATTTA;start=698898;subtype=IES;support_ref=12;support_variant=20;type=IES;
scaffold51_11_with_IES	MILORD	internal_eliminated_sequence	698986	699029	.	.	.	ID=MILORD.11.698986.699029;Name=MILORD.11.698986.699029;bounded_by_ta=TRUE;common_boundary=None;end=699029;ies_id=IESPGM.PTET51.1.11.672945;ies_left_dist=-88;ies_min_dist=88;ies_right_dist=-106;junction_seq=tagtatttaatctagTAcaaagtttagcaaag;read_names=J00121:27:H3GGKBBXX:5:1228:6816:37783;sequence=TATATCGAAAATTAAATAAATAATCAATAAGTATAAGAGAATTA;start=698986;subtype=MAC;support_ref=51;support_variant=1;type=CRYPTIC;
scaffold51_11_with_IES	MILORD	internal_eliminated_sequence	699157	699236	.	.	.	ID=MILORD.11.699157.699236;Name=MILORD.11.699157.699236;bounded_by_ta=TRUE;common_boundary=Both;end=699236;ies_id=IESPGM.PTET51.1.11.673178;ies_left_dist=0;ies_min_dist=0;ies_right_dist=0;junction_seq=agtgtatcacaaaccTAtcaaattaatacgaa;read_names=J00121:27:H3GGKBBXX:5:2210:18426:22274,J00121:27:H3GGKBBXX:5:2112:15382:48333,J00121:27:H3GGKBBXX:5:2215:10399:10862,J00121:27:H3GGKBBXX:5:1116:21613:48579,J00121:27:H3GGKBBXX:5:1217:24860:19882,J00121:27:H3GGKBBXX:5:2215:14428:36095,J00121:27:H3GGKBBXX:5:2115:16254:24067,J00121:27:H3GGKBBXX:5:2115:30584:17386,J00121:27:H3GGKBBXX:5:2228:13646:9772,J00121:27:H3GGKBBXX:5:1127:21460:15047,J00121:27:H3GGKBBXX:5:2202:24840:4057,J00121:27:H3GGKBBXX:5:2203:9151:25896,J00121:27:H3GGKBBXX:5:2214:26707:16225,J00121:27:H3GGKBBXX:5:2222:27600:13025,J00121:27:H3GGKBBXX:5:2116:4127:29466,J00121:27:H3GGKBBXX:5:2116:23947:9403,J00121:27:H3GGKBBXX:5:1101:13717:5780,J00121:27:H3GGKBBXX:5:2208:6989:25668,J00121:27:H3GGKBBXX:5:2224:14813:18933,J00121:27:H3GGKBBXX:5:1221:18152:38187,J00121:27:H3GGKBBXX:5:1116:17858:42706,J00121:27:H3GGKBBXX:5:1104:24830:4251,J00121:27:H3GGKBBXX:5:2226:16985:48157,J00121:27:H3GGKBBXX:5:2226:16336:37642,J00121:27:H3GGKBBXX:5:1204:4005:38222,J00121:27:H3GGKBBXX:5:2226:23622:30960,J00121:27:H3GGKBBXX:5:2215:8684:44711,J00121:27:H3GGKBBXX:5:2207:23460:47770,J00121:27:H3GGKBBXX:5:1216:29559:34881,J00121:27:H3GGKBBXX:5:1208:17685:25668,J00121:27:H3GGKBBXX:5:2202:22506:44781,J00121:27:H3GGKBBXX:5:2120:19461:46153,J00121:27:H3GGKBBXX:5:2107:25215:44834,J00121:27:H3GGKBBXX:5:2106:25357:35339,J00121:27:H3GGKBBXX:5:1125:13474:7187,J00121:27:H3GGKBBXX:5:1201:16884:20762,J00121:27:H3GGKBBXX:5:2216:18456:40965,J00121:27:H3GGKBBXX:5:1127:5132:19953,J00121:27:H3GGKBBXX:5:2212:2443:5095,J00121:27:H3GGKBBXX:5:2119:18862:18951,J00121:27:H3GGKBBXX:5:2220:20070:10493,J00121:27:H3GGKBBXX:5:1205:22688:34407,J00121:27:H3GGKBBXX:5:2209:6096:23171,J00121:27:H3GGKBBXX:5:1118:25002:6976,J00121:27:H3GGKBBXX:5:1101:27428:21623,J00121:27:H3GGKBBXX:5:2224:2463:6923,J00121:27:H3GGKBBXX:5:2207:16853:19197,J00121:27:H3GGKBBXX:5:1213:3650:44394,J00121:27:H3GGKBBXX:5:1107:30299:5710,J00121:27:H3GGKBBXX:5:1220:4148:5657,J00121:27:H3GGKBBXX:5:2113:17624:19197,J00121:27:H3GGKBBXX:5:1204:9983:19531,J00121:27:H3GGKBBXX:5:1104:17980:41475,J00121:27:H3GGKBBXX:5:2102:29802:5798,J00121:27:H3GGKBBXX:5:2223:20791:48350,J00121:27:H3GGKBBXX:5:1122:14438:13957,J00121:27:H3GGKBBXX:5:2202:12002:47682,J00121:27:H3GGKBBXX:5:2119:10845:26371,J00121:27:H3GGKBBXX:5:1110:8856:48315,J00121:27:H3GGKBBXX:5:2108:10429:45766,J00121:27:H3GGKBBXX:5:2208:11008:38926,J00121:27:H3GGKBBXX:5:1214:30502:23505,J00121:27:H3GGKBBXX:5:2217:8917:47577,J00121:27:H3GGKBBXX:5:1128:10003:23856,J00121:27:H3GGKBBXX:5:2110:12337:35426;sequence=TACAGTAAAAATAACAAAAGATTTCTGATCATTATAAACTATTTAATAATCATTTAAAATTATACTATTTTAATTTAATG;start=699157;subtype=IES;support_ref=0;support_variant=65;type=IES;
scaffold51_11_with_IES	MILORD	internal_eliminated_sequence	700362	700438	.	.	.	ID=MILORD.11.700362.700438;Name=MILORD.11.700362.700438;bounded_by_ta=TRUE;common_boundary=RIGHT;end=700438;ies_id=IESPGM.PTET51.1.11.674305;ies_left_dist=2;ies_min_dist=0;ies_right_dist=0;junction_seq=tttgtgataatatatTAaaatgaggaagaaat;read_names=J00121:27:H3GGKBBXX:5:2216:15656:34213,J00121:27:H3GGKBBXX:5:1109:27245:18845,J00121:27:H3GGKBBXX:5:1112:5213:13552;sequence=TATATAGTAATTGAAAATGAACCAAAAAATTATTTAAAACAAAGTCGAAAAAATAATATTGTTAATGATTTTAAGTG;start=700362;subtype=PARTIAL_EXTERNAL;support_ref=6;support_variant=3;type=ALTERNATIVE;
scaffold51_11_with_IES	MILORD	internal_eliminated_sequence	700364	700438	.	.	.	ID=MILORD.11.700364.700438;Name=MILORD.11.700364.700438;bounded_by_ta=TRUE;common_boundary=Both;end=700438;ies_id=IESPGM.PTET51.1.11.674305;ies_left_dist=0;ies_min_dist=0;ies_right_dist=0;junction_seq=tgtgataatatattaTAaaatgaggaagaaat;read_names=J00121:27:H3GGKBBXX:5:2228:25966:41598,J00121:27:H3GGKBBXX:5:2112:2108:36059,J00121:27:H3GGKBBXX:5:1208:14123:21852,J00121:27:H3GGKBBXX:5:1101:24028:3143,J00121:27:H3GGKBBXX:5:1225:22790:998,J00121:27:H3GGKBBXX:5:1207:20496:5745,J00121:27:H3GGKBBXX:5:1201:5355:33141,J00121:27:H3GGKBBXX:5:2204:4269:31365,J00121:27:H3GGKBBXX:5:1226:16112:36306,J00121:27:H3GGKBBXX:5:2219:7638:8119,J00121:27:H3GGKBBXX:5:1225:8288:45924,J00121:27:H3GGKBBXX:5:1107:12702:48755,J00121:27:H3GGKBBXX:5:2119:8379:2053,J00121:27:H3GGKBBXX:5:2227:11028:35128,J00121:27:H3GGKBBXX:5:2207:21826:12656,J00121:27:H3GGKBBXX:5:1115:26748:23012,J00121:27:H3GGKBBXX:5:1128:23490:45115,J00121:27:H3GGKBBXX:5:2128:31903:40420,J00121:27:H3GGKBBXX:5:1221:23886:37396,J00121:27:H3GGKBBXX:5:1122:23287:19373,J00121:27:H3GGKBBXX:5:2128:29082:16084,J00121:27:H3GGKBBXX:5:1113:3092:46381,J00121:27:H3GGKBBXX:5:2224:16407:46768,J00121:27:H3GGKBBXX:5:1216:15361:4585,J00121:27:H3GGKBBXX:5:2104:27042:21236,J00121:27:H3GGKBBXX:5:2104:17726:41704,J00121:27:H3GGKBBXX:5:2207:22668:5429,J00121:27:H3GGKBBXX:5:2109:23175:27338,J00121:27:H3GGKBBXX:5:2117:28503:13042,J00121:27:H3GGKBBXX:5:1207:8856:32912,J00121:27:H3GGKBBXX:5:1225:8603:36692,J00121:27:H3GGKBBXX:5:2205:22891:41053,J00121:27:H3GGKBBXX:5:1201:9384:16629,J00121:27:H3GGKBBXX:5:1218:22140:13763,J00121:27:H3GGKBBXX:5:1101:9506:22502,J00121:27:H3GGKBBXX:5:1108:27377:41897,J00121:27:H3GGKBBXX:5:2206:10318:33862,J00121:27:H3GGKBBXX:5:2217:14072:40754,J00121:27:H3GGKBBXX:5:2215:16894:2211,J00121:27:H3GGKBBXX:5:1103:21440:33756,J00121:27:H3GGKBBXX:5:2101:31497:38134,J00121:27:H3GGKBBXX:5:1110:3315:23382,J00121:27:H3GGKBBXX:5:1125:5873:18107;sequence=TATAGTAATTGAAAATGAACCAAAAAATTATTTAAAACAAAGTCGAAAAAATAATATTGTTAATGATTTTAAGTG;start=700364;subtype=IES;support_ref=0;support_variant=43;type=IES;
scaffold51_11_with_IES	MILORD	internal_eliminated_sequence	701411	701498	.	.	.	ID=MILORD.11.701411.701498;Name=MILORD.11.701411.701498;bounded_by_ta=TRUE;common_boundary=Both;end=701498;ies_id=IESPGM.PTET51.1.11.675277;ies_left_dist=0;ies_min_dist=0;ies_right_dist=0;junction_seq=tacaaatctgatcaaTAataatttttaaagcc;read_names=J00121:27:H3GGKBBXX:5:1107:5994:24929,J00121:27:H3GGKBBXX:5:2206:21034:38996,J00121:27:H3GGKBBXX:5:1123:29488:11020,J00121:27:H3GGKBBXX:5:1114:6461:37202,J00121:27:H3GGKBBXX:5:2224:4310:10792,J00121:27:H3GGKBBXX:5:2107:18680:11776,J00121:27:H3GGKBBXX:5:1214:3833:47805,J00121:27:H3GGKBBXX:5:2208:25794:46786,J00121:27:H3GGKBBXX:5:2107:13809:45045,J00121:27:H3GGKBBXX:5:1108:5589:15469,J00121:27:H3GGKBBXX:5:1113:18091:42442,J00121:27:H3GGKBBXX:5:1205:3914:33000,J00121:27:H3GGKBBXX:5:2108:3945:8963,J00121:27:H3GGKBBXX:5:2220:11779:1191,J00121:27:H3GGKBBXX:5:2110:24170:32824,J00121:27:H3GGKBBXX:5:1105:27539:31593,J00121:27:H3GGKBBXX:5:1111:10683:49089,J00121:27:H3GGKBBXX:5:2218:13524:23557,J00121:27:H3GGKBBXX:5:2211:14072:12058,J00121:27:H3GGKBBXX:5:2203:14377:31998,J00121:27:H3GGKBBXX:5:1202:18578:21201,J00121:27:H3GGKBBXX:5:1120:21247:38943,J00121:27:H3GGKBBXX:5:1105:20303:17825,J00121:27:H3GGKBBXX:5:1216:8592:23100,J00121:27:H3GGKBBXX:5:1103:24545:30626,J00121:27:H3GGKBBXX:5:1221:26808:23997,J00121:27:H3GGKBBXX:5:1105:18325:42706,J00121:27:H3GGKBBXX:5:2208:31142:43884,J00121:27:H3GGKBBXX:5:1222:5578:33211,J00121:27:H3GGKBBXX:5:2208:17533:4268,J00121:27:H3GGKBBXX:5:2124:12368:16770,J00121:27:H3GGKBBXX:5:1107:14154:28586,J00121:27:H3GGKBBXX:5:2115:24901:9051,J00121:27:H3GGKBBXX:5:2108:30624:47594,J00121:27:H3GGKBBXX:5:2220:17381:3442,J00121:27:H3GGKBBXX:5:1101:30137:46997,J00121:27:H3GGKBBXX:5:1221:23348:40578,J00121:27:H3GGKBBXX:5:2219:16376:31769,J00121:27:H3GGKBBXX:5:1223:18761:28411,J00121:27:H3GGKBBXX:5:2209:13880:43269,J00121:27:H3GGKBBXX:5:2209:9374:48333,J00121:27:H3GGKBBXX:5:1113:18081:42460,J00121:27:H3GGKBBXX:5:2115:24596:9192,J00121:27:H3GGKBBXX:5:2206:21298:32138,J00121:27:H3GGKBBXX:5:2225:16579:9895,J00121:27:H3GGKBBXX:5:2226:13514:39506,J00121:27:H3GGKBBXX:5:1216:14681:15610,J00121:27:H3GGKBBXX:5:1209:7973:26740,J00121:27:H3GGKBBXX:5:1123:25855:8981,J00121:27:H3GGKBBXX:5:2223:17411:21993,J00121:27:H3GGKBBXX:5:1222:10206:42882,J00121:27:H3GGKBBXX:5:1108:10551:45520,J00121:27:H3GGKBBXX:5:2218:27082:39699,J00121:27:H3GGKBBXX:5:1116:5761:28182,J00121:27:H3GGKBBXX:5:2121:22029:18880,J00121:27:H3GGKBBXX:5:2222:27600:9508,J00121:27:H3GGKBBXX:5:1117:16812:21307,J00121:27:H3GGKBBXX:5:2101:14407:44675,J00121:27:H3GGKBBXX:5:2120:29437:8998,J00121:27:H3GGKBBXX:5:1122:29711:27127,J00121:27:H3GGKBBXX:5:2201:3539:19584,J00121:27:H3GGKBBXX:5:1119:18588:42601,J00121:27:H3GGKBBXX:5:1216:22303:45906,J00121:27:H3GGKBBXX:5:2224:29183:17772,J00121:27:H3GGKBBXX:5:2119:7283:47489,J00121:27:H3GGKBBXX:5:2105:13017:5376,J00121:27:H3GGKBBXX:5:1227:15808:42108,J00121:27:H3GGKBBXX:5:1213:13453:11513,J00121:27:H3GGKBBXX:5:2201:3721:28903,J00121:27:H3GGKBBXX:5:2224:25469:23962,J00121:27:H3GGKBBXX:5:2210:29569:27795,J00121:27:H3GGKBBXX:5:1210:26494:9913,J00121:27:H3GGKBBXX:5:1102:15585:20199,J00121:27:H3GGKBBXX:5:1208:16650:40965,J00121:27:H3GGKBBXX:5:1215:20090:37009,J00121:27:H3GGKBBXX:5:1214:12875:23557,J00121:27:H3GGKBBXX:5:2124:15199:38803,J00121:27:H3GGKBBXX:5:1210:14235:20217,J00121:27:H3GGKBBXX:5:2224:29163:17808,J00121:27:H3GGKBBXX:5:2104:11464:4866,J00121:27:H3GGKBBXX:5:2221:15108:24894,J00121:27:H3GGKBBXX:5:2211:24698:25580,J00121:27:H3GGKBBXX:5:1124:24282:4813,J00121:27:H3GGKBBXX:5:1212:24738:42671,J00121:27:H3GGKBBXX:5:2115:28513:36306,J00121:27:H3GGKBBXX:5:2225:20375:31558,J00121:27:H3GGKBBXX:5:1109:27681:29167,J00121:27:H3GGKBBXX:5:1226:14143:3319,J00121:27:H3GGKBBXX:5:1106:15503:48544,J00121:27:H3GGKBBXX:5:2220:26433:38398,J00121:27:H3GGKBBXX:5:1219:4148:14168,J00121:27:H3GGKBBXX:5:1208:11667:1771;sequence=TATACTCAGATTAGATAATATTAAATAAATTTAATTGATTTCAAGAAAAATTAAAAAATGCTTTTTAAAAAATTCTTGTAAATTATAG;start=701411;subtype=IES;support_ref=2;support_variant=92;type=IES;
scaffold51_11_with_IES	MILORD	internal_eliminated_sequence	701411	701495	.	.	.	ID=MILORD.11.701411.701495;Name=MILORD.11.701411.701495;bounded_by_ta=TRUE;common_boundary=LEFT;end=701495;ies_id=IESPGM.PTET51.1.11.675277;ies_left_dist=0;ies_min_dist=0;ies_right_dist=3;junction_seq=tacaaatctgatcaaTAgtaataatttttaaa;read_names=J00121:27:H3GGKBBXX:5:1214:13250:36059;sequence=TATACTCAGATTAGATAATATTAAATAAATTTAATTGATTTCAAGAAAAATTAAAAAATGCTTTTTAAAAAATTCTTGTAAATTA;start=701411;subtype=PARTIAL_INTERNAL;support_ref=1;support_variant=1;type=ALTERNATIVE;
scaffold51_11_with_IES	MILORD	internal_eliminated_sequence	702169	702272	.	.	.	ID=MILORD.11.702169.702272;Name=MILORD.11.702169.702272;bounded_by_ta=TRUE;common_boundary=Both;end=702272;ies_id=IESPGM.PTET51.1.11.675947;ies_left_dist=0;ies_min_dist=0;ies_right_dist=0;junction_seq=atcaatttttgatgtTAtttcattgctttaaa;read_names=J00121:27:H3GGKBBXX:5:1202:26859:26441,J00121:27:H3GGKBBXX:5:2222:6066:18757,J00121:27:H3GGKBBXX:5:1224:11383:30222,J00121:27:H3GGKBBXX:5:1118:18791:37572,J00121:27:H3GGKBBXX:5:2209:29244:47348,J00121:27:H3GGKBBXX:5:2205:15067:19267,J00121:27:H3GGKBBXX:5:1108:6218:44763,J00121:27:H3GGKBBXX:5:2216:25073:47964,J00121:27:H3GGKBBXX:5:2104:5294:41510,J00121:27:H3GGKBBXX:5:1120:27326:19197,J00121:27:H3GGKBBXX:5:2125:25114:34319,J00121:27:H3GGKBBXX:5:2208:7994:31031,J00121:27:H3GGKBBXX:5:1210:10592:2088,J00121:27:H3GGKBBXX:5:1101:10439:5939,J00121:27:H3GGKBBXX:5:2214:8014:21113,J00121:27:H3GGKBBXX:5:2219:9232:32824,J00121:27:H3GGKBBXX:5:2212:24139:26793,J00121:27:H3GGKBBXX:5:1219:10206:21887,J00121:27:H3GGKBBXX:5:1113:20801:47454,J00121:27:H3GGKBBXX:5:2115:17665:45537,J00121:27:H3GGKBBXX:5:2224:19076:39189,J00121:27:H3GGKBBXX:5:1201:11190:44341,J00121:27:H3GGKBBXX:5:2119:10998:24138,J00121:27:H3GGKBBXX:5:1118:19248:42900,J00121:27:H3GGKBBXX:5:1206:6959:47805,J00121:27:H3GGKBBXX:5:1207:1621:32894,J00121:27:H3GGKBBXX:5:1114:10460:46381,J00121:27:H3GGKBBXX:5:2107:31335:32332,J00121:27:H3GGKBBXX:5:1109:11617:44799,J00121:27:H3GGKBBXX:5:2104:15037:49107,J00121:27:H3GGKBBXX:5:1121:14509:11794,J00121:27:H3GGKBBXX:5:2210:25398:10581,J00121:27:H3GGKBBXX:5:2214:21197:47753,J00121:27:H3GGKBBXX:5:2113:5518:23505,J00121:27:H3GGKBBXX:5:1102:3173:26652,J00121:27:H3GGKBBXX:5:2211:24221:23628,J00121:27:H3GGKBBXX:5:2201:27904:30995,J00121:27:H3GGKBBXX:5:2208:21207:37607,J00121:27:H3GGKBBXX:5:2224:20243:21905,J00121:27:H3GGKBBXX:5:1124:13088:2932;sequence=TACAACTTATATTTTTTTATTTATTAAATTAATTCAAAATACAAATGAATGAATTTATTTTGAATAACAATAGATATATTATAAAGAAATTTTATGTTTTACTA;start=702169;subtype=IES;support_ref=2;support_variant=40;type=IES;
scaffold51_11_with_IES	MILORD	internal_eliminated_sequence	702208	702272	.	.	.	ID=MILORD.11.702208.702272;Name=MILORD.11.702208.702272;bounded_by_ta=TRUE;common_boundary=RIGHT;end=702272;ies_id=IESPGM.PTET51.1.11.675947;ies_left_dist=-39;ies_min_dist=0;ies_right_dist=0;junction_seq=taaattaattcaaaaTAtttcattgctttaaa;read_names=J00121:27:H3GGKBBXX:5:2225:16143:41458,J00121:27:H3GGKBBXX:5:2106:7162:6765;sequence=TACAAATGAATGAATTTATTTTGAATAACAATAGATATATTATAAAGAAATTTTATGTTTTACTA;start=702208;subtype=PARTIAL_INTERNAL;support_ref=2;support_variant=2;type=ALTERNATIVE;
scaffold51_11_with_IES	MILORD	internal_eliminated_sequence	702399	702462	.	.	.	ID=MILORD.11.702399.702462;Name=MILORD.11.702399.702462;bounded_by_ta=TRUE;common_boundary=Both;end=702462;ies_id=IESPGM.PTET51.1.11.676073;ies_left_dist=0;ies_min_dist=0;ies_right_dist=0;junction_seq=atgacctttttatgtTAgatgagggaatttat;read_names=J00121:27:H3GGKBBXX:5:1120:27194:19601,J00121:27:H3GGKBBXX:5:2223:6685:36394,J00121:27:H3GGKBBXX:5:1208:28118:9420,J00121:27:H3GGKBBXX:5:1201:4493:46979,J00121:27:H3GGKBBXX:5:1116:3589:30644,J00121:27:H3GGKBBXX:5:1124:24312:24700,J00121:27:H3GGKBBXX:5:1216:9628:30767,J00121:27:H3GGKBBXX:5:2126:7466:9297,J00121:27:H3GGKBBXX:5:1115:12845:29694,J00121:27:H3GGKBBXX:5:1219:12733:45607,J00121:27:H3GGKBBXX:5:1128:10307:13341,J00121:27:H3GGKBBXX:5:1212:6644:48386,J00121:27:H3GGKBBXX:5:2101:9648:47471,J00121:27:H3GGKBBXX:5:1105:13027:38240,J00121:27:H3GGKBBXX:5:2212:15037:31910,J00121:27:H3GGKBBXX:5:2109:11201:17280,J00121:27:H3GGKBBXX:5:2221:30411:39734,J00121:27:H3GGKBBXX:5:1122:27854:1402,J00121:27:H3GGKBBXX:5:1222:16001:38046,J00121:27:H3GGKBBXX:5:2109:10612:2264,J00121:27:H3GGKBBXX:5:1120:27184:19478,J00121:27:H3GGKBBXX:5:1108:15930:26388,J00121:27:H3GGKBBXX:5:1123:25956:19812,J00121:27:H3GGKBBXX:5:1127:11475:38222,J00121:27:H3GGKBBXX:5:2217:23429:20639;sequence=TATGGATGGAAAAAAGTAAAAATTAAAAAATAAGTTATATTGAGAATTATATTTAAAATAACTT;start=702399;subtype=IES;support_ref=2;support_variant=25;type=IES;
scaffold51_11_with_IES	MILORD	internal_eliminated_sequence	703895	703964	.	.	.	ID=MILORD.11.703895.703964;Name=MILORD.11.703895.703964;bounded_by_ta=TRUE;common_boundary=Both;end=703964;ies_id=IESPGM.PTET51.1.11.677505;ies_left_dist=0;ies_min_dist=0;ies_right_dist=0;junction_seq=tatctctgatttgacTAgagaatctacttaaa;read_names=J00121:27:H3GGKBBXX:5:1203:1468:17685,J00121:27:H3GGKBBXX:5:2208:24860:19671,J00121:27:H3GGKBBXX:5:2208:26392:13605,J00121:27:H3GGKBBXX:5:2205:3437:14027,J00121:27:H3GGKBBXX:5:1221:23378:20058,J00121:27:H3GGKBBXX:5:2121:26839:42618,J00121:27:H3GGKBBXX:5:1103:9800:41510,J00121:27:H3GGKBBXX:5:1103:23997:20639,J00121:27:H3GGKBBXX:5:1201:8998:38996,J00121:27:H3GGKBBXX:5:1213:20720:21641,J00121:27:H3GGKBBXX:5:2216:9810:23241,J00121:27:H3GGKBBXX:5:2211:13758:18687,J00121:27:H3GGKBBXX:5:2125:17503:4004,J00121:27:H3GGKBBXX:5:1120:27367:7521,J00121:27:H3GGKBBXX:5:1125:19481:3635,J00121:27:H3GGKBBXX:5:1204:3244:21711,J00121:27:H3GGKBBXX:5:1126:16143:35198,J00121:27:H3GGKBBXX:5:2106:12469:22397,J00121:27:H3GGKBBXX:5:2220:20963:16682,J00121:27:H3GGKBBXX:5:2213:29000:12251,J00121:27:H3GGKBBXX:5:2225:10886:36112;sequence=TACACTCAATTTTTATAACCTTTGAAAAATAATTTTGAGAATCCTACTTAAAAAATTAATTACATATCTG;start=703895;subtype=IES;support_ref=4;support_variant=21;type=IES;
scaffold51_11_with_IES	MILORD	internal_eliminated_sequence	703895	704182	.	.	.	ID=MILORD.11.703895.704182;Name=MILORD.11.703895.704182;bounded_by_ta=TRUE;common_boundary=LEFT;end=704182;ies_id=IESPGM.PTET51.1.11.677505;ies_left_dist=0;ies_min_dist=0;ies_right_dist=-218;junction_seq=tatctctgatttgacTAttgatatattttgga;read_names=J00121:27:H3GGKBBXX:5:1104:22495:40332,J00121:27:H3GGKBBXX:5:2112:15402:26318,J00121:27:H3GGKBBXX:5:2118:17574:48860,J00121:27:H3GGKBBXX:5:2103:20760:34547,J00121:27:H3GGKBBXX:5:2201:7923:37624,J00121:27:H3GGKBBXX:5:2221:13453:34266,J00121:27:H3GGKBBXX:5:1213:26585:31523,J00121:27:H3GGKBBXX:5:2108:23642:42952,J00121:27:H3GGKBBXX:5:1105:26453:2352;sequence=TACACTCAATTTTTATAACCTTTGAAAAATAATTTTGAGAATCCTACTTAAAAAATTAATTACATATCTGTAGAGAATCTACTTAAAAATTATAGATAATAAATTCTGATTTATTAGATAAACTTCAAGTTTAAAAATTAGAAAATAGAGAAGATAAAGAAGGGCTAAAAAAATTAAAATAATATTTTGAAGAATGTGAAAAAGAACTTTAATCTAAAAGTCTTAATACAGCAAATCTTTAGTACAAATGATTATAGCTTTAATATGGAATTCTTATTTATTTAGTTG;start=703895;subtype=PARTIAL_EXTERNAL;support_ref=4;support_variant=9;type=ALTERNATIVE;
scaffold51_11_with_IES	MILORD	internal_eliminated_sequence	704121	704182	.	.	.	ID=MILORD.11.704121.704182;Name=MILORD.11.704121.704182;bounded_by_ta=TRUE;common_boundary=Both;end=704182;ies_id=IESPGM.PTET51.1.11.677661;ies_left_dist=0;ies_min_dist=0;ies_right_dist=0;junction_seq=atctaaaagtcttaaTAttgatatattttgga;read_names=J00121:27:H3GGKBBXX:5:2126:22282:21571,J00121:27:H3GGKBBXX:5:2107:23713:27953,J00121:27:H3GGKBBXX:5:1113:16275:41335,J00121:27:H3GGKBBXX:5:1207:13271:39611,J00121:27:H3GGKBBXX:5:2228:22597:17720,J00121:27:H3GGKBBXX:5:2126:25611:33105,J00121:27:H3GGKBBXX:5:2104:8806:37150,J00121:27:H3GGKBBXX:5:2216:18842:5728,J00121:27:H3GGKBBXX:5:1209:29417:5622,J00121:27:H3GGKBBXX:5:2216:22658:39383,J00121:27:H3GGKBBXX:5:1128:30036:37959,J00121:27:H3GGKBBXX:5:1116:6756:24384,J00121:27:H3GGKBBXX:5:1224:14164:41616,J00121:27:H3GGKBBXX:5:2228:3539:41211,J00121:27:H3GGKBBXX:5:1202:20912:38996,J00121:27:H3GGKBBXX:5:2126:2057:3371,J00121:27:H3GGKBBXX:5:2112:27428:29044,J00121:27:H3GGKBBXX:5:1204:4706:47067,J00121:27:H3GGKBBXX:5:1205:15828:12286,J00121:27:H3GGKBBXX:5:2108:31365:44271,J00121:27:H3GGKBBXX:5:2222:5061:27320,J00121:27:H3GGKBBXX:5:1202:15514:35831,J00121:27:H3GGKBBXX:5:1106:17411:41124,J00121:27:H3GGKBBXX:5:2208:2767:19865,J00121:27:H3GGKBBXX:5:2202:9090:39119,J00121:27:H3GGKBBXX:5:2226:16894:47999,J00121:27:H3GGKBBXX:5:1113:19461:16964,J00121:27:H3GGKBBXX:5:2224:27245:36886,J00121:27:H3GGKBBXX:5:1204:16427:3090,J00121:27:H3GGKBBXX:5:1128:15006:3371,J00121:27:H3GGKBBXX:5:2103:8856:16524,J00121:27:H3GGKBBXX:5:2218:29254:35163,J00121:27:H3GGKBBXX:5:2227:13565:3336,J00121:27:H3GGKBBXX:5:2218:15747:13939,J00121:27:H3GGKBBXX:5:1128:10176:41669,J00121:27:H3GGKBBXX:5:2221:14549:7433,J00121:27:H3GGKBBXX:5:1106:16752:7029,J00121:27:H3GGKBBXX:5:2103:8826:16682,J00121:27:H3GGKBBXX:5:1212:2960:19179,J00121:27:H3GGKBBXX:5:1127:17756:2439,J00121:27:H3GGKBBXX:5:2223:10906:4251,J00121:27:H3GGKBBXX:5:2124:24890:40719,J00121:27:H3GGKBBXX:5:2126:22942:30204,J00121:27:H3GGKBBXX:5:1222:17888:21799,J00121:27:H3GGKBBXX:5:2208:24160:7099,J00121:27:H3GGKBBXX:5:2218:28341:20533,J00121:27:H3GGKBBXX:5:1103:27915:47506;sequence=TACAGCAAATCTTTAGTACAAATGATTATAGCTTTAATATGGAATTCTTATTTATTTAGTTG;start=704121;subtype=IES;support_ref=0;support_variant=47;type=IES;
scaffold51_11_with_IES	MILORD	internal_eliminated_sequence	708334	708388	.	.	.	ID=MILORD.11.708334.708388;Name=MILORD.11.708334.708388;bounded_by_ta=TRUE;common_boundary=Both;end=708388;ies_id=IESPGM.PTET51.1.11.681812;ies_left_dist=0;ies_min_dist=0;ies_right_dist=0;junction_seq=tagtaaaaatttataTAaacctagagcatata;read_names=J00121:27:H3GGKBBXX:5:2217:20506:41809,J00121:27:H3GGKBBXX:5:1105:20344:10968,J00121:27:H3GGKBBXX:5:2115:23896:38926,J00121:27:H3GGKBBXX:5:2121:31030:25017,J00121:27:H3GGKBBXX:5:2204:18436:45502,J00121:27:H3GGKBBXX:5:2209:27478:26916,J00121:27:H3GGKBBXX:5:1124:21247:39822,J00121:27:H3GGKBBXX:5:2103:14742:11987,J00121:27:H3GGKBBXX:5:1103:20588:7380,J00121:27:H3GGKBBXX:5:1223:10196:6185,J00121:27:H3GGKBBXX:5:2209:27651:27813,J00121:27:H3GGKBBXX:5:1207:24464:9702,J00121:27:H3GGKBBXX:5:2120:8603:13060,J00121:27:H3GGKBBXX:5:1214:15168:32595,J00121:27:H3GGKBBXX:5:1224:12875:39805,J00121:27:H3GGKBBXX:5:2108:23368:22502,J00121:27:H3GGKBBXX:5:2125:31284:38468,J00121:27:H3GGKBBXX:5:2121:16762:18124,J00121:27:H3GGKBBXX:5:1205:17736:2264,J00121:27:H3GGKBBXX:5:1126:14346:17245,J00121:27:H3GGKBBXX:5:2211:9080:11214,J00121:27:H3GGKBBXX:5:1202:4817:17122,J00121:27:H3GGKBBXX:5:1219:27935:1789,J00121:27:H3GGKBBXX:5:2124:29031:14871,J00121:27:H3GGKBBXX:5:1101:18517:42513,J00121:27:H3GGKBBXX:5:2212:14225:15100,J00121:27:H3GGKBBXX:5:2126:25469:18581,J00121:27:H3GGKBBXX:5:1115:14387:5710,J00121:27:H3GGKBBXX:5:2113:8339:32226,J00121:27:H3GGKBBXX:5:2224:22861:11073,J00121:27:H3GGKBBXX:5:1123:14986:47823,J00121:27:H3GGKBBXX:5:1112:19898:42302,J00121:27:H3GGKBBXX:5:2225:29112:34987,J00121:27:H3GGKBBXX:5:2103:13859:15135,J00121:27:H3GGKBBXX:5:1125:29518:26723,J00121:27:H3GGKBBXX:5:2223:11190:29888,J00121:27:H3GGKBBXX:5:1108:8643:49036,J00121:27:H3GGKBBXX:5:1124:19624:32894;sequence=TATGGTTGAAATTTATATAAAAATTTATTTTTTATAAGACTTTGAAAATCGAGTG;start=708334;subtype=IES;support_ref=0;support_variant=38;type=IES;
scaffold51_11_with_IES	MILORD	internal_eliminated_sequence	708509	708534	.	.	.	ID=MILORD.11.708509.708534;Name=MILORD.11.708509.708534;bounded_by_ta=TRUE;common_boundary=None;end=708534;ies_id=IESPGM.PTET51.1.11.681812;ies_left_dist=-175;ies_min_dist=146;ies_right_dist=-146;junction_seq=atcatttctgatttgTActtaaaatgatttag;read_names=J00121:27:H3GGKBBXX:5:2205:5223:31329,J00121:27:H3GGKBBXX:5:1220:14996:31699;sequence=TACAGCTGGGAGTAAACCTCAAACTC;start=708509;subtype=MAC;support_ref=186;support_variant=2;type=CRYPTIC;
scaffold51_120_with_IES	MILORD	internal_eliminated_sequence	168	196	.	.	.	ID=MILORD.120.168.196;Name=MILORD.120.168.196;bounded_by_ta=TRUE;common_boundary=Both;end=196;ies_id=IESPGM.PTET51.1.120.168;ies_left_dist=0;ies_min_dist=0;ies_right_dist=0;junction_seq=atttaggctctatctTAaatgatctaaataaa;read_names=J00121:27:H3GGKBBXX:5:2203:25002:24771,J00121:27:H3GGKBBXX:5:1106:14519:39277,J00121:27:H3GGKBBXX:5:1118:3214:9948,J00121:27:H3GGKBBXX:5:1123:27154:47067,J00121:27:H3GGKBBXX:5:2126:23937:15293,J00121:27:H3GGKBBXX:5:2119:28554:8277,J00121:27:H3GGKBBXX:5:2227:10206:5886,J00121:27:H3GGKBBXX:5:1226:23835:16102,J00121:27:H3GGKBBXX:5:2112:19563:46082,J00121:27:H3GGKBBXX:5:1120:28178:29008,J00121:27:H3GGKBBXX:5:2202:30817:23382,J00121:27:H3GGKBBXX:5:1103:20801:38873,J00121:27:H3GGKBBXX:5:1220:17036:2457,J00121:27:H3GGKBBXX:5:2113:5761:37572,J00121:27:H3GGKBBXX:5:1104:14418:4602,J00121:27:H3GGKBBXX:5:2210:14580:32138,J00121:27:H3GGKBBXX:5:1209:5629:8400,J00121:27:H3GGKBBXX:5:2202:31385:44728;sequence=TATGAACTCATTAGATTAAGTTAAGATTA;start=168;subtype=IES;support_ref=0;support_variant=18;type=IES;
scaffold51_120_with_IES	MILORD	internal_eliminated_sequence	319	344	.	.	.	ID=MILORD.120.319.344;Name=MILORD.120.319.344;bounded_by_ta=TRUE;common_boundary=Both;end=344;ies_id=IESPGM.PTET51.1.120.290;ies_left_dist=0;ies_min_dist=0;ies_right_dist=0;junction_seq=aattaggttttgcatTAcataatttaaagaaa;read_names=J00121:27:H3GGKBBXX:5:2118:24931:35268,J00121:27:H3GGKBBXX:5:2225:31010:6765,J00121:27:H3GGKBBXX:5:1210:20222:7521,J00121:27:H3GGKBBXX:5:2203:13200:29641,J00121:27:H3GGKBBXX:5:1223:10318:10229,J00121:27:H3GGKBBXX:5:1203:8663:9719,J00121:27:H3GGKBBXX:5:2109:20029:5956,J00121:27:H3GGKBBXX:5:2213:17919:5007,J00121:27:H3GGKBBXX:5:1215:16285:8752,J00121:27:H3GGKBBXX:5:2212:2798:42214,J00121:27:H3GGKBBXX:5:2104:28036:30345,J00121:27:H3GGKBBXX:5:2102:13443:40930,J00121:27:H3GGKBBXX:5:2212:28138:37308,J00121:27:H3GGKBBXX:5:1104:10683:11601,J00121:27:H3GGKBBXX:5:1205:7679:23417,J00121:27:H3GGKBBXX:5:1222:12114:37923,J00121:27:H3GGKBBXX:5:2203:5670:28551,J00121:27:H3GGKBBXX:5:1105:19136:40033,J00121:27:H3GGKBBXX:5:1224:14620:46346,J00121:27:H3GGKBBXX:5:2117:9272:15381,J00121:27:H3GGKBBXX:5:2206:22374:41036,J00121:27:H3GGKBBXX:5:1124:19380:28709;sequence=TAATTCTTCGTAATAACAATTGCTTT;start=319;subtype=IES;support_ref=3;support_variant=22;type=IES;
scaffold51_120_with_IES	MILORD	internal_eliminated_sequence	474	500	.	.	.	ID=MILORD.120.474.500;Name=MILORD.120.474.500;bounded_by_ta=TRUE;common_boundary=Both;end=500;ies_id=IESPGM.PTET51.1.120.419;ies_left_dist=0;ies_min_dist=0;ies_right_dist=0;junction_seq=atatagctgattcgcTAtttgagttgcagtag;read_names=J00121:27:H3GGKBBXX:5:2119:6603:29641,J00121:27:H3GGKBBXX:5:2222:30776:21940,J00121:27:H3GGKBBXX:5:2110:7507:6273,J00121:27:H3GGKBBXX:5:2207:15260:44394,J00121:27:H3GGKBBXX:5:1219:29437:8154,J00121:27:H3GGKBBXX:5:1102:7446:29026,J00121:27:H3GGKBBXX:5:1128:9191:40631,J00121:27:H3GGKBBXX:5:1214:16214:16155,J00121:27:H3GGKBBXX:5:2211:29386:35497,J00121:27:H3GGKBBXX:5:2203:4310:18845,J00121:27:H3GGKBBXX:5:1123:16031:39014,J00121:27:H3GGKBBXX:5:2112:20689:46979,J00121:27:H3GGKBBXX:5:2210:9587:42267,J00121:27:H3GGKBBXX:5:1125:2392:13693,J00121:27:H3GGKBBXX:5:1209:27864:19390,J00121:27:H3GGKBBXX:5:2217:7770:22590,J00121:27:H3GGKBBXX:5:2208:3376:32244,J00121:27:H3GGKBBXX:5:2116:30350:17755,J00121:27:H3GGKBBXX:5:1127:3407:13834,J00121:27:H3GGKBBXX:5:2216:6482:29501,J00121:27:H3GGKBBXX:5:2125:24454:35602,J00121:27:H3GGKBBXX:5:1105:24160:28235,J00121:27:H3GGKBBXX:5:2219:31253:23329,J00121:27:H3GGKBBXX:5:1226:20577:15451,J00121:27:H3GGKBBXX:5:1220:30868:23681,J00121:27:H3GGKBBXX:5:2223:26453:28305;sequence=TAAATCAACTGAACAGGATCTTTACAA;start=474;subtype=IES;support_ref=0;support_variant=26;type=IES;
scaffold51_120_with_IES	MILORD	internal_eliminated_sequence	852	879	.	.	.	ID=MILORD.120.852.879;Name=MILORD.120.852.879;bounded_by_ta=TRUE;common_boundary=None;end=879;ies_id=IESPGM.PTET51.1.120.775;ies_left_dist=5;ies_min_dist=4;ies_right_dist=4;junction_seq=aaatattgtccttatTAtttaagcattcccct;read_names=J00121:27:H3GGKBBXX:5:1116:12246:17614;sequence=TAAATTAATAAACAAAGTCTGATTGTGT;start=852;subtype=OVERLAPPING;support_ref=9;support_variant=1;type=ALTERNATIVE;
scaffold51_120_with_IES	MILORD	internal_eliminated_sequence	857	883	.	.	.	ID=MILORD.120.857.883;Name=MILORD.120.857.883;bounded_by_ta=TRUE;common_boundary=Both;end=883;ies_id=IESPGM.PTET51.1.120.775;ies_left_dist=0;ies_min_dist=0;ies_right_dist=0;junction_seq=ttgtccttattaaatTAagcattccccttaaa;read_names=J00121:27:H3GGKBBXX:5:1201:26697:3125,J00121:27:H3GGKBBXX:5:1223:28006:31382,J00121:27:H3GGKBBXX:5:2222:3599:22256,J00121:27:H3GGKBBXX:5:2122:16264:5376,J00121:27:H3GGKBBXX:5:2107:22293:41739,J00121:27:H3GGKBBXX:5:1206:14083:26846,J00121:27:H3GGKBBXX:5:1106:13129:33809,J00121:27:H3GGKBBXX:5:1115:10003:47243,J00121:27:H3GGKBBXX:5:2128:12631:46873,J00121:27:H3GGKBBXX:5:1210:8826:43867,J00121:27:H3GGKBBXX:5:1226:29285:8594,J00121:27:H3GGKBBXX:5:1209:14722:44588,J00121:27:H3GGKBBXX:5:1105:4432:43708,J00121:27:H3GGKBBXX:5:1110:9881:21289,J00121:27:H3GGKBBXX:5:2227:20770:34917;sequence=TAATAAACAAAGTCTGATTGTGTTATT;start=857;subtype=IES;support_ref=21;support_variant=15;type=IES;
scaffold51_120_with_IES	MILORD	internal_eliminated_sequence	1012	1041	.	.	.	ID=MILORD.120.1012.1041;Name=MILORD.120.1012.1041;bounded_by_ta=TRUE;common_boundary=Both;end=1041;ies_id=IESPGM.PTET51.1.120.903;ies_left_dist=0;ies_min_dist=0;ies_right_dist=0;junction_seq=tttgtcgagcatataTAagcacttagctaata;read_names=J00121:27:H3GGKBBXX:5:2211:28970:40930,J00121:27:H3GGKBBXX:5:2207:6847:38117,J00121:27:H3GGKBBXX:5:1222:24505:19478,J00121:27:H3GGKBBXX:5:2219:13626:25210,J00121:27:H3GGKBBXX:5:2211:25185:1736,J00121:27:H3GGKBBXX:5:1118:11170:9596,J00121:27:H3GGKBBXX:5:1223:25824:9702,J00121:27:H3GGKBBXX:5:1127:19045:47964,J00121:27:H3GGKBBXX:5:1225:19492:28446,J00121:27:H3GGKBBXX:5:2209:19086:10124,J00121:27:H3GGKBBXX:5:1217:27722:45590,J00121:27:H3GGKBBXX:5:2228:26078:44113,J00121:27:H3GGKBBXX:5:2219:1773:10124,J00121:27:H3GGKBBXX:5:1205:5589:22854,J00121:27:H3GGKBBXX:5:2228:4259:10422,J00121:27:H3GGKBBXX:5:1228:27570:7908,J00121:27:H3GGKBBXX:5:2211:8095:6378,J00121:27:H3GGKBBXX:5:1218:17675:21324,J00121:27:H3GGKBBXX:5:2219:29792:41581;sequence=TATGATTTGTCTTGATCATATTAAAAATTT;start=1012;subtype=IES;support_ref=21;support_variant=19;type=IES;
scaffold51_120_with_IES	MILORD	internal_eliminated_sequence	1166	1192	.	.	.	ID=MILORD.120.1166.1192;Name=MILORD.120.1166.1192;bounded_by_ta=TRUE;common_boundary=Both;end=1192;ies_id=IESPGM.PTET51.1.120.1027;ies_left_dist=0;ies_min_dist=0;ies_right_dist=0;junction_seq=ttggccaagtgatttTAaagttaatgctaaat;read_names=J00121:27:H3GGKBBXX:5:2228:9404:29501,J00121:27:H3GGKBBXX:5:2207:15148:42724,J00121:27:H3GGKBBXX:5:1115:21785:21201,J00121:27:H3GGKBBXX:5:1119:14935:15803,J00121:27:H3GGKBBXX:5:1114:10236:23909,J00121:27:H3GGKBBXX:5:1101:11566:35075,J00121:27:H3GGKBBXX:5:2119:9759:11759,J00121:27:H3GGKBBXX:5:1109:11312:28340,J00121:27:H3GGKBBXX:5:2224:6299:31294,J00121:27:H3GGKBBXX:5:1227:10023:43058,J00121:27:H3GGKBBXX:5:1126:13707:24437,J00121:27:H3GGKBBXX:5:1228:10693:2650,J00121:27:H3GGKBBXX:5:2221:13961:7011,J00121:27:H3GGKBBXX:5:2124:31720:20586,J00121:27:H3GGKBBXX:5:1112:28026:8945,J00121:27:H3GGKBBXX:5:2216:4919:40016,J00121:27:H3GGKBBXX:5:2126:4543:29096,J00121:27:H3GGKBBXX:5:2226:4452:5517,J00121:27:H3GGKBBXX:5:2217:20182:2703,J00121:27:H3GGKBBXX:5:1221:13352:25298,J00121:27:H3GGKBBXX:5:1120:10937:16858,J00121:27:H3GGKBBXX:5:2102:16153:33035,J00121:27:H3GGKBBXX:5:1213:2727:21131,J00121:27:H3GGKBBXX:5:2119:31822:39154,J00121:27:H3GGKBBXX:5:2128:27042:15504,J00121:27:H3GGKBBXX:5:1212:23561:40244,J00121:27:H3GGKBBXX:5:1116:8471:40930,J00121:27:H3GGKBBXX:5:2202:16285:12937,J00121:27:H3GGKBBXX:5:1108:19400:45309,J00121:27:H3GGKBBXX:5:2209:11343:17175,J00121:27:H3GGKBBXX:5:2228:5660:30046;sequence=TATAAATATATTGTAAGAATGACTAAA;start=1166;subtype=IES;support_ref=0;support_variant=31;type=IES;
scaffold51_120_with_IES	MILORD	internal_eliminated_sequence	1426	1451	.	.	.	ID=MILORD.120.1426.1451;Name=MILORD.120.1426.1451;bounded_by_ta=TRUE;common_boundary=Both;end=1451;ies_id=IESPGM.PTET51.1.120.1260;ies_left_dist=0;ies_min_dist=0;ies_right_dist=0;junction_seq=aaaattcaaatcttcTAttctcaacttaacaa;read_names=J00121:27:H3GGKBBXX:5:1105:2108:9930,J00121:27:H3GGKBBXX:5:2110:6066:43023,J00121:27:H3GGKBBXX:5:1211:10957:49142,J00121:27:H3GGKBBXX:5:2202:15940:12726,J00121:27:H3GGKBBXX:5:2106:22922:24261,J00121:27:H3GGKBBXX:5:2221:24312:1631,J00121:27:H3GGKBBXX:5:1116:23257:18370,J00121:27:H3GGKBBXX:5:2124:13230:1209,J00121:27:H3GGKBBXX:5:1122:27620:36481,J00121:27:H3GGKBBXX:5:1224:26951:24173,J00121:27:H3GGKBBXX:5:1121:15382:5253,J00121:27:H3GGKBBXX:5:1219:16823:13201,J00121:27:H3GGKBBXX:5:1104:6725:15645,J00121:27:H3GGKBBXX:5:2223:10977:7961,J00121:27:H3GGKBBXX:5:1102:19745:19320,J00121:27:H3GGKBBXX:5:2124:25073:40297,J00121:27:H3GGKBBXX:5:2213:5426:28129,J00121:27:H3GGKBBXX:5:1206:23906:42530,J00121:27:H3GGKBBXX:5:2204:27103:38046,J00121:27:H3GGKBBXX:5:1114:7476:38293,J00121:27:H3GGKBBXX:5:1216:10165:11372,J00121:27:H3GGKBBXX:5:2227:25479:9491,J00121:27:H3GGKBBXX:5:2213:25154:30274,J00121:27:H3GGKBBXX:5:1117:13575:37537,J00121:27:H3GGKBBXX:5:2227:25418:8717,J00121:27:H3GGKBBXX:5:1205:19725:11513,J00121:27:H3GGKBBXX:5:2118:10642:26054,J00121:27:H3GGKBBXX:5:2206:11667:20973,J00121:27:H3GGKBBXX:5:2206:24759:24314,J00121:27:H3GGKBBXX:5:1205:14407:45871,J00121:27:H3GGKBBXX:5:2218:2940:3002,J00121:27:H3GGKBBXX:5:1105:23916:36534,J00121:27:H3GGKBBXX:5:2210:26230:3266,J00121:27:H3GGKBBXX:5:2226:3143:35286,J00121:27:H3GGKBBXX:5:1107:18385:29870,J00121:27:H3GGKBBXX:5:2116:6705:33615,J00121:27:H3GGKBBXX:5:2208:23997:40473,J00121:27:H3GGKBBXX:5:2119:9912:10616,J00121:27:H3GGKBBXX:5:1202:15676:3547,J00121:27:H3GGKBBXX:5:1119:12642:42706,J00121:27:H3GGKBBXX:5:1112:23845:20515,J00121:27:H3GGKBBXX:5:2217:24545:27953,J00121:27:H3GGKBBXX:5:1209:3589:36235,J00121:27:H3GGKBBXX:5:2219:30736:11987,J00121:27:H3GGKBBXX:5:1123:9384:14555,J00121:27:H3GGKBBXX:5:2104:14489:12075,J00121:27:H3GGKBBXX:5:2107:12165:24226;sequence=TATAATTCAATTTAGTATTTAATCTA;start=1426;subtype=IES;support_ref=12;support_variant=47;type=IES;
scaffold51_120_with_IES	MILORD	internal_eliminated_sequence	1965	2057	.	.	.	ID=MILORD.120.1965.2057;Name=MILORD.120.1965.2057;bounded_by_ta=TRUE;common_boundary=LEFT;end=2057;ies_id=IESPGM.PTET51.1.120.1773;ies_left_dist=0;ies_min_dist=0;ies_right_dist=-2;junction_seq=ttttataaactctatTAtagatgaatattatt;read_names=J00121:27:H3GGKBBXX:5:2112:30969:36657;sequence=TACAATCAAATAGGTCTCAACACTCTTAAAATGACTAATTCAAATATGATATTTTCATCAATATTATAGAAAAATATATTCATTTTTGATGTA;start=1965;subtype=PARTIAL_EXTERNAL;support_ref=2;support_variant=1;type=ALTERNATIVE;
scaffold51_120_with_IES	MILORD	internal_eliminated_sequence	1965	2055	.	.	.	ID=MILORD.120.1965.2055;Name=MILORD.120.1965.2055;bounded_by_ta=TRUE;common_boundary=Both;end=2055;ies_id=IESPGM.PTET51.1.120.1773;ies_left_dist=0;ies_min_dist=0;ies_right_dist=0;junction_seq=ttttataaactctatTAtatagatgaatatta;read_names=J00121:27:H3GGKBBXX:5:2203:12215:25228,J00121:27:H3GGKBBXX:5:1122:14377:3196,J00121:27:H3GGKBBXX:5:2109:28128:17175,J00121:27:H3GGKBBXX:5:1202:19887:38627,J00121:27:H3GGKBBXX:5:1120:12976:40684,J00121:27:H3GGKBBXX:5:1218:26453:44517,J00121:27:H3GGKBBXX:5:1205:11312:40403,J00121:27:H3GGKBBXX:5:1227:11749:14748,J00121:27:H3GGKBBXX:5:1213:14286:9754,J00121:27:H3GGKBBXX:5:1228:16782:2475,J00121:27:H3GGKBBXX:5:1204:9425:46029,J00121:27:H3GGKBBXX:5:2117:2696:22309,J00121:27:H3GGKBBXX:5:1110:18264:6238,J00121:27:H3GGKBBXX:5:1221:19350:4954,J00121:27:H3GGKBBXX:5:1105:19167:7627,J00121:27:H3GGKBBXX:5:1210:28828:41071,J00121:27:H3GGKBBXX:5:1108:14042:4303,J00121:27:H3GGKBBXX:5:1212:17736:1244,J00121:27:H3GGKBBXX:5:2205:16336:40526,J00121:27:H3GGKBBXX:5:1128:6116:6888,J00121:27:H3GGKBBXX:5:2225:12246:39453,J00121:27:H3GGKBBXX:5:2119:27438:1455,J00121:27:H3GGKBBXX:5:2122:24921:15065,J00121:27:H3GGKBBXX:5:1121:18010:9033,J00121:27:H3GGKBBXX:5:1121:18040:8981,J00121:27:H3GGKBBXX:5:2108:15940:22327,J00121:27:H3GGKBBXX:5:1110:29214:26125,J00121:27:H3GGKBBXX:5:2116:12043:3582,J00121:27:H3GGKBBXX:5:2207:21633:25861,J00121:27:H3GGKBBXX:5:2107:22556:14766,J00121:27:H3GGKBBXX:5:1128:19096:34336,J00121:27:H3GGKBBXX:5:1203:6451:31734,J00121:27:H3GGKBBXX:5:1107:7111:28235,J00121:27:H3GGKBBXX:5:1214:26606:43269,J00121:27:H3GGKBBXX:5:1211:21978:21395,J00121:27:H3GGKBBXX:5:2108:20344:18951,J00121:27:H3GGKBBXX:5:2113:29214:41036,J00121:27:H3GGKBBXX:5:2116:28199:18142,J00121:27:H3GGKBBXX:5:1228:19624:29096,J00121:27:H3GGKBBXX:5:1204:23642:31101,J00121:27:H3GGKBBXX:5:2221:19431:13324,J00121:27:H3GGKBBXX:5:2115:13788:40543,J00121:27:H3GGKBBXX:5:1201:24160:9561,J00121:27:H3GGKBBXX:5:1210:17036:2774,J00121:27:H3GGKBBXX:5:2226:3275:38187,J00121:27:H3GGKBBXX:5:2106:14631:28428,J00121:27:H3GGKBBXX:5:1217:17553:6624,J00121:27:H3GGKBBXX:5:2115:23531:27742,J00121:27:H3GGKBBXX:5:2113:6563:3758,J00121:27:H3GGKBBXX:5:1228:18304:8805,J00121:27:H3GGKBBXX:5:1127:12479:6202,J00121:27:H3GGKBBXX:5:2227:23206:32806,J00121:27:H3GGKBBXX:5:2202:22303:26177,J00121:27:H3GGKBBXX:5:1211:10784:21975,J00121:27:H3GGKBBXX:5:1219:18304:18898,J00121:27:H3GGKBBXX:5:2128:18233:20041,J00121:27:H3GGKBBXX:5:1218:28047:47876,J00121:27:H3GGKBBXX:5:1112:27722:42812,J00121:27:H3GGKBBXX:5:1110:23358:32508,J00121:27:H3GGKBBXX:5:2108:31467:47084,J00121:27:H3GGKBBXX:5:2203:4056:6449,J00121:27:H3GGKBBXX:5:2218:19015:17034,J00121:27:H3GGKBBXX:5:2118:15635:25632;sequence=TACAATCAAATAGGTCTCAACACTCTTAAAATGACTAATTCAAATATGATATTTTCATCAATATTATAGAAAAATATATTCATTTTTGATG;start=1965;subtype=IES;support_ref=4;support_variant=63;type=IES;
scaffold51_120_with_IES	MILORD	internal_eliminated_sequence	5133	5162	.	.	.	ID=MILORD.120.5133.5162;Name=MILORD.120.5133.5162;bounded_by_ta=TRUE;common_boundary=None;end=5162;ies_id=IESPGM.PTET51.1.120.7417;ies_left_dist=2567;ies_min_dist=2567;ies_right_dist=2634;junction_seq=atttagagaattattTAgtgctatagacattt;read_names=J00121:27:H3GGKBBXX:5:1118:16437:26177;sequence=TAGACCTTAATAAATGATTTTAGGAAAGGA;start=5133;subtype=MAC;support_ref=109;support_variant=1;type=CRYPTIC;
scaffold51_120_with_IES	MILORD	internal_eliminated_sequence	7700	7796	.	.	.	ID=MILORD.120.7700.7796;Name=MILORD.120.7700.7796;bounded_by_ta=TRUE;common_boundary=Both;end=7796;ies_id=IESPGM.PTET51.1.120.7417;ies_left_dist=0;ies_min_dist=0;ies_right_dist=0;junction_seq=aaactgttttacagaTAagaattggaaaggct;read_names=J00121:27:H3GGKBBXX:5:1226:21389:2053,J00121:27:H3GGKBBXX:5:2112:27448:21658,J00121:27:H3GGKBBXX:5:2120:4127:48808,J00121:27:H3GGKBBXX:5:1126:21602:40332,J00121:27:H3GGKBBXX:5:1112:20496:11372,J00121:27:H3GGKBBXX:5:1113:26139:43550,J00121:27:H3GGKBBXX:5:2206:21014:38785,J00121:27:H3GGKBBXX:5:1205:6492:25228,J00121:27:H3GGKBBXX:5:1123:6898:17210,J00121:27:H3GGKBBXX:5:2122:30756:22749,J00121:27:H3GGKBBXX:5:1201:2869:34987,J00121:27:H3GGKBBXX:5:1223:26189:18036,J00121:27:H3GGKBBXX:5:2215:2899:19707,J00121:27:H3GGKBBXX:5:1218:17594:23610,J00121:27:H3GGKBBXX:5:2223:22546:2053,J00121:27:H3GGKBBXX:5:1118:14204:38767,J00121:27:H3GGKBBXX:5:1112:19512:48632,J00121:27:H3GGKBBXX:5:2116:25824:34284,J00121:27:H3GGKBBXX:5:1127:13585:5517,J00121:27:H3GGKBBXX:5:1127:26342:8910,J00121:27:H3GGKBBXX:5:1203:16285:15856,J00121:27:H3GGKBBXX:5:1125:18142:37009,J00121:27:H3GGKBBXX:5:1108:12063:12128,J00121:27:H3GGKBBXX:5:1117:24058:39770,J00121:27:H3GGKBBXX:5:1207:26920:34635,J00121:27:H3GGKBBXX:5:2215:27356:24841,J00121:27:H3GGKBBXX:5:1102:4310:2914,J00121:27:H3GGKBBXX:5:2222:20628:13816,J00121:27:H3GGKBBXX:5:2214:2219:32525,J00121:27:H3GGKBBXX:5:1227:18040:14854,J00121:27:H3GGKBBXX:5:1115:25794:10422,J00121:27:H3GGKBBXX:5:2104:20101:9350,J00121:27:H3GGKBBXX:5:2206:3985:13851,J00121:27:H3GGKBBXX:5:2117:16812:16348,J00121:27:H3GGKBBXX:5:2207:5954:30732,J00121:27:H3GGKBBXX:5:2107:12337:3354,J00121:27:H3GGKBBXX:5:2218:6593:8629,J00121:27:H3GGKBBXX:5:2212:3620:41950,J00121:27:H3GGKBBXX:5:2117:10866:28200,J00121:27:H3GGKBBXX:5:2213:23673:40227,J00121:27:H3GGKBBXX:5:2216:14894:1490,J00121:27:H3GGKBBXX:5:2117:8440:8734,J00121:27:H3GGKBBXX:5:2102:16782:41440,J00121:27:H3GGKBBXX:5:2223:11190:5200,J00121:27:H3GGKBBXX:5:2222:6979:43409,J00121:27:H3GGKBBXX:5:2223:22698:36816,J00121:27:H3GGKBBXX:5:2216:25875:15240,J00121:27:H3GGKBBXX:5:1111:11332:1719,J00121:27:H3GGKBBXX:5:1115:5578:16823,J00121:27:H3GGKBBXX:5:1111:5923:38381,J00121:27:H3GGKBBXX:5:2103:10734:38943,J00121:27:H3GGKBBXX:5:1220:25347:12110,J00121:27:H3GGKBBXX:5:1202:28260:34108,J00121:27:H3GGKBBXX:5:1128:13900:14080,J00121:27:H3GGKBBXX:5:2223:29721:1367,J00121:27:H3GGKBBXX:5:2108:29112:17087,J00121:27:H3GGKBBXX:5:2221:27458:14924,J00121:27:H3GGKBBXX:5:2222:15615:39207;sequence=TATAGTTGGAGAGCATTTCATGTTGTCATTCTTTCTTACTAACTTTATAAATAGATTATCAAATTATAATTTTTCGTATACTTGAATCTACCCACTG;start=7700;subtype=IES;support_ref=6;support_variant=58;type=IES;
scaffold51_120_with_IES	MILORD	internal_eliminated_sequence	8614	8640	.	.	.	ID=MILORD.120.8614.8640;Name=MILORD.120.8614.8640;bounded_by_ta=TRUE;common_boundary=Both;end=8640;ies_id=IESPGM.PTET51.1.120.8234;ies_left_dist=0;ies_min_dist=0;ies_right_dist=0;junction_seq=gaattctttttagaaTAtctatttacagaaaa;read_names=J00121:27:H3GGKBBXX:5:2214:29883:3371,J00121:27:H3GGKBBXX:5:1212:9252:26529;sequence=TATCATTAAAAAAATGCATATTGATTA;start=8614;subtype=IES;support_ref=4;support_variant=2;type=IES;
scaffold51_120_with_IES	MILORD	internal_eliminated_sequence	8661	8686	.	.	.	ID=MILORD.120.8661.8686;Name=MILORD.120.8661.8686;bounded_by_ta=TRUE;common_boundary=Both;end=8686;ies_id=IESPGM.PTET51.1.120.8254;ies_left_dist=0;ies_min_dist=0;ies_right_dist=0;junction_seq=atttacagaaaaaggTAgcattatagaaattg;read_names=J00121:27:H3GGKBBXX:5:2114:28899:34442,J00121:27:H3GGKBBXX:5:1110:16143:36147,J00121:27:H3GGKBBXX:5:1216:13687:33897;sequence=TATAAATGATAAAATATTTTACATTG;start=8661;subtype=IES;support_ref=1;support_variant=3;type=IES;
scaffold51_120_with_IES	MILORD	internal_eliminated_sequence	10082	10109	.	.	.	ID=MILORD.120.10082.10109;Name=MILORD.120.10082.10109;bounded_by_ta=TRUE;common_boundary=Both;end=10109;ies_id=IESPGM.PTET51.1.120.9649;ies_left_dist=0;ies_min_dist=0;ies_right_dist=0;junction_seq=agatctaaatttaaaTAataataataaaattt;read_names=J00121:27:H3GGKBBXX:5:2216:6248:43796,J00121:27:H3GGKBBXX:5:2119:26666:30820,J00121:27:H3GGKBBXX:5:2111:17492:41124,J00121:27:H3GGKBBXX:5:2104:16610:9702,J00121:27:H3GGKBBXX:5:2116:20415:7398,J00121:27:H3GGKBBXX:5:2128:8653:40297,J00121:27:H3GGKBBXX:5:1215:13707:38504,J00121:27:H3GGKBBXX:5:2220:16873:47999,J00121:27:H3GGKBBXX:5:2219:15940:1226,J00121:27:H3GGKBBXX:5:1110:5903:19249,J00121:27:H3GGKBBXX:5:1101:6015:4286,J00121:27:H3GGKBBXX:5:2223:8694:37413,J00121:27:H3GGKBBXX:5:1211:6685:46627,J00121:27:H3GGKBBXX:5:1104:7649:47419,J00121:27:H3GGKBBXX:5:1220:29548:45027,J00121:27:H3GGKBBXX:5:2207:31690:41880,J00121:27:H3GGKBBXX:5:1219:15016:10809,J00121:27:H3GGKBBXX:5:2112:17908:35936,J00121:27:H3GGKBBXX:5:1114:13169:10880,J00121:27:H3GGKBBXX:5:1211:19289:33229,J00121:27:H3GGKBBXX:5:2120:28260:16840,J00121:27:H3GGKBBXX:5:1221:28047:29307,J00121:27:H3GGKBBXX:5:2218:28747:8224,J00121:27:H3GGKBBXX:5:1113:18294:3055,J00121:27:H3GGKBBXX:5:1214:3630:4549,J00121:27:H3GGKBBXX:5:1127:21775:9438,J00121:27:H3GGKBBXX:5:1115:15077:43445,J00121:27:H3GGKBBXX:5:2106:27864:23540,J00121:27:H3GGKBBXX:5:1111:12297:39928,J00121:27:H3GGKBBXX:5:1223:12987:22063,J00121:27:H3GGKBBXX:5:2113:25865:2281,J00121:27:H3GGKBBXX:5:2221:14509:14115;sequence=TATAGTACTAATGTAATTATCATATCTA;start=10082;subtype=IES;support_ref=0;support_variant=32;type=IES;
scaffold51_120_with_IES	MILORD	internal_eliminated_sequence	10587	10612	.	.	.	ID=MILORD.120.10587.10612;Name=MILORD.120.10587.10612;bounded_by_ta=TRUE;common_boundary=Both;end=10612;ies_id=IESPGM.PTET51.1.120.10126;ies_left_dist=0;ies_min_dist=0;ies_right_dist=0;junction_seq=agcattgaaataatcTAaacatgatcataaaa;read_names=J00121:27:H3GGKBBXX:5:2102:9800:1842,J00121:27:H3GGKBBXX:5:2113:27712:5622,J00121:27:H3GGKBBXX:5:1119:8339:9297,J00121:27:H3GGKBBXX:5:2115:18741:48034,J00121:27:H3GGKBBXX:5:2115:12266:18669,J00121:27:H3GGKBBXX:5:1205:28858:11829,J00121:27:H3GGKBBXX:5:2111:7923:10405,J00121:27:H3GGKBBXX:5:1120:3965:17016,J00121:27:H3GGKBBXX:5:1121:24728:13570,J00121:27:H3GGKBBXX:5:1221:4219:18687,J00121:27:H3GGKBBXX:5:1109:4980:48245,J00121:27:H3GGKBBXX:5:1222:14996:33105,J00121:27:H3GGKBBXX:5:1218:11749:35884,J00121:27:H3GGKBBXX:5:2124:21450:41686,J00121:27:H3GGKBBXX:5:1117:6766:3407,J00121:27:H3GGKBBXX:5:1119:31406:39101,J00121:27:H3GGKBBXX:5:1203:21501:42583,J00121:27:H3GGKBBXX:5:1227:2798:17315,J00121:27:H3GGKBBXX:5:2104:12682:41370,J00121:27:H3GGKBBXX:5:1113:28087:9649,J00121:27:H3GGKBBXX:5:2113:14763:20006,J00121:27:H3GGKBBXX:5:1119:21024:19249,J00121:27:H3GGKBBXX:5:2124:23003:9877,J00121:27:H3GGKBBXX:5:1208:1032:18652,J00121:27:H3GGKBBXX:5:2108:13636:46786,J00121:27:H3GGKBBXX:5:1213:32177:1824,J00121:27:H3GGKBBXX:5:1107:7476:6220,J00121:27:H3GGKBBXX:5:1213:8897:30345,J00121:27:H3GGKBBXX:5:1228:26626:13060,J00121:27:H3GGKBBXX:5:1104:3863:30767,J00121:27:H3GGKBBXX:5:2207:10105:6871,J00121:27:H3GGKBBXX:5:1101:29254:43919,J00121:27:H3GGKBBXX:5:2220:11414:40508,J00121:27:H3GGKBBXX:5:1225:19015:41862,J00121:27:H3GGKBBXX:5:2112:29203:31804,J00121:27:H3GGKBBXX:5:1223:18609:28604,J00121:27:H3GGKBBXX:5:2103:15808:31488,J00121:27:H3GGKBBXX:5:2115:24759:35356,J00121:27:H3GGKBBXX:5:2207:12773:10862;sequence=TATAAATAAATCCACTATATTTTCTA;start=10587;subtype=IES;support_ref=3;support_variant=39;type=IES;
scaffold51_120_with_IES	MILORD	internal_eliminated_sequence	10754	10779	.	.	.	ID=MILORD.120.10754.10779;Name=MILORD.120.10754.10779;bounded_by_ta=TRUE;common_boundary=Both;end=10779;ies_id=IESPGM.PTET51.1.120.10267;ies_left_dist=0;ies_min_dist=0;ies_right_dist=0;junction_seq=atctgtatttggatgTActtagcctattttac;read_names=J00121:27:H3GGKBBXX:5:1122:25459:13113,J00121:27:H3GGKBBXX:5:1119:30239:32261,J00121:27:H3GGKBBXX:5:1215:25002:4936,J00121:27:H3GGKBBXX:5:1126:14580:45924,J00121:27:H3GGKBBXX:5:2103:5091:47841,J00121:27:H3GGKBBXX:5:1121:4756:1930,J00121:27:H3GGKBBXX:5:2113:7689:12357,J00121:27:H3GGKBBXX:5:2210:26403:39611,J00121:27:H3GGKBBXX:5:1211:7781:47542,J00121:27:H3GGKBBXX:5:1228:13656:29976,J00121:27:H3GGKBBXX:5:1218:10927:32701,J00121:27:H3GGKBBXX:5:2125:26758:20322,J00121:27:H3GGKBBXX:5:2225:24779:16331,J00121:27:H3GGKBBXX:5:1123:22262:45027,J00121:27:H3GGKBBXX:5:1220:24556:21887,J00121:27:H3GGKBBXX:5:2224:11698:39559,J00121:27:H3GGKBBXX:5:1109:10602:47999,J00121:27:H3GGKBBXX:5:1227:15564:47700,J00121:27:H3GGKBBXX:5:2115:25784:34811,J00121:27:H3GGKBBXX:5:2202:13200:42724,J00121:27:H3GGKBBXX:5:2226:14225:36376,J00121:27:H3GGKBBXX:5:1223:21410:17561,J00121:27:H3GGKBBXX:5:2115:4726:31206,J00121:27:H3GGKBBXX:5:1218:8268:32138,J00121:27:H3GGKBBXX:5:1113:27590:13992,J00121:27:H3GGKBBXX:5:2106:6197:25070,J00121:27:H3GGKBBXX:5:2224:12327:39770,J00121:27:H3GGKBBXX:5:2110:7324:22168,J00121:27:H3GGKBBXX:5:2119:20283:21834,J00121:27:H3GGKBBXX:5:2209:6695:15487,J00121:27:H3GGKBBXX:5:1122:11475:38398,J00121:27:H3GGKBBXX:5:1214:14357:17825,J00121:27:H3GGKBBXX:5:1228:30401:16014,J00121:27:H3GGKBBXX:5:1114:25438:20885,J00121:27:H3GGKBBXX:5:1216:26504:20164,J00121:27:H3GGKBBXX:5:1224:25479:37730,J00121:27:H3GGKBBXX:5:1108:29396:38644,J00121:27:H3GGKBBXX:5:2106:22932:44042,J00121:27:H3GGKBBXX:5:2203:18497:8330,J00121:27:H3GGKBBXX:5:1111:24302:33545,J00121:27:H3GGKBBXX:5:1225:15189:24331,J00121:27:H3GGKBBXX:5:1205:21795:10950,J00121:27:H3GGKBBXX:5:1225:16630:43146,J00121:27:H3GGKBBXX:5:1126:23571:7064,J00121:27:H3GGKBBXX:5:2205:21988:22854,J00121:27:H3GGKBBXX:5:2205:4158:25298,J00121:27:H3GGKBBXX:5:2215:6522:3829,J00121:27:H3GGKBBXX:5:1101:12905:12146,J00121:27:H3GGKBBXX:5:1209:25966:29993,J00121:27:H3GGKBBXX:5:2122:2098:31505,J00121:27:H3GGKBBXX:5:1224:22150:11425,J00121:27:H3GGKBBXX:5:2222:19228:27742,J00121:27:H3GGKBBXX:5:1219:17371:18335,J00121:27:H3GGKBBXX:5:2116:21582:25070,J00121:27:H3GGKBBXX:5:1220:16396:42565,J00121:27:H3GGKBBXX:5:1227:26189:35901,J00121:27:H3GGKBBXX:5:2226:9252:36235,J00121:27:H3GGKBBXX:5:2221:13119:42231,J00121:27:H3GGKBBXX:5:1210:16508:44588,J00121:27:H3GGKBBXX:5:1206:14316:26582,J00121:27:H3GGKBBXX:5:2128:5720:45414,J00121:27:H3GGKBBXX:5:2201:11535:25351,J00121:27:H3GGKBBXX:5:2213:11606:29167,J00121:27:H3GGKBBXX:5:2208:24992:38363,J00121:27:H3GGKBBXX:5:2201:6816:29448,J00121:27:H3GGKBBXX:5:2107:14204:32965,J00121:27:H3GGKBBXX:5:2115:18933:21852,J00121:27:H3GGKBBXX:5:1202:12398:15803;sequence=TATAATTGAAAATATTACAATAAATA;start=10754;subtype=IES;support_ref=3;support_variant=68;type=IES;
scaffold51_120_with_IES	MILORD	internal_eliminated_sequence	11227	11255	.	.	.	ID=MILORD.120.11227.11255;Name=MILORD.120.11227.11255;bounded_by_ta=TRUE;common_boundary=LEFT;end=11255;ies_id=IESPGM.PTET51.1.120.10714;ies_left_dist=0;ies_min_dist=0;ies_right_dist=-3;junction_seq=aggagattttaagctTAaaaacttatttgaaa;read_names=J00121:27:H3GGKBBXX:5:1103:22952:43304;sequence=TATAACTGAAATTGAGAATTAGACTGTAA;start=11227;subtype=PARTIAL_EXTERNAL;support_ref=0;support_variant=1;type=ALTERNATIVE;
scaffold51_120_with_IES	MILORD	internal_eliminated_sequence	11227	11252	.	.	.	ID=MILORD.120.11227.11252;Name=MILORD.120.11227.11252;bounded_by_ta=TRUE;common_boundary=Both;end=11252;ies_id=IESPGM.PTET51.1.120.10714;ies_left_dist=0;ies_min_dist=0;ies_right_dist=0;junction_seq=aggagattttaagctTAataaaaacttatttg;read_names=J00121:27:H3GGKBBXX:5:1121:8948:48614,J00121:27:H3GGKBBXX:5:2104:28229:8734,J00121:27:H3GGKBBXX:5:1124:5355:46610,J00121:27:H3GGKBBXX:5:2210:11759:13429,J00121:27:H3GGKBBXX:5:2228:16285:27074,J00121:27:H3GGKBBXX:5:2217:11515:41915,J00121:27:H3GGKBBXX:5:1223:9628:25597,J00121:27:H3GGKBBXX:5:2227:11830:22801,J00121:27:H3GGKBBXX:5:1106:28341:48667,J00121:27:H3GGKBBXX:5:1124:17015:20709,J00121:27:H3GGKBBXX:5:2104:10592:34020,J00121:27:H3GGKBBXX:5:2110:21105:24243,J00121:27:H3GGKBBXX:5:1127:29214:1754,J00121:27:H3GGKBBXX:5:2126:30178:31312,J00121:27:H3GGKBBXX:5:1120:12560:42847,J00121:27:H3GGKBBXX:5:1114:10998:42741,J00121:27:H3GGKBBXX:5:2114:28128:23223,J00121:27:H3GGKBBXX:5:2106:6329:37853,J00121:27:H3GGKBBXX:5:1202:31152:7961,J00121:27:H3GGKBBXX:5:2224:20689:28340,J00121:27:H3GGKBBXX:5:2226:2889:37343,J00121:27:H3GGKBBXX:5:2120:11211:2985,J00121:27:H3GGKBBXX:5:2224:23226:15680,J00121:27:H3GGKBBXX:5:2116:30239:21887,J00121:27:H3GGKBBXX:5:1202:8532:19759,J00121:27:H3GGKBBXX:5:2214:21440:6431,J00121:27:H3GGKBBXX:5:1206:2788:3301,J00121:27:H3GGKBBXX:5:1126:5041:7345,J00121:27:H3GGKBBXX:5:2114:28595:22977,J00121:27:H3GGKBBXX:5:1119:16528:9842,J00121:27:H3GGKBBXX:5:2218:30097:9614,J00121:27:H3GGKBBXX:5:2224:16285:24050,J00121:27:H3GGKBBXX:5:1119:6471:29905,J00121:27:H3GGKBBXX:5:2201:27965:21571,J00121:27:H3GGKBBXX:5:1214:30604:9860,J00121:27:H3GGKBBXX:5:2227:12134:41088,J00121:27:H3GGKBBXX:5:1123:25256:34600,J00121:27:H3GGKBBXX:5:2223:24992:2422,J00121:27:H3GGKBBXX:5:1221:26849:35989,J00121:27:H3GGKBBXX:5:2227:7953:44570,J00121:27:H3GGKBBXX:5:2202:11535:6114,J00121:27:H3GGKBBXX:5:2205:30431:44588,J00121:27:H3GGKBBXX:5:1213:16427:5200,J00121:27:H3GGKBBXX:5:1115:14712:36270,J00121:27:H3GGKBBXX:5:1125:29143:7398;sequence=TATAACTGAAATTGAGAATTAGACTG;start=11227;subtype=IES;support_ref=0;support_variant=45;type=IES;
scaffold51_120_with_IES	MILORD	internal_eliminated_sequence	12430	12456	.	.	.	ID=MILORD.120.12430.12456;Name=MILORD.120.12430.12456;bounded_by_ta=TRUE;common_boundary=Both;end=12456;ies_id=IESPGM.PTET51.1.120.11891;ies_left_dist=0;ies_min_dist=0;ies_right_dist=0;junction_seq=cacacattcttatgtTAtaatgttagtctaaa;read_names=J00121:27:H3GGKBBXX:5:2110:20649:24155,J00121:27:H3GGKBBXX:5:1114:27630:42653,J00121:27:H3GGKBBXX:5:1114:14194:15469,J00121:27:H3GGKBBXX:5:1221:7425:19918,J00121:27:H3GGKBBXX:5:2221:17482:44728,J00121:27:H3GGKBBXX:5:1208:4340:25228,J00121:27:H3GGKBBXX:5:1224:13809:20322,J00121:27:H3GGKBBXX:5:2221:17645:44517,J00121:27:H3GGKBBXX:5:1110:20720:26951,J00121:27:H3GGKBBXX:5:1107:5568:31259,J00121:27:H3GGKBBXX:5:2222:16549:12691,J00121:27:H3GGKBBXX:5:2116:31548:37906,J00121:27:H3GGKBBXX:5:2220:12185:29149,J00121:27:H3GGKBBXX:5:1111:13859:11055,J00121:27:H3GGKBBXX:5:1220:14418:32595,J00121:27:H3GGKBBXX:5:1122:25672:41194,J00121:27:H3GGKBBXX:5:1119:26737:40086,J00121:27:H3GGKBBXX:5:2227:12560:16225,J00121:27:H3GGKBBXX:5:2104:28290:30362,J00121:27:H3GGKBBXX:5:1223:29356:44763,J00121:27:H3GGKBBXX:5:2220:19745:26635,J00121:27:H3GGKBBXX:5:1102:8349:3477,J00121:27:H3GGKBBXX:5:2102:29640:45221,J00121:27:H3GGKBBXX:5:1208:26575:6501,J00121:27:H3GGKBBXX:5:1114:22769:17561,J00121:27:H3GGKBBXX:5:2120:12499:1982,J00121:27:H3GGKBBXX:5:1107:25428:44992,J00121:27:H3GGKBBXX:5:2226:21958:13517,J00121:27:H3GGKBBXX:5:2218:14225:9192,J00121:27:H3GGKBBXX:5:1122:20364:7310,J00121:27:H3GGKBBXX:5:2209:13230:18370,J00121:27:H3GGKBBXX:5:2209:13738:18757,J00121:27:H3GGKBBXX:5:2206:4523:23540,J00121:27:H3GGKBBXX:5:2211:23744:16682,J00121:27:H3GGKBBXX:5:1227:16488:5798,J00121:27:H3GGKBBXX:5:1103:10236:30134,J00121:27:H3GGKBBXX:5:1205:25662:36710,J00121:27:H3GGKBBXX:5:2111:23764:4057,J00121:27:H3GGKBBXX:5:2223:19695:4778,J00121:27:H3GGKBBXX:5:2211:10328:33598,J00121:27:H3GGKBBXX:5:2214:9090:27865,J00121:27:H3GGKBBXX:5:1114:12845:39541,J00121:27:H3GGKBBXX:5:1119:15919:7732,J00121:27:H3GGKBBXX:5:2125:24322:22713,J00121:27:H3GGKBBXX:5:1101:29011:32314,J00121:27:H3GGKBBXX:5:1107:30289:33897,J00121:27:H3GGKBBXX:5:1221:25408:45309,J00121:27:H3GGKBBXX:5:1114:8288:34459,J00121:27:H3GGKBBXX:5:2209:14184:23610,J00121:27:H3GGKBBXX:5:2216:4513:21658,J00121:27:H3GGKBBXX:5:2226:2899:34899,J00121:27:H3GGKBBXX:5:1213:19877:18704,J00121:27:H3GGKBBXX:5:1111:6066:9086,J00121:27:H3GGKBBXX:5:1215:31345:1156,J00121:27:H3GGKBBXX:5:1227:27001:15961,J00121:27:H3GGKBBXX:5:1204:20912:47682,J00121:27:H3GGKBBXX:5:1120:9891:25808,J00121:27:H3GGKBBXX:5:1115:7882:3477,J00121:27:H3GGKBBXX:5:2126:32532:14537,J00121:27:H3GGKBBXX:5:1209:7385:45484,J00121:27:H3GGKBBXX:5:2208:18954:33844,J00121:27:H3GGKBBXX:5:1205:25723:36675,J00121:27:H3GGKBBXX:5:1206:28138:40227,J00121:27:H3GGKBBXX:5:2101:26819:33404,J00121:27:H3GGKBBXX:5:2220:22252:32631,J00121:27:H3GGKBBXX:5:1111:7953:12849,J00121:27:H3GGKBBXX:5:2108:24586:38855,J00121:27:H3GGKBBXX:5:1221:5264:46627,J00121:27:H3GGKBBXX:5:2208:23652:15715,J00121:27:H3GGKBBXX:5:2101:30472:30696,J00121:27:H3GGKBBXX:5:2207:23419:29413,J00121:27:H3GGKBBXX:5:1204:29711:17386,J00121:27:H3GGKBBXX:5:2124:13037:25562,J00121:27:H3GGKBBXX:5:1109:9536:1631,J00121:27:H3GGKBBXX:5:1115:23246:45854,J00121:27:H3GGKBBXX:5:2216:6563:11038,J00121:27:H3GGKBBXX:5:1108:24759:16471,J00121:27:H3GGKBBXX:5:2215:17868:44341,J00121:27:H3GGKBBXX:5:1116:12875:32806,J00121:27:H3GGKBBXX:5:2219:13403:42161,J00121:27:H3GGKBBXX:5:2202:1986:17737,J00121:27:H3GGKBBXX:5:1213:12794:33369,J00121:27:H3GGKBBXX:5:2108:17655:34969,J00121:27:H3GGKBBXX:5:1219:17716:28112;sequence=TATAAACAACAATAAAGAAGTTAACTA;start=12430;subtype=IES;support_ref=12;support_variant=84;type=IES;
scaffold51_120_with_IES	MILORD	internal_eliminated_sequence	12823	12848	.	.	.	ID=MILORD.120.12823.12848;Name=MILORD.120.12823.12848;bounded_by_ta=TRUE;common_boundary=Both;end=12848;ies_id=IESPGM.PTET51.1.120.12257;ies_left_dist=0;ies_min_dist=0;ies_right_dist=0;junction_seq=gcaaattattttggaTAcataactgagtatcc;read_names=J00121:27:H3GGKBBXX:5:1124:7425:48614,J00121:27:H3GGKBBXX:5:1206:28148:1631,J00121:27:H3GGKBBXX:5:2201:27011:20902,J00121:27:H3GGKBBXX:5:2117:24556:26916,J00121:27:H3GGKBBXX:5:2214:25784:31751,J00121:27:H3GGKBBXX:5:2207:13839:26424,J00121:27:H3GGKBBXX:5:1202:21186:21641,J00121:27:H3GGKBBXX:5:1107:12723:45695,J00121:27:H3GGKBBXX:5:2212:8359:8453,J00121:27:H3GGKBBXX:5:1128:9648:47577,J00121:27:H3GGKBBXX:5:2109:10450:18441,J00121:27:H3GGKBBXX:5:1103:13433:4690,J00121:27:H3GGKBBXX:5:1125:18152:36534,J00121:27:H3GGKBBXX:5:1124:25976:25685,J00121:27:H3GGKBBXX:5:1223:21714:8664,J00121:27:H3GGKBBXX:5:1104:18345:27338,J00121:27:H3GGKBBXX:5:2210:19684:29413,J00121:27:H3GGKBBXX:5:1117:21937:44324,J00121:27:H3GGKBBXX:5:2226:8329:48104,J00121:27:H3GGKBBXX:5:1220:12368:45572,J00121:27:H3GGKBBXX:5:2109:10328:33387,J00121:27:H3GGKBBXX:5:1125:24271:48263,J00121:27:H3GGKBBXX:5:1121:16650:31716,J00121:27:H3GGKBBXX:5:2119:29112:36780,J00121:27:H3GGKBBXX:5:2222:25002:20375,J00121:27:H3GGKBBXX:5:1115:23581:20937,J00121:27:H3GGKBBXX:5:1110:5812:29114,J00121:27:H3GGKBBXX:5:1224:23581:6554,J00121:27:H3GGKBBXX:5:2126:14549:1631,J00121:27:H3GGKBBXX:5:1106:26920:4145,J00121:27:H3GGKBBXX:5:2110:11150:5517,J00121:27:H3GGKBBXX:5:2105:27935:4778,J00121:27:H3GGKBBXX:5:1206:12246:23768,J00121:27:H3GGKBBXX:5:2216:24850:43533,J00121:27:H3GGKBBXX:5:1125:15168:37765,J00121:27:H3GGKBBXX:5:1115:17086:1490,J00121:27:H3GGKBBXX:5:2108:12997:48808,J00121:27:H3GGKBBXX:5:2212:8349:8471,J00121:27:H3GGKBBXX:5:2206:14428:21113,J00121:27:H3GGKBBXX:5:2224:8674:44377,J00121:27:H3GGKBBXX:5:2103:18954:40913,J00121:27:H3GGKBBXX:5:2102:10835:2932,J00121:27:H3GGKBBXX:5:1205:11779:8154,J00121:27:H3GGKBBXX:5:1224:3346:38732,J00121:27:H3GGKBBXX:5:1201:14742:4919,J00121:27:H3GGKBBXX:5:1202:24759:3811,J00121:27:H3GGKBBXX:5:1109:9871:6431,J00121:27:H3GGKBBXX:5:2224:11505:5429,J00121:27:H3GGKBBXX:5:1114:18152:27250,J00121:27:H3GGKBBXX:5:1210:3417:35866,J00121:27:H3GGKBBXX:5:2212:20872:41106,J00121:27:H3GGKBBXX:5:1212:12987:22520,J00121:27:H3GGKBBXX:5:1123:22049:32173,J00121:27:H3GGKBBXX:5:2121:13788:34846,J00121:27:H3GGKBBXX:5:2216:30929:21149,J00121:27:H3GGKBBXX:5:1117:25844:21623,J00121:27:H3GGKBBXX:5:1221:23358:37044,J00121:27:H3GGKBBXX:5:2228:23490:23346,J00121:27:H3GGKBBXX:5:2116:28869:28903,J00121:27:H3GGKBBXX:5:1128:4310:43919,J00121:27:H3GGKBBXX:5:2201:30573:23874,J00121:27:H3GGKBBXX:5:1222:21663:6888,J00121:27:H3GGKBBXX:5:2213:7821:20252;sequence=TATACTTAAGTTAGTTGAATTGATTA;start=12823;subtype=IES;support_ref=0;support_variant=63;type=IES;
scaffold51_120_with_IES	MILORD	internal_eliminated_sequence	13469	13517	.	.	.	ID=MILORD.120.13469.13517;Name=MILORD.120.13469.13517;bounded_by_ta=TRUE;common_boundary=None;end=13517;ies_id=IESPGM.PTET51.1.120.12257;ies_left_dist=-646;ies_min_dist=646;ies_right_dist=-669;junction_seq=attctacttttttatTAtttgctaacatataa;read_names=J00121:27:H3GGKBBXX:5:1205:7912:16120;sequence=TATCGTCATTACAAACATATTATTTTTTGTGATAACTTTAGCTGGACCT;start=13469;subtype=MAC;support_ref=124;support_variant=1;type=CRYPTIC;
scaffold51_120_with_IES	MILORD	internal_eliminated_sequence	14188	14213	.	.	.	ID=MILORD.120.14188.14213;Name=MILORD.120.14188.14213;bounded_by_ta=TRUE;common_boundary=LEFT;end=14213;ies_id=IESPGM.PTET51.1.120.13596;ies_left_dist=0;ies_min_dist=0;ies_right_dist=2;junction_seq=taataagtgtcagagTAtagtttaaaactaaa;read_names=J00121:27:H3GGKBBXX:5:1125:6045:45590;sequence=TATAGTTAATATTTGATATTCTTATC;start=14188;subtype=PARTIAL_INTERNAL;support_ref=0;support_variant=1;type=ALTERNATIVE;
scaffold51_120_with_IES	MILORD	internal_eliminated_sequence	14188	14215	.	.	.	ID=MILORD.120.14188.14215;Name=MILORD.120.14188.14215;bounded_by_ta=TRUE;common_boundary=Both;end=14215;ies_id=IESPGM.PTET51.1.120.13596;ies_left_dist=0;ies_min_dist=0;ies_right_dist=0;junction_seq=taataagtgtcagagTAgtttaaaactaaaaa;read_names=J00121:27:H3GGKBBXX:5:1217:22769:7433,J00121:27:H3GGKBBXX:5:1223:25936:25263,J00121:27:H3GGKBBXX:5:1205:26991:7257,J00121:27:H3GGKBBXX:5:2215:9272:15381,J00121:27:H3GGKBBXX:5:1103:11190:19197,J00121:27:H3GGKBBXX:5:2210:22171:23839,J00121:27:H3GGKBBXX:5:2110:29660:28375,J00121:27:H3GGKBBXX:5:1123:19086:28973,J00121:27:H3GGKBBXX:5:2223:16285:38363,J00121:27:H3GGKBBXX:5:1211:13139:17966,J00121:27:H3GGKBBXX:5:1112:11535:46698,J00121:27:H3GGKBBXX:5:1113:22353:19478,J00121:27:H3GGKBBXX:5:1224:20557:32789,J00121:27:H3GGKBBXX:5:2102:6350:16366,J00121:27:H3GGKBBXX:5:2216:2483:33334,J00121:27:H3GGKBBXX:5:1207:21065:30468,J00121:27:H3GGKBBXX:5:2227:32370:36552,J00121:27:H3GGKBBXX:5:2207:4909:33668,J00121:27:H3GGKBBXX:5:1224:29193:43497,J00121:27:H3GGKBBXX:5:2228:15087:39312,J00121:27:H3GGKBBXX:5:2205:26920:12023,J00121:27:H3GGKBBXX:5:1209:23693:42126,J00121:27:H3GGKBBXX:5:2224:1468:33123,J00121:27:H3GGKBBXX:5:1225:23855:1683,J00121:27:H3GGKBBXX:5:1112:31253:40877,J00121:27:H3GGKBBXX:5:2119:28645:33510,J00121:27:H3GGKBBXX:5:2216:14062:16155,J00121:27:H3GGKBBXX:5:2228:30350:1050,J00121:27:H3GGKBBXX:5:1216:17411:9438,J00121:27:H3GGKBBXX:5:2121:26940:1437,J00121:27:H3GGKBBXX:5:2223:8481:26424,J00121:27:H3GGKBBXX:5:2219:26758:27567,J00121:27:H3GGKBBXX:5:2111:16579:19601,J00121:27:H3GGKBBXX:5:1207:26382:2510,J00121:27:H3GGKBBXX:5:2109:3985:13781,J00121:27:H3GGKBBXX:5:1216:24830:34284,J00121:27:H3GGKBBXX:5:1120:4005:39418,J00121:27:H3GGKBBXX:5:2211:28858:17315,J00121:27:H3GGKBBXX:5:2224:18294:8013,J00121:27:H3GGKBBXX:5:1120:30533:11565,J00121:27:H3GGKBBXX:5:2225:23186:48034;sequence=TATAGTTAATATTTGATATTCTTATCTA;start=14188;subtype=IES;support_ref=0;support_variant=41;type=IES;
scaffold51_120_with_IES	MILORD	internal_eliminated_sequence	14453	14478	.	.	.	ID=MILORD.120.14453.14478;Name=MILORD.120.14453.14478;bounded_by_ta=TRUE;common_boundary=Both;end=14478;ies_id=IESPGM.PTET51.1.120.13833;ies_left_dist=0;ies_min_dist=0;ies_right_dist=0;junction_seq=ttttatgcgaggattTAccttaaactttatta;read_names=J00121:27:H3GGKBBXX:5:2124:16843:30151,J00121:27:H3GGKBBXX:5:1213:7943:2949,J00121:27:H3GGKBBXX:5:1103:12926:3530,J00121:27:H3GGKBBXX:5:1206:24058:29290,J00121:27:H3GGKBBXX:5:1221:24413:14924,J00121:27:H3GGKBBXX:5:2121:21430:8242,J00121:27:H3GGKBBXX:5:1126:8166:21658,J00121:27:H3GGKBBXX:5:1104:17939:4303,J00121:27:H3GGKBBXX:5:1209:27661:1912,J00121:27:H3GGKBBXX:5:1213:7040:25580,J00121:27:H3GGKBBXX:5:2214:3336:21483,J00121:27:H3GGKBBXX:5:1203:4452:24859,J00121:27:H3GGKBBXX:5:1212:13667:19162;sequence=TATAGAAAAGCATTATATCCAAAGTA;start=14453;subtype=IES;support_ref=3;support_variant=13;type=IES;
scaffold51_120_with_IES	MILORD	internal_eliminated_sequence	14993	15203	.	.	.	ID=MILORD.120.14993.15203;Name=MILORD.120.14993.15203;bounded_by_ta=TRUE;common_boundary=None;end=15203;ies_id=IESPGM.PTET51.1.120.13833;ies_left_dist=-540;ies_min_dist=540;ies_right_dist=-725;junction_seq=caacttgtttttataTAtaaatattattaaat;read_names=J00121:27:H3GGKBBXX:5:2207:25043:42812,J00121:27:H3GGKBBXX:5:1102:12215:17597;sequence=TATATTCAAAATATTACTTATTCGATTCTTGGTGTCTTTATTTAAAAATGAGCTCATTTAGAATAGCTCTTTTGATAATACAAAAATTAAAATAAAGTAAATTATATATTAATATATATGAGATTAAATTTATAAAATAAATTACAAATAAATAGTTAAATTTCTAGAAAATAACATAATATTATTCATTTGTATAAATAAATAATAATCT;start=14993;subtype=MAC;support_ref=116;support_variant=2;type=CRYPTIC;
scaffold51_120_with_IES	MILORD	internal_eliminated_sequence	15004	15215	.	.	.	ID=MILORD.120.15004.15215;Name=MILORD.120.15004.15215;bounded_by_ta=TRUE;common_boundary=None;end=15215;ies_id=IESPGM.PTET51.1.120.15088;ies_left_dist=730;ies_min_dist=544;ies_right_dist=544;junction_seq=tatatatattcaaaaTAaataatatatatatg;read_names=J00121:27:H3GGKBBXX:5:1221:14012:33615;sequence=TATTACTTATTCGATTCTTGGTGTCTTTATTTAAAAATGAGCTCATTTAGAATAGCTCTTTTGATAATACAAAAATTAAAATAAAGTAAATTATATATTAATATATATGAGATTAAATTTATAAAATAAATTACAAATAAATAGTTAAATTTCTAGAAAATAACATAATATTATTCATTTGTATAAATAAATAATAATCTTATAAATATTAT;start=15004;subtype=MAC;support_ref=53;support_variant=1;type=CRYPTIC;
scaffold51_120_with_IES	MILORD	internal_eliminated_sequence	15004	15203	.	.	.	ID=MILORD.120.15004.15203;Name=MILORD.120.15004.15203;bounded_by_ta=TRUE;common_boundary=None;end=15203;ies_id=IESPGM.PTET51.1.120.13833;ies_left_dist=-551;ies_min_dist=551;ies_right_dist=-725;junction_seq=tatatatattcaaaaTAtaaatattattaaat;read_names=J00121:27:H3GGKBBXX:5:2227:12966:15346,J00121:27:H3GGKBBXX:5:1120:8410:16243,J00121:27:H3GGKBBXX:5:1204:20202:21905,J00121:27:H3GGKBBXX:5:2227:12652:15645,J00121:27:H3GGKBBXX:5:2124:10044:15240,J00121:27:H3GGKBBXX:5:1212:6725:40297,J00121:27:H3GGKBBXX:5:2217:23500:40948;sequence=TATTACTTATTCGATTCTTGGTGTCTTTATTTAAAAATGAGCTCATTTAGAATAGCTCTTTTGATAATACAAAAATTAAAATAAAGTAAATTATATATTAATATATATGAGATTAAATTTATAAAATAAATTACAAATAAATAGTTAAATTTCTAGAAAATAACATAATATTATTCATTTGTATAAATAAATAATAATCT;start=15004;subtype=MAC;support_ref=106;support_variant=7;type=CRYPTIC;
scaffold51_120_with_IES	MILORD	internal_eliminated_sequence	15097	15203	.	.	.	ID=MILORD.120.15097.15203;Name=MILORD.120.15097.15203;bounded_by_ta=TRUE;common_boundary=None;end=15203;ies_id=IESPGM.PTET51.1.120.15088;ies_left_dist=637;ies_min_dist=556;ies_right_dist=556;junction_seq=aaataaagtaaattaTAtaaatattattaaat;read_names=J00121:27:H3GGKBBXX:5:2221:23125:44341;sequence=TATATTAATATATATGAGATTAAATTTATAAAATAAATTACAAATAAATAGTTAAATTTCTAGAAAATAACATAATATTATTCATTTGTATAAATAAATAATAATCT;start=15097;subtype=MAC;support_ref=36;support_variant=1;type=CRYPTIC;
scaffold51_120_with_IES	MILORD	internal_eliminated_sequence	15099	15203	.	.	.	ID=MILORD.120.15099.15203;Name=MILORD.120.15099.15203;bounded_by_ta=TRUE;common_boundary=None;end=15203;ies_id=IESPGM.PTET51.1.120.15088;ies_left_dist=635;ies_min_dist=556;ies_right_dist=556;junction_seq=ataaagtaaattataTAtaaatattattaaat;read_names=J00121:27:H3GGKBBXX:5:1106:27072:19777,J00121:27:H3GGKBBXX:5:1213:27458:41651;sequence=TATTAATATATATGAGATTAAATTTATAAAATAAATTACAAATAAATAGTTAAATTTCTAGAAAATAACATAATATTATTCATTTGTATAAATAAATAATAATCT;start=15099;subtype=MAC;support_ref=36;support_variant=2;type=CRYPTIC;
scaffold51_120_with_IES	MILORD	internal_eliminated_sequence	15102	15203	.	.	.	ID=MILORD.120.15102.15203;Name=MILORD.120.15102.15203;bounded_by_ta=TRUE;common_boundary=None;end=15203;ies_id=IESPGM.PTET51.1.120.15088;ies_left_dist=632;ies_min_dist=556;ies_right_dist=556;junction_seq=aagtaaattatatatTAtaaatattattaaat;read_names=J00121:27:H3GGKBBXX:5:2110:27641:8418;sequence=TAATATATATGAGATTAAATTTATAAAATAAATTACAAATAAATAGTTAAATTTCTAGAAAATAACATAATATTATTCATTTGTATAAATAAATAATAATCT;start=15102;subtype=MAC;support_ref=33;support_variant=1;type=CRYPTIC;
scaffold51_120_with_IES	MILORD	internal_eliminated_sequence	15105	15205	.	.	.	ID=MILORD.120.15105.15205;Name=MILORD.120.15105.15205;bounded_by_ta=TRUE;common_boundary=None;end=15205;ies_id=IESPGM.PTET51.1.120.15088;ies_left_dist=629;ies_min_dist=554;ies_right_dist=554;junction_seq=taaattatatattaaTAaatattattaaataa;read_names=J00121:27:H3GGKBBXX:5:2210:29325:31206;sequence=TATATATGAGATTAAATTTATAAAATAAATTACAAATAAATAGTTAAATTTCTAGAAAATAACATAATATTATTCATTTGTATAAATAAATAATAATCTTA;start=15105;subtype=MAC;support_ref=30;support_variant=1;type=CRYPTIC;
scaffold51_120_with_IES	MILORD	internal_eliminated_sequence	15107	15203	.	.	.	ID=MILORD.120.15107.15203;Name=MILORD.120.15107.15203;bounded_by_ta=TRUE;common_boundary=None;end=15203;ies_id=IESPGM.PTET51.1.120.15088;ies_left_dist=627;ies_min_dist=556;ies_right_dist=556;junction_seq=aattatatattaataTAtaaatattattaaat;read_names=J00121:27:H3GGKBBXX:5:1227:6979:42952,J00121:27:H3GGKBBXX:5:2109:22769:8207,J00121:27:H3GGKBBXX:5:1211:9749:29571,J00121:27:H3GGKBBXX:5:2226:11140:15416,J00121:27:H3GGKBBXX:5:2116:5599:42882,J00121:27:H3GGKBBXX:5:1224:25033:13711,J00121:27:H3GGKBBXX:5:2106:16092:3846;sequence=TATATGAGATTAAATTTATAAAATAAATTACAAATAAATAGTTAAATTTCTAGAAAATAACATAATATTATTCATTTGTATAAATAAATAATAATCT;start=15107;subtype=MAC;support_ref=58;support_variant=7;type=CRYPTIC;
scaffold51_120_with_IES	MILORD	internal_eliminated_sequence	15107	15228	.	.	.	ID=MILORD.120.15107.15228;Name=MILORD.120.15107.15228;bounded_by_ta=TRUE;common_boundary=None;end=15228;ies_id=IESPGM.PTET51.1.120.15088;ies_left_dist=627;ies_min_dist=531;ies_right_dist=531;junction_seq=aattatatattaataTAtgtaatatataattg;read_names=J00121:27:H3GGKBBXX:5:1113:27255:10422;sequence=TATATGAGATTAAATTTATAAAATAAATTACAAATAAATAGTTAAATTTCTAGAAAATAACATAATATTATTCATTTGTATAAATAAATAATAATCTTATAAATATTATTAAATAATATATA;start=15107;subtype=MAC;support_ref=29;support_variant=1;type=CRYPTIC;
scaffold51_120_with_IES	MILORD	internal_eliminated_sequence	15107	15205	.	.	.	ID=MILORD.120.15107.15205;Name=MILORD.120.15107.15205;bounded_by_ta=TRUE;common_boundary=None;end=15205;ies_id=IESPGM.PTET51.1.120.15088;ies_left_dist=627;ies_min_dist=554;ies_right_dist=554;junction_seq=aattatatattaataTAaatattattaaataa;read_names=J00121:27:H3GGKBBXX:5:2214:12499:41616,J00121:27:H3GGKBBXX:5:2214:11393:19759,J00121:27:H3GGKBBXX:5:1218:13636:3530;sequence=TATATGAGATTAAATTTATAAAATAAATTACAAATAAATAGTTAAATTTCTAGAAAATAACATAATATTATTCATTTGTATAAATAAATAATAATCTTA;start=15107;subtype=MAC;support_ref=58;support_variant=3;type=CRYPTIC;
scaffold51_120_with_IES	MILORD	internal_eliminated_sequence	15107	15222	.	.	.	ID=MILORD.120.15107.15222;Name=MILORD.120.15107.15222;bounded_by_ta=TRUE;common_boundary=None;end=15222;ies_id=IESPGM.PTET51.1.120.15088;ies_left_dist=627;ies_min_dist=537;ies_right_dist=537;junction_seq=aattatatattaataTAtatatatgtaatata;read_names=J00121:27:H3GGKBBXX:5:2111:13920:27865;sequence=TATATGAGATTAAATTTATAAAATAAATTACAAATAAATAGTTAAATTTCTAGAAAATAACATAATATTATTCATTTGTATAAATAAATAATAATCTTATAAATATTATTAAATAA;start=15107;subtype=MAC;support_ref=29;support_variant=1;type=CRYPTIC;
scaffold51_120_with_IES	MILORD	internal_eliminated_sequence	15117	15203	.	.	.	ID=MILORD.120.15117.15203;Name=MILORD.120.15117.15203;bounded_by_ta=TRUE;common_boundary=None;end=15203;ies_id=IESPGM.PTET51.1.120.15088;ies_left_dist=617;ies_min_dist=556;ies_right_dist=556;junction_seq=taatatatatgagatTAtaaatattattaaat;read_names=J00121:27:H3GGKBBXX:5:2224:25307:20621;sequence=TAAATTTATAAAATAAATTACAAATAAATAGTTAAATTTCTAGAAAATAACATAATATTATTCATTTGTATAAATAAATAATAATCT;start=15117;subtype=MAC;support_ref=25;support_variant=1;type=CRYPTIC;
scaffold51_120_with_IES	MILORD	internal_eliminated_sequence	15125	15222	.	.	.	ID=MILORD.120.15125.15222;Name=MILORD.120.15125.15222;bounded_by_ta=TRUE;common_boundary=None;end=15222;ies_id=IESPGM.PTET51.1.120.15088;ies_left_dist=609;ies_min_dist=537;ies_right_dist=537;junction_seq=atgagattaaatttaTAtatatatgtaatata;read_names=J00121:27:H3GGKBBXX:5:2215:13616:44042;sequence=TAAAATAAATTACAAATAAATAGTTAAATTTCTAGAAAATAACATAATATTATTCATTTGTATAAATAAATAATAATCTTATAAATATTATTAAATAA;start=15125;subtype=MAC;support_ref=25;support_variant=1;type=CRYPTIC;
scaffold51_120_with_IES	MILORD	internal_eliminated_sequence	15125	15203	.	.	.	ID=MILORD.120.15125.15203;Name=MILORD.120.15125.15203;bounded_by_ta=TRUE;common_boundary=None;end=15203;ies_id=IESPGM.PTET51.1.120.15088;ies_left_dist=609;ies_min_dist=556;ies_right_dist=556;junction_seq=atgagattaaatttaTAtaaatattattaaat;read_names=J00121:27:H3GGKBBXX:5:1218:7446:29765,J00121:27:H3GGKBBXX:5:1116:9567:40192,J00121:27:H3GGKBBXX:5:1224:10774:46223;sequence=TAAAATAAATTACAAATAAATAGTTAAATTTCTAGAAAATAACATAATATTATTCATTTGTATAAATAAATAATAATCT;start=15125;subtype=MAC;support_ref=25;support_variant=3;type=CRYPTIC;
scaffold51_120_with_IES	MILORD	internal_eliminated_sequence	15164	15215	.	.	.	ID=MILORD.120.15164.15215;Name=MILORD.120.15164.15215;bounded_by_ta=TRUE;common_boundary=None;end=15215;ies_id=IESPGM.PTET51.1.120.15088;ies_left_dist=570;ies_min_dist=544;ies_right_dist=544;junction_seq=taaatttctagaaaaTAaataatatatatatg;read_names=J00121:27:H3GGKBBXX:5:2218:27072:46047;sequence=TAACATAATATTATTCATTTGTATAAATAAATAATAATCTTATAAATATTAT;start=15164;subtype=MAC;support_ref=8;support_variant=1;type=CRYPTIC;
scaffold51_120_with_IES	MILORD	internal_eliminated_sequence	15169	15203	.	.	.	ID=MILORD.120.15169.15203;Name=MILORD.120.15169.15203;bounded_by_ta=TRUE;common_boundary=None;end=15203;ies_id=IESPGM.PTET51.1.120.15088;ies_left_dist=565;ies_min_dist=556;ies_right_dist=556;junction_seq=ttctagaaaataacaTAtaaatattattaaat;read_names=J00121:27:H3GGKBBXX:5:2124:25317:36288;sequence=TAATATTATTCATTTGTATAAATAAATAATAATCT;start=15169;subtype=MAC;support_ref=3;support_variant=1;type=CRYPTIC;
scaffold51_120_with_IES	MILORD	internal_eliminated_sequence	15169	15219	.	.	.	ID=MILORD.120.15169.15219;Name=MILORD.120.15169.15219;bounded_by_ta=TRUE;common_boundary=None;end=15219;ies_id=IESPGM.PTET51.1.120.15088;ies_left_dist=565;ies_min_dist=540;ies_right_dist=540;junction_seq=ttctagaaaataacaTAatatatatatgtaat;read_names=J00121:27:H3GGKBBXX:5:1121:10419:33440;sequence=TAATATTATTCATTTGTATAAATAAATAATAATCTTATAAATATTATTAAA;start=15169;subtype=MAC;support_ref=3;support_variant=1;type=CRYPTIC;
scaffold51_120_with_IES	MILORD	internal_eliminated_sequence	15172	15203	.	.	.	ID=MILORD.120.15172.15203;Name=MILORD.120.15172.15203;bounded_by_ta=TRUE;common_boundary=None;end=15203;ies_id=IESPGM.PTET51.1.120.15088;ies_left_dist=562;ies_min_dist=556;ies_right_dist=556;junction_seq=tagaaaataacataaTAtaaatattattaaat;read_names=J00121:27:H3GGKBBXX:5:1115:4462:15768,J00121:27:H3GGKBBXX:5:2213:23916:35128,J00121:27:H3GGKBBXX:5:1219:28879:47981,J00121:27:H3GGKBBXX:5:2206:4848:38873,J00121:27:H3GGKBBXX:5:1101:14722:20885,J00121:27:H3GGKBBXX:5:2205:27864:47981,J00121:27:H3GGKBBXX:5:2120:29305:12005,J00121:27:H3GGKBBXX:5:2215:18842:6114;sequence=TATTATTCATTTGTATAAATAAATAATAATCT;start=15172;subtype=MAC;support_ref=6;support_variant=8;type=CRYPTIC;
scaffold51_120_with_IES	MILORD	internal_eliminated_sequence	15175	15203	.	.	.	ID=MILORD.120.15175.15203;Name=MILORD.120.15175.15203;bounded_by_ta=TRUE;common_boundary=None;end=15203;ies_id=IESPGM.PTET51.1.120.15088;ies_left_dist=559;ies_min_dist=556;ies_right_dist=556;junction_seq=aaaataacataatatTAtaaatattattaaat;read_names=J00121:27:H3GGKBBXX:5:2112:25936:47805;sequence=TATTCATTTGTATAAATAAATAATAATCT;start=15175;subtype=MAC;support_ref=0;support_variant=1;type=CRYPTIC;
scaffold51_120_with_IES	MILORD	internal_eliminated_sequence	15400	15428	.	.	.	ID=MILORD.120.15400.15428;Name=MILORD.120.15400.15428;bounded_by_ta=TRUE;common_boundary=None;end=15428;ies_id=IESPGM.PTET51.1.120.15088;ies_left_dist=334;ies_min_dist=331;ies_right_dist=331;junction_seq=aatagtccccttcatTAtttttggctttccct;read_names=J00121:27:H3GGKBBXX:5:1114:13108:30784;sequence=TATAGATTTCTTCAGGAATTATTTCACCA;start=15400;subtype=MAC;support_ref=107;support_variant=1;type=CRYPTIC;
scaffold51_120_with_IES	MILORD	internal_eliminated_sequence	15734	15759	.	.	.	ID=MILORD.120.15734.15759;Name=MILORD.120.15734.15759;bounded_by_ta=TRUE;common_boundary=Both;end=15759;ies_id=IESPGM.PTET51.1.120.15088;ies_left_dist=0;ies_min_dist=0;ies_right_dist=0;junction_seq=aaactcaatctaatcTAcctccttattgttca;read_names=J00121:27:H3GGKBBXX:5:2215:5122:18951,J00121:27:H3GGKBBXX:5:1202:10713:24771,J00121:27:H3GGKBBXX:5:2211:14580:22924,J00121:27:H3GGKBBXX:5:2106:30533:21483,J00121:27:H3GGKBBXX:5:1222:21308:34477,J00121:27:H3GGKBBXX:5:2217:20821:35145,J00121:27:H3GGKBBXX:5:1118:11312:35866,J00121:27:H3GGKBBXX:5:2105:28087:39998,J00121:27:H3GGKBBXX:5:1126:16244:26863,J00121:27:H3GGKBBXX:5:2218:28331:45414,J00121:27:H3GGKBBXX:5:2217:23409:16032,J00121:27:H3GGKBBXX:5:2117:3823:36816,J00121:27:H3GGKBBXX:5:2107:31395:8910,J00121:27:H3GGKBBXX:5:2120:5974:16629,J00121:27:H3GGKBBXX:5:1103:8592:10088,J00121:27:H3GGKBBXX:5:2201:6035:12620;sequence=TATAGAATAAAACCTACTTTTTAATA;start=15734;subtype=IES;support_ref=0;support_variant=16;type=IES;
scaffold51_120_with_IES	MILORD	internal_eliminated_sequence	15988	16064	.	.	.	ID=MILORD.120.15988.16064;Name=MILORD.120.15988.16064;bounded_by_ta=TRUE;common_boundary=Both;end=16064;ies_id=IESPGM.PTET51.1.120.15228;ies_left_dist=0;ies_min_dist=0;ies_right_dist=0;junction_seq=attgattgccataaaTAataaaatatttaatc;read_names=J00121:27:H3GGKBBXX:5:1111:27458:18370,J00121:27:H3GGKBBXX:5:2207:14407:5534,J00121:27:H3GGKBBXX:5:1211:6380:36640,J00121:27:H3GGKBBXX:5:1210:22658:21483,J00121:27:H3GGKBBXX:5:2118:28879:24173,J00121:27:H3GGKBBXX:5:1228:23043:17333,J00121:27:H3GGKBBXX:5:1203:9688:5622,J00121:27:H3GGKBBXX:5:2115:12631:37941,J00121:27:H3GGKBBXX:5:2108:27123:16313,J00121:27:H3GGKBBXX:5:2222:21075:41000,J00121:27:H3GGKBBXX:5:2111:29823:25562,J00121:27:H3GGKBBXX:5:1117:17655:14467,J00121:27:H3GGKBBXX:5:2120:23977:22010,J00121:27:H3GGKBBXX:5:1228:21531:22379,J00121:27:H3GGKBBXX:5:2108:25723:18951;sequence=TAGAGATGCAAATAAAAATTTTATGTTTCAATCATTATTCTTGTTTGCTTTTGTAACAAAAGTACACAAACCAATCG;start=15988;subtype=IES;support_ref=0;support_variant=15;type=IES;
scaffold51_120_with_IES	MILORD	internal_eliminated_sequence	16249	16277	.	.	.	ID=MILORD.120.16249.16277;Name=MILORD.120.16249.16277;bounded_by_ta=TRUE;common_boundary=Both;end=16277;ies_id=IESPGM.PTET51.1.120.15412;ies_left_dist=0;ies_min_dist=0;ies_right_dist=0;junction_seq=aagagactaagtttgTActtttgctccactaa;read_names=J00121:27:H3GGKBBXX:5:1108:10500:19935,J00121:27:H3GGKBBXX:5:1203:13778:44324,J00121:27:H3GGKBBXX:5:2223:3894:42003,J00121:27:H3GGKBBXX:5:1209:19471:29606,J00121:27:H3GGKBBXX:5:1211:18243:14924,J00121:27:H3GGKBBXX:5:1206:22759:34424,J00121:27:H3GGKBBXX:5:1216:26230:9526,J00121:27:H3GGKBBXX:5:1222:22485:21430,J00121:27:H3GGKBBXX:5:2213:6877:33633,J00121:27:H3GGKBBXX:5:2128:21582:27813,J00121:27:H3GGKBBXX:5:2110:14489:20445,J00121:27:H3GGKBBXX:5:1218:6959:35743,J00121:27:H3GGKBBXX:5:1110:20354:35426,J00121:27:H3GGKBBXX:5:1219:24485:15715,J00121:27:H3GGKBBXX:5:2104:11566:14080,J00121:27:H3GGKBBXX:5:2115:28950:36288,J00121:27:H3GGKBBXX:5:2204:8136:3776,J00121:27:H3GGKBBXX:5:2222:20141:13429,J00121:27:H3GGKBBXX:5:2119:8826:39014,J00121:27:H3GGKBBXX:5:1105:29721:30732,J00121:27:H3GGKBBXX:5:2109:20476:15346,J00121:27:H3GGKBBXX:5:1119:10460:5235,J00121:27:H3GGKBBXX:5:1101:24383:11847,J00121:27:H3GGKBBXX:5:2103:13930:11671,J00121:27:H3GGKBBXX:5:2223:28493:3776,J00121:27:H3GGKBBXX:5:1224:27519:2264,J00121:27:H3GGKBBXX:5:1218:22800:5798,J00121:27:H3GGKBBXX:5:2104:16711:44482,J00121:27:H3GGKBBXX:5:2121:15909:40491,J00121:27:H3GGKBBXX:5:1106:28686:36921,J00121:27:H3GGKBBXX:5:2115:6553:41124,J00121:27:H3GGKBBXX:5:2109:16812:32244,J00121:27:H3GGKBBXX:5:2214:6471:3952,J00121:27:H3GGKBBXX:5:2209:19735:25316,J00121:27:H3GGKBBXX:5:2104:7030:9033,J00121:27:H3GGKBBXX:5:2108:30046:5306,J00121:27:H3GGKBBXX:5:2119:3884:37589,J00121:27:H3GGKBBXX:5:1218:22729:5816,J00121:27:H3GGKBBXX:5:2220:30239:12462,J00121:27:H3GGKBBXX:5:1101:14600:13605,J00121:27:H3GGKBBXX:5:2208:30381:44816,J00121:27:H3GGKBBXX:5:2104:7060:9121,J00121:27:H3GGKBBXX:5:1107:26524:8242,J00121:27:H3GGKBBXX:5:2107:6573:40315,J00121:27:H3GGKBBXX:5:1102:16721:47630,J00121:27:H3GGKBBXX:5:1102:15990:14818,J00121:27:H3GGKBBXX:5:1107:30908:2615,J00121:27:H3GGKBBXX:5:2114:17097:9807,J00121:27:H3GGKBBXX:5:2111:11992:15240,J00121:27:H3GGKBBXX:5:2210:23734:42724,J00121:27:H3GGKBBXX:5:2106:21988:47401,J00121:27:H3GGKBBXX:5:2106:22039:47383,J00121:27:H3GGKBBXX:5:1121:14905:7416,J00121:27:H3GGKBBXX:5:2228:27600:11020,J00121:27:H3GGKBBXX:5:1121:13058:11319,J00121:27:H3GGKBBXX:5:1219:15097:38451,J00121:27:H3GGKBBXX:5:1212:20628:32173,J00121:27:H3GGKBBXX:5:1212:13078:42020,J00121:27:H3GGKBBXX:5:1209:22546:23048,J00121:27:H3GGKBBXX:5:2121:25246:9332,J00121:27:H3GGKBBXX:5:2225:13758:29061,J00121:27:H3GGKBBXX:5:2108:27559:15065,J00121:27:H3GGKBBXX:5:2221:25986:47717,J00121:27:H3GGKBBXX:5:2203:28107:18546,J00121:27:H3GGKBBXX:5:2104:25611:13236;sequence=TACAGTTTCAAAATCATTTAAATTAAACA;start=16249;subtype=IES;support_ref=6;support_variant=65;type=IES;
scaffold51_120_with_IES	MILORD	internal_eliminated_sequence	17019	17062	.	.	.	ID=MILORD.120.17019.17062;Name=MILORD.120.17019.17062;bounded_by_ta=TRUE;common_boundary=Both;end=17062;ies_id=IESPGM.PTET51.1.120.16153;ies_left_dist=0;ies_min_dist=0;ies_right_dist=0;junction_seq=gaagtcagcctttttTAaaaaattcatataat;read_names=J00121:27:H3GGKBBXX:5:2105:29437:4778,J00121:27:H3GGKBBXX:5:1102:29112:48843,J00121:27:H3GGKBBXX:5:1211:18172:22151,J00121:27:H3GGKBBXX:5:1102:29153:48808,J00121:27:H3GGKBBXX:5:1220:16894:24683,J00121:27:H3GGKBBXX:5:2213:2402:1824,J00121:27:H3GGKBBXX:5:1217:4553:3336,J00121:27:H3GGKBBXX:5:1112:24941:48157,J00121:27:H3GGKBBXX:5:1228:7892:3881,J00121:27:H3GGKBBXX:5:2225:12418:16893,J00121:27:H3GGKBBXX:5:2213:6299:42478,J00121:27:H3GGKBBXX:5:1219:9546:48104,J00121:27:H3GGKBBXX:5:1113:22780:19021,J00121:27:H3GGKBBXX:5:2204:5751:9033,J00121:27:H3GGKBBXX:5:1124:26524:34336,J00121:27:H3GGKBBXX:5:2223:11028:3653,J00121:27:H3GGKBBXX:5:2203:5406:12409,J00121:27:H3GGKBBXX:5:1118:27488:42056,J00121:27:H3GGKBBXX:5:1120:20121:39207,J00121:27:H3GGKBBXX:5:1113:17178:28797,J00121:27:H3GGKBBXX:5:2107:5061:37765,J00121:27:H3GGKBBXX:5:2201:6745:9948,J00121:27:H3GGKBBXX:5:1127:8643:9649,J00121:27:H3GGKBBXX:5:2103:28889:43427,J00121:27:H3GGKBBXX:5:1209:21065:44394,J00121:27:H3GGKBBXX:5:1201:25114:43497,J00121:27:H3GGKBBXX:5:1226:23825:42214,J00121:27:H3GGKBBXX:5:2201:27194:17210,J00121:27:H3GGKBBXX:5:2117:10957:30784,J00121:27:H3GGKBBXX:5:1214:30675:8541,J00121:27:H3GGKBBXX:5:2220:16610:37660,J00121:27:H3GGKBBXX:5:1217:1468:12269;sequence=TATGCATAAAATTTTATACATATTCAATTCCCAAAAAAGAACTA;start=17019;subtype=IES;support_ref=6;support_variant=32;type=IES;
scaffold51_120_with_IES	MILORD	internal_eliminated_sequence	17173	17198	.	.	.	ID=MILORD.120.17173.17198;Name=MILORD.120.17173.17198;bounded_by_ta=TRUE;common_boundary=Both;end=17198;ies_id=IESPGM.PTET51.1.120.16263;ies_left_dist=0;ies_min_dist=0;ies_right_dist=0;junction_seq=tttaatttaaatcagTAtcatataatattact;read_names=J00121:27:H3GGKBBXX:5:1223:11698:13148,J00121:27:H3GGKBBXX:5:2219:9059:17438,J00121:27:H3GGKBBXX:5:2119:13129:2615,J00121:27:H3GGKBBXX:5:1220:4158:5323,J00121:27:H3GGKBBXX:5:1224:15280:32508,J00121:27:H3GGKBBXX:5:2103:32410:37888,J00121:27:H3GGKBBXX:5:2201:28290:44886,J00121:27:H3GGKBBXX:5:1112:14154:43814,J00121:27:H3GGKBBXX:5:2206:5639:26599,J00121:27:H3GGKBBXX:5:1213:9171:4585,J00121:27:H3GGKBBXX:5:2108:19380:17772;sequence=TATAGATTCATAATTTCATTAAATCA;start=17173;subtype=IES;support_ref=2;support_variant=11;type=IES;
scaffold51_120_with_IES	MILORD	internal_eliminated_sequence	18088	18118	.	.	.	ID=MILORD.120.18088.18118;Name=MILORD.120.18088.18118;bounded_by_ta=TRUE;common_boundary=Both;end=18118;ies_id=IESPGM.PTET51.1.120.17152;ies_left_dist=0;ies_min_dist=0;ies_right_dist=0;junction_seq=cccaagaatgatgggTAcgaaagctgtgaaag;read_names=J00121:27:H3GGKBBXX:5:2114:5365:47753,J00121:27:H3GGKBBXX:5:2225:20293:9192,J00121:27:H3GGKBBXX:5:2209:2077:48104,J00121:27:H3GGKBBXX:5:1102:8745:34688,J00121:27:H3GGKBBXX:5:2126:17736:15803,J00121:27:H3GGKBBXX:5:1121:22201:17667,J00121:27:H3GGKBBXX:5:1210:20770:12128,J00121:27:H3GGKBBXX:5:2215:10247:42952,J00121:27:H3GGKBBXX:5:2103:17919:26951,J00121:27:H3GGKBBXX:5:1228:13413:37255,J00121:27:H3GGKBBXX:5:2112:16011:41616,J00121:27:H3GGKBBXX:5:2225:25824:42442,J00121:27:H3GGKBBXX:5:1212:7141:31804,J00121:27:H3GGKBBXX:5:1124:4422:3916,J00121:27:H3GGKBBXX:5:2108:9932:23557,J00121:27:H3GGKBBXX:5:2113:15798:38011,J00121:27:H3GGKBBXX:5:1108:26727:37290,J00121:27:H3GGKBBXX:5:1210:19329:48315,J00121:27:H3GGKBBXX:5:2226:9069:15803,J00121:27:H3GGKBBXX:5:1102:3214:4356,J00121:27:H3GGKBBXX:5:1226:21298:24085,J00121:27:H3GGKBBXX:5:2207:5203:38117,J00121:27:H3GGKBBXX:5:1114:6482:41809,J00121:27:H3GGKBBXX:5:2217:24068:7363,J00121:27:H3GGKBBXX:5:1201:5203:30310,J00121:27:H3GGKBBXX:5:2111:24292:1877,J00121:27:H3GGKBBXX:5:1216:5041:28481,J00121:27:H3GGKBBXX:5:2220:4229:32666,J00121:27:H3GGKBBXX:5:2113:12225:32666,J00121:27:H3GGKBBXX:5:2215:4533:15293,J00121:27:H3GGKBBXX:5:1207:7202:9297,J00121:27:H3GGKBBXX:5:1209:14560:21447,J00121:27:H3GGKBBXX:5:2111:13616:33211,J00121:27:H3GGKBBXX:5:2101:7720:17579,J00121:27:H3GGKBBXX:5:2214:27032:39998,J00121:27:H3GGKBBXX:5:2119:18142:16049,J00121:27:H3GGKBBXX:5:2215:20598:7926,J00121:27:H3GGKBBXX:5:2209:8440:29765,J00121:27:H3GGKBBXX:5:2220:6147:11688,J00121:27:H3GGKBBXX:5:1212:2209:11302,J00121:27:H3GGKBBXX:5:1101:3660:16313,J00121:27:H3GGKBBXX:5:2119:18659:2598,J00121:27:H3GGKBBXX:5:1210:22485:2967,J00121:27:H3GGKBBXX:5:1112:27813:37027,J00121:27:H3GGKBBXX:5:1124:25266:38134,J00121:27:H3GGKBBXX:5:2119:18578:2387,J00121:27:H3GGKBBXX:5:1213:21298:46909,J00121:27:H3GGKBBXX:5:1106:26281:48931,J00121:27:H3GGKBBXX:5:2215:7517:15152,J00121:27:H3GGKBBXX:5:2113:13291:38451,J00121:27:H3GGKBBXX:5:1117:3995:30187,J00121:27:H3GGKBBXX:5:1225:25053:18036,J00121:27:H3GGKBBXX:5:2109:23257:44992,J00121:27:H3GGKBBXX:5:2221:19796:17298,J00121:27:H3GGKBBXX:5:2128:14712:48474,J00121:27:H3GGKBBXX:5:1111:8410:41704,J00121:27:H3GGKBBXX:5:1209:4939:40438,J00121:27:H3GGKBBXX:5:2218:12286:48948,J00121:27:H3GGKBBXX:5:1116:4990:11688,J00121:27:H3GGKBBXX:5:1113:26240:9262,J00121:27:H3GGKBBXX:5:2107:24363:33053,J00121:27:H3GGKBBXX:5:1115:5802:5183,J00121:27:H3GGKBBXX:5:1218:30025:28305;sequence=TATAGTTAAATTAGATAATTAATTTAATTTA;start=18088;subtype=IES;support_ref=0;support_variant=63;type=IES;
scaffold51_120_with_IES	MILORD	internal_eliminated_sequence	19105	19151	.	.	.	ID=MILORD.120.19105.19151;Name=MILORD.120.19105.19151;bounded_by_ta=TRUE;common_boundary=Both;end=19151;ies_id=IESPGM.PTET51.1.120.18138;ies_left_dist=0;ies_min_dist=0;ies_right_dist=0;junction_seq=agtaattgcagtttgTAtctcaaggacatttg;read_names=J00121:27:H3GGKBBXX:5:2218:23389:11284,J00121:27:H3GGKBBXX:5:1203:15503:21922,J00121:27:H3GGKBBXX:5:1228:17706:34811,J00121:27:H3GGKBBXX:5:2218:23378:11302,J00121:27:H3GGKBBXX:5:1101:7781:4321,J00121:27:H3GGKBBXX:5:1115:23520:19003,J00121:27:H3GGKBBXX:5:1219:5964:20691,J00121:27:H3GGKBBXX:5:1122:8440:38170,J00121:27:H3GGKBBXX:5:2206:3366:47137,J00121:27:H3GGKBBXX:5:1217:19350:9666,J00121:27:H3GGKBBXX:5:1225:6380:20955,J00121:27:H3GGKBBXX:5:2219:12845:6976,J00121:27:H3GGKBBXX:5:1226:13413:34231,J00121:27:H3GGKBBXX:5:1128:13321:38398,J00121:27:H3GGKBBXX:5:2216:1712:7521,J00121:27:H3GGKBBXX:5:1214:27093:24736,J00121:27:H3GGKBBXX:5:2221:12286:24788,J00121:27:H3GGKBBXX:5:2210:12895:3829,J00121:27:H3GGKBBXX:5:2211:29782:38398,J00121:27:H3GGKBBXX:5:2117:13068:20762,J00121:27:H3GGKBBXX:5:1219:23257:6589,J00121:27:H3GGKBBXX:5:1108:10186:10844,J00121:27:H3GGKBBXX:5:2106:13220:35936,J00121:27:H3GGKBBXX:5:1126:20192:43691,J00121:27:H3GGKBBXX:5:2123:29477:21061,J00121:27:H3GGKBBXX:5:1102:28077:24753,J00121:27:H3GGKBBXX:5:2218:10033:9350,J00121:27:H3GGKBBXX:5:1217:23642:29202,J00121:27:H3GGKBBXX:5:1225:23947:27057,J00121:27:H3GGKBBXX:5:1105:18355:35901,J00121:27:H3GGKBBXX:5:2203:24748:5622,J00121:27:H3GGKBBXX:5:2201:30645:26670,J00121:27:H3GGKBBXX:5:2216:11667:22731,J00121:27:H3GGKBBXX:5:1207:24170:48157,J00121:27:H3GGKBBXX:5:1108:5112:32824,J00121:27:H3GGKBBXX:5:2217:19624:10844,J00121:27:H3GGKBBXX:5:2212:12682:26424,J00121:27:H3GGKBBXX:5:1113:26646:46821,J00121:27:H3GGKBBXX:5:2109:18558:13324,J00121:27:H3GGKBBXX:5:2224:28513:22801,J00121:27:H3GGKBBXX:5:2206:13179:3231,J00121:27:H3GGKBBXX:5:1124:22364:20269,J00121:27:H3GGKBBXX:5:1224:14671:25509,J00121:27:H3GGKBBXX:5:1223:29122:39717,J00121:27:H3GGKBBXX:5:1117:15889:45942,J00121:27:H3GGKBBXX:5:1104:7578:36358,J00121:27:H3GGKBBXX:5:2228:13149:3987,J00121:27:H3GGKBBXX:5:1101:12662:13482;sequence=TATTGTCCTAAATATTTTATTTTTCCATGTAGATCCTTCCTTAACAA;start=19105;subtype=IES;support_ref=0;support_variant=48;type=IES;
scaffold51_120_with_IES	MILORD	internal_eliminated_sequence	19548	19575	.	.	.	ID=MILORD.120.19548.19575;Name=MILORD.120.19548.19575;bounded_by_ta=TRUE;common_boundary=Both;end=19575;ies_id=IESPGM.PTET51.1.120.18534;ies_left_dist=0;ies_min_dist=0;ies_right_dist=0;junction_seq=tagtaaatgaaatggTAcataatttccagaat;read_names=J00121:27:H3GGKBBXX:5:1118:15930:39471,J00121:27:H3GGKBBXX:5:2212:28361:9877,J00121:27:H3GGKBBXX:5:1212:3711:35180,J00121:27:H3GGKBBXX:5:1112:21054:35092,J00121:27:H3GGKBBXX:5:2213:22404:44535,J00121:27:H3GGKBBXX:5:2210:6756:48825,J00121:27:H3GGKBBXX:5:2124:29944:5939,J00121:27:H3GGKBBXX:5:1121:7090:42653,J00121:27:H3GGKBBXX:5:1119:25286:34020,J00121:27:H3GGKBBXX:5:2103:11576:20076,J00121:27:H3GGKBBXX:5:2118:3173:38293,J00121:27:H3GGKBBXX:5:1209:4543:26072,J00121:27:H3GGKBBXX:5:2102:20588:9280,J00121:27:H3GGKBBXX:5:2204:4340:29131,J00121:27:H3GGKBBXX:5:1103:27397:13130,J00121:27:H3GGKBBXX:5:1226:25905:27145,J00121:27:H3GGKBBXX:5:2104:5660:19179,J00121:27:H3GGKBBXX:5:2216:31101:33721,J00121:27:H3GGKBBXX:5:1213:16508:39523,J00121:27:H3GGKBBXX:5:2101:15128:48386,J00121:27:H3GGKBBXX:5:2201:20831:9174,J00121:27:H3GGKBBXX:5:2222:19867:30257,J00121:27:H3GGKBBXX:5:1207:10216:2281;sequence=TAGAGTTAATTATATTAAGAATTTATCA;start=19548;subtype=IES;support_ref=0;support_variant=23;type=IES;
scaffold51_120_with_IES	MILORD	internal_eliminated_sequence	19681	19756	.	.	.	ID=MILORD.120.19681.19756;Name=MILORD.120.19681.19756;bounded_by_ta=TRUE;common_boundary=Both;end=19756;ies_id=IESPGM.PTET51.1.120.18639;ies_left_dist=0;ies_min_dist=0;ies_right_dist=0;junction_seq=ctatctaagtattgaTAgctactccagagaaa;read_names=J00121:27:H3GGKBBXX:5:1209:27762:42214,J00121:27:H3GGKBBXX:5:1125:16498:32859,J00121:27:H3GGKBBXX:5:2218:11028:7556,J00121:27:H3GGKBBXX:5:1222:18994:998,J00121:27:H3GGKBBXX:5:1118:14671:44640;sequence=TACAGTTTATATATCATTACTTTTCCTATTTAGATTGTATATATATAAAAATATGAGTTTCTAATGAAATAAACTA;start=19681;subtype=IES;support_ref=0;support_variant=5;type=IES;
scaffold51_120_with_IES	MILORD	internal_eliminated_sequence	20681	20711	.	.	.	ID=MILORD.120.20681.20711;Name=MILORD.120.20681.20711;bounded_by_ta=TRUE;common_boundary=Both;end=20711;ies_id=IESPGM.PTET51.1.120.19563;ies_left_dist=0;ies_min_dist=0;ies_right_dist=0;junction_seq=tagaatcataatttgTAtcttaattagctgac;read_names=J00121:27:H3GGKBBXX:5:1107:20973:42091,J00121:27:H3GGKBBXX:5:2225:10795:19285,J00121:27:H3GGKBBXX:5:2106:20669:2949,J00121:27:H3GGKBBXX:5:1124:10561:11425,J00121:27:H3GGKBBXX:5:1217:11008:10053,J00121:27:H3GGKBBXX:5:1122:19816:1930,J00121:27:H3GGKBBXX:5:1123:8146:10581,J00121:27:H3GGKBBXX:5:2102:11617:11776,J00121:27:H3GGKBBXX:5:2209:9191:14467,J00121:27:H3GGKBBXX:5:2110:30086:29466,J00121:27:H3GGKBBXX:5:2201:22688:40104,J00121:27:H3GGKBBXX:5:2109:17523:42407,J00121:27:H3GGKBBXX:5:2228:10592:38556,J00121:27:H3GGKBBXX:5:1106:7233:9596,J00121:27:H3GGKBBXX:5:1109:26443:5464,J00121:27:H3GGKBBXX:5:1119:4787:5183,J00121:27:H3GGKBBXX:5:1117:23784:13974,J00121:27:H3GGKBBXX:5:1121:25296:1050,J00121:27:H3GGKBBXX:5:2111:5903:36024,J00121:27:H3GGKBBXX:5:2226:9780:42073,J00121:27:H3GGKBBXX:5:2227:21328:14572,J00121:27:H3GGKBBXX:5:2107:6147:12497,J00121:27:H3GGKBBXX:5:1208:20222:32033,J00121:27:H3GGKBBXX:5:2228:10642:38539,J00121:27:H3GGKBBXX:5:1101:20912:13781,J00121:27:H3GGKBBXX:5:1122:11759:46698,J00121:27:H3GGKBBXX:5:2110:8095:44922,J00121:27:H3GGKBBXX:5:1227:26484:4233,J00121:27:H3GGKBBXX:5:2209:10419:41634,J00121:27:H3GGKBBXX:5:2128:7050:25562,J00121:27:H3GGKBBXX:5:1113:19076:30995,J00121:27:H3GGKBBXX:5:2115:15290:20850,J00121:27:H3GGKBBXX:5:2125:11221:15944,J00121:27:H3GGKBBXX:5:1220:30269:34495,J00121:27:H3GGKBBXX:5:1223:25794:46504,J00121:27:H3GGKBBXX:5:1123:16478:44992,J00121:27:H3GGKBBXX:5:2119:17462:14273,J00121:27:H3GGKBBXX:5:2223:20263:28692,J00121:27:H3GGKBBXX:5:1126:31203:37624,J00121:27:H3GGKBBXX:5:1216:22343:47630,J00121:27:H3GGKBBXX:5:2223:9394:24314,J00121:27:H3GGKBBXX:5:2210:29366:5675,J00121:27:H3GGKBBXX:5:2205:13393:43234,J00121:27:H3GGKBBXX:5:1208:15899:17087,J00121:27:H3GGKBBXX:5:2219:7364:27725,J00121:27:H3GGKBBXX:5:2102:16133:33598;sequence=TATAGTTTATTAATTTTAAGTATTTTGAGTA;start=20681;subtype=IES;support_ref=3;support_variant=46;type=IES;
scaffold51_120_with_IES	MILORD	internal_eliminated_sequence	21156	21181	.	.	.	ID=MILORD.120.21156.21181;Name=MILORD.120.21156.21181;bounded_by_ta=TRUE;common_boundary=Both;end=21181;ies_id=IESPGM.PTET51.1.120.20007;ies_left_dist=0;ies_min_dist=0;ies_right_dist=0;junction_seq=aactaatgatgagtgTAcctgttccaataaaa;read_names=J00121:27:H3GGKBBXX:5:2108:21491:34266,J00121:27:H3GGKBBXX:5:1128:4594:6079,J00121:27:H3GGKBBXX:5:1221:26240:35813,J00121:27:H3GGKBBXX:5:1122:6776:25474,J00121:27:H3GGKBBXX:5:1227:21613:35989,J00121:27:H3GGKBBXX:5:2219:18548:12954,J00121:27:H3GGKBBXX:5:2218:9617:9860,J00121:27:H3GGKBBXX:5:2216:28331:1806,J00121:27:H3GGKBBXX:5:2206:21775:10458,J00121:27:H3GGKBBXX:5:1118:17360:24120,J00121:27:H3GGKBBXX:5:2103:16315:41616,J00121:27:H3GGKBBXX:5:1123:22120:34653,J00121:27:H3GGKBBXX:5:1206:10186:47032,J00121:27:H3GGKBBXX:5:2220:24708:12409,J00121:27:H3GGKBBXX:5:1217:6340:41211,J00121:27:H3GGKBBXX:5:2128:4117:46117,J00121:27:H3GGKBBXX:5:2204:23794:40684,J00121:27:H3GGKBBXX:5:2125:21369:23153,J00121:27:H3GGKBBXX:5:1114:26717:45291,J00121:27:H3GGKBBXX:5:1120:25794:18476,J00121:27:H3GGKBBXX:5:1101:26342:20093,J00121:27:H3GGKBBXX:5:1214:7811:4409;sequence=TATATTGAGAGTTATTCAATTTACTG;start=21156;subtype=IES;support_ref=0;support_variant=22;type=IES;
scaffold51_120_with_IES	MILORD	internal_eliminated_sequence	23031	23060	.	.	.	ID=MILORD.120.23031.23060;Name=MILORD.120.23031.23060;bounded_by_ta=TRUE;common_boundary=Both;end=23060;ies_id=IESPGM.PTET51.1.120.21856;ies_left_dist=0;ies_min_dist=0;ies_right_dist=0;junction_seq=gagatatgttgattaTAcaattgctgagatgc;read_names=J00121:27:H3GGKBBXX:5:1215:16092:33914,J00121:27:H3GGKBBXX:5:2123:27762:19953,J00121:27:H3GGKBBXX:5:1118:20375:12321,J00121:27:H3GGKBBXX:5:1226:30756:36007,J00121:27:H3GGKBBXX:5:1224:23429:39664,J00121:27:H3GGKBBXX:5:1110:10379:2000,J00121:27:H3GGKBBXX:5:1206:23551:5833,J00121:27:H3GGKBBXX:5:1126:27306:32525,J00121:27:H3GGKBBXX:5:2223:6096:23206,J00121:27:H3GGKBBXX:5:2125:8369:1859,J00121:27:H3GGKBBXX:5:1120:3447:29518,J00121:27:H3GGKBBXX:5:1222:11018:10352,J00121:27:H3GGKBBXX:5:1225:28128:15979,J00121:27:H3GGKBBXX:5:2107:10592:42987,J00121:27:H3GGKBBXX:5:2208:18152:1578,J00121:27:H3GGKBBXX:5:1219:7517:30696,J00121:27:H3GGKBBXX:5:2215:13687:16454,J00121:27:H3GGKBBXX:5:2218:17858:30855,J00121:27:H3GGKBBXX:5:2212:16782:23083,J00121:27:H3GGKBBXX:5:1204:6695:37501,J00121:27:H3GGKBBXX:5:2102:7364:37783,J00121:27:H3GGKBBXX:5:2223:6055:23206,J00121:27:H3GGKBBXX:5:2210:26768:23681,J00121:27:H3GGKBBXX:5:2216:5903:18581,J00121:27:H3GGKBBXX:5:1223:25946:14555,J00121:27:H3GGKBBXX:5:2224:32583:38644,J00121:27:H3GGKBBXX:5:1104:15970:25896,J00121:27:H3GGKBBXX:5:1115:2899:5323,J00121:27:H3GGKBBXX:5:2201:23206:15469,J00121:27:H3GGKBBXX:5:1106:28574:38556;sequence=TATAGTTATTCTACAATTATAATCGCACTA;start=23031;subtype=IES;support_ref=9;support_variant=30;type=IES;
scaffold51_120_with_IES	MILORD	internal_eliminated_sequence	23627	23673	.	.	.	ID=MILORD.120.23627.23673;Name=MILORD.120.23627.23673;bounded_by_ta=TRUE;common_boundary=Both;end=23673;ies_id=IESPGM.PTET51.1.120.22422;ies_left_dist=0;ies_min_dist=0;ies_right_dist=0;junction_seq=aattacttcagaagaTAcctttctaacctacc;read_names=J00121:27:H3GGKBBXX:5:1112:27702:38943,J00121:27:H3GGKBBXX:5:2116:19339:11302,J00121:27:H3GGKBBXX:5:1128:15047:5376,J00121:27:H3GGKBBXX:5:1214:16965:37572,J00121:27:H3GGKBBXX:5:2223:12733:32138,J00121:27:H3GGKBBXX:5:1212:7608:38170,J00121:27:H3GGKBBXX:5:1122:27844:6941,J00121:27:H3GGKBBXX:5:2228:14397:45150,J00121:27:H3GGKBBXX:5:2110:9810:26934,J00121:27:H3GGKBBXX:5:1217:6644:15645,J00121:27:H3GGKBBXX:5:1204:22800:46909,J00121:27:H3GGKBBXX:5:1203:17563:36323,J00121:27:H3GGKBBXX:5:2126:5599:15662,J00121:27:H3GGKBBXX:5:1217:8734:23804,J00121:27:H3GGKBBXX:5:2208:16884:16120,J00121:27:H3GGKBBXX:5:1222:20943:47348,J00121:27:H3GGKBBXX:5:1103:16630:48421,J00121:27:H3GGKBBXX:5:2214:3072:19162,J00121:27:H3GGKBBXX:5:2219:9851:30907,J00121:27:H3GGKBBXX:5:2217:10105:31312,J00121:27:H3GGKBBXX:5:1119:9648:31329,J00121:27:H3GGKBBXX:5:2214:2321:33440,J00121:27:H3GGKBBXX:5:2224:4148:42864,J00121:27:H3GGKBBXX:5:1111:21542:20814;sequence=TACAGTCAATCAATTTTTCATTCTCTAGAAATTGAATATATTTTCTG;start=23627;subtype=IES;support_ref=3;support_variant=24;type=IES;
scaffold51_120_with_IES	MILORD	internal_eliminated_sequence	26293	26318	.	.	.	ID=MILORD.120.26293.26318;Name=MILORD.120.26293.26318;bounded_by_ta=TRUE;common_boundary=Both;end=26318;ies_id=IESPGM.PTET51.1.120.25041;ies_left_dist=0;ies_min_dist=0;ies_right_dist=0;junction_seq=tgatttgcaatctctTAatcaattcttgatct;read_names=J00121:27:H3GGKBBXX:5:2218:6268:4268,J00121:27:H3GGKBBXX:5:1118:16985:22872,J00121:27:H3GGKBBXX:5:2113:9364:21342,J00121:27:H3GGKBBXX:5:1204:7953:25404,J00121:27:H3GGKBBXX:5:1121:16072:34442,J00121:27:H3GGKBBXX:5:2119:21227:46961,J00121:27:H3GGKBBXX:5:2220:29731:38486,J00121:27:H3GGKBBXX:5:1104:23439:48333,J00121:27:H3GGKBBXX:5:2207:15097:30433,J00121:27:H3GGKBBXX:5:2113:13758:30292,J00121:27:H3GGKBBXX:5:2202:10693:15065,J00121:27:H3GGKBBXX:5:2213:3945:18951,J00121:27:H3GGKBBXX:5:1227:14986:11601,J00121:27:H3GGKBBXX:5:1222:9364:47823,J00121:27:H3GGKBBXX:5:1125:14702:12234,J00121:27:H3GGKBBXX:5:1118:31994:14344,J00121:27:H3GGKBBXX:5:2208:18030:16313,J00121:27:H3GGKBBXX:5:1115:1641:12919,J00121:27:H3GGKBBXX:5:2210:4198:48896,J00121:27:H3GGKBBXX:5:1121:7730:16084,J00121:27:H3GGKBBXX:5:1124:28229:29378,J00121:27:H3GGKBBXX:5:1127:19938:29958,J00121:27:H3GGKBBXX:5:1217:20892:37273,J00121:27:H3GGKBBXX:5:1213:19481:21535,J00121:27:H3GGKBBXX:5:2211:9983:44007,J00121:27:H3GGKBBXX:5:1128:24688:25808,J00121:27:H3GGKBBXX:5:2119:19268:41915,J00121:27:H3GGKBBXX:5:1123:10439:4637,J00121:27:H3GGKBBXX:5:1120:12317:15135,J00121:27:H3GGKBBXX:5:2124:11586:15135,J00121:27:H3GGKBBXX:5:1218:22495:4778,J00121:27:H3GGKBBXX:5:1119:7720:21272,J00121:27:H3GGKBBXX:5:2203:12743:46610,J00121:27:H3GGKBBXX:5:1103:4898:29149,J00121:27:H3GGKBBXX:5:2225:13930:43533,J00121:27:H3GGKBBXX:5:1202:26981:30591,J00121:27:H3GGKBBXX:5:1227:15097:22977,J00121:27:H3GGKBBXX:5:1122:20324:41317,J00121:27:H3GGKBBXX:5:1216:25905:20498,J00121:27:H3GGKBBXX:5:2228:14296:2738,J00121:27:H3GGKBBXX:5:2204:7973:16753,J00121:27:H3GGKBBXX:5:2115:28473:42530,J00121:27:H3GGKBBXX:5:2115:13981:46786,J00121:27:H3GGKBBXX:5:1209:16924:13447,J00121:27:H3GGKBBXX:5:1225:26758:21834,J00121:27:H3GGKBBXX:5:1105:23906:41581,J00121:27:H3GGKBBXX:5:1221:14387:12638,J00121:27:H3GGKBBXX:5:1218:25510:9578,J00121:27:H3GGKBBXX:5:2222:18548:43093,J00121:27:H3GGKBBXX:5:1112:24688:40649,J00121:27:H3GGKBBXX:5:2101:21085:30538,J00121:27:H3GGKBBXX:5:1223:22658:32209;sequence=TATAGATGATATCCTTTTTATAATTA;start=26293;subtype=IES;support_ref=0;support_variant=52;type=IES;
scaffold51_120_with_IES	MILORD	internal_eliminated_sequence	26879	26954	.	.	.	ID=MILORD.120.26879.26954;Name=MILORD.120.26879.26954;bounded_by_ta=TRUE;common_boundary=Both;end=26954;ies_id=IESPGM.PTET51.1.120.25601;ies_left_dist=0;ies_min_dist=0;ies_right_dist=0;junction_seq=tattacataatttctTAtcttgaactttatct;read_names=J00121:27:H3GGKBBXX:5:2116:24535:6132,J00121:27:H3GGKBBXX:5:1101:8907:34864,J00121:27:H3GGKBBXX:5:2221:8907:40280,J00121:27:H3GGKBBXX:5:1123:29995:41475,J00121:27:H3GGKBBXX:5:2113:30097:42038,J00121:27:H3GGKBBXX:5:1219:7730:44500,J00121:27:H3GGKBBXX:5:2121:22069:1508,J00121:27:H3GGKBBXX:5:2211:27580:21043,J00121:27:H3GGKBBXX:5:1125:1580:16155,J00121:27:H3GGKBBXX:5:2103:14255:32806,J00121:27:H3GGKBBXX:5:2224:10074:44201,J00121:27:H3GGKBBXX:5:2114:8866:3952,J00121:27:H3GGKBBXX:5:2217:31193:11442,J00121:27:H3GGKBBXX:5:2219:9820:45344,J00121:27:H3GGKBBXX:5:1228:14306:26951,J00121:27:H3GGKBBXX:5:2103:16640:44289,J00121:27:H3GGKBBXX:5:2125:28655:21676,J00121:27:H3GGKBBXX:5:2119:30614:47260,J00121:27:H3GGKBBXX:5:2105:30127:20603;sequence=TATAGATGTTTAGATTTCATTTTCTAAATTATATGTTATTAGTATTCGAATACAATAAGCTTATTTGGTTTAATTG;start=26879;subtype=IES;support_ref=2;support_variant=19;type=IES;
scaffold51_120_with_IES	MILORD	internal_eliminated_sequence	27711	27765	.	.	.	ID=MILORD.120.27711.27765;Name=MILORD.120.27711.27765;bounded_by_ta=TRUE;common_boundary=Both;end=27765;ies_id=IESPGM.PTET51.1.120.26357;ies_left_dist=0;ies_min_dist=0;ies_right_dist=0;junction_seq=tttatagctttcaaaTAaaaagagctggagga;read_names=J00121:27:H3GGKBBXX:5:2221:11312:10581,J00121:27:H3GGKBBXX:5:2108:25347:36868,J00121:27:H3GGKBBXX:5:1221:23206:46065,J00121:27:H3GGKBBXX:5:2122:25601:34073,J00121:27:H3GGKBBXX:5:2114:1418:18581,J00121:27:H3GGKBBXX:5:2214:6674:14396,J00121:27:H3GGKBBXX:5:1215:9577:10422,J00121:27:H3GGKBBXX:5:1118:10318:47436,J00121:27:H3GGKBBXX:5:2218:8349:29184,J00121:27:H3GGKBBXX:5:2120:6350:22450,J00121:27:H3GGKBBXX:5:1127:25357:2527,J00121:27:H3GGKBBXX:5:1124:14448:48438,J00121:27:H3GGKBBXX:5:2121:12428:46170,J00121:27:H3GGKBBXX:5:1212:3823:21412,J00121:27:H3GGKBBXX:5:2225:5436:10633,J00121:27:H3GGKBBXX:5:1219:16264:17474,J00121:27:H3GGKBBXX:5:2219:28899:14080,J00121:27:H3GGKBBXX:5:2227:5223:4286,J00121:27:H3GGKBBXX:5:1109:15747:37923,J00121:27:H3GGKBBXX:5:1117:14316:38926,J00121:27:H3GGKBBXX:5:1106:29143:14115,J00121:27:H3GGKBBXX:5:2112:20527:29677,J00121:27:H3GGKBBXX:5:2119:4777:45607,J00121:27:H3GGKBBXX:5:1220:15564:5147,J00121:27:H3GGKBBXX:5:1217:6715:28534,J00121:27:H3GGKBBXX:5:1224:24373:1349,J00121:27:H3GGKBBXX:5:2207:17908:33053,J00121:27:H3GGKBBXX:5:2219:3599:2949,J00121:27:H3GGKBBXX:5:2219:23723:32156,J00121:27:H3GGKBBXX:5:1203:11069:24296,J00121:27:H3GGKBBXX:5:2128:22232:17016,J00121:27:H3GGKBBXX:5:2128:28767:34002,J00121:27:H3GGKBBXX:5:1111:2372:30573,J00121:27:H3GGKBBXX:5:1216:21430:12286,J00121:27:H3GGKBBXX:5:1118:25367:30609,J00121:27:H3GGKBBXX:5:2102:14174:31998,J00121:27:H3GGKBBXX:5:1214:13453:8418,J00121:27:H3GGKBBXX:5:2224:30259:47419,J00121:27:H3GGKBBXX:5:1218:20577:2193,J00121:27:H3GGKBBXX:5:1227:25753:42952,J00121:27:H3GGKBBXX:5:1102:28615:11407,J00121:27:H3GGKBBXX:5:2107:20953:6466,J00121:27:H3GGKBBXX:5:2227:13768:38082,J00121:27:H3GGKBBXX:5:1106:11048:46240,J00121:27:H3GGKBBXX:5:2202:25124:22485,J00121:27:H3GGKBBXX:5:1223:9455:43585,J00121:27:H3GGKBBXX:5:1222:8379:2510,J00121:27:H3GGKBBXX:5:2209:22800:22221;sequence=TACAACCCAATTCATATCTAACTAACATTATTAAAACTTACTTATAAATCAACTA;start=27711;subtype=IES;support_ref=0;support_variant=48;type=IES;
scaffold51_120_with_IES	MILORD	internal_eliminated_sequence	28709	28735	.	.	.	ID=MILORD.120.28709.28735;Name=MILORD.120.28709.28735;bounded_by_ta=TRUE;common_boundary=Both;end=28735;ies_id=IESPGM.PTET51.1.120.27300;ies_left_dist=0;ies_min_dist=0;ies_right_dist=0;junction_seq=ctagcgatatcatttTAaattttgttgtttat;read_names=J00121:27:H3GGKBBXX:5:1110:17127:17210,J00121:27:H3GGKBBXX:5:2104:9567:31576,J00121:27:H3GGKBBXX:5:1127:26220:10528,J00121:27:H3GGKBBXX:5:1121:16011:42847,J00121:27:H3GGKBBXX:5:2215:1377:35602,J00121:27:H3GGKBBXX:5:2220:24759:29026,J00121:27:H3GGKBBXX:5:1214:25256:6150,J00121:27:H3GGKBBXX:5:1118:19035:37150,J00121:27:H3GGKBBXX:5:2205:18994:24419,J00121:27:H3GGKBBXX:5:1214:25266:4549,J00121:27:H3GGKBBXX:5:1209:5599:44113,J00121:27:H3GGKBBXX:5:1116:5994:9280,J00121:27:H3GGKBBXX:5:1226:6299:27145,J00121:27:H3GGKBBXX:5:1113:31193:25158,J00121:27:H3GGKBBXX:5:2213:17046:34055,J00121:27:H3GGKBBXX:5:2221:12865:3002,J00121:27:H3GGKBBXX:5:2218:22668:6906,J00121:27:H3GGKBBXX:5:1109:9029:19847,J00121:27:H3GGKBBXX:5:2110:14803:14238,J00121:27:H3GGKBBXX:5:1225:20862:16366,J00121:27:H3GGKBBXX:5:1218:24454:19144,J00121:27:H3GGKBBXX:5:2227:5386:10018,J00121:27:H3GGKBBXX:5:2108:29477:29852,J00121:27:H3GGKBBXX:5:2115:1793:27672,J00121:27:H3GGKBBXX:5:2106:6451:25404,J00121:27:H3GGKBBXX:5:2107:26271:48561,J00121:27:H3GGKBBXX:5:1109:25063:25333,J00121:27:H3GGKBBXX:5:1101:6116:47155,J00121:27:H3GGKBBXX:5:1223:10653:30116,J00121:27:H3GGKBBXX:5:2102:22607:16506,J00121:27:H3GGKBBXX:5:1125:9902:6097,J00121:27:H3GGKBBXX:5:2123:13910:12796,J00121:27:H3GGKBBXX:5:2121:26149:15363,J00121:27:H3GGKBBXX:5:1219:6208:45203,J00121:27:H3GGKBBXX:5:2216:12814:12234,J00121:27:H3GGKBBXX:5:1110:21268:16753,J00121:27:H3GGKBBXX:5:2126:13250:31664,J00121:27:H3GGKBBXX:5:1210:3102:20762,J00121:27:H3GGKBBXX:5:2228:14245:1982,J00121:27:H3GGKBBXX:5:2202:32177:17227,J00121:27:H3GGKBBXX:5:2213:20821:19214,J00121:27:H3GGKBBXX:5:1111:17766:11073,J00121:27:H3GGKBBXX:5:1228:20851:45010,J00121:27:H3GGKBBXX:5:2212:17817:39330,J00121:27:H3GGKBBXX:5:2212:11576:18529,J00121:27:H3GGKBBXX:5:1115:4848:33387,J00121:27:H3GGKBBXX:5:2212:4036:5288,J00121:27:H3GGKBBXX:5:2215:24931:47120,J00121:27:H3GGKBBXX:5:2126:13149:31664,J00121:27:H3GGKBBXX:5:1213:14854:20058,J00121:27:H3GGKBBXX:5:1109:10998:42214,J00121:27:H3GGKBBXX:5:2202:30736:8822,J00121:27:H3GGKBBXX:5:1119:23876:28586,J00121:27:H3GGKBBXX:5:1119:30157:16366,J00121:27:H3GGKBBXX:5:2108:26646:40631,J00121:27:H3GGKBBXX:5:2223:28828:9350,J00121:27:H3GGKBBXX:5:1116:15290:33334,J00121:27:H3GGKBBXX:5:1122:3671:13482,J00121:27:H3GGKBBXX:5:2205:7892:20234,J00121:27:H3GGKBBXX:5:2119:14489:42601,J00121:27:H3GGKBBXX:5:2213:5974:9455,J00121:27:H3GGKBBXX:5:2109:20466:3336,J00121:27:H3GGKBBXX:5:1118:24099:34495,J00121:27:H3GGKBBXX:5:1220:8582:7293,J00121:27:H3GGKBBXX:5:1126:22374:31927,J00121:27:H3GGKBBXX:5:1111:20009:8418,J00121:27:H3GGKBBXX:5:1213:18974:5675,J00121:27:H3GGKBBXX:5:2121:26301:15451,J00121:27:H3GGKBBXX:5:2208:21582:22784,J00121:27:H3GGKBBXX:5:2208:4178:36939,J00121:27:H3GGKBBXX:5:2115:8004:7134,J00121:27:H3GGKBBXX:5:1221:15869:23364,J00121:27:H3GGKBBXX:5:1116:18294:45643,J00121:27:H3GGKBBXX:5:1112:20892:31681,J00121:27:H3GGKBBXX:5:2221:24251:6097;sequence=TATAGTGAATATTAATGATTTATATTA;start=28709;subtype=IES;support_ref=0;support_variant=75;type=IES;
scaffold51_120_with_IES	MILORD	internal_eliminated_sequence	29463	29538	.	.	.	ID=MILORD.120.29463.29538;Name=MILORD.120.29463.29538;bounded_by_ta=TRUE;common_boundary=Both;end=29538;ies_id=IESPGM.PTET51.1.120.28027;ies_left_dist=0;ies_min_dist=0;ies_right_dist=0;junction_seq=attattgatctaatcTAgatgctgatggagtg;read_names=J00121:27:H3GGKBBXX:5:1219:8308:29149,J00121:27:H3GGKBBXX:5:2220:20293:2756,J00121:27:H3GGKBBXX:5:1214:20192:3108,J00121:27:H3GGKBBXX:5:2203:22404:33000,J00121:27:H3GGKBBXX:5:2110:15260:30890,J00121:27:H3GGKBBXX:5:2115:28026:35462,J00121:27:H3GGKBBXX:5:2123:14874:7046,J00121:27:H3GGKBBXX:5:1208:12205:32138,J00121:27:H3GGKBBXX:5:1223:25469:7082,J00121:27:H3GGKBBXX:5:2227:26545:2756,J00121:27:H3GGKBBXX:5:2219:4838:31611,J00121:27:H3GGKBBXX:5:2108:20344:46346,J00121:27:H3GGKBBXX:5:1217:22039:16401,J00121:27:H3GGKBBXX:5:1208:23277:17034,J00121:27:H3GGKBBXX:5:2205:28716:18687,J00121:27:H3GGKBBXX:5:1107:10297:6114,J00121:27:H3GGKBBXX:5:2122:29944:30380,J00121:27:H3GGKBBXX:5:1225:3254:7451,J00121:27:H3GGKBBXX:5:1228:29051:13324,J00121:27:H3GGKBBXX:5:1117:10470:2088,J00121:27:H3GGKBBXX:5:1208:31761:42495,J00121:27:H3GGKBBXX:5:1203:13667:9069,J00121:27:H3GGKBBXX:5:2128:24901:43831,J00121:27:H3GGKBBXX:5:1109:29792:17350,J00121:27:H3GGKBBXX:5:1206:30756:20428,J00121:27:H3GGKBBXX:5:1101:14143:48016,J00121:27:H3GGKBBXX:5:1228:28148:14854,J00121:27:H3GGKBBXX:5:2222:21623:13746,J00121:27:H3GGKBBXX:5:2209:19187:17755,J00121:27:H3GGKBBXX:5:1126:25814:28709,J00121:27:H3GGKBBXX:5:2208:7963:27039,J00121:27:H3GGKBBXX:5:2228:21176:14097,J00121:27:H3GGKBBXX:5:1202:15432:3196,J00121:27:H3GGKBBXX:5:2201:21450:11759,J00121:27:H3GGKBBXX:5:2206:7385:37712,J00121:27:H3GGKBBXX:5:2209:13037:22186,J00121:27:H3GGKBBXX:5:2215:23683:47067,J00121:27:H3GGKBBXX:5:1121:18467:16225,J00121:27:H3GGKBBXX:5:2211:13281:32173,J00121:27:H3GGKBBXX:5:2208:7821:27672;sequence=TATAACTGATTATTAAGTGATTTTTTAATTTACTTAGCAGGAATAAAGAATTGTATTTAACTTAAACTAACAACCG;start=29463;subtype=IES;support_ref=0;support_variant=40;type=IES;
scaffold51_120_with_IES	MILORD	internal_eliminated_sequence	30679	30755	.	.	.	ID=MILORD.120.30679.30755;Name=MILORD.120.30679.30755;bounded_by_ta=TRUE;common_boundary=LEFT;end=30755;ies_id=IESPGM.PTET51.1.120.29167;ies_left_dist=0;ies_min_dist=0;ies_right_dist=-2;junction_seq=tgaaagttatgttgaTAttaaaactctattta;read_names=J00121:27:H3GGKBBXX:5:2128:30858:29571;sequence=TACAGTAATAATGTAGTAGTTTAATTTTATAAAATATTATTTCAAAAAATCTTAGACATTTAAATAATCAGAATGTA;start=30679;subtype=PARTIAL_EXTERNAL;support_ref=2;support_variant=1;type=ALTERNATIVE;
scaffold51_120_with_IES	MILORD	internal_eliminated_sequence	30679	30753	.	.	.	ID=MILORD.120.30679.30753;Name=MILORD.120.30679.30753;bounded_by_ta=TRUE;common_boundary=Both;end=30753;ies_id=IESPGM.PTET51.1.120.29167;ies_left_dist=0;ies_min_dist=0;ies_right_dist=0;junction_seq=tgaaagttatgttgaTAtattaaaactctatt;read_names=J00121:27:H3GGKBBXX:5:2109:17320:28164,J00121:27:H3GGKBBXX:5:1101:24393:28709,J00121:27:H3GGKBBXX:5:1208:15392:36183,J00121:27:H3GGKBBXX:5:2225:12530:43779,J00121:27:H3GGKBBXX:5:2203:7090:17298,J00121:27:H3GGKBBXX:5:1110:23937:21236,J00121:27:H3GGKBBXX:5:2108:25946:29501,J00121:27:H3GGKBBXX:5:2207:7192:6185,J00121:27:H3GGKBBXX:5:1221:28473:21957,J00121:27:H3GGKBBXX:5:2227:5416:37677,J00121:27:H3GGKBBXX:5:2202:19167:41141,J00121:27:H3GGKBBXX:5:1113:20537:7328,J00121:27:H3GGKBBXX:5:2218:18365:20937,J00121:27:H3GGKBBXX:5:2225:27367:6923,J00121:27:H3GGKBBXX:5:1208:20638:28358,J00121:27:H3GGKBBXX:5:2116:18720:45150,J00121:27:H3GGKBBXX:5:2223:14722:8049,J00121:27:H3GGKBBXX:5:1228:7973:7750,J00121:27:H3GGKBBXX:5:1116:23419:10352,J00121:27:H3GGKBBXX:5:1207:9110:44289,J00121:27:H3GGKBBXX:5:2116:27458:42636,J00121:27:H3GGKBBXX:5:1114:23845:30433,J00121:27:H3GGKBBXX:5:1107:4178:27936,J00121:27:H3GGKBBXX:5:2120:27336:42495,J00121:27:H3GGKBBXX:5:2219:7019:41792,J00121:27:H3GGKBBXX:5:2115:14346:34618,J00121:27:H3GGKBBXX:5:2224:20090:31101,J00121:27:H3GGKBBXX:5:2119:11880:19302,J00121:27:H3GGKBBXX:5:2109:19421:14889,J00121:27:H3GGKBBXX:5:1210:26778:25984,J00121:27:H3GGKBBXX:5:1119:13352:1666,J00121:27:H3GGKBBXX:5:2113:18030:32209,J00121:27:H3GGKBBXX:5:1121:25601:43814,J00121:27:H3GGKBBXX:5:1216:3589:17386,J00121:27:H3GGKBBXX:5:1225:13778:11583,J00121:27:H3GGKBBXX:5:2218:10927:5306,J00121:27:H3GGKBBXX:5:1125:7222:23716,J00121:27:H3GGKBBXX:5:1106:27671:11741,J00121:27:H3GGKBBXX:5:1219:30046:38504,J00121:27:H3GGKBBXX:5:1102:27204:24999,J00121:27:H3GGKBBXX:5:1201:6329:30644,J00121:27:H3GGKBBXX:5:1127:6289:4198,J00121:27:H3GGKBBXX:5:2102:30695:18212,J00121:27:H3GGKBBXX:5:1206:18933:15592,J00121:27:H3GGKBBXX:5:2206:16772:35128,J00121:27:H3GGKBBXX:5:1125:27661:40631;sequence=TACAGTAATAATGTAGTAGTTTAATTTTATAAAATATTATTTCAAAAAATCTTAGACATTTAAATAATCAGAATG;start=30679;subtype=IES;support_ref=4;support_variant=46;type=IES;
scaffold51_120_with_IES	MILORD	internal_eliminated_sequence	32196	32245	.	.	.	ID=MILORD.120.32196.32245;Name=MILORD.120.32196.32245;bounded_by_ta=TRUE;common_boundary=LEFT;end=32245;ies_id=IESPGM.PTET51.1.120.30609;ies_left_dist=0;ies_min_dist=0;ies_right_dist=-2;junction_seq=aaggtatataaataaTAacaatgaagattttt;read_names=J00121:27:H3GGKBBXX:5:1101:13951:41071,J00121:27:H3GGKBBXX:5:1204:27438:6871;sequence=TATAGTAAGTTATATATATGATATATTAATTAGATATCATTTTAAGTGTA;start=32196;subtype=PARTIAL_EXTERNAL;support_ref=1;support_variant=2;type=ALTERNATIVE;
scaffold51_120_with_IES	MILORD	internal_eliminated_sequence	32196	32243	.	.	.	ID=MILORD.120.32196.32243;Name=MILORD.120.32196.32243;bounded_by_ta=TRUE;common_boundary=Both;end=32243;ies_id=IESPGM.PTET51.1.120.30609;ies_left_dist=0;ies_min_dist=0;ies_right_dist=0;junction_seq=aaggtatataaataaTAtaacaatgaagattt;read_names=J00121:27:H3GGKBBXX:5:2115:3731:21535,J00121:27:H3GGKBBXX:5:2111:24901:21746,J00121:27:H3GGKBBXX:5:2116:19390:7380,J00121:27:H3GGKBBXX:5:2228:31111:24173,J00121:27:H3GGKBBXX:5:2224:19593:17825,J00121:27:H3GGKBBXX:5:1118:6268:42741,J00121:27:H3GGKBBXX:5:1107:17695:25193,J00121:27:H3GGKBBXX:5:2103:25936:48087,J00121:27:H3GGKBBXX:5:2125:7131:12269,J00121:27:H3GGKBBXX:5:1113:18233:37484,J00121:27:H3GGKBBXX:5:2106:20740:14361,J00121:27:H3GGKBBXX:5:2221:26129:45150,J00121:27:H3GGKBBXX:5:2218:29609:26072,J00121:27:H3GGKBBXX:5:2227:16193:43761,J00121:27:H3GGKBBXX:5:1219:21257:6255,J00121:27:H3GGKBBXX:5:1101:9820:9156,J00121:27:H3GGKBBXX:5:2215:1681:45203,J00121:27:H3GGKBBXX:5:2113:30665:38064,J00121:27:H3GGKBBXX:5:2215:28747:47190,J00121:27:H3GGKBBXX:5:1217:15067:7908,J00121:27:H3GGKBBXX:5:2119:9252:38627,J00121:27:H3GGKBBXX:5:1207:29751:45309,J00121:27:H3GGKBBXX:5:2216:11972:17421,J00121:27:H3GGKBBXX:5:1117:24769:27707,J00121:27:H3GGKBBXX:5:2213:22100:18089,J00121:27:H3GGKBBXX:5:2220:14986:35761,J00121:27:H3GGKBBXX:5:1204:25936:15979,J00121:27:H3GGKBBXX:5:2108:4696:3407,J00121:27:H3GGKBBXX:5:1204:4066:47577,J00121:27:H3GGKBBXX:5:1118:4767:6554,J00121:27:H3GGKBBXX:5:2114:17787:43216,J00121:27:H3GGKBBXX:5:1112:16670:25703,J00121:27:H3GGKBBXX:5:1216:21795:41827,J00121:27:H3GGKBBXX:5:2102:13524:17087,J00121:27:H3GGKBBXX:5:2119:5030:35778,J00121:27:H3GGKBBXX:5:1116:23987:19707,J00121:27:H3GGKBBXX:5:1115:16498:16964,J00121:27:H3GGKBBXX:5:1105:3549:29343,J00121:27:H3GGKBBXX:5:1127:19004:45326,J00121:27:H3GGKBBXX:5:2211:9770:4954,J00121:27:H3GGKBBXX:5:1124:16285:15188,J00121:27:H3GGKBBXX:5:1126:24099:4848,J00121:27:H3GGKBBXX:5:1127:17736:44816,J00121:27:H3GGKBBXX:5:2227:15341:18792,J00121:27:H3GGKBBXX:5:1127:17827:44552,J00121:27:H3GGKBBXX:5:1217:26910:3143,J00121:27:H3GGKBBXX:5:2209:10795:42319,J00121:27:H3GGKBBXX:5:2211:18111:10229,J00121:27:H3GGKBBXX:5:1105:5761:6202,J00121:27:H3GGKBBXX:5:1128:10470:35813,J00121:27:H3GGKBBXX:5:2101:7598:43322,J00121:27:H3GGKBBXX:5:2107:25641:12269,J00121:27:H3GGKBBXX:5:2119:31669:17649,J00121:27:H3GGKBBXX:5:1217:27803:6660,J00121:27:H3GGKBBXX:5:2110:8349:30169,J00121:27:H3GGKBBXX:5:1119:3539:16207,J00121:27:H3GGKBBXX:5:1113:6593:38275,J00121:27:H3GGKBBXX:5:2104:21481:27637,J00121:27:H3GGKBBXX:5:1119:3468:43023;sequence=TATAGTAAGTTATATATATGATATATTAATTAGATATCATTTTAAGTG;start=32196;subtype=IES;support_ref=2;support_variant=59;type=IES;
scaffold51_120_with_IES	MILORD	internal_eliminated_sequence	33307	33351	.	.	.	ID=MILORD.120.33307.33351;Name=MILORD.120.33307.33351;bounded_by_ta=TRUE;common_boundary=Both;end=33351;ies_id=IESPGM.PTET51.1.120.31672;ies_left_dist=0;ies_min_dist=0;ies_right_dist=0;junction_seq=tattaaactaagtcgTAtcatgaaaaagatat;read_names=J00121:27:H3GGKBBXX:5:1117:19502:9262,J00121:27:H3GGKBBXX:5:1210:8105:41211,J00121:27:H3GGKBBXX:5:2209:23632:2141,J00121:27:H3GGKBBXX:5:2125:28767:31189,J00121:27:H3GGKBBXX:5:2205:13788:34917,J00121:27:H3GGKBBXX:5:2124:25510:17386,J00121:27:H3GGKBBXX:5:1220:26494:26090,J00121:27:H3GGKBBXX:5:1122:7801:15223,J00121:27:H3GGKBBXX:5:2210:19877:18740,J00121:27:H3GGKBBXX:5:1204:7872:41405,J00121:27:H3GGKBBXX:5:1125:8998:45080,J00121:27:H3GGKBBXX:5:2224:26098:24947,J00121:27:H3GGKBBXX:5:1111:15128:34143,J00121:27:H3GGKBBXX:5:1104:6096:6853,J00121:27:H3GGKBBXX:5:1107:20141:44552,J00121:27:H3GGKBBXX:5:1206:8369:38011,J00121:27:H3GGKBBXX:5:2104:19167:45889,J00121:27:H3GGKBBXX:5:1106:13484:35057,J00121:27:H3GGKBBXX:5:2116:12621:4655,J00121:27:H3GGKBBXX:5:2120:14702:14414,J00121:27:H3GGKBBXX:5:1102:28615:8488,J00121:27:H3GGKBBXX:5:2223:17746:16454,J00121:27:H3GGKBBXX:5:2124:32380:17403,J00121:27:H3GGKBBXX:5:1126:6908:8013,J00121:27:H3GGKBBXX:5:1107:25428:8101,J00121:27:H3GGKBBXX:5:2111:16599:23751;sequence=TACATTCATATATTCTAATTTCTATTTAATTATCATTATTTAGTG;start=33307;subtype=IES;support_ref=0;support_variant=26;type=IES;
scaffold51_120_with_IES	MILORD	internal_eliminated_sequence	33591	33620	.	.	.	ID=MILORD.120.33591.33620;Name=MILORD.120.33591.33620;bounded_by_ta=TRUE;common_boundary=Both;end=33620;ies_id=IESPGM.PTET51.1.120.31911;ies_left_dist=0;ies_min_dist=0;ies_right_dist=0;junction_seq=tgatgacattgatgcTAtagaaaaaaatgaac;read_names=J00121:27:H3GGKBBXX:5:1224:7354:3864,J00121:27:H3GGKBBXX:5:1119:8745:7398,J00121:27:H3GGKBBXX:5:1225:17188:42565,J00121:27:H3GGKBBXX:5:1119:17036:40438,J00121:27:H3GGKBBXX:5:1126:29356:30521,J00121:27:H3GGKBBXX:5:2224:10886:45467,J00121:27:H3GGKBBXX:5:2226:22648:46504,J00121:27:H3GGKBBXX:5:1209:9983:48263,J00121:27:H3GGKBBXX:5:1127:21328:21043,J00121:27:H3GGKBBXX:5:2115:8450:36007,J00121:27:H3GGKBBXX:5:2216:22617:7169,J00121:27:H3GGKBBXX:5:1117:3072:12058,J00121:27:H3GGKBBXX:5:2223:29944:4708,J00121:27:H3GGKBBXX:5:2218:21947:21412,J00121:27:H3GGKBBXX:5:1102:10815:26072,J00121:27:H3GGKBBXX:5:2205:28940:5147,J00121:27:H3GGKBBXX:5:2225:10297:34670,J00121:27:H3GGKBBXX:5:1225:8308:7627,J00121:27:H3GGKBBXX:5:1206:27986:9684,J00121:27:H3GGKBBXX:5:2215:18730:12462;sequence=TACAATCAAATATTGATATTATTTTAACTA;start=33591;subtype=IES;support_ref=6;support_variant=20;type=IES;
scaffold51_120_with_IES	MILORD	internal_eliminated_sequence	34224	34268	.	.	.	ID=MILORD.120.34224.34268;Name=MILORD.120.34224.34268;bounded_by_ta=TRUE;common_boundary=Both;end=34268;ies_id=IESPGM.PTET51.1.120.32514;ies_left_dist=0;ies_min_dist=0;ies_right_dist=0;junction_seq=gaagatcctatttgtTAacaatgtaccatcct;read_names=J00121:27:H3GGKBBXX:5:2202:11647:30257,J00121:27:H3GGKBBXX:5:2122:27336:21008,J00121:27:H3GGKBBXX:5:2226:11444:16823,J00121:27:H3GGKBBXX:5:2110:4919:48386,J00121:27:H3GGKBBXX:5:1228:23957:13429,J00121:27:H3GGKBBXX:5:1128:11617:15926,J00121:27:H3GGKBBXX:5:2208:25652:20726,J00121:27:H3GGKBBXX:5:2119:30056:16823,J00121:27:H3GGKBBXX:5:1124:23967:48474,J00121:27:H3GGKBBXX:5:1117:26951:39928,J00121:27:H3GGKBBXX:5:2116:25885:15188,J00121:27:H3GGKBBXX:5:1109:4696:5939,J00121:27:H3GGKBBXX:5:1207:12997:1824,J00121:27:H3GGKBBXX:5:2113:4208:17333,J00121:27:H3GGKBBXX:5:1221:11069:8049,J00121:27:H3GGKBBXX:5:2212:4340:31980,J00121:27:H3GGKBBXX:5:2212:20496:3776,J00121:27:H3GGKBBXX:5:2202:16234:38978,J00121:27:H3GGKBBXX:5:1201:15595:45713,J00121:27:H3GGKBBXX:5:2116:25205:1982,J00121:27:H3GGKBBXX:5:1118:24282:27496,J00121:27:H3GGKBBXX:5:2112:23642:1631,J00121:27:H3GGKBBXX:5:1111:14742:19830,J00121:27:H3GGKBBXX:5:1224:5345:42935,J00121:27:H3GGKBBXX:5:1213:30990:32121,J00121:27:H3GGKBBXX:5:1201:9516:34371,J00121:27:H3GGKBBXX:5:1122:20182:10194,J00121:27:H3GGKBBXX:5:1115:30766:27830,J00121:27:H3GGKBBXX:5:2218:16863:29026,J00121:27:H3GGKBBXX:5:1120:11018:35251,J00121:27:H3GGKBBXX:5:1122:26403:21500,J00121:27:H3GGKBBXX:5:2119:24809:36007,J00121:27:H3GGKBBXX:5:1205:9404:2070,J00121:27:H3GGKBBXX:5:1225:13169:48579,J00121:27:H3GGKBBXX:5:2204:25022:42636,J00121:27:H3GGKBBXX:5:1213:7202:29765,J00121:27:H3GGKBBXX:5:1128:25926:27285,J00121:27:H3GGKBBXX:5:1201:6055:26793,J00121:27:H3GGKBBXX:5:1114:25682:5411,J00121:27:H3GGKBBXX:5:2208:19613:19232,J00121:27:H3GGKBBXX:5:2211:25875:6062,J00121:27:H3GGKBBXX:5:1212:22191:4356,J00121:27:H3GGKBBXX:5:2222:29660:1894,J00121:27:H3GGKBBXX:5:2226:14012:7064,J00121:27:H3GGKBBXX:5:2218:22435:13007,J00121:27:H3GGKBBXX:5:1224:27702:12251,J00121:27:H3GGKBBXX:5:1211:9739:13025,J00121:27:H3GGKBBXX:5:1214:4736:10897,J00121:27:H3GGKBBXX:5:1110:2818:37923,J00121:27:H3GGKBBXX:5:1113:26210:34213,J00121:27:H3GGKBBXX:5:2102:17442:19373,J00121:27:H3GGKBBXX:5:1225:26575:37027,J00121:27:H3GGKBBXX:5:1213:3640:36007,J00121:27:H3GGKBBXX:5:2114:30239:36481,J00121:27:H3GGKBBXX:5:1102:15483:2475;sequence=TATACTTATTTTAATAACCAATATTTAGCTATATTTAATTCACTA;start=34224;subtype=IES;support_ref=3;support_variant=55;type=IES;
scaffold51_120_with_IES	MILORD	internal_eliminated_sequence	36680	36887	.	.	.	ID=MILORD.120.36680.36887;Name=MILORD.120.36680.36887;bounded_by_ta=TRUE;common_boundary=Both;end=36887;ies_id=IESPGM.PTET51.1.120.34925;ies_left_dist=0;ies_min_dist=0;ies_right_dist=0;junction_seq=tgatgtacttattgcTAcattataaattgaac;read_names=J00121:27:H3GGKBBXX:5:2212:6238:14801,J00121:27:H3GGKBBXX:5:2118:10916:45238,J00121:27:H3GGKBBXX:5:2215:10957:18230,J00121:27:H3GGKBBXX:5:2119:5345:26547,J00121:27:H3GGKBBXX:5:2215:7101:19636,J00121:27:H3GGKBBXX:5:2215:24454:1490,J00121:27:H3GGKBBXX:5:1219:24708:42091,J00121:27:H3GGKBBXX:5:2119:25611:15135,J00121:27:H3GGKBBXX:5:2207:15026:5517,J00121:27:H3GGKBBXX:5:1228:23602:9121,J00121:27:H3GGKBBXX:5:1228:10074:36569,J00121:27:H3GGKBBXX:5:1228:8856:1719,J00121:27:H3GGKBBXX:5:2209:20902:9578,J00121:27:H3GGKBBXX:5:2203:7415:24894,J00121:27:H3GGKBBXX:5:2215:26626:38345,J00121:27:H3GGKBBXX:5:2201:23074:39611,J00121:27:H3GGKBBXX:5:2114:13798:18089;sequence=TATTATCTTAGTGAAAATCAATTTCAACTTTTGTATACATAATTAATCTTATGCTAAATCTTTTCTATTATTTTTGATATATCACTATCATTTTAAGTGTTCTTTAAATTATTGATTTCATAAATATTTAATTAAATATAAAATATTTGTTTAATCGCTGAAAATACAAAATCTAAGATATAAATATTAATATTATTCGAATTCACAA;start=36680;subtype=IES;support_ref=0;support_variant=17;type=IES;
scaffold51_120_with_IES	MILORD	internal_eliminated_sequence	37093	37166	.	.	.	ID=MILORD.120.37093.37166;Name=MILORD.120.37093.37166;bounded_by_ta=TRUE;common_boundary=Both;end=37166;ies_id=IESPGM.PTET51.1.120.35130;ies_left_dist=0;ies_min_dist=0;ies_right_dist=0;junction_seq=actgggagaaagatgTAtatcatattaaaagg;read_names=J00121:27:H3GGKBBXX:5:1118:16610:18353,J00121:27:H3GGKBBXX:5:1126:30858:7943,J00121:27:H3GGKBBXX:5:2212:6116:29114,J00121:27:H3GGKBBXX:5:1213:23246:42970,J00121:27:H3GGKBBXX:5:1104:24231:35532,J00121:27:H3GGKBBXX:5:2121:19309:9948,J00121:27:H3GGKBBXX:5:2216:6431:43198,J00121:27:H3GGKBBXX:5:2208:11383:39400,J00121:27:H3GGKBBXX:5:2218:21136:40719,J00121:27:H3GGKBBXX:5:1114:14966:34389,J00121:27:H3GGKBBXX:5:2119:25570:18476,J00121:27:H3GGKBBXX:5:1122:20222:15891,J00121:27:H3GGKBBXX:5:1123:9333:26388,J00121:27:H3GGKBBXX:5:1114:27732:11108,J00121:27:H3GGKBBXX:5:2110:17868:36710,J00121:27:H3GGKBBXX:5:1127:13930:27672,J00121:27:H3GGKBBXX:5:2216:29589:26037,J00121:27:H3GGKBBXX:5:2114:27600:7011,J00121:27:H3GGKBBXX:5:1110:10703:28200,J00121:27:H3GGKBBXX:5:1211:23054:2439,J00121:27:H3GGKBBXX:5:1124:19938:9420,J00121:27:H3GGKBBXX:5:1120:25205:34899,J00121:27:H3GGKBBXX:5:1215:12936:16946,J00121:27:H3GGKBBXX:5:1111:26900:45748,J00121:27:H3GGKBBXX:5:1207:32370:39365,J00121:27:H3GGKBBXX:5:1106:6218:37765,J00121:27:H3GGKBBXX:5:2119:30310:32701,J00121:27:H3GGKBBXX:5:2212:24079:28411,J00121:27:H3GGKBBXX:5:2228:22516:19865,J00121:27:H3GGKBBXX:5:1111:22780:13781,J00121:27:H3GGKBBXX:5:1109:16112:9367,J00121:27:H3GGKBBXX:5:2107:7405:23505,J00121:27:H3GGKBBXX:5:1118:1326:1367,J00121:27:H3GGKBBXX:5:2122:3407:38345,J00121:27:H3GGKBBXX:5:1201:5335:30433,J00121:27:H3GGKBBXX:5:2126:19157:26072,J00121:27:H3GGKBBXX:5:2112:18233:33756,J00121:27:H3GGKBBXX:5:2122:30381:14537,J00121:27:H3GGKBBXX:5:2223:11820:44236,J00121:27:H3GGKBBXX:5:2216:27417:8383;sequence=TACACTAGAATTACATTAAAATATATTGATTTAAATAATTAAATTACATATATATTTCAATTAGAATTCAAGTA;start=37093;subtype=IES;support_ref=0;support_variant=40;type=IES;
scaffold51_120_with_IES	MILORD	internal_eliminated_sequence	37334	37381	.	.	.	ID=MILORD.120.37334.37381;Name=MILORD.120.37334.37381;bounded_by_ta=TRUE;common_boundary=Both;end=37381;ies_id=IESPGM.PTET51.1.120.35297;ies_left_dist=0;ies_min_dist=0;ies_right_dist=0;junction_seq=caaactatagggttgTAgcctataaaaaataa;read_names=J00121:27:H3GGKBBXX:5:1228:6106:26599,J00121:27:H3GGKBBXX:5:1211:5396:16260,J00121:27:H3GGKBBXX:5:2225:24403:2844,J00121:27:H3GGKBBXX:5:1116:6248:4057,J00121:27:H3GGKBBXX:5:1105:18061:46750,J00121:27:H3GGKBBXX:5:1209:24962:6835,J00121:27:H3GGKBBXX:5:1113:18000:23294,J00121:27:H3GGKBBXX:5:2223:13930:26934,J00121:27:H3GGKBBXX:5:2102:22516:6712,J00121:27:H3GGKBBXX:5:2112:21846:29852,J00121:27:H3GGKBBXX:5:1203:3234:9526;sequence=TATTGTTCAAATTCTATTTTCATGTATTGTGCGATTGCATTTCTACAA;start=37334;subtype=IES;support_ref=0;support_variant=11;type=IES;
scaffold51_120_with_IES	MILORD	internal_eliminated_sequence	40352	40440	.	.	.	ID=MILORD.120.40352.40440;Name=MILORD.120.40352.40440;bounded_by_ta=TRUE;common_boundary=Both;end=40440;ies_id=IESPGM.PTET51.1.120.38267;ies_left_dist=0;ies_min_dist=0;ies_right_dist=0;junction_seq=ctctttctaatgaaaTAttttatatgctatta;read_names=J00121:27:H3GGKBBXX:5:1108:8572:21236,J00121:27:H3GGKBBXX:5:2228:6045:11829,J00121:27:H3GGKBBXX:5:2201:10571:18124,J00121:27:H3GGKBBXX:5:1217:29660:32490,J00121:27:H3GGKBBXX:5:1227:12428:16032,J00121:27:H3GGKBBXX:5:1202:19370:32420,J00121:27:H3GGKBBXX:5:2208:28524:23487,J00121:27:H3GGKBBXX:5:1123:9130:41053,J00121:27:H3GGKBBXX:5:2118:13261:35163,J00121:27:H3GGKBBXX:5:1209:13068:26916,J00121:27:H3GGKBBXX:5:2210:21694:45555,J00121:27:H3GGKBBXX:5:2126:27509:15715,J00121:27:H3GGKBBXX:5:2124:24708:29360,J00121:27:H3GGKBBXX:5:1115:16396:29272,J00121:27:H3GGKBBXX:5:2107:22993:12849,J00121:27:H3GGKBBXX:5:1103:13646:25843,J00121:27:H3GGKBBXX:5:1209:4350:15926,J00121:27:H3GGKBBXX:5:2106:23754:25703,J00121:27:H3GGKBBXX:5:1115:20111:31558,J00121:27:H3GGKBBXX:5:1120:4046:11882;sequence=TACAATTAAATTTGATAATTAATTAATAATTCAATTGTAATTAAACATAAATTTTAATAAAAATTTGACTAGTTTTTCATAATCAAGTA;start=40352;subtype=IES;support_ref=4;support_variant=20;type=IES;
scaffold51_120_with_IES	MILORD	internal_eliminated_sequence	40593	40717	.	.	.	ID=MILORD.120.40593.40717;Name=MILORD.120.40593.40717;bounded_by_ta=TRUE;common_boundary=Both;end=40717;ies_id=IESPGM.PTET51.1.120.38419;ies_left_dist=0;ies_min_dist=0;ies_right_dist=0;junction_seq=atacagaaacatttgTAcctttattgtttgta;read_names=J00121:27:H3GGKBBXX:5:2208:6827:19478,J00121:27:H3GGKBBXX:5:1123:21399:24683,J00121:27:H3GGKBBXX:5:2228:2290:7750,J00121:27:H3GGKBBXX:5:2104:14123:15100,J00121:27:H3GGKBBXX:5:1212:25378:40895,J00121:27:H3GGKBBXX:5:2101:10835:16717,J00121:27:H3GGKBBXX:5:1106:5162:29079,J00121:27:H3GGKBBXX:5:1216:27509:18880,J00121:27:H3GGKBBXX:5:2111:6076:35585,J00121:27:H3GGKBBXX:5:1103:20577:36552,J00121:27:H3GGKBBXX:5:1107:27022:18001,J00121:27:H3GGKBBXX:5:1219:28087:21606,J00121:27:H3GGKBBXX:5:2221:31639:37396,J00121:27:H3GGKBBXX:5:2223:30137:35462,J00121:27:H3GGKBBXX:5:1110:25530:27725,J00121:27:H3GGKBBXX:5:1201:25712:47032,J00121:27:H3GGKBBXX:5:2215:31609:21940,J00121:27:H3GGKBBXX:5:1128:29396:39488,J00121:27:H3GGKBBXX:5:1227:20699:13623,J00121:27:H3GGKBBXX:5:2213:21460:45607,J00121:27:H3GGKBBXX:5:2108:12175:26142,J00121:27:H3GGKBBXX:5:2216:3853:43937,J00121:27:H3GGKBBXX:5:2224:10703:24718,J00121:27:H3GGKBBXX:5:1103:17411:23294,J00121:27:H3GGKBBXX:5:2211:23723:8207,J00121:27:H3GGKBBXX:5:2203:10480:2352,J00121:27:H3GGKBBXX:5:1213:14844:14555,J00121:27:H3GGKBBXX:5:2125:32410:34547,J00121:27:H3GGKBBXX:5:2210:26108:31927,J00121:27:H3GGKBBXX:5:2203:32451:31628,J00121:27:H3GGKBBXX:5:1215:5751:4462,J00121:27:H3GGKBBXX:5:2122:24231:29800,J00121:27:H3GGKBBXX:5:1202:4959:6536,J00121:27:H3GGKBBXX:5:2123:27661:11759,J00121:27:H3GGKBBXX:5:1103:5589:11952,J00121:27:H3GGKBBXX:5:2104:14712:26564,J00121:27:H3GGKBBXX:5:2228:22414:27215;sequence=TATTGTAAATATATTTTAAAAATTATTAAATTATATGAACCCAATTATTTAGATAACGAATATATAATAGGTTAGCAAATATTTGAAACATTTAAATAAAGAAAAAAGAATGTAAGATCTTACAA;start=40593;subtype=IES;support_ref=0;support_variant=37;type=IES;
scaffold51_120_with_IES	MILORD	internal_eliminated_sequence	42740	42778	.	.	.	ID=MILORD.120.42740.42778;Name=MILORD.120.42740.42778;bounded_by_ta=TRUE;common_boundary=Both;end=42778;ies_id=IESPGM.PTET51.1.120.40441;ies_left_dist=0;ies_min_dist=0;ies_right_dist=0;junction_seq=ttgagaagcttgaagTAaaagcaagcttgcat;read_names=J00121:27:H3GGKBBXX:5:1111:18061:28428,J00121:27:H3GGKBBXX:5:1228:12165:45818,J00121:27:H3GGKBBXX:5:1213:15493:30345,J00121:27:H3GGKBBXX:5:2214:28016:35409,J00121:27:H3GGKBBXX:5:2221:9151:33316,J00121:27:H3GGKBBXX:5:2202:25510:20973,J00121:27:H3GGKBBXX:5:1209:19989:25896,J00121:27:H3GGKBBXX:5:1106:8369:31329,J00121:27:H3GGKBBXX:5:2228:31406:6079,J00121:27:H3GGKBBXX:5:1215:19735:16805,J00121:27:H3GGKBBXX:5:1119:29396:1402,J00121:27:H3GGKBBXX:5:1119:5771:9842,J00121:27:H3GGKBBXX:5:1119:4888:33211,J00121:27:H3GGKBBXX:5:1212:6471:24278;sequence=TAGAGTAAAATCTTATCAGAAATTCTGTGAATTAAACTA;start=42740;subtype=IES;support_ref=0;support_variant=14;type=IES;
scaffold51_120_with_IES	MILORD	internal_eliminated_sequence	42882	42909	.	.	.	ID=MILORD.120.42882.42909;Name=MILORD.120.42882.42909;bounded_by_ta=TRUE;common_boundary=Both;end=42909;ies_id=IESPGM.PTET51.1.120.40544;ies_left_dist=0;ies_min_dist=0;ies_right_dist=0;junction_seq=ttttagggacttaatTAttctaaaataacaat;read_names=J00121:27:H3GGKBBXX:5:1109:8542:3846,J00121:27:H3GGKBBXX:5:1125:19938:24366,J00121:27:H3GGKBBXX:5:1202:16691:16348,J00121:27:H3GGKBBXX:5:1205:4909:21149,J00121:27:H3GGKBBXX:5:1121:23531:18212,J00121:27:H3GGKBBXX:5:2228:20060:21131,J00121:27:H3GGKBBXX:5:1125:19958:24437,J00121:27:H3GGKBBXX:5:2227:24403:28868,J00121:27:H3GGKBBXX:5:2203:28493:3705,J00121:27:H3GGKBBXX:5:1106:19329:34389,J00121:27:H3GGKBBXX:5:1226:15108:2633,J00121:27:H3GGKBBXX:5:1107:30888:27795,J00121:27:H3GGKBBXX:5:1102:22607:31980,J00121:27:H3GGKBBXX:5:2203:5568:43286,J00121:27:H3GGKBBXX:5:2118:15737:34600,J00121:27:H3GGKBBXX:5:1120:9790:20357,J00121:27:H3GGKBBXX:5:2213:22556:40438,J00121:27:H3GGKBBXX:5:2218:14407:42003,J00121:27:H3GGKBBXX:5:2115:6431:34160,J00121:27:H3GGKBBXX:5:1224:10551:23188,J00121:27:H3GGKBBXX:5:1103:25946:46592,J00121:27:H3GGKBBXX:5:1103:12114:18616,J00121:27:H3GGKBBXX:5:1108:15219:46012,J00121:27:H3GGKBBXX:5:1207:6715:42530,J00121:27:H3GGKBBXX:5:1113:13098:24472,J00121:27:H3GGKBBXX:5:2113:2148:23962,J00121:27:H3GGKBBXX:5:1117:19096:47243,J00121:27:H3GGKBBXX:5:1222:29041:30784,J00121:27:H3GGKBBXX:5:1208:6624:44060,J00121:27:H3GGKBBXX:5:1114:26301:48263;sequence=TAAAATGTTACACTTTATGATTTTAATA;start=42882;subtype=IES;support_ref=4;support_variant=30;type=IES;
scaffold51_120_with_IES	MILORD	internal_eliminated_sequence	43037	43065	.	.	.	ID=MILORD.120.43037.43065;Name=MILORD.120.43037.43065;bounded_by_ta=TRUE;common_boundary=Both;end=43065;ies_id=IESPGM.PTET51.1.120.40671;ies_left_dist=0;ies_min_dist=0;ies_right_dist=0;junction_seq=ttttaggtaaattacTActttcttaaactaaa;read_names=J00121:27:H3GGKBBXX:5:2213:7243:29518,J00121:27:H3GGKBBXX:5:2221:26768:40350,J00121:27:H3GGKBBXX:5:1202:26260:47841,J00121:27:H3GGKBBXX:5:2203:4371:40825,J00121:27:H3GGKBBXX:5:2112:7638:40367,J00121:27:H3GGKBBXX:5:2101:19197:8805,J00121:27:H3GGKBBXX:5:1120:5883:47700,J00121:27:H3GGKBBXX:5:1128:15737:15328,J00121:27:H3GGKBBXX:5:1112:9709:29888,J00121:27:H3GGKBBXX:5:2223:21927:21096,J00121:27:H3GGKBBXX:5:2228:4482:21289,J00121:27:H3GGKBBXX:5:1105:26179:6378,J00121:27:H3GGKBBXX:5:1121:5842:21746,J00121:27:H3GGKBBXX:5:2220:16721:19707,J00121:27:H3GGKBBXX:5:1205:12266:46522,J00121:27:H3GGKBBXX:5:2217:7537:41739,J00121:27:H3GGKBBXX:5:1222:5984:11618,J00121:27:H3GGKBBXX:5:2110:18680:13605,J00121:27:H3GGKBBXX:5:1219:17127:9614,J00121:27:H3GGKBBXX:5:2227:24332:20445,J00121:27:H3GGKBBXX:5:2212:26433:28622,J00121:27:H3GGKBBXX:5:2122:25601:24331,J00121:27:H3GGKBBXX:5:2202:22161:25826,J00121:27:H3GGKBBXX:5:2110:18903:13218,J00121:27:H3GGKBBXX:5:2223:30726:2193;sequence=TAATATTTTAATATTTAGCTAGTTTTAAA;start=43037;subtype=IES;support_ref=0;support_variant=25;type=IES;
scaffold51_120_with_IES	MILORD	internal_eliminated_sequence	43190	43217	.	.	.	ID=MILORD.120.43190.43217;Name=MILORD.120.43190.43217;bounded_by_ta=TRUE;common_boundary=Both;end=43217;ies_id=IESPGM.PTET51.1.120.40795;ies_left_dist=0;ies_min_dist=0;ies_right_dist=0;junction_seq=gtctaggggattgctTAagagaaagatctaaa;read_names=J00121:27:H3GGKBBXX:5:2222:23257:41124,J00121:27:H3GGKBBXX:5:1108:24261:20146,J00121:27:H3GGKBBXX:5:2202:24850:42478,J00121:27:H3GGKBBXX:5:2210:12601:11442,J00121:27:H3GGKBBXX:5:2102:24221:9983,J00121:27:H3GGKBBXX:5:1127:19370:45748,J00121:27:H3GGKBBXX:5:1211:8714:23804,J00121:27:H3GGKBBXX:5:2207:24586:32877,J00121:27:H3GGKBBXX:5:2103:18720:16454,J00121:27:H3GGKBBXX:5:1208:27478:9930,J00121:27:H3GGKBBXX:5:2121:24474:32050,J00121:27:H3GGKBBXX:5:2222:20182:1543,J00121:27:H3GGKBBXX:5:1124:24535:38381,J00121:27:H3GGKBBXX:5:2201:16894:30204,J00121:27:H3GGKBBXX:5:2227:8826:10844,J00121:27:H3GGKBBXX:5:1124:27316:45625,J00121:27:H3GGKBBXX:5:2222:4970:37712,J00121:27:H3GGKBBXX:5:2227:6502:11425,J00121:27:H3GGKBBXX:5:2104:8014:42003;sequence=TAATTTAAAATAATAATTTTTTTATTAA;start=43190;subtype=IES;support_ref=0;support_variant=19;type=IES;
scaffold51_120_with_IES	MILORD	internal_eliminated_sequence	43346	43373	.	.	.	ID=MILORD.120.43346.43373;Name=MILORD.120.43346.43373;bounded_by_ta=TRUE;common_boundary=Both;end=43373;ies_id=IESPGM.PTET51.1.120.40923;ies_left_dist=0;ies_min_dist=0;ies_right_dist=0;junction_seq=attaagcttcttgttTAggaaaatagagaaaa;read_names=J00121:27:H3GGKBBXX:5:2201:11962:14414,J00121:27:H3GGKBBXX:5:1208:15240:39225,J00121:27:H3GGKBBXX:5:2104:4888:14115,J00121:27:H3GGKBBXX:5:1221:6116:36991,J00121:27:H3GGKBBXX:5:2216:3163:29729,J00121:27:H3GGKBBXX:5:1224:12002:47366,J00121:27:H3GGKBBXX:5:1203:8298:20375,J00121:27:H3GGKBBXX:5:2216:24951:33967,J00121:27:H3GGKBBXX:5:1126:12449:23206,J00121:27:H3GGKBBXX:5:1102:17787:36183,J00121:27:H3GGKBBXX:5:1214:30645:31031,J00121:27:H3GGKBBXX:5:1215:15757:12198,J00121:27:H3GGKBBXX:5:2212:11617:29360,J00121:27:H3GGKBBXX:5:1226:18842:13148,J00121:27:H3GGKBBXX:5:2228:19553:42970,J00121:27:H3GGKBBXX:5:2115:21531:24771,J00121:27:H3GGKBBXX:5:2110:15108:7662,J00121:27:H3GGKBBXX:5:1203:8998:43673,J00121:27:H3GGKBBXX:5:2223:21734:21254,J00121:27:H3GGKBBXX:5:1209:26118:11266,J00121:27:H3GGKBBXX:5:1122:18710:6238,J00121:27:H3GGKBBXX:5:2222:13220:27567,J00121:27:H3GGKBBXX:5:1220:19837:2633,J00121:27:H3GGKBBXX:5:1103:14976:22415,J00121:27:H3GGKBBXX:5:1217:10693:16893,J00121:27:H3GGKBBXX:5:1222:2625:44869,J00121:27:H3GGKBBXX:5:1212:26291:33580,J00121:27:H3GGKBBXX:5:2201:28432:22520;sequence=TAATAAAGTTAATTATTCAATAACTAAA;start=43346;subtype=IES;support_ref=6;support_variant=28;type=IES;
scaffold51_120_with_IES	MILORD	internal_eliminated_sequence	43502	43529	.	.	.	ID=MILORD.120.43502.43529;Name=MILORD.120.43502.43529;bounded_by_ta=TRUE;common_boundary=Both;end=43529;ies_id=IESPGM.PTET51.1.120.41051;ies_left_dist=0;ies_min_dist=0;ies_right_dist=0;junction_seq=caatagctgatctctTAagaatttaagggaaa;read_names=J00121:27:H3GGKBBXX:5:1126:23997:37238,J00121:27:H3GGKBBXX:5:1227:25550:34301,J00121:27:H3GGKBBXX:5:2119:15635:35374,J00121:27:H3GGKBBXX:5:2102:17797:26037,J00121:27:H3GGKBBXX:5:1110:8846:28745,J00121:27:H3GGKBBXX:5:2119:9343:9420,J00121:27:H3GGKBBXX:5:2117:14245:8101,J00121:27:H3GGKBBXX:5:2122:28716:9789,J00121:27:H3GGKBBXX:5:2206:6055:15680,J00121:27:H3GGKBBXX:5:1113:10500:7521,J00121:27:H3GGKBBXX:5:1109:6279:48526,J00121:27:H3GGKBBXX:5:1102:19847:36903,J00121:27:H3GGKBBXX:5:1204:26037:15909,J00121:27:H3GGKBBXX:5:1219:12520:24103,J00121:27:H3GGKBBXX:5:2205:19644:41862,J00121:27:H3GGKBBXX:5:1203:14468:10774,J00121:27:H3GGKBBXX:5:2204:11495:21764,J00121:27:H3GGKBBXX:5:1220:24951:15785,J00121:27:H3GGKBBXX:5:2219:27976:20955,J00121:27:H3GGKBBXX:5:1113:10115:43216,J00121:27:H3GGKBBXX:5:1224:16985:41792,J00121:27:H3GGKBBXX:5:2118:29599:39488,J00121:27:H3GGKBBXX:5:2112:24962:28217,J00121:27:H3GGKBBXX:5:2206:18111:22010,J00121:27:H3GGKBBXX:5:2218:21146:26353,J00121:27:H3GGKBBXX:5:1225:12865:15627,J00121:27:H3GGKBBXX:5:1227:16092:32402,J00121:27:H3GGKBBXX:5:2215:12063:8435,J00121:27:H3GGKBBXX:5:1117:12499:13271,J00121:27:H3GGKBBXX:5:2212:4097:10317,J00121:27:H3GGKBBXX:5:2118:29660:39523,J00121:27:H3GGKBBXX:5:2217:4462:39436,J00121:27:H3GGKBBXX:5:2227:19015:17913,J00121:27:H3GGKBBXX:5:1108:25266:41932,J00121:27:H3GGKBBXX:5:1225:12692:24718,J00121:27:H3GGKBBXX:5:1108:25692:25615,J00121:27:H3GGKBBXX:5:1107:16569:29606,J00121:27:H3GGKBBXX:5:2224:17543:47682,J00121:27:H3GGKBBXX:5:1206:28574:26775,J00121:27:H3GGKBBXX:5:1101:28371:43515,J00121:27:H3GGKBBXX:5:1220:12266:7978,J00121:27:H3GGKBBXX:5:2120:30046:12198,J00121:27:H3GGKBBXX:5:2108:21278:2914,J00121:27:H3GGKBBXX:5:2108:2991:6431,J00121:27:H3GGKBBXX:5:1206:13017:33932,J00121:27:H3GGKBBXX:5:2225:9831:33651,J00121:27:H3GGKBBXX:5:2101:4909:15662,J00121:27:H3GGKBBXX:5:1107:21014:2105,J00121:27:H3GGKBBXX:5:2121:31487:27180,J00121:27:H3GGKBBXX:5:2219:29762:30907,J00121:27:H3GGKBBXX:5:1127:28524:38539,J00121:27:H3GGKBBXX:5:1124:13667:40051,J00121:27:H3GGKBBXX:5:1225:19877:24331,J00121:27:H3GGKBBXX:5:1126:12875:7275,J00121:27:H3GGKBBXX:5:2128:17695:38627,J00121:27:H3GGKBBXX:5:2209:29173:25421,J00121:27:H3GGKBBXX:5:2115:31507:36464,J00121:27:H3GGKBBXX:5:1128:18741:12128,J00121:27:H3GGKBBXX:5:2109:23926:21500,J00121:27:H3GGKBBXX:5:1126:9678:34934,J00121:27:H3GGKBBXX:5:2111:24485:40473;sequence=TACTGATAATATGTAAATTTATGTTGAA;start=43502;subtype=IES;support_ref=0;support_variant=61;type=IES;
scaffold51_120_with_IES	MILORD	internal_eliminated_sequence	43789	43815	.	.	.	ID=MILORD.120.43789.43815;Name=MILORD.120.43789.43815;bounded_by_ta=TRUE;common_boundary=Both;end=43815;ies_id=IESPGM.PTET51.1.120.41310;ies_left_dist=0;ies_min_dist=0;ies_right_dist=0;junction_seq=aattaggggattgccTAagacaacaaaagaaa;read_names=J00121:27:H3GGKBBXX:5:1228:28036:48597,J00121:27:H3GGKBBXX:5:1109:16681:2510,J00121:27:H3GGKBBXX:5:1211:18111:45432,J00121:27:H3GGKBBXX:5:2206:24048:36024,J00121:27:H3GGKBBXX:5:1125:21897:9016,J00121:27:H3GGKBBXX:5:2107:29214:39594,J00121:27:H3GGKBBXX:5:2210:24292:4514,J00121:27:H3GGKBBXX:5:2228:29853:17632,J00121:27:H3GGKBBXX:5:1206:3955:38416,J00121:27:H3GGKBBXX:5:2116:9962:10598,J00121:27:H3GGKBBXX:5:1127:3488:30644,J00121:27:H3GGKBBXX:5:1211:21156:22080,J00121:27:H3GGKBBXX:5:1128:21978:45414,J00121:27:H3GGKBBXX:5:1216:11962:30661,J00121:27:H3GGKBBXX:5:1114:25256:5939,J00121:27:H3GGKBBXX:5:1109:27265:32490,J00121:27:H3GGKBBXX:5:2228:28006:38486,J00121:27:H3GGKBBXX:5:2221:6786:25105,J00121:27:H3GGKBBXX:5:1210:20872:44025,J00121:27:H3GGKBBXX:5:2212:19360:17069,J00121:27:H3GGKBBXX:5:1105:19583:11864,J00121:27:H3GGKBBXX:5:2209:15828:38064,J00121:27:H3GGKBBXX:5:2205:14823:29606,J00121:27:H3GGKBBXX:5:1127:15209:18212,J00121:27:H3GGKBBXX:5:1112:19958:3125,J00121:27:H3GGKBBXX:5:1213:14620:20428,J00121:27:H3GGKBBXX:5:2216:13646:33299,J00121:27:H3GGKBBXX:5:1120:15635:31470,J00121:27:H3GGKBBXX:5:2122:12976:29290,J00121:27:H3GGKBBXX:5:2110:11495:27778,J00121:27:H3GGKBBXX:5:2107:21653:41440,J00121:27:H3GGKBBXX:5:2125:13342:36640,J00121:27:H3GGKBBXX:5:2111:23216:47911,J00121:27:H3GGKBBXX:5:2207:8369:43638,J00121:27:H3GGKBBXX:5:1108:6999:13763,J00121:27:H3GGKBBXX:5:2215:8592:15152,J00121:27:H3GGKBBXX:5:1205:12784:20515,J00121:27:H3GGKBBXX:5:2204:22658:48386,J00121:27:H3GGKBBXX:5:1104:23470:22889,J00121:27:H3GGKBBXX:5:1127:15229:17544,J00121:27:H3GGKBBXX:5:1116:13352:25791,J00121:27:H3GGKBBXX:5:1205:15818:38222,J00121:27:H3GGKBBXX:5:2116:8745:29624,J00121:27:H3GGKBBXX:5:2128:28858:29659,J00121:27:H3GGKBBXX:5:1124:8745:31136,J00121:27:H3GGKBBXX:5:2212:16640:16753,J00121:27:H3GGKBBXX:5:2227:5710:38996,J00121:27:H3GGKBBXX:5:2220:20598:44675,J00121:27:H3GGKBBXX:5:1125:29843:39559,J00121:27:H3GGKBBXX:5:1202:11180:48016,J00121:27:H3GGKBBXX:5:2209:5771:27426,J00121:27:H3GGKBBXX:5:1211:29589:47876,J00121:27:H3GGKBBXX:5:2102:28777:44289;sequence=TAAATAATTAGAAAAGATTAATTTGTC;start=43789;subtype=IES;support_ref=3;support_variant=53;type=IES;
scaffold51_120_with_IES	MILORD	internal_eliminated_sequence	44599	44653	.	.	.	ID=MILORD.120.44599.44653;Name=MILORD.120.44599.44653;bounded_by_ta=TRUE;common_boundary=Both;end=44653;ies_id=IESPGM.PTET51.1.120.42093;ies_left_dist=0;ies_min_dist=0;ies_right_dist=0;junction_seq=gcccatcaacccaagTAcctaaaaacaaatct;read_names=J00121:27:H3GGKBBXX:5:2126:28879:31628,J00121:27:H3GGKBBXX:5:1202:26017:14150,J00121:27:H3GGKBBXX:5:1221:16660:11583,J00121:27:H3GGKBBXX:5:1110:11363:26037,J00121:27:H3GGKBBXX:5:2106:20902:17245,J00121:27:H3GGKBBXX:5:1115:26595:36534,J00121:27:H3GGKBBXX:5:2109:17421:38855,J00121:27:H3GGKBBXX:5:2213:7608:21571,J00121:27:H3GGKBBXX:5:2115:9120:25843,J00121:27:H3GGKBBXX:5:2113:9962:34125,J00121:27:H3GGKBBXX:5:1226:15412:31681,J00121:27:H3GGKBBXX:5:1120:19258:4620,J00121:27:H3GGKBBXX:5:1118:24982:2404,J00121:27:H3GGKBBXX:5:2209:3569:42882,J00121:27:H3GGKBBXX:5:1204:24738:24489,J00121:27:H3GGKBBXX:5:1111:6624:25210,J00121:27:H3GGKBBXX:5:1206:16122:34073,J00121:27:H3GGKBBXX:5:2223:28716:27092,J00121:27:H3GGKBBXX:5:1123:28706:10897,J00121:27:H3GGKBBXX:5:1212:21278:4778,J00121:27:H3GGKBBXX:5:1228:6126:21113,J00121:27:H3GGKBBXX:5:1220:13535:35004,J00121:27:H3GGKBBXX:5:1120:4523:27021,J00121:27:H3GGKBBXX:5:2210:22698:28340,J00121:27:H3GGKBBXX:5:2213:5518:30890,J00121:27:H3GGKBBXX:5:1120:12571:48315,J00121:27:H3GGKBBXX:5:1114:25753:9297,J00121:27:H3GGKBBXX:5:2226:9374:9473,J00121:27:H3GGKBBXX:5:2201:30847:24700,J00121:27:H3GGKBBXX:5:1123:14418:33932,J00121:27:H3GGKBBXX:5:1123:15869:22415,J00121:27:H3GGKBBXX:5:1206:5751:47999,J00121:27:H3GGKBBXX:5:1224:4026:11987,J00121:27:H3GGKBBXX:5:1214:9841:26072,J00121:27:H3GGKBBXX:5:2214:14976:7961,J00121:27:H3GGKBBXX:5:2222:10866:35972,J00121:27:H3GGKBBXX:5:2112:25510:31488,J00121:27:H3GGKBBXX:5:2121:29041:16928,J00121:27:H3GGKBBXX:5:1115:23754:16454,J00121:27:H3GGKBBXX:5:2215:10906:18282,J00121:27:H3GGKBBXX:5:1125:25408:19496,J00121:27:H3GGKBBXX:5:2216:26768:28991,J00121:27:H3GGKBBXX:5:2117:5335:8734,J00121:27:H3GGKBBXX:5:1109:14346:5007,J00121:27:H3GGKBBXX:5:1122:12307:9315,J00121:27:H3GGKBBXX:5:1128:13869:42337,J00121:27:H3GGKBBXX:5:1210:15382:12743,J00121:27:H3GGKBBXX:5:1114:5944:29131,J00121:27:H3GGKBBXX:5:1126:3589:26810,J00121:27:H3GGKBBXX:5:1108:25144:11091,J00121:27:H3GGKBBXX:5:1128:24819:2967,J00121:27:H3GGKBBXX:5:1110:21511:2088,J00121:27:H3GGKBBXX:5:2221:26737:36218;sequence=TATTATACAAGTAAATTATCTCTTTATAGAAATAATACTTTCATTACTCCCATAA;start=44599;subtype=IES;support_ref=0;support_variant=53;type=IES;
scaffold51_120_with_IES	MILORD	internal_eliminated_sequence	44999	45044	.	.	.	ID=MILORD.120.44999.45044;Name=MILORD.120.44999.45044;bounded_by_ta=TRUE;common_boundary=Both;end=45044;ies_id=IESPGM.PTET51.1.120.42438;ies_left_dist=0;ies_min_dist=0;ies_right_dist=0;junction_seq=tatttatgtgtaaagTAatatctgcaatgcaa;read_names=J00121:27:H3GGKBBXX:5:1225:24698:38521,J00121:27:H3GGKBBXX:5:2223:30056:25228,J00121:27:H3GGKBBXX:5:2119:6989:46592,J00121:27:H3GGKBBXX:5:2114:2392:8348,J00121:27:H3GGKBBXX:5:2112:16488:23909,J00121:27:H3GGKBBXX:5:1220:23713:8471,J00121:27:H3GGKBBXX:5:2213:2047:16049,J00121:27:H3GGKBBXX:5:1222:25601:46662,J00121:27:H3GGKBBXX:5:1221:26717:44341,J00121:27:H3GGKBBXX:5:1209:7902:16700,J00121:27:H3GGKBBXX:5:1102:11546:44429,J00121:27:H3GGKBBXX:5:1119:22749:34512,J00121:27:H3GGKBBXX:5:1218:28696:37255,J00121:27:H3GGKBBXX:5:1220:23713:8646,J00121:27:H3GGKBBXX:5:1112:7659:21447,J00121:27:H3GGKBBXX:5:2119:24657:41370,J00121:27:H3GGKBBXX:5:2220:10531:10528,J00121:27:H3GGKBBXX:5:1226:11738:10968,J00121:27:H3GGKBBXX:5:2222:30563:32437,J00121:27:H3GGKBBXX:5:2119:31527:27813,J00121:27:H3GGKBBXX:5:2224:9770:2105,J00121:27:H3GGKBBXX:5:2113:7781:28762,J00121:27:H3GGKBBXX:5:2107:28848:47753,J00121:27:H3GGKBBXX:5:2203:21653:1982,J00121:27:H3GGKBBXX:5:1109:16691:48175,J00121:27:H3GGKBBXX:5:1215:10328:28182,J00121:27:H3GGKBBXX:5:2220:7466:3037,J00121:27:H3GGKBBXX:5:1225:16386:2105,J00121:27:H3GGKBBXX:5:1215:27377:45801,J00121:27:H3GGKBBXX:5:1107:22597:9385,J00121:27:H3GGKBBXX:5:1127:13149:48790,J00121:27:H3GGKBBXX:5:1204:12499:35848,J00121:27:H3GGKBBXX:5:1220:7304:29729;sequence=TACAGCAAGAGGAATAACATTACTAATGAGATTCTCTGATTAACTA;start=44999;subtype=IES;support_ref=0;support_variant=33;type=IES;
scaffold51_120_with_IES	MILORD	internal_eliminated_sequence	46824	46958	.	.	.	ID=MILORD.120.46824.46958;Name=MILORD.120.46824.46958;bounded_by_ta=TRUE;common_boundary=Both;end=46958;ies_id=IESPGM.PTET51.1.120.44217;ies_left_dist=0;ies_min_dist=0;ies_right_dist=0;junction_seq=aaaagggtttcacaaTAttataaagatgaaga;read_names=J00121:27:H3GGKBBXX:5:1114:26372:31857,J00121:27:H3GGKBBXX:5:1224:22232:43111,J00121:27:H3GGKBBXX:5:1201:6350:13658,J00121:27:H3GGKBBXX:5:1123:13717:5183,J00121:27:H3GGKBBXX:5:2118:14012:23100,J00121:27:H3GGKBBXX:5:2116:27813:7064,J00121:27:H3GGKBBXX:5:2119:9272:42214,J00121:27:H3GGKBBXX:5:1128:11343:27162,J00121:27:H3GGKBBXX:5:2208:4178:31031,J00121:27:H3GGKBBXX:5:1202:29325:17632,J00121:27:H3GGKBBXX:5:2101:19522:9684,J00121:27:H3GGKBBXX:5:1220:19512:22784,J00121:27:H3GGKBBXX:5:2114:28635:10915,J00121:27:H3GGKBBXX:5:2222:29112:14801,J00121:27:H3GGKBBXX:5:1205:17817:4831,J00121:27:H3GGKBBXX:5:1227:6492:40807,J00121:27:H3GGKBBXX:5:2211:30776:46698,J00121:27:H3GGKBBXX:5:2120:27671:24964,J00121:27:H3GGKBBXX:5:2119:23104:9842,J00121:27:H3GGKBBXX:5:2201:21166:39365,J00121:27:H3GGKBBXX:5:1211:6461:45537,J00121:27:H3GGKBBXX:5:1115:22972:43339,J00121:27:H3GGKBBXX:5:1228:9333:33105,J00121:27:H3GGKBBXX:5:1123:24221:47647,J00121:27:H3GGKBBXX:5:1106:23734:39523,J00121:27:H3GGKBBXX:5:2215:19421:40069,J00121:27:H3GGKBBXX:5:1217:9719:13271,J00121:27:H3GGKBBXX:5:2226:19766:1209,J00121:27:H3GGKBBXX:5:1113:22769:2017,J00121:27:H3GGKBBXX:5:2220:3640:39699,J00121:27:H3GGKBBXX:5:2212:3721:24577,J00121:27:H3GGKBBXX:5:1212:15179:37748,J00121:27:H3GGKBBXX:5:1125:24525:19197,J00121:27:H3GGKBBXX:5:2119:24129:26599,J00121:27:H3GGKBBXX:5:1211:7162:11302,J00121:27:H3GGKBBXX:5:1226:19613:13007,J00121:27:H3GGKBBXX:5:2209:2940:13763,J00121:27:H3GGKBBXX:5:1201:29102:12743,J00121:27:H3GGKBBXX:5:2108:19684:47067,J00121:27:H3GGKBBXX:5:2222:16985:47735,J00121:27:H3GGKBBXX:5:1208:24292:37466,J00121:27:H3GGKBBXX:5:2126:6877:37607,J00121:27:H3GGKBBXX:5:1108:11677:45854,J00121:27:H3GGKBBXX:5:2202:10470:12040,J00121:27:H3GGKBBXX:5:2110:9090:47805,J00121:27:H3GGKBBXX:5:2102:13037:4286,J00121:27:H3GGKBBXX:5:1108:11667:45836,J00121:27:H3GGKBBXX:5:1213:24434:29554,J00121:27:H3GGKBBXX:5:1101:6654:30257,J00121:27:H3GGKBBXX:5:2126:17523:21905,J00121:27:H3GGKBBXX:5:2228:16478:33141,J00121:27:H3GGKBBXX:5:2119:23865:20129,J00121:27:H3GGKBBXX:5:1128:28635:41299,J00121:27:H3GGKBBXX:5:1228:20659:38064,J00121:27:H3GGKBBXX:5:1102:13971:19021,J00121:27:H3GGKBBXX:5:1121:19766:29096,J00121:27:H3GGKBBXX:5:1102:19928:41897,J00121:27:H3GGKBBXX:5:1117:17827:8963,J00121:27:H3GGKBBXX:5:1113:15788:17104;sequence=TACATTTAACGCAATGGTTTTATAAATGTTCTTTAGATTTTAGATTATTTAAAATTTATATATAAAGTGTATTATTTTAATATATTAAATATATGCCATTAAAAACAACAAACAAATCTATAATTTAAATGACTG;start=46824;subtype=IES;support_ref=2;support_variant=59;type=IES;
scaffold51_120_with_IES	MILORD	internal_eliminated_sequence	47900	49332	.	.	.	ID=MILORD.120.47900.49332;Name=MILORD.120.47900.49332;bounded_by_ta=TRUE;common_boundary=LEFT;end=49332;ies_id=IESPGM.PTET51.1.120.45158;ies_left_dist=0;ies_min_dist=0;ies_right_dist=-3;junction_seq=taaattgtaattatgTAtacgatatgtaaagt;read_names=J00121:27:H3GGKBBXX:5:1120:23389:33651,J00121:27:H3GGKBBXX:5:2211:5000:37273;sequence=TATTGTTGTTGTATCAATAAATACGATCTTCATTAATTTAAAAAATTAATGGTGTTATTTTAATTTCCTATTTTTTTAATCATAAGATTATTATTTTCAGATAATAAAAGAAATTGTTCAAAATTGGATAATTTATTCATTTACTCTAAGAAGACATATCGGATATTTTCAACTATTAACTATAGAAATATTAATAAATTTTATTTCTAAACACATTTTTTTACTGATATTGTTAAGTATTTTGATATTTATTATCATATCTACATTCTTCTAAAGTAAGTCGAAAGCAAGTTGATTATGATTATAGCAAAGTTAAATTTTCTTGATAGTTCTTCATCATCCATTCTCAGTTAAATCATAAAAATATTATTGGAATTACTCACTTAAATATCTTAAAATTATAATATTATTTTAATTTGAATTTAAAAATTAAGTTGCTATTTTTAAATTCGTATTTAAAAATTTTAAATTATACCATAACTTATAAATCATTTGGCTCAAAATAATATATACGTATTTTAAAATTTGCCTATCGTATTCTCAGAGAATAATATATTAAAACCTAAAAAAAAATAACTACCATGAATCCCCTTAAAGATAGTAGCATTTTTTCATATATATTGATGATCATGGTGAACTATAATTTGTAGATGAGGCAAATAAAACTATCTTCTCTAATTTAGTATTATTTCAAAATGGCAAATAATGATGCCATTAAAAATTCCTACATTTCCCTTTGTAAGTGCTTTAGAATTAATTGAACTTTAGAATCGTATCTTGCATAATATGGCTATAAGCTGAGATGACATTCTGATAATTTTATCAGGAGCTGCAAAAATACCAATATCCTTAATGATTTATGGAAATAATCTACAATCGGTACCAATTATGCTTTTTGCAGAACGAGAATAGTTTCATTAAATAAAGTTTTTCATAATATTCCAAATAAAAACTACTTTCTACCAATAACAATTCTTAGTCTCTTATTAAACTTTTATATTTAAGATTTATACCTAAATTATAACATTGTCTATCCTTTCGCTTATCCAAGGGTAAAACTGGGTTCATCCTTAATTCATCTACTTAAAATTAAAATCACTCGCTATAAAATATTTTAGGGAGCTAAAAAATATAGGATAAGATGAACTGCGAATTTATAGATTTTATCAATGCTTTTGAAGAAAAACAATTTGCTTTCGGAAGGTAAGTAATGCAAATAAGTGAACTGAAAAATAGATCACAAATTAATATATGGAATGATTTATCAGATCATGTAATACTTATTGTAAGTTATACCTAAAAGAGAGAACCACACCTGATAACTAAGATTGCAAAATAAAAAGGTATTTAACTAAATTAAATCAAATAATGTGAGAAAATTAATAATCTTCTTTGTTCATAATAACAATATTTTTTATTTGAATTTTCAATAA;start=47900;subtype=PARTIAL_EXTERNAL;support_ref=2;support_variant=2;type=ALTERNATIVE;
scaffold51_120_with_IES	MILORD	internal_eliminated_sequence	47900	49329	.	.	.	ID=MILORD.120.47900.49329;Name=MILORD.120.47900.49329;bounded_by_ta=TRUE;common_boundary=Both;end=49329;ies_id=IESPGM.PTET51.1.120.45158;ies_left_dist=0;ies_min_dist=0;ies_right_dist=0;junction_seq=taaattgtaattatgTAatatacgatatgtaa;read_names=J00121:27:H3GGKBBXX:5:2108:17553:20973,J00121:27:H3GGKBBXX:5:1117:17137:36569,J00121:27:H3GGKBBXX:5:1220:23348:3758,J00121:27:H3GGKBBXX:5:1105:30421:27479,J00121:27:H3GGKBBXX:5:1108:24393:42987,J00121:27:H3GGKBBXX:5:2128:27316:40561,J00121:27:H3GGKBBXX:5:2121:2087:19671,J00121:27:H3GGKBBXX:5:2121:3762:46451,J00121:27:H3GGKBBXX:5:2216:30299:12603,J00121:27:H3GGKBBXX:5:1127:25885:32771,J00121:27:H3GGKBBXX:5:2117:9222:26547,J00121:27:H3GGKBBXX:5:1122:27955:8013,J00121:27:H3GGKBBXX:5:2209:11708:31804,J00121:27:H3GGKBBXX:5:1214:5203:47049,J00121:27:H3GGKBBXX:5:2110:8156:36833,J00121:27:H3GGKBBXX:5:2205:26778:43814,J00121:27:H3GGKBBXX:5:2109:21288:12427,J00121:27:H3GGKBBXX:5:2116:12875:2527,J00121:27:H3GGKBBXX:5:2207:4107:27391,J00121:27:H3GGKBBXX:5:1101:23033:15873,J00121:27:H3GGKBBXX:5:1106:3833:29694,J00121:27:H3GGKBBXX:5:1215:11880:9209,J00121:27:H3GGKBBXX:5:2114:24779:10809,J00121:27:H3GGKBBXX:5:1227:18984:46240,J00121:27:H3GGKBBXX:5:1207:19025:41634,J00121:27:H3GGKBBXX:5:1122:10510:30257,J00121:27:H3GGKBBXX:5:2206:30107:8928,J00121:27:H3GGKBBXX:5:2118:30086:13113,J00121:27:H3GGKBBXX:5:2223:29011:3582;sequence=TATTGTTGTTGTATCAATAAATACGATCTTCATTAATTTAAAAAATTAATGGTGTTATTTTAATTTCCTATTTTTTTAATCATAAGATTATTATTTTCAGATAATAAAAGAAATTGTTCAAAATTGGATAATTTATTCATTTACTCTAAGAAGACATATCGGATATTTTCAACTATTAACTATAGAAATATTAATAAATTTTATTTCTAAACACATTTTTTTACTGATATTGTTAAGTATTTTGATATTTATTATCATATCTACATTCTTCTAAAGTAAGTCGAAAGCAAGTTGATTATGATTATAGCAAAGTTAAATTTTCTTGATAGTTCTTCATCATCCATTCTCAGTTAAATCATAAAAATATTATTGGAATTACTCACTTAAATATCTTAAAATTATAATATTATTTTAATTTGAATTTAAAAATTAAGTTGCTATTTTTAAATTCGTATTTAAAAATTTTAAATTATACCATAACTTATAAATCATTTGGCTCAAAATAATATATACGTATTTTAAAATTTGCCTATCGTATTCTCAGAGAATAATATATTAAAACCTAAAAAAAAATAACTACCATGAATCCCCTTAAAGATAGTAGCATTTTTTCATATATATTGATGATCATGGTGAACTATAATTTGTAGATGAGGCAAATAAAACTATCTTCTCTAATTTAGTATTATTTCAAAATGGCAAATAATGATGCCATTAAAAATTCCTACATTTCCCTTTGTAAGTGCTTTAGAATTAATTGAACTTTAGAATCGTATCTTGCATAATATGGCTATAAGCTGAGATGACATTCTGATAATTTTATCAGGAGCTGCAAAAATACCAATATCCTTAATGATTTATGGAAATAATCTACAATCGGTACCAATTATGCTTTTTGCAGAACGAGAATAGTTTCATTAAATAAAGTTTTTCATAATATTCCAAATAAAAACTACTTTCTACCAATAACAATTCTTAGTCTCTTATTAAACTTTTATATTTAAGATTTATACCTAAATTATAACATTGTCTATCCTTTCGCTTATCCAAGGGTAAAACTGGGTTCATCCTTAATTCATCTACTTAAAATTAAAATCACTCGCTATAAAATATTTTAGGGAGCTAAAAAATATAGGATAAGATGAACTGCGAATTTATAGATTTTATCAATGCTTTTGAAGAAAAACAATTTGCTTTCGGAAGGTAAGTAATGCAAATAAGTGAACTGAAAAATAGATCACAAATTAATATATGGAATGATTTATCAGATCATGTAATACTTATTGTAAGTTATACCTAAAAGAGAGAACCACACCTGATAACTAAGATTGCAAAATAAAAAGGTATTTAACTAAATTAAATCAAATAATGTGAGAAAATTAATAATCTTCTTTGTTCATAATAACAATATTTTTTATTTGAATTTTCAA;start=47900;subtype=IES;support_ref=2;support_variant=29;type=IES;
scaffold51_120_with_IES	MILORD	internal_eliminated_sequence	49593	49637	.	.	.	ID=MILORD.120.49593.49637;Name=MILORD.120.49593.49637;bounded_by_ta=TRUE;common_boundary=Both;end=49637;ies_id=IESPGM.PTET51.1.120.45421;ies_left_dist=0;ies_min_dist=0;ies_right_dist=0;junction_seq=agcttgttatactatTAatgagcttgcttttg;read_names=J00121:27:H3GGKBBXX:5:2227:16001:24015,J00121:27:H3GGKBBXX:5:1105:10419:9420,J00121:27:H3GGKBBXX:5:1204:18385:39717,J00121:27:H3GGKBBXX:5:1124:19492:27180,J00121:27:H3GGKBBXX:5:2218:17604:12761,J00121:27:H3GGKBBXX:5:1112:15229:5376,J00121:27:H3GGKBBXX:5:1205:30584:8101,J00121:27:H3GGKBBXX:5:1119:16386:23522,J00121:27:H3GGKBBXX:5:1119:10439:49019,J00121:27:H3GGKBBXX:5:1214:22587:18581,J00121:27:H3GGKBBXX:5:1214:3965:31505,J00121:27:H3GGKBBXX:5:2108:23551:29149,J00121:27:H3GGKBBXX:5:1218:26930:14291,J00121:27:H3GGKBBXX:5:1109:19197:30292;sequence=TACAGTAGGAATATAAATTGGATTAAGGATAATAATAAATAGGTG;start=49593;subtype=IES;support_ref=3;support_variant=14;type=IES;
scaffold51_120_with_IES	MILORD	internal_eliminated_sequence	49707	49772	.	.	.	ID=MILORD.120.49707.49772;Name=MILORD.120.49707.49772;bounded_by_ta=TRUE;common_boundary=Both;end=49772;ies_id=IESPGM.PTET51.1.120.45490;ies_left_dist=0;ies_min_dist=0;ies_right_dist=0;junction_seq=atttgtttgcggtgtTAttattgcaattagct;read_names=J00121:27:H3GGKBBXX:5:2222:18456:15363,J00121:27:H3GGKBBXX:5:1205:22749:46645,J00121:27:H3GGKBBXX:5:1128:30776:29149,J00121:27:H3GGKBBXX:5:2121:26047:7134,J00121:27:H3GGKBBXX:5:1106:15260:10774,J00121:27:H3GGKBBXX:5:1221:25773:10317,J00121:27:H3GGKBBXX:5:2220:22161:47383,J00121:27:H3GGKBBXX:5:1207:13078:2738,J00121:27:H3GGKBBXX:5:2121:26403:7328,J00121:27:H3GGKBBXX:5:2107:11069:38926,J00121:27:H3GGKBBXX:5:1225:12124:39840,J00121:27:H3GGKBBXX:5:1112:26474:48632,J00121:27:H3GGKBBXX:5:2125:5538:15662,J00121:27:H3GGKBBXX:5:2126:22100:7011,J00121:27:H3GGKBBXX:5:2221:5690:19865,J00121:27:H3GGKBBXX:5:2110:16173:9332,J00121:27:H3GGKBBXX:5:1204:13169:10528,J00121:27:H3GGKBBXX:5:1201:2138:47436,J00121:27:H3GGKBBXX:5:1105:26443:45097;sequence=TATAACAAGATTAAGTAAAGTTTTTGAATTTCTTTGATAAGATGGTTTAAATGTTAGGAGTGAGTG;start=49707;subtype=IES;support_ref=0;support_variant=19;type=IES;
scaffold51_120_with_IES	MILORD	internal_eliminated_sequence	50043	50071	.	.	.	ID=MILORD.120.50043.50071;Name=MILORD.120.50043.50071;bounded_by_ta=TRUE;common_boundary=Both;end=50071;ies_id=IESPGM.PTET51.1.120.45760;ies_left_dist=0;ies_min_dist=0;ies_right_dist=0;junction_seq=taagtcaaatctattTAccttgtgtatccata;read_names=J00121:27:H3GGKBBXX:5:2107:24759:35743,J00121:27:H3GGKBBXX:5:2217:3457:15750,J00121:27:H3GGKBBXX:5:2124:28828:12761,J00121:27:H3GGKBBXX:5:2101:7162:28112,J00121:27:H3GGKBBXX:5:2223:21927:35444,J00121:27:H3GGKBBXX:5:2111:25114:37273,J00121:27:H3GGKBBXX:5:2126:13240:22713,J00121:27:H3GGKBBXX:5:1227:17898:19953,J00121:27:H3GGKBBXX:5:1115:1458:10739,J00121:27:H3GGKBBXX:5:1212:17969:18247,J00121:27:H3GGKBBXX:5:2228:15564:12181,J00121:27:H3GGKBBXX:5:2214:11647:30714,J00121:27:H3GGKBBXX:5:2202:10348:27830,J00121:27:H3GGKBBXX:5:1104:18558:33475,J00121:27:H3GGKBBXX:5:1112:15666:44816,J00121:27:H3GGKBBXX:5:1125:17665:34073,J00121:27:H3GGKBBXX:5:1210:9628:46733,J00121:27:H3GGKBBXX:5:1104:25438:34389,J00121:27:H3GGKBBXX:5:1222:25225:40315,J00121:27:H3GGKBBXX:5:1107:17289:22555,J00121:27:H3GGKBBXX:5:1208:19451:19443,J00121:27:H3GGKBBXX:5:2217:12236:40526,J00121:27:H3GGKBBXX:5:1127:22688:47278,J00121:27:H3GGKBBXX:5:2115:4279:33985,J00121:27:H3GGKBBXX:5:2207:16610:48350,J00121:27:H3GGKBBXX:5:2201:11302:30644,J00121:27:H3GGKBBXX:5:1209:3985:12550,J00121:27:H3GGKBBXX:5:1208:14225:40033,J00121:27:H3GGKBBXX:5:1224:25124:24243,J00121:27:H3GGKBBXX:5:1126:14732:34160,J00121:27:H3GGKBBXX:5:1102:29427:41405,J00121:27:H3GGKBBXX:5:1110:5822:44535,J00121:27:H3GGKBBXX:5:1228:4970:28815,J00121:27:H3GGKBBXX:5:2205:25682:24366,J00121:27:H3GGKBBXX:5:1128:5741:10950,J00121:27:H3GGKBBXX:5:1104:27884:1701,J00121:27:H3GGKBBXX:5:1104:21734:41581,J00121:27:H3GGKBBXX:5:2210:21065:20937,J00121:27:H3GGKBBXX:5:2102:12946:34934,J00121:27:H3GGKBBXX:5:1120:20182:43744,J00121:27:H3GGKBBXX:5:1127:11921:8998,J00121:27:H3GGKBBXX:5:1217:10328:28569,J00121:27:H3GGKBBXX:5:1127:28574:8523,J00121:27:H3GGKBBXX:5:1213:17726:5798,J00121:27:H3GGKBBXX:5:1118:5639:37853,J00121:27:H3GGKBBXX:5:1117:6867:14168,J00121:27:H3GGKBBXX:5:1214:29985:32771,J00121:27:H3GGKBBXX:5:2108:19055:27021,J00121:27:H3GGKBBXX:5:1228:9861:12497,J00121:27:H3GGKBBXX:5:2223:24048:13412,J00121:27:H3GGKBBXX:5:1114:23125:4743,J00121:27:H3GGKBBXX:5:1210:8674:6677,J00121:27:H3GGKBBXX:5:2119:4848:3037;sequence=TATGGTAGAAGTAGTGGTAGATTATTGTA;start=50043;subtype=IES;support_ref=0;support_variant=53;type=IES;
scaffold51_120_with_IES	MILORD	internal_eliminated_sequence	50492	50521	.	.	.	ID=MILORD.120.50492.50521;Name=MILORD.120.50492.50521;bounded_by_ta=TRUE;common_boundary=Both;end=50521;ies_id=IESPGM.PTET51.1.120.46180;ies_left_dist=0;ies_min_dist=0;ies_right_dist=0;junction_seq=caacatttcaacctgTAcctattcagaagaca;read_names=J00121:27:H3GGKBBXX:5:2226:15605:31312,J00121:27:H3GGKBBXX:5:2207:26342:5605,J00121:27:H3GGKBBXX:5:2104:10115:2422,J00121:27:H3GGKBBXX:5:1102:10805:26687,J00121:27:H3GGKBBXX:5:1125:22455:41176,J00121:27:H3GGKBBXX:5:2206:25499:21834,J00121:27:H3GGKBBXX:5:1220:8440:19847,J00121:27:H3GGKBBXX:5:1127:12814:46416,J00121:27:H3GGKBBXX:5:1216:8237:37220,J00121:27:H3GGKBBXX:5:1211:13088:5851,J00121:27:H3GGKBBXX:5:2227:29508:43867,J00121:27:H3GGKBBXX:5:2216:22729:10739,J00121:27:H3GGKBBXX:5:1201:30381:45097,J00121:27:H3GGKBBXX:5:2219:3802:30169,J00121:27:H3GGKBBXX:5:2202:24647:14801,J00121:27:H3GGKBBXX:5:1203:20263:11284;sequence=TACATTAGAATTGAAATACTATGACATCTA;start=50492;subtype=IES;support_ref=0;support_variant=16;type=IES;
scaffold51_120_with_IES	MILORD	internal_eliminated_sequence	51691	51748	.	.	.	ID=MILORD.120.51691.51748;Name=MILORD.120.51691.51748;bounded_by_ta=TRUE;common_boundary=Both;end=51748;ies_id=IESPGM.PTET51.1.120.47349;ies_left_dist=0;ies_min_dist=0;ies_right_dist=0;junction_seq=tttaaatttgcgatgTAcaataaaccttctcg;read_names=J00121:27:H3GGKBBXX:5:2225:9607:1191,J00121:27:H3GGKBBXX:5:1206:11211:41985,J00121:27:H3GGKBBXX:5:2227:18670:8312,J00121:27:H3GGKBBXX:5:1117:6441:7486,J00121:27:H3GGKBBXX:5:2226:5873:40367,J00121:27:H3GGKBBXX:5:2109:13382:22221,J00121:27:H3GGKBBXX:5:1203:9445:48948,J00121:27:H3GGKBBXX:5:1219:29660:2985,J00121:27:H3GGKBBXX:5:2102:19898:39945,J00121:27:H3GGKBBXX:5:2113:28574:18933,J00121:27:H3GGKBBXX:5:1220:10886:12234,J00121:27:H3GGKBBXX:5:1110:12692:43603,J00121:27:H3GGKBBXX:5:2102:12317:17772,J00121:27:H3GGKBBXX:5:1103:10987:11319,J00121:27:H3GGKBBXX:5:2124:5649:33334,J00121:27:H3GGKBBXX:5:1220:27813:26195;sequence=TATTGGACTAATTCTAATAATATAATTTTTATTTCATTAGAGATTTTCGTTATCACAA;start=51691;subtype=IES;support_ref=0;support_variant=16;type=IES;
scaffold51_120_with_IES	MILORD	internal_eliminated_sequence	52506	52565	.	.	.	ID=MILORD.120.52506.52565;Name=MILORD.120.52506.52565;bounded_by_ta=TRUE;common_boundary=Both;end=52565;ies_id=IESPGM.PTET51.1.120.48106;ies_left_dist=0;ies_min_dist=0;ies_right_dist=0;junction_seq=gccaagaatgctgaaTAttaggatcaaattga;read_names=J00121:27:H3GGKBBXX:5:1214:19512:47366,J00121:27:H3GGKBBXX:5:1211:9617:46961,J00121:27:H3GGKBBXX:5:1115:20953:19689,J00121:27:H3GGKBBXX:5:2220:25946:44834,J00121:27:H3GGKBBXX:5:2210:5000:23311,J00121:27:H3GGKBBXX:5:1106:10967:34178,J00121:27:H3GGKBBXX:5:1207:10094:41493,J00121:27:H3GGKBBXX:5:2225:5355:22204,J00121:27:H3GGKBBXX:5:1103:7222:38029,J00121:27:H3GGKBBXX:5:2123:3254:8365,J00121:27:H3GGKBBXX:5:1104:18720:22713,J00121:27:H3GGKBBXX:5:2103:9577:8348,J00121:27:H3GGKBBXX:5:1112:7730:36622,J00121:27:H3GGKBBXX:5:1201:28300:17685,J00121:27:H3GGKBBXX:5:1111:16376:1631,J00121:27:H3GGKBBXX:5:2203:25936:33914,J00121:27:H3GGKBBXX:5:1101:10795:43445,J00121:27:H3GGKBBXX:5:2113:28919:40280,J00121:27:H3GGKBBXX:5:1208:5487:10546,J00121:27:H3GGKBBXX:5:2210:24759:36903,J00121:27:H3GGKBBXX:5:1214:21075:8084,J00121:27:H3GGKBBXX:5:2220:5781:10493,J00121:27:H3GGKBBXX:5:1119:14032:47753,J00121:27:H3GGKBBXX:5:2223:14803:43357,J00121:27:H3GGKBBXX:5:1103:6898:18722,J00121:27:H3GGKBBXX:5:2219:30523:20234,J00121:27:H3GGKBBXX:5:1117:9252:7433,J00121:27:H3GGKBBXX:5:1215:29488:39682,J00121:27:H3GGKBBXX:5:2211:11393:18493,J00121:27:H3GGKBBXX:5:1218:20040:29290,J00121:27:H3GGKBBXX:5:1225:5325:30943,J00121:27:H3GGKBBXX:5:2118:30127:11530,J00121:27:H3GGKBBXX:5:1222:12489:41282,J00121:27:H3GGKBBXX:5:1228:5690:7134,J00121:27:H3GGKBBXX:5:1210:3305:10598,J00121:27:H3GGKBBXX:5:1120:23226:17790,J00121:27:H3GGKBBXX:5:1203:5457:16155,J00121:27:H3GGKBBXX:5:2125:16133:27690,J00121:27:H3GGKBBXX:5:1120:23165:18001,J00121:27:H3GGKBBXX:5:1120:6299:18212,J00121:27:H3GGKBBXX:5:2111:25286:10071,J00121:27:H3GGKBBXX:5:1108:22069:47084,J00121:27:H3GGKBBXX:5:1113:11322:24806,J00121:27:H3GGKBBXX:5:2202:14580:14414,J00121:27:H3GGKBBXX:5:1216:12347:29571,J00121:27:H3GGKBBXX:5:1123:14336:26723,J00121:27:H3GGKBBXX:5:1101:17208:9508,J00121:27:H3GGKBBXX:5:1101:11860:16805,J00121:27:H3GGKBBXX:5:2202:17746:33756,J00121:27:H3GGKBBXX:5:2114:24708:17825,J00121:27:H3GGKBBXX:5:2206:21805:37378,J00121:27:H3GGKBBXX:5:1113:19725:25228,J00121:27:H3GGKBBXX:5:1127:20273:38556,J00121:27:H3GGKBBXX:5:2203:21805:23733,J00121:27:H3GGKBBXX:5:2123:16173:10528,J00121:27:H3GGKBBXX:5:2110:16183:4040,J00121:27:H3GGKBBXX:5:2225:6695:19214;sequence=TACAGTACTTTAGATAATTAAACTCTCTATTTCAAATTAAAATCATAACTGAAAATAGTG;start=52506;subtype=IES;support_ref=4;support_variant=57;type=IES;
scaffold51_120_with_IES	MILORD	internal_eliminated_sequence	54320	54349	.	.	.	ID=MILORD.120.54320.54349;Name=MILORD.120.54320.54349;bounded_by_ta=TRUE;common_boundary=Both;end=54349;ies_id=IESPGM.PTET51.1.120.49860;ies_left_dist=0;ies_min_dist=0;ies_right_dist=0;junction_seq=tatctagaattaatgTAttaaatgaaaaatcc;read_names=J00121:27:H3GGKBBXX:5:1127:8075:32297,J00121:27:H3GGKBBXX:5:1109:22211:17368,J00121:27:H3GGKBBXX:5:2109:13281:19795,J00121:27:H3GGKBBXX:5:2117:5812:7134,J00121:27:H3GGKBBXX:5:2125:26514:46768,J00121:27:H3GGKBBXX:5:1219:7202:1595,J00121:27:H3GGKBBXX:5:2211:30705:8207,J00121:27:H3GGKBBXX:5:1220:19309:10932,J00121:27:H3GGKBBXX:5:1117:8724:27127,J00121:27:H3GGKBBXX:5:2220:11312:4989,J00121:27:H3GGKBBXX:5:1117:22293:43955,J00121:27:H3GGKBBXX:5:1128:14489:35497,J00121:27:H3GGKBBXX:5:2113:8105:36605,J00121:27:H3GGKBBXX:5:1114:10683:38152,J00121:27:H3GGKBBXX:5:1106:15422:18968,J00121:27:H3GGKBBXX:5:1108:30695:14168,J00121:27:H3GGKBBXX:5:2221:3234:3829,J00121:27:H3GGKBBXX:5:2120:28645:19162,J00121:27:H3GGKBBXX:5:2108:27011:14361,J00121:27:H3GGKBBXX:5:2120:28676:19144,J00121:27:H3GGKBBXX:5:1108:29630:32472,J00121:27:H3GGKBBXX:5:1120:25327:41018,J00121:27:H3GGKBBXX:5:1228:9952:31118,J00121:27:H3GGKBBXX:5:2219:28858:27549,J00121:27:H3GGKBBXX:5:1125:22627:4866,J00121:27:H3GGKBBXX:5:2211:23297:17772,J00121:27:H3GGKBBXX:5:1205:22485:29483,J00121:27:H3GGKBBXX:5:2125:11789:40033;sequence=TATAAATAAGTCCTATAGAAATAACAGCTA;start=54320;subtype=IES;support_ref=4;support_variant=28;type=IES;
scaffold51_120_with_IES	MILORD	internal_eliminated_sequence	54457	54532	.	.	.	ID=MILORD.120.54457.54532;Name=MILORD.120.54457.54532;bounded_by_ta=TRUE;common_boundary=Both;end=54532;ies_id=IESPGM.PTET51.1.120.49967;ies_left_dist=0;ies_min_dist=0;ies_right_dist=0;junction_seq=attggtttgaagtcaTAtcaatatatcaatat;read_names=J00121:27:H3GGKBBXX:5:1204:14834:24103,J00121:27:H3GGKBBXX:5:2225:29021:1173,J00121:27:H3GGKBBXX:5:1203:19126:40614,J00121:27:H3GGKBBXX:5:1101:20851:27250,J00121:27:H3GGKBBXX:5:2206:26595:11108,J00121:27:H3GGKBBXX:5:2217:17929:30485,J00121:27:H3GGKBBXX:5:2102:24759:26881,J00121:27:H3GGKBBXX:5:2222:20040:30063,J00121:27:H3GGKBBXX:5:2204:30086:46029,J00121:27:H3GGKBBXX:5:2228:27255:35708,J00121:27:H3GGKBBXX:5:1220:24627:15293,J00121:27:H3GGKBBXX:5:1127:13849:6325,J00121:27:H3GGKBBXX:5:2207:12753:45502,J00121:27:H3GGKBBXX:5:1213:24860:44429,J00121:27:H3GGKBBXX:5:2110:14072:38257,J00121:27:H3GGKBBXX:5:2210:24342:37941,J00121:27:H3GGKBBXX:5:2209:29356:16032,J00121:27:H3GGKBBXX:5:2226:27976:28129,J00121:27:H3GGKBBXX:5:1211:7162:2264,J00121:27:H3GGKBBXX:5:1225:24383:17720,J00121:27:H3GGKBBXX:5:1213:6370:26318,J00121:27:H3GGKBBXX:5:1120:29975:17386,J00121:27:H3GGKBBXX:5:2126:13859:23892,J00121:27:H3GGKBBXX:5:2211:21501:7838,J00121:27:H3GGKBBXX:5:1223:8146:48667,J00121:27:H3GGKBBXX:5:2112:19147:43919,J00121:27:H3GGKBBXX:5:2224:22232:5235,J00121:27:H3GGKBBXX:5:2113:23317:46891,J00121:27:H3GGKBBXX:5:2211:30645:42390;sequence=TATAATTGATTTCTATGATTTTATTGAAATACGAGTAATAAGAGTTTCAGTTAATTAAAATCATCCAGAAATGCAG;start=54457;subtype=IES;support_ref=0;support_variant=29;type=IES;
scaffold51_120_with_IES	MILORD	internal_eliminated_sequence	55370	55456	.	.	.	ID=MILORD.120.55370.55456;Name=MILORD.120.55370.55456;bounded_by_ta=TRUE;common_boundary=Both;end=55456;ies_id=IESPGM.PTET51.1.120.50804;ies_left_dist=0;ies_min_dist=0;ies_right_dist=0;junction_seq=aggacacataattagTAcaagcctcaagaaca;read_names=J00121:27:H3GGKBBXX:5:1105:17665:29536,J00121:27:H3GGKBBXX:5:1113:4685:22028,J00121:27:H3GGKBBXX:5:1205:5761:11513,J00121:27:H3GGKBBXX:5:2108:17086:4690,J00121:27:H3GGKBBXX:5:1216:8105:43040,J00121:27:H3GGKBBXX:5:1109:21531:34407,J00121:27:H3GGKBBXX:5:1219:24951:42794;sequence=TATCATGAATTTATAAATAAATCATCTTCCTTTTTAAATACAAATTTAATATTCTACTTTTCTTCTATTTTTATTCTTAAATCATAA;start=55370;subtype=IES;support_ref=1;support_variant=7;type=IES;
scaffold51_120_with_IES	MILORD	internal_eliminated_sequence	55479	55507	.	.	.	ID=MILORD.120.55479.55507;Name=MILORD.120.55479.55507;bounded_by_ta=TRUE;common_boundary=Both;end=55507;ies_id=IESPGM.PTET51.1.120.50826;ies_left_dist=0;ies_min_dist=0;ies_right_dist=0;junction_seq=ctcaagaacaagtagTAcctaccgacaaatta;read_names=J00121:27:H3GGKBBXX:5:1220:21328:8101,J00121:27:H3GGKBBXX:5:2107:24251:12110;sequence=TATAATAGTTATATGTAAATTATTCACTA;start=55479;subtype=IES;support_ref=0;support_variant=2;type=IES;
scaffold51_120_with_IES	MILORD	internal_eliminated_sequence	56310	56335	.	.	.	ID=MILORD.120.56310.56335;Name=MILORD.120.56310.56335;bounded_by_ta=TRUE;common_boundary=Both;end=56335;ies_id=IESPGM.PTET51.1.120.51628;ies_left_dist=0;ies_min_dist=0;ies_right_dist=0;junction_seq=ctcgataataacttaTAttcatactgaataaa;read_names=J00121:27:H3GGKBBXX:5:2118:1742:26529,J00121:27:H3GGKBBXX:5:1109:5315:4022,J00121:27:H3GGKBBXX:5:1225:7557:7275,J00121:27:H3GGKBBXX:5:2228:12763:26494,J00121:27:H3GGKBBXX:5:2228:16599:24560,J00121:27:H3GGKBBXX:5:2103:17523:1930,J00121:27:H3GGKBBXX:5:1126:27478:30292,J00121:27:H3GGKBBXX:5:2107:29731:39893,J00121:27:H3GGKBBXX:5:1124:20232:39189,J00121:27:H3GGKBBXX:5:1118:29285:48790,J00121:27:H3GGKBBXX:5:2111:27793:47331,J00121:27:H3GGKBBXX:5:2115:9262:40684,J00121:27:H3GGKBBXX:5:1202:20659:20515,J00121:27:H3GGKBBXX:5:1126:8775:21694,J00121:27:H3GGKBBXX:5:2221:17371:14150,J00121:27:H3GGKBBXX:5:1225:5629:35514,J00121:27:H3GGKBBXX:5:2122:7476:35690,J00121:27:H3GGKBBXX:5:2128:16082:12831,J00121:27:H3GGKBBXX:5:1116:31314:23856,J00121:27:H3GGKBBXX:5:1204:24779:5253,J00121:27:H3GGKBBXX:5:1219:19735:41247,J00121:27:H3GGKBBXX:5:2103:6461:10651,J00121:27:H3GGKBBXX:5:1103:27123:21131,J00121:27:H3GGKBBXX:5:2226:8724:8840,J00121:27:H3GGKBBXX:5:2105:16944:15451,J00121:27:H3GGKBBXX:5:1226:8897:21236,J00121:27:H3GGKBBXX:5:2112:3863:27074,J00121:27:H3GGKBBXX:5:2226:19796:42618,J00121:27:H3GGKBBXX:5:1110:14560:32349,J00121:27:H3GGKBBXX:5:2108:17533:20832,J00121:27:H3GGKBBXX:5:1122:12266:21096,J00121:27:H3GGKBBXX:5:2110:21014:24964,J00121:27:H3GGKBBXX:5:1117:5842:35251,J00121:27:H3GGKBBXX:5:2123:26494:22327,J00121:27:H3GGKBBXX:5:2224:18254:45115,J00121:27:H3GGKBBXX:5:1103:17584:22995,J00121:27:H3GGKBBXX:5:1116:28747:3793;sequence=TATAGTAGTAATGAATAATTCATTTA;start=56310;subtype=IES;support_ref=9;support_variant=37;type=IES;
scaffold51_120_with_IES	MILORD	internal_eliminated_sequence	56686	56733	.	.	.	ID=MILORD.120.56686.56733;Name=MILORD.120.56686.56733;bounded_by_ta=TRUE;common_boundary=Both;end=56733;ies_id=IESPGM.PTET51.1.120.51978;ies_left_dist=0;ies_min_dist=0;ies_right_dist=0;junction_seq=ccacataatttctagTAccacacttcttaaag;read_names=J00121:27:H3GGKBBXX:5:2214:20344:5692,J00121:27:H3GGKBBXX:5:1123:11799:19900,J00121:27:H3GGKBBXX:5:2126:9059:31505,J00121:27:H3GGKBBXX:5:1223:20811:31224,J00121:27:H3GGKBBXX:5:2219:28625:37308,J00121:27:H3GGKBBXX:5:2215:27783:47876,J00121:27:H3GGKBBXX:5:2115:26514:25210,J00121:27:H3GGKBBXX:5:2222:7009:6501,J00121:27:H3GGKBBXX:5:2101:7375:6150,J00121:27:H3GGKBBXX:5:2114:21328:24630,J00121:27:H3GGKBBXX:5:1118:15351:25879,J00121:27:H3GGKBBXX:5:2201:11779:41985,J00121:27:H3GGKBBXX:5:2221:21785:2316,J00121:27:H3GGKBBXX:5:2210:8389:3407,J00121:27:H3GGKBBXX:5:2210:7009:8506,J00121:27:H3GGKBBXX:5:1112:17147:20973,J00121:27:H3GGKBBXX:5:1203:12063:43533,J00121:27:H3GGKBBXX:5:2213:11718:5165,J00121:27:H3GGKBBXX:5:2125:4564:31734,J00121:27:H3GGKBBXX:5:2217:11322:7257,J00121:27:H3GGKBBXX:5:2120:15168:7345,J00121:27:H3GGKBBXX:5:1225:26788:34160,J00121:27:H3GGKBBXX:5:1217:14590:14643,J00121:27:H3GGKBBXX:5:1101:32613:40174,J00121:27:H3GGKBBXX:5:1226:20943:14221,J00121:27:H3GGKBBXX:5:2106:21755:12216,J00121:27:H3GGKBBXX:5:2203:28595:10176,J00121:27:H3GGKBBXX:5:2104:12094:30468,J00121:27:H3GGKBBXX:5:1115:12033:32367,J00121:27:H3GGKBBXX:5:1118:15564:39893,J00121:27:H3GGKBBXX:5:2217:27235:15346,J00121:27:H3GGKBBXX:5:1224:31061:45396,J00121:27:H3GGKBBXX:5:1219:4614:18634,J00121:27:H3GGKBBXX:5:1226:20253:36165,J00121:27:H3GGKBBXX:5:2228:29873:29765,J00121:27:H3GGKBBXX:5:1208:9709:2141,J00121:27:H3GGKBBXX:5:1128:25317:28235,J00121:27:H3GGKBBXX:5:2221:23094:34723,J00121:27:H3GGKBBXX:5:2121:27204:12198,J00121:27:H3GGKBBXX:5:2219:12023:33967,J00121:27:H3GGKBBXX:5:2220:3833:15100,J00121:27:H3GGKBBXX:5:2121:23429:45818,J00121:27:H3GGKBBXX:5:2221:21876:3635,J00121:27:H3GGKBBXX:5:2106:16894:16981,J00121:27:H3GGKBBXX:5:1111:13585:12972,J00121:27:H3GGKBBXX:5:1226:30360:21184,J00121:27:H3GGKBBXX:5:2111:12418:8137,J00121:27:H3GGKBBXX:5:2105:28087:10563,J00121:27:H3GGKBBXX:5:2202:10805:35585,J00121:27:H3GGKBBXX:5:1124:29335:22432,J00121:27:H3GGKBBXX:5:2224:17482:16348,J00121:27:H3GGKBBXX:5:1227:13667:20322,J00121:27:H3GGKBBXX:5:1102:14742:36816,J00121:27:H3GGKBBXX:5:1101:14752:3776,J00121:27:H3GGKBBXX:5:2224:2361:12093,J00121:27:H3GGKBBXX:5:2206:14844:7767,J00121:27:H3GGKBBXX:5:2214:2960:14326,J00121:27:H3GGKBBXX:5:2108:21775:43585,J00121:27:H3GGKBBXX:5:1221:4482:29202,J00121:27:H3GGKBBXX:5:1214:5974:38363,J00121:27:H3GGKBBXX:5:2203:23916:22010,J00121:27:H3GGKBBXX:5:2212:20994:9350,J00121:27:H3GGKBBXX:5:1118:8369:43005,J00121:27:H3GGKBBXX:5:1205:6187:28604,J00121:27:H3GGKBBXX:5:2208:8998:7205,J00121:27:H3GGKBBXX:5:1106:22495:29290,J00121:27:H3GGKBBXX:5:2125:30959:37097,J00121:27:H3GGKBBXX:5:1215:16488:41809,J00121:27:H3GGKBBXX:5:1123:25043:16155,J00121:27:H3GGKBBXX:5:1107:16254:6519,J00121:27:H3GGKBBXX:5:1115:19228:3371,J00121:27:H3GGKBBXX:5:1218:4117:25052,J00121:27:H3GGKBBXX:5:1220:21633:6589,J00121:27:H3GGKBBXX:5:2120:13027:5710,J00121:27:H3GGKBBXX:5:2217:8400:32754;sequence=TACATTTGATTCCTAAAACAATTACTAAAATTATAATGTTTATGACTG;start=56686;subtype=IES;support_ref=0;support_variant=75;type=IES;
scaffold51_120_with_IES	MILORD	internal_eliminated_sequence	57453	57538	.	.	.	ID=MILORD.120.57453.57538;Name=MILORD.120.57453.57538;bounded_by_ta=TRUE;common_boundary=Both;end=57538;ies_id=IESPGM.PTET51.1.120.52697;ies_left_dist=0;ies_min_dist=0;ies_right_dist=0;junction_seq=taaaattgtattttcTAacaataattagcacc;read_names=J00121:27:H3GGKBBXX:5:2103:19755:6361,J00121:27:H3GGKBBXX:5:1105:11951:30573,J00121:27:H3GGKBBXX:5:2120:21410:17175,J00121:27:H3GGKBBXX:5:1220:3965:3125,J00121:27:H3GGKBBXX:5:2218:23632:27531,J00121:27:H3GGKBBXX:5:1209:3873:1595,J00121:27:H3GGKBBXX:5:1127:9354:24103,J00121:27:H3GGKBBXX:5:2102:26616:27883,J00121:27:H3GGKBBXX:5:1217:22323:22626,J00121:27:H3GGKBBXX:5:1216:5792:18282,J00121:27:H3GGKBBXX:5:1114:11221:38486,J00121:27:H3GGKBBXX:5:1212:25327:32156,J00121:27:H3GGKBBXX:5:2215:23926:36059,J00121:27:H3GGKBBXX:5:2203:6847:45432,J00121:27:H3GGKBBXX:5:2217:6664:36640,J00121:27:H3GGKBBXX:5:1201:12053:19390,J00121:27:H3GGKBBXX:5:2201:1945:7187,J00121:27:H3GGKBBXX:5:1122:8643:20586,J00121:27:H3GGKBBXX:5:2113:8887:5077,J00121:27:H3GGKBBXX:5:1214:25164:28709,J00121:27:H3GGKBBXX:5:2126:6685:12023,J00121:27:H3GGKBBXX:5:1209:24545:29747,J00121:27:H3GGKBBXX:5:1119:13311:9016,J00121:27:H3GGKBBXX:5:1122:7730:44429,J00121:27:H3GGKBBXX:5:1107:24261:18915,J00121:27:H3GGKBBXX:5:2220:23399:20340,J00121:27:H3GGKBBXX:5:1228:8674:28903,J00121:27:H3GGKBBXX:5:2110:22861:39418,J00121:27:H3GGKBBXX:5:1101:6238:10510,J00121:27:H3GGKBBXX:5:2224:26372:26652,J00121:27:H3GGKBBXX:5:2213:29944:32595,J00121:27:H3GGKBBXX:5:2103:6999:22555,J00121:27:H3GGKBBXX:5:2215:6766:45080,J00121:27:H3GGKBBXX:5:2113:13880:33844,J00121:27:H3GGKBBXX:5:1209:13433:39822,J00121:27:H3GGKBBXX:5:1119:30157:16260,J00121:27:H3GGKBBXX:5:1202:9546:11847,J00121:27:H3GGKBBXX:5:1210:9171:38873,J00121:27:H3GGKBBXX:5:2128:28168:5534,J00121:27:H3GGKBBXX:5:2126:6776:12040,J00121:27:H3GGKBBXX:5:2218:22962:23311,J00121:27:H3GGKBBXX:5:1125:20506:17263,J00121:27:H3GGKBBXX:5:1127:20354:37994,J00121:27:H3GGKBBXX:5:2228:27793:32490,J00121:27:H3GGKBBXX:5:2206:22353:29571;sequence=TACAATCAGATACGAAATATTTAAGAATTGTATTATATTTATATTTGAGATATTAATATTTATAATAAATAAATTTTCATTTATTG;start=57453;subtype=IES;support_ref=1;support_variant=45;type=IES;
scaffold51_120_with_IES	MILORD	internal_eliminated_sequence	57707	57782	.	.	.	ID=MILORD.120.57707.57782;Name=MILORD.120.57707.57782;bounded_by_ta=TRUE;common_boundary=Both;end=57782;ies_id=IESPGM.PTET51.1.120.52865;ies_left_dist=0;ies_min_dist=0;ies_right_dist=0;junction_seq=aattaaattatgtagTAtcaattatctgcttt;read_names=J00121:27:H3GGKBBXX:5:2228:17543:35057,J00121:27:H3GGKBBXX:5:1118:29965:7627,J00121:27:H3GGKBBXX:5:1101:10581:31259,J00121:27:H3GGKBBXX:5:1104:6664:43146,J00121:27:H3GGKBBXX:5:2221:10277:41739,J00121:27:H3GGKBBXX:5:2217:5568:22854,J00121:27:H3GGKBBXX:5:2214:7243:19531,J00121:27:H3GGKBBXX:5:2110:26961:10546,J00121:27:H3GGKBBXX:5:1117:12773:29079,J00121:27:H3GGKBBXX:5:1227:17655:30609,J00121:27:H3GGKBBXX:5:1125:17452:2861,J00121:27:H3GGKBBXX:5:1220:23155:26810,J00121:27:H3GGKBBXX:5:1113:6157:1754,J00121:27:H3GGKBBXX:5:1205:18497:26054,J00121:27:H3GGKBBXX:5:2110:18852:26986,J00121:27:H3GGKBBXX:5:2119:5639:35075,J00121:27:H3GGKBBXX:5:2226:23602:19671,J00121:27:H3GGKBBXX:5:2110:19015:27057,J00121:27:H3GGKBBXX:5:1204:9841:32086,J00121:27:H3GGKBBXX:5:2207:11312:29958,J00121:27:H3GGKBBXX:5:2214:17523:47928,J00121:27:H3GGKBBXX:5:1109:3275:5200,J00121:27:H3GGKBBXX:5:1108:9922:13271,J00121:27:H3GGKBBXX:5:2111:11099:20410,J00121:27:H3GGKBBXX:5:2109:31121:24823,J00121:27:H3GGKBBXX:5:1124:9455:41721,J00121:27:H3GGKBBXX:5:2102:22962:7029,J00121:27:H3GGKBBXX:5:2228:26940:23874,J00121:27:H3GGKBBXX:5:1226:30787:5956,J00121:27:H3GGKBBXX:5:1204:27133:3881,J00121:27:H3GGKBBXX:5:1209:11556:27813,J00121:27:H3GGKBBXX:5:1127:10906:10862,J00121:27:H3GGKBBXX:5:1126:9343:38398,J00121:27:H3GGKBBXX:5:1223:8298:5147,J00121:27:H3GGKBBXX:5:2220:10602:42583,J00121:27:H3GGKBBXX:5:2220:9283:1367,J00121:27:H3GGKBBXX:5:1106:3863:4251,J00121:27:H3GGKBBXX:5:2106:7425:26635,J00121:27:H3GGKBBXX:5:1115:11170:5411,J00121:27:H3GGKBBXX:5:1127:29802:46029,J00121:27:H3GGKBBXX:5:1221:13717:29483,J00121:27:H3GGKBBXX:5:2109:18609:36095,J00121:27:H3GGKBBXX:5:1111:15006:14203,J00121:27:H3GGKBBXX:5:2104:8004:39945,J00121:27:H3GGKBBXX:5:1207:7892:36270,J00121:27:H3GGKBBXX:5:2215:29011:26547,J00121:27:H3GGKBBXX:5:1221:29812:34336,J00121:27:H3GGKBBXX:5:1208:13078:40227,J00121:27:H3GGKBBXX:5:2214:4087:21658,J00121:27:H3GGKBBXX:5:2222:24190:25369,J00121:27:H3GGKBBXX:5:2118:28067:14256,J00121:27:H3GGKBBXX:5:1205:16427:44588,J00121:27:H3GGKBBXX:5:2207:6553:40174,J00121:27:H3GGKBBXX:5:2211:30746:18687,J00121:27:H3GGKBBXX:5:2102:17269:9860,J00121:27:H3GGKBBXX:5:2125:17980:42882,J00121:27:H3GGKBBXX:5:1214:18142:13236,J00121:27:H3GGKBBXX:5:2203:30563:14889,J00121:27:H3GGKBBXX:5:2206:24413:4760,J00121:27:H3GGKBBXX:5:1225:6948:44693,J00121:27:H3GGKBBXX:5:1209:7131:13675,J00121:27:H3GGKBBXX:5:1209:29082:12708,J00121:27:H3GGKBBXX:5:1228:22780:1965,J00121:27:H3GGKBBXX:5:1217:21592:38451,J00121:27:H3GGKBBXX:5:2122:18517:46557,J00121:27:H3GGKBBXX:5:1109:1580:25896,J00121:27:H3GGKBBXX:5:1123:21694:48755,J00121:27:H3GGKBBXX:5:2107:19380:1842,J00121:27:H3GGKBBXX:5:1110:12459:7257,J00121:27:H3GGKBBXX:5:2218:4929:18792,J00121:27:H3GGKBBXX:5:2228:27519:11302;sequence=TACATTCAGATTATTGAATACTTTAAAATAGATATTTATTTATTCAAATTACTTAATTTGTTAAATAAAATATCTA;start=57707;subtype=IES;support_ref=0;support_variant=71;type=IES;
scaffold51_120_with_IES	MILORD	internal_eliminated_sequence	59232	59277	.	.	.	ID=MILORD.120.59232.59277;Name=MILORD.120.59232.59277;bounded_by_ta=TRUE;common_boundary=Both;end=59277;ies_id=IESPGM.PTET51.1.120.54314;ies_left_dist=0;ies_min_dist=0;ies_right_dist=0;junction_seq=ttatacaacttgaagTAaaagaacgtttacat;read_names=J00121:27:H3GGKBBXX:5:1225:31264:8260,J00121:27:H3GGKBBXX:5:2117:29264:2369,J00121:27:H3GGKBBXX:5:2205:24058:7627,J00121:27:H3GGKBBXX:5:2116:19766:9227,J00121:27:H3GGKBBXX:5:1112:22800:23768,J00121:27:H3GGKBBXX:5:1219:7009:41809,J00121:27:H3GGKBBXX:5:1119:24292:23821,J00121:27:H3GGKBBXX:5:1223:12368:10792,J00121:27:H3GGKBBXX:5:1209:24830:42161,J00121:27:H3GGKBBXX:5:2107:27194:34653,J00121:27:H3GGKBBXX:5:2113:28848:26512,J00121:27:H3GGKBBXX:5:1221:11089:26652,J00121:27:H3GGKBBXX:5:2206:15585:32402,J00121:27:H3GGKBBXX:5:2115:7253:37167,J00121:27:H3GGKBBXX:5:1112:29701:17755,J00121:27:H3GGKBBXX:5:1122:30117:31136,J00121:27:H3GGKBBXX:5:2216:24383:11284,J00121:27:H3GGKBBXX:5:2114:22485:34266,J00121:27:H3GGKBBXX:5:2211:2270:36939,J00121:27:H3GGKBBXX:5:2213:12286:43322;sequence=TATAATGAATTATTAAGAATCTTTATAAGATAGTTGAATTGAACTA;start=59232;subtype=IES;support_ref=3;support_variant=20;type=IES;
scaffold51_120_with_IES	MILORD	internal_eliminated_sequence	59377	59403	.	.	.	ID=MILORD.120.59377.59403;Name=MILORD.120.59377.59403;bounded_by_ta=TRUE;common_boundary=Both;end=59403;ies_id=IESPGM.PTET51.1.120.54413;ies_left_dist=0;ies_min_dist=0;ies_right_dist=0;junction_seq=atttaggtactcaatTAttctaaaataatgaa;read_names=J00121:27:H3GGKBBXX:5:1111:24363:8822,J00121:27:H3GGKBBXX:5:1223:4148:11249,J00121:27:H3GGKBBXX:5:2126:14367:42003,J00121:27:H3GGKBBXX:5:1108:17492:17175,J00121:27:H3GGKBBXX:5:1201:11617:25034,J00121:27:H3GGKBBXX:5:1204:29406:36517,J00121:27:H3GGKBBXX:5:1127:9435:48087,J00121:27:H3GGKBBXX:5:2111:17015:40895,J00121:27:H3GGKBBXX:5:1115:11079:47700,J00121:27:H3GGKBBXX:5:2112:26189:29008,J00121:27:H3GGKBBXX:5:2221:20456:23048,J00121:27:H3GGKBBXX:5:1110:14692:7574,J00121:27:H3GGKBBXX:5:2216:19745:37818,J00121:27:H3GGKBBXX:5:2221:17229:17737,J00121:27:H3GGKBBXX:5:1214:24393:7293,J00121:27:H3GGKBBXX:5:2216:16823:38662,J00121:27:H3GGKBBXX:5:2215:5315:34864,J00121:27:H3GGKBBXX:5:1127:12459:8734,J00121:27:H3GGKBBXX:5:1123:18020:29976,J00121:27:H3GGKBBXX:5:2222:13809:41493,J00121:27:H3GGKBBXX:5:1121:1448:3407,J00121:27:H3GGKBBXX:5:1128:13727:34917,J00121:27:H3GGKBBXX:5:2219:12286:9596,J00121:27:H3GGKBBXX:5:1119:22861:13183,J00121:27:H3GGKBBXX:5:2227:14620:44693,J00121:27:H3GGKBBXX:5:2227:28351:30749;sequence=TAAAGTTTAAGAAATATTATTTTATTA;start=59377;subtype=IES;support_ref=0;support_variant=26;type=IES;
scaffold51_120_with_IES	MILORD	internal_eliminated_sequence	59523	59558	.	.	.	ID=MILORD.120.59523.59558;Name=MILORD.120.59523.59558;bounded_by_ta=TRUE;common_boundary=RIGHT;end=59558;ies_id=IESPGM.PTET51.1.120.54540;ies_left_dist=8;ies_min_dist=0;ies_right_dist=0;junction_seq=tacaaaaacaataggTActttctaaagctaaa;read_names=J00121:27:H3GGKBBXX:5:2213:29244:24419;sequence=TAATCTACTAATATTCAAAGATGAATCAACTTTCCA;start=59523;subtype=PARTIAL_EXTERNAL;support_ref=1;support_variant=1;type=ALTERNATIVE;
scaffold51_120_with_IES	MILORD	internal_eliminated_sequence	59531	59558	.	.	.	ID=MILORD.120.59531.59558;Name=MILORD.120.59531.59558;bounded_by_ta=TRUE;common_boundary=Both;end=59558;ies_id=IESPGM.PTET51.1.120.54540;ies_left_dist=0;ies_min_dist=0;ies_right_dist=0;junction_seq=caataggtaatctacTActttctaaagctaaa;read_names=J00121:27:H3GGKBBXX:5:2219:15026:20287,J00121:27:H3GGKBBXX:5:1106:10074:37800,J00121:27:H3GGKBBXX:5:1201:27113:38240,J00121:27:H3GGKBBXX:5:2219:23744:41405,J00121:27:H3GGKBBXX:5:2126:13129:8629,J00121:27:H3GGKBBXX:5:1104:8917:12480,J00121:27:H3GGKBBXX:5:1224:4706:20234,J00121:27:H3GGKBBXX:5:1217:21410:9367,J00121:27:H3GGKBBXX:5:2216:14306:32402,J00121:27:H3GGKBBXX:5:2126:6573:17456,J00121:27:H3GGKBBXX:5:2207:25956:4409,J00121:27:H3GGKBBXX:5:1225:21947:19865,J00121:27:H3GGKBBXX:5:2227:20334:24173,J00121:27:H3GGKBBXX:5:2220:13656:28112,J00121:27:H3GGKBBXX:5:1213:15585:23610,J00121:27:H3GGKBBXX:5:2107:23257:26564,J00121:27:H3GGKBBXX:5:2120:6685:28340,J00121:27:H3GGKBBXX:5:1207:10379:42935,J00121:27:H3GGKBBXX:5:2207:25154:5059,J00121:27:H3GGKBBXX:5:1128:4990:35251,J00121:27:H3GGKBBXX:5:2124:7192:32420,J00121:27:H3GGKBBXX:5:1211:26585:44464,J00121:27:H3GGKBBXX:5:1202:28798:4479,J00121:27:H3GGKBBXX:5:1111:21399:41071,J00121:27:H3GGKBBXX:5:2204:9455:25122,J00121:27:H3GGKBBXX:5:2205:25814:25263,J00121:27:H3GGKBBXX:5:2209:9019:48702,J00121:27:H3GGKBBXX:5:2120:26920:6818,J00121:27:H3GGKBBXX:5:1204:4097:40280,J00121:27:H3GGKBBXX:5:1228:14032:14906,J00121:27:H3GGKBBXX:5:2214:27164:16876,J00121:27:H3GGKBBXX:5:1111:15737:8541,J00121:27:H3GGKBBXX:5:2208:7984:4708,J00121:27:H3GGKBBXX:5:1211:19725:1631,J00121:27:H3GGKBBXX:5:2213:8207:43814,J00121:27:H3GGKBBXX:5:1110:15209:30415;sequence=TAATATTCAAAGATGAATCAACTTTCCA;start=59531;subtype=IES;support_ref=0;support_variant=36;type=IES;
scaffold51_120_with_IES	MILORD	internal_eliminated_sequence	59682	59708	.	.	.	ID=MILORD.120.59682.59708;Name=MILORD.120.59682.59708;bounded_by_ta=TRUE;common_boundary=Both;end=59708;ies_id=IESPGM.PTET51.1.120.54663;ies_left_dist=0;ies_min_dist=0;ies_right_dist=0;junction_seq=tatcaggtgattcttTAagagcaataaaaaat;read_names=J00121:27:H3GGKBBXX:5:2207:31335:7328,J00121:27:H3GGKBBXX:5:2223:17350:21360,J00121:27:H3GGKBBXX:5:1125:24474:22731,J00121:27:H3GGKBBXX:5:2225:19918:15645,J00121:27:H3GGKBBXX:5:2226:5883:14854,J00121:27:H3GGKBBXX:5:2106:13859:21606,J00121:27:H3GGKBBXX:5:2107:6593:16506,J00121:27:H3GGKBBXX:5:2202:20293:23786,J00121:27:H3GGKBBXX:5:2211:20263:11495,J00121:27:H3GGKBBXX:5:1208:14935:15205,J00121:27:H3GGKBBXX:5:1220:13200:21588,J00121:27:H3GGKBBXX:5:2218:16488:37589,J00121:27:H3GGKBBXX:5:1204:9069:24630,J00121:27:H3GGKBBXX:5:1214:11566:18722,J00121:27:H3GGKBBXX:5:1213:20638:28463,J00121:27:H3GGKBBXX:5:2214:8075:11583,J00121:27:H3GGKBBXX:5:2124:18507:20902,J00121:27:H3GGKBBXX:5:1118:26149:12198,J00121:27:H3GGKBBXX:5:1116:31010:41194,J00121:27:H3GGKBBXX:5:2223:21734:26072,J00121:27:H3GGKBBXX:5:1124:18385:14924,J00121:27:H3GGKBBXX:5:2202:21369:19320,J00121:27:H3GGKBBXX:5:1111:8816:37132,J00121:27:H3GGKBBXX:5:1228:13230:34512,J00121:27:H3GGKBBXX:5:2228:12591:35163,J00121:27:H3GGKBBXX:5:1222:5041:37976,J00121:27:H3GGKBBXX:5:1227:30726:8875,J00121:27:H3GGKBBXX:5:1103:21988:24718,J00121:27:H3GGKBBXX:5:2212:28818:3319,J00121:27:H3GGKBBXX:5:2123:28310:17280,J00121:27:H3GGKBBXX:5:1212:3660:48913,J00121:27:H3GGKBBXX:5:1121:28047:39189,J00121:27:H3GGKBBXX:5:2214:26677:16981,J00121:27:H3GGKBBXX:5:1104:16031:16577,J00121:27:H3GGKBBXX:5:1209:4229:37765,J00121:27:H3GGKBBXX:5:1127:12094:32367,J00121:27:H3GGKBBXX:5:1203:3112:10546,J00121:27:H3GGKBBXX:5:1115:17381:36112,J00121:27:H3GGKBBXX:5:2125:25124:23048,J00121:27:H3GGKBBXX:5:2112:17980:28287,J00121:27:H3GGKBBXX:5:2122:30482:25966,J00121:27:H3GGKBBXX:5:1120:28097:48808,J00121:27:H3GGKBBXX:5:1211:19441:27936,J00121:27:H3GGKBBXX:5:1108:23855:20006,J00121:27:H3GGKBBXX:5:2219:12794:32595,J00121:27:H3GGKBBXX:5:2104:21318:40684,J00121:27:H3GGKBBXX:5:2209:30015:6378;sequence=TAAATCAAATTTGTTATTTTTTAATAA;start=59682;subtype=IES;support_ref=0;support_variant=47;type=IES;
scaffold51_120_with_IES	MILORD	internal_eliminated_sequence	59838	59865	.	.	.	ID=MILORD.120.59838.59865;Name=MILORD.120.59838.59865;bounded_by_ta=TRUE;common_boundary=Both;end=59865;ies_id=IESPGM.PTET51.1.120.54792;ies_left_dist=0;ies_min_dist=0;ies_right_dist=0;junction_seq=ttttagcatattgttTAgggtaaaaataaaaa;read_names=J00121:27:H3GGKBBXX:5:1112:26819:22995,J00121:27:H3GGKBBXX:5:1208:7009:27180,J00121:27:H3GGKBBXX:5:2116:21805:4075,J00121:27:H3GGKBBXX:5:2219:8745:33457,J00121:27:H3GGKBBXX:5:1115:27570:19443,J00121:27:H3GGKBBXX:5:2207:6157:5974,J00121:27:H3GGKBBXX:5:2217:20943:47735,J00121:27:H3GGKBBXX:5:2107:10541:8224,J00121:27:H3GGKBBXX:5:1225:29863:47049,J00121:27:H3GGKBBXX:5:2214:10044:37396,J00121:27:H3GGKBBXX:5:1203:13068:7011,J00121:27:H3GGKBBXX:5:2113:24292:22696,J00121:27:H3GGKBBXX:5:1213:10186:4831,J00121:27:H3GGKBBXX:5:1224:10724:31365,J00121:27:H3GGKBBXX:5:1103:24525:4321,J00121:27:H3GGKBBXX:5:1212:22719:21588,J00121:27:H3GGKBBXX:5:2228:24322:43919,J00121:27:H3GGKBBXX:5:2119:14204:7855,J00121:27:H3GGKBBXX:5:2119:14549:8559,J00121:27:H3GGKBBXX:5:1112:4990:3037,J00121:27:H3GGKBBXX:5:1114:2108:43867,J00121:27:H3GGKBBXX:5:1117:13311:33211,J00121:27:H3GGKBBXX:5:1114:29802:16946,J00121:27:H3GGKBBXX:5:2201:7060:46680,J00121:27:H3GGKBBXX:5:1209:11475:14906,J00121:27:H3GGKBBXX:5:1109:19339:19566,J00121:27:H3GGKBBXX:5:2118:9770:24401,J00121:27:H3GGKBBXX:5:1117:30776:23241,J00121:27:H3GGKBBXX:5:1112:8816:48139,J00121:27:H3GGKBBXX:5:1225:3934:36728,J00121:27:H3GGKBBXX:5:1115:21988:24085,J00121:27:H3GGKBBXX:5:2202:19299:42390,J00121:27:H3GGKBBXX:5:1226:30452:45854,J00121:27:H3GGKBBXX:5:1218:7608:6976,J00121:27:H3GGKBBXX:5:2108:21197:40754,J00121:27:H3GGKBBXX:5:1124:5984:6238,J00121:27:H3GGKBBXX:5:1225:5863:35567;sequence=TAATAAAGCTTAGTAATTAAAAATGAAT;start=59838;subtype=IES;support_ref=0;support_variant=37;type=IES;
scaffold51_120_with_IES	MILORD	internal_eliminated_sequence	59995	60023	.	.	.	ID=MILORD.120.59995.60023;Name=MILORD.120.59995.60023;bounded_by_ta=TRUE;common_boundary=Both;end=60023;ies_id=IESPGM.PTET51.1.120.54921;ies_left_dist=0;ies_min_dist=0;ies_right_dist=0;junction_seq=cgaaagctgagcttcTAagaataaaagagaaa;read_names=J00121:27:H3GGKBBXX:5:1226:9090:21184,J00121:27:H3GGKBBXX:5:1109:14225:44675,J00121:27:H3GGKBBXX:5:1227:24464:46065,J00121:27:H3GGKBBXX:5:1203:21968:14519,J00121:27:H3GGKBBXX:5:1226:5528:26441,J00121:27:H3GGKBBXX:5:1108:5436:14185,J00121:27:H3GGKBBXX:5:1227:24231:46047,J00121:27:H3GGKBBXX:5:1226:18619:11425,J00121:27:H3GGKBBXX:5:2124:23926:23399,J00121:27:H3GGKBBXX:5:1217:12895:26863,J00121:27:H3GGKBBXX:5:2208:20851:14625,J00121:27:H3GGKBBXX:5:2213:8684:42319,J00121:27:H3GGKBBXX:5:2208:9313:11020,J00121:27:H3GGKBBXX:5:2106:11891:40033,J00121:27:H3GGKBBXX:5:1203:9090:29483,J00121:27:H3GGKBBXX:5:1106:8471:22221,J00121:27:H3GGKBBXX:5:1128:12946:11020,J00121:27:H3GGKBBXX:5:1119:13332:47489,J00121:27:H3GGKBBXX:5:2224:18751:7609,J00121:27:H3GGKBBXX:5:2223:5629:11706,J00121:27:H3GGKBBXX:5:1122:10825:27778,J00121:27:H3GGKBBXX:5:1113:5244:22362,J00121:27:H3GGKBBXX:5:1107:1509:42618,J00121:27:H3GGKBBXX:5:1112:4290:44693,J00121:27:H3GGKBBXX:5:1221:19055:17386,J00121:27:H3GGKBBXX:5:2223:3975:18089,J00121:27:H3GGKBBXX:5:1223:19238:29026,J00121:27:H3GGKBBXX:5:2222:25540:34354,J00121:27:H3GGKBBXX:5:1222:20415:11583,J00121:27:H3GGKBBXX:5:1204:4493:20920,J00121:27:H3GGKBBXX:5:1208:15270:47155,J00121:27:H3GGKBBXX:5:1218:5518:31101,J00121:27:H3GGKBBXX:5:2104:7192:10440,J00121:27:H3GGKBBXX:5:2119:29954:42003,J00121:27:H3GGKBBXX:5:2109:14123:1490,J00121:27:H3GGKBBXX:5:1127:13484:35690,J00121:27:H3GGKBBXX:5:1228:22891:17421,J00121:27:H3GGKBBXX:5:2111:19096:20551,J00121:27:H3GGKBBXX:5:1214:13717:31171,J00121:27:H3GGKBBXX:5:1127:13474:35708,J00121:27:H3GGKBBXX:5:1208:8146:45748,J00121:27:H3GGKBBXX:5:1111:18842:33580,J00121:27:H3GGKBBXX:5:2221:17827:48491,J00121:27:H3GGKBBXX:5:2109:27752:7169,J00121:27:H3GGKBBXX:5:2224:8186:23698,J00121:27:H3GGKBBXX:5:2214:4594:26758,J00121:27:H3GGKBBXX:5:1128:8643:43374;sequence=TATTGTTAGTATGCAAATTGAAAGTTGGA;start=59995;subtype=IES;support_ref=0;support_variant=47;type=IES;
scaffold51_120_with_IES	MILORD	internal_eliminated_sequence	60282	60309	.	.	.	ID=MILORD.120.60282.60309;Name=MILORD.120.60282.60309;bounded_by_ta=TRUE;common_boundary=Both;end=60309;ies_id=IESPGM.PTET51.1.120.55179;ies_left_dist=0;ies_min_dist=0;ies_right_dist=0;junction_seq=aattaggggattgctTAaaattagaagagaaa;read_names=J00121:27:H3GGKBBXX:5:1110:23835:29149,J00121:27:H3GGKBBXX:5:2107:27945:22415,J00121:27:H3GGKBBXX:5:1107:15402:18441,J00121:27:H3GGKBBXX:5:2217:31314:22907,J00121:27:H3GGKBBXX:5:2226:19837:48491,J00121:27:H3GGKBBXX:5:2228:15077:48544,J00121:27:H3GGKBBXX:5:1203:19705:33774,J00121:27:H3GGKBBXX:5:2103:22810:17667,J00121:27:H3GGKBBXX:5:2125:20841:38803,J00121:27:H3GGKBBXX:5:2219:15727:46082,J00121:27:H3GGKBBXX:5:1113:2605:18282,J00121:27:H3GGKBBXX:5:1224:17858:45871,J00121:27:H3GGKBBXX:5:2204:21866:41669,J00121:27:H3GGKBBXX:5:1204:5051:10458,J00121:27:H3GGKBBXX:5:2226:17553:5323,J00121:27:H3GGKBBXX:5:1207:11799:17896,J00121:27:H3GGKBBXX:5:2119:6502:14062,J00121:27:H3GGKBBXX:5:2214:26880:22995,J00121:27:H3GGKBBXX:5:1222:21958:36552,J00121:27:H3GGKBBXX:5:2215:25855:44042,J00121:27:H3GGKBBXX:5:2120:31883:41651,J00121:27:H3GGKBBXX:5:2223:15767:31382,J00121:27:H3GGKBBXX:5:2222:9607:19232,J00121:27:H3GGKBBXX:5:2201:5863:22977,J00121:27:H3GGKBBXX:5:2115:16001:30907,J00121:27:H3GGKBBXX:5:2211:5639:27338,J00121:27:H3GGKBBXX:5:2115:13352:13869,J00121:27:H3GGKBBXX:5:1121:18243:40174,J00121:27:H3GGKBBXX:5:1121:29802:43181,J00121:27:H3GGKBBXX:5:2204:9059:24648,J00121:27:H3GGKBBXX:5:2216:15767:14045,J00121:27:H3GGKBBXX:5:1104:23886:34266,J00121:27:H3GGKBBXX:5:1102:26829:44851,J00121:27:H3GGKBBXX:5:2202:10947:39207;sequence=TAAATAATTCAAAGTTGATTAACTTGTT;start=60282;subtype=IES;support_ref=6;support_variant=34;type=IES;
scaffold51_120_with_IES	MILORD	internal_eliminated_sequence	62494	62521	.	.	.	ID=MILORD.120.62494.62521;Name=MILORD.120.62494.62521;bounded_by_ta=TRUE;common_boundary=Both;end=62521;ies_id=IESPGM.PTET51.1.120.57363;ies_left_dist=0;ies_min_dist=0;ies_right_dist=0;junction_seq=aaagggtttggttagTActtcgttggattaga;read_names=J00121:27:H3GGKBBXX:5:1213:24799:32930,J00121:27:H3GGKBBXX:5:2201:22090:46627,J00121:27:H3GGKBBXX:5:1118:19563:17843,J00121:27:H3GGKBBXX:5:1103:22485:10000,J00121:27:H3GGKBBXX:5:1124:29833:3565,J00121:27:H3GGKBBXX:5:2211:27448:15856,J00121:27:H3GGKBBXX:5:2213:13281:32982,J00121:27:H3GGKBBXX:5:1211:11759:47120,J00121:27:H3GGKBBXX:5:2206:27478:2404,J00121:27:H3GGKBBXX:5:2113:10297:7451,J00121:27:H3GGKBBXX:5:2225:23175:23610,J00121:27:H3GGKBBXX:5:2115:10713:35813,J00121:27:H3GGKBBXX:5:2222:26808:42530,J00121:27:H3GGKBBXX:5:2126:20780:28604,J00121:27:H3GGKBBXX:5:2107:11860:10159,J00121:27:H3GGKBBXX:5:2126:9688:17122,J00121:27:H3GGKBBXX:5:2222:26656:42583,J00121:27:H3GGKBBXX:5:1223:14996:12638,J00121:27:H3GGKBBXX:5:2216:18751:15065,J00121:27:H3GGKBBXX:5:1123:6776:44500,J00121:27:H3GGKBBXX:5:2126:24119:20709,J00121:27:H3GGKBBXX:5:1204:13575:27443,J00121:27:H3GGKBBXX:5:2112:30645:21289,J00121:27:H3GGKBBXX:5:2211:9891:15785,J00121:27:H3GGKBBXX:5:2219:30157:35848,J00121:27:H3GGKBBXX:5:1124:6522:33088,J00121:27:H3GGKBBXX:5:1223:14712:12286,J00121:27:H3GGKBBXX:5:2208:9973:6958,J00121:27:H3GGKBBXX:5:2216:16640:40069,J00121:27:H3GGKBBXX:5:1207:6137:22960,J00121:27:H3GGKBBXX:5:2118:8866:33598,J00121:27:H3GGKBBXX:5:2218:11820:41774,J00121:27:H3GGKBBXX:5:1208:25875:47805,J00121:27:H3GGKBBXX:5:2125:30411:26019,J00121:27:H3GGKBBXX:5:1216:6776:48931,J00121:27:H3GGKBBXX:5:1218:9617:32121,J00121:27:H3GGKBBXX:5:1117:29183:41475,J00121:27:H3GGKBBXX:5:1208:5923:33598,J00121:27:H3GGKBBXX:5:1215:2909:34952,J00121:27:H3GGKBBXX:5:2118:23165:45291,J00121:27:H3GGKBBXX:5:1218:20212:28498,J00121:27:H3GGKBBXX:5:1119:5639:31136;sequence=TATAATAGGTTCATATTGTTGATGTGTG;start=62494;subtype=IES;support_ref=0;support_variant=42;type=IES;
scaffold51_120_with_IES	MILORD	internal_eliminated_sequence	63471	63498	.	.	.	ID=MILORD.120.63471.63498;Name=MILORD.120.63471.63498;bounded_by_ta=TRUE;common_boundary=Both;end=63498;ies_id=IESPGM.PTET51.1.120.58312;ies_left_dist=0;ies_min_dist=0;ies_right_dist=0;junction_seq=ctccattgcatcaatTAatgatgaattttgat;read_names=J00121:27:H3GGKBBXX:5:2116:6847:15152,J00121:27:H3GGKBBXX:5:1221:29853:10282,J00121:27:H3GGKBBXX:5:1103:15737:13500,J00121:27:H3GGKBBXX:5:2216:10480:15996,J00121:27:H3GGKBBXX:5:1102:28361:8928,J00121:27:H3GGKBBXX:5:1110:26494:30063,J00121:27:H3GGKBBXX:5:1203:6796:24489,J00121:27:H3GGKBBXX:5:1121:26433:24753,J00121:27:H3GGKBBXX:5:2201:17584:31259,J00121:27:H3GGKBBXX:5:1123:15402:1490,J00121:27:H3GGKBBXX:5:1216:26311:5763,J00121:27:H3GGKBBXX:5:2124:22435:31435,J00121:27:H3GGKBBXX:5:1204:8897:37730,J00121:27:H3GGKBBXX:5:2103:28016:33475,J00121:27:H3GGKBBXX:5:1105:8887:46680,J00121:27:H3GGKBBXX:5:1114:12987:7996,J00121:27:H3GGKBBXX:5:2219:10937:46610,J00121:27:H3GGKBBXX:5:1209:19258:36763,J00121:27:H3GGKBBXX:5:1221:7933:35919;sequence=TACAGTAAGGTTATTATCTAATTATCTA;start=63471;subtype=IES;support_ref=6;support_variant=19;type=IES;
scaffold51_120_with_IES	MILORD	internal_eliminated_sequence	63985	64042	.	.	.	ID=MILORD.120.63985.64042;Name=MILORD.120.63985.64042;bounded_by_ta=TRUE;common_boundary=Both;end=64042;ies_id=IESPGM.PTET51.1.120.58798;ies_left_dist=0;ies_min_dist=0;ies_right_dist=0;junction_seq=attagaaatgtatatTAgatgagacattaaat;read_names=J00121:27:H3GGKBBXX:5:1107:23612:29993,J00121:27:H3GGKBBXX:5:1204:22414:7486,J00121:27:H3GGKBBXX:5:2225:22435:7873,J00121:27:H3GGKBBXX:5:1107:7172:7978,J00121:27:H3GGKBBXX:5:1103:11596:42020,J00121:27:H3GGKBBXX:5:2103:13768:36675,J00121:27:H3GGKBBXX:5:2211:10653:44253,J00121:27:H3GGKBBXX:5:1222:12601:46504,J00121:27:H3GGKBBXX:5:1125:29214:5446,J00121:27:H3GGKBBXX:5:1109:3924:13042,J00121:27:H3GGKBBXX:5:1118:11373:25070,J00121:27:H3GGKBBXX:5:1219:21643:42091,J00121:27:H3GGKBBXX:5:2212:20740:19144,J00121:27:H3GGKBBXX:5:1116:25723:29360,J00121:27:H3GGKBBXX:5:1104:13321:19056,J00121:27:H3GGKBBXX:5:2218:20476:10352,J00121:27:H3GGKBBXX:5:1203:11688:9121,J00121:27:H3GGKBBXX:5:1121:9719:45238,J00121:27:H3GGKBBXX:5:2222:25175:18740,J00121:27:H3GGKBBXX:5:1108:22648:22907,J00121:27:H3GGKBBXX:5:1125:28828:5692,J00121:27:H3GGKBBXX:5:1212:26920:48315,J00121:27:H3GGKBBXX:5:2119:7466:3881,J00121:27:H3GGKBBXX:5:2219:4970:45801,J00121:27:H3GGKBBXX:5:2108:17269:23716,J00121:27:H3GGKBBXX:5:1119:24515:17175,J00121:27:H3GGKBBXX:5:1202:12195:21324,J00121:27:H3GGKBBXX:5:2222:26534:40297,J00121:27:H3GGKBBXX:5:1103:4056:6484,J00121:27:H3GGKBBXX:5:1124:29620:29184,J00121:27:H3GGKBBXX:5:1124:25276:35796,J00121:27:H3GGKBBXX:5:2124:13768:36394,J00121:27:H3GGKBBXX:5:1228:14651:46328;sequence=TATAGTTTATTTTTCTATTTTTTTTAATAAATCTAGTTCTAATTCTAATATTTGAGTA;start=63985;subtype=IES;support_ref=0;support_variant=33;type=IES;
scaffold51_120_with_IES	MILORD	internal_eliminated_sequence	64503	64530	.	.	.	ID=MILORD.120.64503.64530;Name=MILORD.120.64503.64530;bounded_by_ta=TRUE;common_boundary=Both;end=64530;ies_id=IESPGM.PTET51.1.120.59258;ies_left_dist=0;ies_min_dist=0;ies_right_dist=0;junction_seq=gctaggatgtacaatTAatcttaaatgaatac;read_names=J00121:27:H3GGKBBXX:5:1125:14275:36429,J00121:27:H3GGKBBXX:5:1117:5893:13394,J00121:27:H3GGKBBXX:5:1222:25926:47542,J00121:27:H3GGKBBXX:5:1116:22394:36956,J00121:27:H3GGKBBXX:5:2207:23703:39928,J00121:27:H3GGKBBXX:5:2117:8826:25228,J00121:27:H3GGKBBXX:5:1105:12154:8664,J00121:27:H3GGKBBXX:5:2208:28270:22661,J00121:27:H3GGKBBXX:5:2208:26636:15399,J00121:27:H3GGKBBXX:5:1209:25905:30732,J00121:27:H3GGKBBXX:5:1113:12165:47506,J00121:27:H3GGKBBXX:5:2119:9871:10792,J00121:27:H3GGKBBXX:5:1212:24962:27303,J00121:27:H3GGKBBXX:5:1225:9222:24401,J00121:27:H3GGKBBXX:5:2225:25763:21483,J00121:27:H3GGKBBXX:5:2212:24302:6079,J00121:27:H3GGKBBXX:5:2218:5355:38486,J00121:27:H3GGKBBXX:5:1210:19654:46627,J00121:27:H3GGKBBXX:5:2201:6076:17649,J00121:27:H3GGKBBXX:5:1125:3742:4602,J00121:27:H3GGKBBXX:5:2218:23997:41211,J00121:27:H3GGKBBXX:5:1208:4787:18863,J00121:27:H3GGKBBXX:5:2205:18862:45361,J00121:27:H3GGKBBXX:5:2201:29883:34248,J00121:27:H3GGKBBXX:5:2206:19015:19847,J00121:27:H3GGKBBXX:5:1218:17056:26265,J00121:27:H3GGKBBXX:5:2208:9120:4075,J00121:27:H3GGKBBXX:5:1124:16701:30714,J00121:27:H3GGKBBXX:5:1227:17584:16067,J00121:27:H3GGKBBXX:5:1110:15077:16331,J00121:27:H3GGKBBXX:5:1206:30482:9403,J00121:27:H3GGKBBXX:5:1225:16833:22784,J00121:27:H3GGKBBXX:5:2104:23348:36816,J00121:27:H3GGKBBXX:5:1107:23865:30995,J00121:27:H3GGKBBXX:5:2206:12073:13588,J00121:27:H3GGKBBXX:5:1116:26494:33510,J00121:27:H3GGKBBXX:5:1211:28929:31540,J00121:27:H3GGKBBXX:5:1125:10571:16084,J00121:27:H3GGKBBXX:5:2108:26250:33897,J00121:27:H3GGKBBXX:5:2106:5893:19548,J00121:27:H3GGKBBXX:5:1204:17645:43919,J00121:27:H3GGKBBXX:5:1107:20354:20656,J00121:27:H3GGKBBXX:5:1210:19015:46188,J00121:27:H3GGKBBXX:5:2106:30766:26213,J00121:27:H3GGKBBXX:5:2221:27509:35620,J00121:27:H3GGKBBXX:5:2128:21410:38873;sequence=TATAGATCACATTTATTCAATATAACCA;start=64503;subtype=IES;support_ref=3;support_variant=46;type=IES;
scaffold51_120_with_IES	MILORD	internal_eliminated_sequence	64793	64820	.	.	.	ID=MILORD.120.64793.64820;Name=MILORD.120.64793.64820;bounded_by_ta=TRUE;common_boundary=Both;end=64820;ies_id=IESPGM.PTET51.1.120.59520;ies_left_dist=0;ies_min_dist=0;ies_right_dist=0;junction_seq=atctagtctatgacaTAaataactatgcatct;read_names=J00121:27:H3GGKBBXX:5:1218:29569:11829,J00121:27:H3GGKBBXX:5:2118:7405:43761,J00121:27:H3GGKBBXX:5:1226:12845:8031,J00121:27:H3GGKBBXX:5:2101:26951:40244,J00121:27:H3GGKBBXX:5:2228:16681:19425,J00121:27:H3GGKBBXX:5:2219:20314:45168,J00121:27:H3GGKBBXX:5:1209:21420:44939,J00121:27:H3GGKBBXX:5:1128:1966:25580,J00121:27:H3GGKBBXX:5:2116:2767:18458,J00121:27:H3GGKBBXX:5:2121:12855:41985,J00121:27:H3GGKBBXX:5:1127:30249:30310,J00121:27:H3GGKBBXX:5:2101:14773:26810,J00121:27:H3GGKBBXX:5:1110:10409:2123,J00121:27:H3GGKBBXX:5:1113:29072:9737,J00121:27:H3GGKBBXX:5:2122:11393:43075,J00121:27:H3GGKBBXX:5:1111:16305:1613,J00121:27:H3GGKBBXX:5:1120:4178:31171,J00121:27:H3GGKBBXX:5:1220:11119:19812,J00121:27:H3GGKBBXX:5:2122:6248:43339,J00121:27:H3GGKBBXX:5:1107:13372:11161,J00121:27:H3GGKBBXX:5:2208:27214:16647,J00121:27:H3GGKBBXX:5:2124:28310:33176,J00121:27:H3GGKBBXX:5:1218:8836:17509,J00121:27:H3GGKBBXX:5:2202:12023:16735,J00121:27:H3GGKBBXX:5:2223:25733:1842,J00121:27:H3GGKBBXX:5:2109:23510:6642,J00121:27:H3GGKBBXX:5:2211:11058:33668,J00121:27:H3GGKBBXX:5:1204:19857:25703,J00121:27:H3GGKBBXX:5:1202:20730:7943,J00121:27:H3GGKBBXX:5:1106:9881:19953,J00121:27:H3GGKBBXX:5:2108:23561:41264,J00121:27:H3GGKBBXX:5:2202:7162:35251,J00121:27:H3GGKBBXX:5:2216:31842:7539,J00121:27:H3GGKBBXX:5:2203:7162:33352,J00121:27:H3GGKBBXX:5:2207:19126:12515;sequence=TATAATTAATTAAATAATGATTTAACTA;start=64793;subtype=IES;support_ref=3;support_variant=35;type=IES;
scaffold51_120_with_IES	MILORD	internal_eliminated_sequence	65062	65110	.	.	.	ID=MILORD.120.65062.65110;Name=MILORD.120.65062.65110;bounded_by_ta=TRUE;common_boundary=Both;end=65110;ies_id=IESPGM.PTET51.1.120.59761;ies_left_dist=0;ies_min_dist=0;ies_right_dist=0;junction_seq=caactaaataattagTAatcataactagtttt;read_names=J00121:27:H3GGKBBXX:5:1217:13667:9842;sequence=TAGAGTTGATCCACGATAATCCTAATAGCTATTGTTTTCTCTTGAACCA;start=65062;subtype=IES;support_ref=3;support_variant=1;type=IES;
scaffold51_120_with_IES	MILORD	internal_eliminated_sequence	65129	65184	.	.	.	ID=MILORD.120.65129.65184;Name=MILORD.120.65129.65184;bounded_by_ta=TRUE;common_boundary=Both;end=65184;ies_id=IESPGM.PTET51.1.120.59779;ies_left_dist=0;ies_min_dist=0;ies_right_dist=0;junction_seq=tcataactagttttgTAacagtaaaagaaatt;read_names=J00121:27:H3GGKBBXX:5:1108:7699:47577,J00121:27:H3GGKBBXX:5:1109:14042:16753,J00121:27:H3GGKBBXX:5:1209:22668:11724,J00121:27:H3GGKBBXX:5:1115:27296:21219;sequence=TATTGTAAGTAGCTTATAGCAATATTGAGTTATGTGTTTTAATACTCTGATGACAA;start=65129;subtype=IES;support_ref=0;support_variant=4;type=IES;
scaffold51_120_with_IES	MILORD	internal_eliminated_sequence	66286	66397	.	.	.	ID=MILORD.120.66286.66397;Name=MILORD.120.66286.66397;bounded_by_ta=TRUE;common_boundary=Both;end=66397;ies_id=IESPGM.PTET51.1.120.60880;ies_left_dist=0;ies_min_dist=0;ies_right_dist=0;junction_seq=tgtaaatataaagatTAataaagctattccag;read_names=J00121:27:H3GGKBBXX:5:1104:20283:36429,J00121:27:H3GGKBBXX:5:2216:16122:14695,J00121:27:H3GGKBBXX:5:1207:21704:29782,J00121:27:H3GGKBBXX:5:1118:18517:2598,J00121:27:H3GGKBBXX:5:2206:23267:31118,J00121:27:H3GGKBBXX:5:1202:6289:8312,J00121:27:H3GGKBBXX:5:2124:29782:47190,J00121:27:H3GGKBBXX:5:2207:25286:47911,J00121:27:H3GGKBBXX:5:1103:7892:14115,J00121:27:H3GGKBBXX:5:1115:10916:17491,J00121:27:H3GGKBBXX:5:2113:25418:25808,J00121:27:H3GGKBBXX:5:2217:7496:49089,J00121:27:H3GGKBBXX:5:2226:29640:33510,J00121:27:H3GGKBBXX:5:1226:21643:32384,J00121:27:H3GGKBBXX:5:1201:30340:3741,J00121:27:H3GGKBBXX:5:1223:19157:36024,J00121:27:H3GGKBBXX:5:1207:23835:39805,J00121:27:H3GGKBBXX:5:1226:16772:32912,J00121:27:H3GGKBBXX:5:1116:24738:2228,J00121:27:H3GGKBBXX:5:1102:19380:37923,J00121:27:H3GGKBBXX:5:2104:14418:48245,J00121:27:H3GGKBBXX:5:1216:31538:4092,J00121:27:H3GGKBBXX:5:2109:29376:47823,J00121:27:H3GGKBBXX:5:1115:11058:17632,J00121:27:H3GGKBBXX:5:2103:26555:37800,J00121:27:H3GGKBBXX:5:1203:20527:45678,J00121:27:H3GGKBBXX:5:1222:17158:10792,J00121:27:H3GGKBBXX:5:1213:4259:5569,J00121:27:H3GGKBBXX:5:2223:13179:24155,J00121:27:H3GGKBBXX:5:1216:18670:19425,J00121:27:H3GGKBBXX:5:2221:27671:25632,J00121:27:H3GGKBBXX:5:1113:19715:12761,J00121:27:H3GGKBBXX:5:1201:7060:12251,J00121:27:H3GGKBBXX:5:1117:25459:32982,J00121:27:H3GGKBBXX:5:1214:24596:34020,J00121:27:H3GGKBBXX:5:1122:25164:16225,J00121:27:H3GGKBBXX:5:1102:17543:1508,J00121:27:H3GGKBBXX:5:2227:15067:34108,J00121:27:H3GGKBBXX:5:2118:11109:43216,J00121:27:H3GGKBBXX:5:2213:2219:16278,J00121:27:H3GGKBBXX:5:1226:25773:9508,J00121:27:H3GGKBBXX:5:1215:17645:26758;sequence=TATACTCATTCACTTAATTTAGATATTTACAGCAGGGAGACAAATAATTAGAAATCATGAATGGGTGAAATTGAAATAAAGTAAATGCTGACTGTAATTTATTAATGAACCA;start=66286;subtype=IES;support_ref=0;support_variant=42;type=IES;
scaffold51_120_with_IES	MILORD	internal_eliminated_sequence	66502	66544	.	.	.	ID=MILORD.120.66502.66544;Name=MILORD.120.66502.66544;bounded_by_ta=TRUE;common_boundary=Both;end=66544;ies_id=IESPGM.PTET51.1.120.60984;ies_left_dist=0;ies_min_dist=0;ies_right_dist=0;junction_seq=atttcgtaatccttgTAttaaaatcccagagc;read_names=J00121:27:H3GGKBBXX:5:1204:16559:21782,J00121:27:H3GGKBBXX:5:1205:14052:18915,J00121:27:H3GGKBBXX:5:2106:29021:6097,J00121:27:H3GGKBBXX:5:2216:6593:23751,J00121:27:H3GGKBBXX:5:1121:21917:36868,J00121:27:H3GGKBBXX:5:1211:21217:41528,J00121:27:H3GGKBBXX:5:2228:13372:3811,J00121:27:H3GGKBBXX:5:2217:6715:25474,J00121:27:H3GGKBBXX:5:2207:16183:49019,J00121:27:H3GGKBBXX:5:1121:9374:26635,J00121:27:H3GGKBBXX:5:1203:26768:24806,J00121:27:H3GGKBBXX:5:1105:13697:15381,J00121:27:H3GGKBBXX:5:1215:27559:27971,J00121:27:H3GGKBBXX:5:2102:12560:27197,J00121:27:H3GGKBBXX:5:2105:15676:1859,J00121:27:H3GGKBBXX:5:2112:1641:27514,J00121:27:H3GGKBBXX:5:1226:16762:39189,J00121:27:H3GGKBBXX:5:2227:31568:32912,J00121:27:H3GGKBBXX:5:2123:25012:11038,J00121:27:H3GGKBBXX:5:1201:16944:2334,J00121:27:H3GGKBBXX:5:2128:11119:24911,J00121:27:H3GGKBBXX:5:2219:9648:16383,J00121:27:H3GGKBBXX:5:2113:15990:3459,J00121:27:H3GGKBBXX:5:2217:19593:9315,J00121:27:H3GGKBBXX:5:1215:16812:15680,J00121:27:H3GGKBBXX:5:1125:18325:1314,J00121:27:H3GGKBBXX:5:1111:19908:26529,J00121:27:H3GGKBBXX:5:1104:25276:30239,J00121:27:H3GGKBBXX:5:2111:24454:42249,J00121:27:H3GGKBBXX:5:2106:28869:6220,J00121:27:H3GGKBBXX:5:1214:15412:2281,J00121:27:H3GGKBBXX:5:2224:19634:36358,J00121:27:H3GGKBBXX:5:2228:9688:24999,J00121:27:H3GGKBBXX:5:2113:10023:7433,J00121:27:H3GGKBBXX:5:1113:12946:17491,J00121:27:H3GGKBBXX:5:2202:14651:21360,J00121:27:H3GGKBBXX:5:1109:17117:15610,J00121:27:H3GGKBBXX:5:2115:6999:38416,J00121:27:H3GGKBBXX:5:1218:14468:6941,J00121:27:H3GGKBBXX:5:2213:26666:14818,J00121:27:H3GGKBBXX:5:1115:32075:2000,J00121:27:H3GGKBBXX:5:2225:10927:23276,J00121:27:H3GGKBBXX:5:1225:24627:41915,J00121:27:H3GGKBBXX:5:2212:21075:16067,J00121:27:H3GGKBBXX:5:1206:4127:46944,J00121:27:H3GGKBBXX:5:2205:25083:30925,J00121:27:H3GGKBBXX:5:2211:24038:21729,J00121:27:H3GGKBBXX:5:1214:14651:32050;sequence=TACAGTTGAATAATTCATATAGAATGCTGTTTGACAATTACTA;start=66502;subtype=IES;support_ref=0;support_variant=48;type=IES;
scaffold51_120_with_IES	MILORD	internal_eliminated_sequence	68354	68428	.	.	.	ID=MILORD.120.68354.68428;Name=MILORD.120.68354.68428;bounded_by_ta=TRUE;common_boundary=Both;end=68428;ies_id=IESPGM.PTET51.1.120.62793;ies_left_dist=0;ies_min_dist=0;ies_right_dist=0;junction_seq=agttagtagagaattTAccgaaacctaaaaga;read_names=J00121:27:H3GGKBBXX:5:2101:27742:21852,J00121:27:H3GGKBBXX:5:1110:16681:21008,J00121:27:H3GGKBBXX:5:2221:16143:35374,J00121:27:H3GGKBBXX:5:2112:10998:28709,J00121:27:H3GGKBBXX:5:1206:23449:46205,J00121:27:H3GGKBBXX:5:1223:13758:33563,J00121:27:H3GGKBBXX:5:2101:4614:49159,J00121:27:H3GGKBBXX:5:1214:17634:1209,J00121:27:H3GGKBBXX:5:1123:14052:14168,J00121:27:H3GGKBBXX:5:1228:13555:5991,J00121:27:H3GGKBBXX:5:2101:15087:26406,J00121:27:H3GGKBBXX:5:1122:19908:37326,J00121:27:H3GGKBBXX:5:1225:15676:45643,J00121:27:H3GGKBBXX:5:1205:16001:19724,J00121:27:H3GGKBBXX:5:2201:3650:21360,J00121:27:H3GGKBBXX:5:1124:22181:23083,J00121:27:H3GGKBBXX:5:2122:22384:1771,J00121:27:H3GGKBBXX:5:1221:30421:21782,J00121:27:H3GGKBBXX:5:1225:19015:21852,J00121:27:H3GGKBBXX:5:2211:6705:15082,J00121:27:H3GGKBBXX:5:1125:5041:42196,J00121:27:H3GGKBBXX:5:1105:19847:38099,J00121:27:H3GGKBBXX:5:2202:6725:47084,J00121:27:H3GGKBBXX:5:1222:16427:36042,J00121:27:H3GGKBBXX:5:1205:13423:5552,J00121:27:H3GGKBBXX:5:1204:19705:21817,J00121:27:H3GGKBBXX:5:2223:20192:12919,J00121:27:H3GGKBBXX:5:1117:12023:17509,J00121:27:H3GGKBBXX:5:2103:24008:21746,J00121:27:H3GGKBBXX:5:2215:4036:9297,J00121:27:H3GGKBBXX:5:2110:11535:46592,J00121:27:H3GGKBBXX:5:1206:18548:28041,J00121:27:H3GGKBBXX:5:2125:30046:20181,J00121:27:H3GGKBBXX:5:1208:9435:23012,J00121:27:H3GGKBBXX:5:2106:9465:21869,J00121:27:H3GGKBBXX:5:2107:19644:45449,J00121:27:H3GGKBBXX:5:1112:3133:29149,J00121:27:H3GGKBBXX:5:1119:10957:31804,J00121:27:H3GGKBBXX:5:1101:6685:34073,J00121:27:H3GGKBBXX:5:1111:9587:12374,J00121:27:H3GGKBBXX:5:1113:23460:1947,J00121:27:H3GGKBBXX:5:2213:23460:25966,J00121:27:H3GGKBBXX:5:2223:2767:5130,J00121:27:H3GGKBBXX:5:1214:26230:15047,J00121:27:H3GGKBBXX:5:1206:25550:8523,J00121:27:H3GGKBBXX:5:2116:9130:5358,J00121:27:H3GGKBBXX:5:1223:18274:39981,J00121:27:H3GGKBBXX:5:1101:9222:10616,J00121:27:H3GGKBBXX:5:2107:24606:36710,J00121:27:H3GGKBBXX:5:2214:18254:34600,J00121:27:H3GGKBBXX:5:1206:16559:17386,J00121:27:H3GGKBBXX:5:2110:22536:2422,J00121:27:H3GGKBBXX:5:1103:24667:22854,J00121:27:H3GGKBBXX:5:2121:22962:20146,J00121:27:H3GGKBBXX:5:2219:19938:47823,J00121:27:H3GGKBBXX:5:1101:9506:11038,J00121:27:H3GGKBBXX:5:1105:10490:3811,J00121:27:H3GGKBBXX:5:1222:9567:39066,J00121:27:H3GGKBBXX:5:1104:19228:46909,J00121:27:H3GGKBBXX:5:2206:31669:22924,J00121:27:H3GGKBBXX:5:2120:5873:3934,J00121:27:H3GGKBBXX:5:1206:18152:9737,J00121:27:H3GGKBBXX:5:1119:24292:42319,J00121:27:H3GGKBBXX:5:1224:15889:15311,J00121:27:H3GGKBBXX:5:1110:25540:48808,J00121:27:H3GGKBBXX:5:1210:8044:45818,J00121:27:H3GGKBBXX:5:1208:19908:28498,J00121:27:H3GGKBBXX:5:1111:2686:6501,J00121:27:H3GGKBBXX:5:2219:10439:29044,J00121:27:H3GGKBBXX:5:2224:11160:24525,J00121:27:H3GGKBBXX:5:2228:23470:16735,J00121:27:H3GGKBBXX:5:1125:26159:36587,J00121:27:H3GGKBBXX:5:2119:9658:44394,J00121:27:H3GGKBBXX:5:1223:18294:39981,J00121:27:H3GGKBBXX:5:1202:23774:5833,J00121:27:H3GGKBBXX:5:1105:10916:4338,J00121:27:H3GGKBBXX:5:1120:11241:39119,J00121:27:H3GGKBBXX:5:2115:29011:31365,J00121:27:H3GGKBBXX:5:2213:18456:17016,J00121:27:H3GGKBBXX:5:1115:19400:49036;sequence=TATAGTTCATTTTTATATCTATTTATAATTAAATAAATTTATTAGCAAATGATTAAATTACTAATTAAAATACTA;start=68354;subtype=IES;support_ref=0;support_variant=80;type=IES;
scaffold51_120_with_IES	MILORD	internal_eliminated_sequence	69797	69912	.	.	.	ID=MILORD.120.69797.69912;Name=MILORD.120.69797.69912;bounded_by_ta=TRUE;common_boundary=Both;end=69912;ies_id=IESPGM.PTET51.1.120.64161;ies_left_dist=0;ies_min_dist=0;ies_right_dist=0;junction_seq=ttgaaaatgcatataTAggattttgtaatcct;read_names=J00121:27:H3GGKBBXX:5:2212:20334:8488,J00121:27:H3GGKBBXX:5:2218:25286:2756,J00121:27:H3GGKBBXX:5:1122:16457:9051,J00121:27:H3GGKBBXX:5:2228:3133:21623,J00121:27:H3GGKBBXX:5:2223:8532:29606,J00121:27:H3GGKBBXX:5:1209:14123:18300,J00121:27:H3GGKBBXX:5:1219:7101:46469,J00121:27:H3GGKBBXX:5:1207:7618:29466,J00121:27:H3GGKBBXX:5:2126:11454:38855,J00121:27:H3GGKBBXX:5:2107:24160:2070,J00121:27:H3GGKBBXX:5:2108:20243:34741,J00121:27:H3GGKBBXX:5:1203:19299:30609,J00121:27:H3GGKBBXX:5:2118:10236:43075,J00121:27:H3GGKBBXX:5:1125:24596:44957,J00121:27:H3GGKBBXX:5:2203:3407:17667,J00121:27:H3GGKBBXX:5:1228:14600:11073,J00121:27:H3GGKBBXX:5:2220:5548:15961,J00121:27:H3GGKBBXX:5:2224:24677:37396,J00121:27:H3GGKBBXX:5:1122:27143:45467,J00121:27:H3GGKBBXX:5:1108:17086:8137,J00121:27:H3GGKBBXX:5:1203:1753:27707,J00121:27:H3GGKBBXX:5:1106:19979:24401,J00121:27:H3GGKBBXX:5:2202:14154:45396,J00121:27:H3GGKBBXX:5:2107:24363:2387,J00121:27:H3GGKBBXX:5:1201:2869:32736,J00121:27:H3GGKBBXX:5:2201:24373:46575,J00121:27:H3GGKBBXX:5:1104:22871:14467;sequence=TACAGTCTATCAGTTATTTTTATTTTATTTATTAATTTTATTATAATAAAGTCCATATATACCATAATATCATCTGAGCATTGAGAGTTTAATTAAAAAGCTTTCTATATCTCCTG;start=69797;subtype=IES;support_ref=4;support_variant=27;type=IES;
scaffold51_120_with_IES	MILORD	internal_eliminated_sequence	70032	70060	.	.	.	ID=MILORD.120.70032.70060;Name=MILORD.120.70032.70060;bounded_by_ta=TRUE;common_boundary=Both;end=70060;ies_id=IESPGM.PTET51.1.120.64280;ies_left_dist=0;ies_min_dist=0;ies_right_dist=0;junction_seq=tatttttctgcctatTAaaaatcttaaagaat;read_names=J00121:27:H3GGKBBXX:5:2126:25601:16735,J00121:27:H3GGKBBXX:5:1108:14671:32015,J00121:27:H3GGKBBXX:5:2213:6076:6642,J00121:27:H3GGKBBXX:5:1219:1428:32842,J00121:27:H3GGKBBXX:5:2205:12469:34002,J00121:27:H3GGKBBXX:5:2209:5020:31083,J00121:27:H3GGKBBXX:5:1227:12043:46557,J00121:27:H3GGKBBXX:5:2219:10571:13799,J00121:27:H3GGKBBXX:5:1117:4269:19548,J00121:27:H3GGKBBXX:5:2109:29620:28903,J00121:27:H3GGKBBXX:5:1216:18832:35145,J00121:27:H3GGKBBXX:5:2201:14681:3547,J00121:27:H3GGKBBXX:5:2128:19004:24226,J00121:27:H3GGKBBXX:5:1112:6948:27813,J00121:27:H3GGKBBXX:5:1123:7375:8330,J00121:27:H3GGKBBXX:5:2206:29975:11407;sequence=TATAGATTATAAATGGGAAGATTGAACTA;start=70032;subtype=IES;support_ref=0;support_variant=16;type=IES;
scaffold51_120_with_IES	MILORD	internal_eliminated_sequence	70198	70307	.	.	.	ID=MILORD.120.70198.70307;Name=MILORD.120.70198.70307;bounded_by_ta=TRUE;common_boundary=Both;end=70307;ies_id=IESPGM.PTET51.1.120.64417;ies_left_dist=0;ies_min_dist=0;ies_right_dist=0;junction_seq=taagactgaaacagaTAtgagttttaatatat;read_names=J00121:27:H3GGKBBXX:5:2111:5162:37449,J00121:27:H3GGKBBXX:5:1111:3041:8348,J00121:27:H3GGKBBXX:5:1112:7831:40244,J00121:27:H3GGKBBXX:5:1205:30502:18757,J00121:27:H3GGKBBXX:5:1209:15757:20779,J00121:27:H3GGKBBXX:5:1214:8146:28270,J00121:27:H3GGKBBXX:5:1206:14732:31664,J00121:27:H3GGKBBXX:5:1225:27702:26107,J00121:27:H3GGKBBXX:5:1210:21552:39154,J00121:27:H3GGKBBXX:5:1113:25814:8559,J00121:27:H3GGKBBXX:5:1119:28737:16190,J00121:27:H3GGKBBXX:5:2223:23216:22872,J00121:27:H3GGKBBXX:5:1125:3031:43497,J00121:27:H3GGKBBXX:5:2207:32329:44113;sequence=TACAATTAATCTATATAAATATTTAATGTCTCTAAGATTAATTCTTATATTTATAATTAAATCAAATTAATTATTCTGATTCGATTATCCTATAAACATCTCTATTACTG;start=70198;subtype=IES;support_ref=0;support_variant=14;type=IES;
scaffold51_120_with_IES	MILORD	internal_eliminated_sequence	70611	70636	.	.	.	ID=MILORD.120.70611.70636;Name=MILORD.120.70611.70636;bounded_by_ta=TRUE;common_boundary=Both;end=70636;ies_id=IESPGM.PTET51.1.120.64720;ies_left_dist=0;ies_min_dist=0;ies_right_dist=0;junction_seq=agatatccttaccttTAttattaaaatttatc;read_names=J00121:27:H3GGKBBXX:5:1102:14438:34073,J00121:27:H3GGKBBXX:5:1221:16518:37888,J00121:27:H3GGKBBXX:5:2223:11099:44113,J00121:27:H3GGKBBXX:5:1206:27681:47489,J00121:27:H3GGKBBXX:5:1219:11129:11530,J00121:27:H3GGKBBXX:5:2127:29092:23663;sequence=TATAGTTGAAATGCTAGATATAATTA;start=70611;subtype=IES;support_ref=6;support_variant=6;type=IES;
scaffold51_120_with_IES	MILORD	internal_eliminated_sequence	70899	71150	.	.	.	ID=MILORD.120.70899.71150;Name=MILORD.120.70899.71150;bounded_by_ta=TRUE;common_boundary=Both;end=71150;ies_id=IESPGM.PTET51.1.120.64982;ies_left_dist=0;ies_min_dist=0;ies_right_dist=0;junction_seq=gcttattaggaaaagTActtattgattaagtt;read_names=J00121:27:H3GGKBBXX:5:1212:7943:1508,J00121:27:H3GGKBBXX:5:2119:7162:46610,J00121:27:H3GGKBBXX:5:1104:21582:17825,J00121:27:H3GGKBBXX:5:1110:24271:30116,J00121:27:H3GGKBBXX:5:2219:6076:44869,J00121:27:H3GGKBBXX:5:2216:2067:3248,J00121:27:H3GGKBBXX:5:2225:4016:24032,J00121:27:H3GGKBBXX:5:1122:17391:9297,J00121:27:H3GGKBBXX:5:2212:2148:29518,J00121:27:H3GGKBBXX:5:1213:24170:36095,J00121:27:H3GGKBBXX:5:1123:29792:12497,J00121:27:H3GGKBBXX:5:1211:26991:19671,J00121:27:H3GGKBBXX:5:2111:19745:11759,J00121:27:H3GGKBBXX:5:1212:14539:10932,J00121:27:H3GGKBBXX:5:1115:25378:35796,J00121:27:H3GGKBBXX:5:1202:7466:26670,J00121:27:H3GGKBBXX:5:2217:25763:20006,J00121:27:H3GGKBBXX:5:1122:3813:38064,J00121:27:H3GGKBBXX:5:1126:18040:17843,J00121:27:H3GGKBBXX:5:2110:16427:12269,J00121:27:H3GGKBBXX:5:1115:23003:7240,J00121:27:H3GGKBBXX:5:1224:18761:21975,J00121:27:H3GGKBBXX:5:1205:24850:19654,J00121:27:H3GGKBBXX:5:2207:15889:29096,J00121:27:H3GGKBBXX:5:1113:12794:2492,J00121:27:H3GGKBBXX:5:2120:4026:30591,J00121:27:H3GGKBBXX:5:1102:26606:44007,J00121:27:H3GGKBBXX:5:2219:3620:23557,J00121:27:H3GGKBBXX:5:1204:13250:41581,J00121:27:H3GGKBBXX:5:2222:9546:14977,J00121:27:H3GGKBBXX:5:1126:20567:13500,J00121:27:H3GGKBBXX:5:2213:4330:20463,J00121:27:H3GGKBBXX:5:1101:26443:45062,J00121:27:H3GGKBBXX:5:1215:23632:29114,J00121:27:H3GGKBBXX:5:1219:9475:6835,J00121:27:H3GGKBBXX:5:2118:4056:15768,J00121:27:H3GGKBBXX:5:2228:8491:30521,J00121:27:H3GGKBBXX:5:2102:4137:26810,J00121:27:H3GGKBBXX:5:1207:13839:21852,J00121:27:H3GGKBBXX:5:1221:7030:43497,J00121:27:H3GGKBBXX:5:1117:16254:26283,J00121:27:H3GGKBBXX:5:1119:13971:18001,J00121:27:H3GGKBBXX:5:2226:23663:28534,J00121:27:H3GGKBBXX:5:1127:15229:30134,J00121:27:H3GGKBBXX:5:1210:20395:23083,J00121:27:H3GGKBBXX:5:1128:17421:41458,J00121:27:H3GGKBBXX:5:1220:10054:5657,J00121:27:H3GGKBBXX:5:2212:27255:14080,J00121:27:H3GGKBBXX:5:1112:28858:46926;sequence=TATAACTCTTGCAATAAAAATTGTATAAGAACTAATAGGTAATAATTAAGATGGTAAAAATATTGAATATCTTATAAATGAGAGTATTAATAATTATAATAATTATGAGTTCAAGATTAAATATTAACAATAATGTCAGATTTTAACAGAAACATTTTTTTCAAATAACAATAATAATTTAATTATATTTATATTAATTTAGTATATTATAATCATTTAGGCTTGTTGTAAAAGTTTTAAATGGTAGGACTA;start=70899;subtype=IES;support_ref=4;support_variant=49;type=IES;
scaffold51_120_with_IES	MILORD	internal_eliminated_sequence	71270	71314	.	.	.	ID=MILORD.120.71270.71314;Name=MILORD.120.71270.71314;bounded_by_ta=TRUE;common_boundary=None;end=71314;ies_id=IESPGM.PTET51.1.120.64982;ies_left_dist=-371;ies_min_dist=164;ies_right_dist=-164;junction_seq=ggctgagtgcatgacTAaatcaattgaatctt;read_names=J00121:27:H3GGKBBXX:5:2113:16082:16137;sequence=TATGACTGATTGGGCATTTACTTTTTTCAAGATTGTCACTATCTA;start=71270;subtype=MAC;support_ref=83;support_variant=1;type=CRYPTIC;
scaffold51_120_with_IES	MILORD	internal_eliminated_sequence	71526	71602	.	.	.	ID=MILORD.120.71526.71602;Name=MILORD.120.71526.71602;bounded_by_ta=TRUE;common_boundary=Both;end=71602;ies_id=IESPGM.PTET51.1.120.65357;ies_left_dist=0;ies_min_dist=0;ies_right_dist=0;junction_seq=tatgtgattaaatggTAtatcatcaacaatta;read_names=J00121:27:H3GGKBBXX:5:1121:3711:40174,J00121:27:H3GGKBBXX:5:2209:11860:11390,J00121:27:H3GGKBBXX:5:2203:19380:28780,J00121:27:H3GGKBBXX:5:1110:12855:25808,J00121:27:H3GGKBBXX:5:2118:32197:5446,J00121:27:H3GGKBBXX:5:1117:18274:17227,J00121:27:H3GGKBBXX:5:1110:13037:25914,J00121:27:H3GGKBBXX:5:1111:3508:19777,J00121:27:H3GGKBBXX:5:1108:4493:35163,J00121:27:H3GGKBBXX:5:1124:22678:32173,J00121:27:H3GGKBBXX:5:1113:29721:46768,J00121:27:H3GGKBBXX:5:2204:18477:39840,J00121:27:H3GGKBBXX:5:2226:17797:36868,J00121:27:H3GGKBBXX:5:2219:11759:45678,J00121:27:H3GGKBBXX:5:1105:17929:14379,J00121:27:H3GGKBBXX:5:2228:8014:12814,J00121:27:H3GGKBBXX:5:1110:26463:41053,J00121:27:H3GGKBBXX:5:2225:25428:13060,J00121:27:H3GGKBBXX:5:2114:30563:47454,J00121:27:H3GGKBBXX:5:2221:22851:10282,J00121:27:H3GGKBBXX:5:2126:9607:10686,J00121:27:H3GGKBBXX:5:1210:22465:22872,J00121:27:H3GGKBBXX:5:1114:20902:44394,J00121:27:H3GGKBBXX:5:2101:20019:12867,J00121:27:H3GGKBBXX:5:2121:7618:23452,J00121:27:H3GGKBBXX:5:2124:12895:32806,J00121:27:H3GGKBBXX:5:1120:26352:26687,J00121:27:H3GGKBBXX:5:2108:28300:32455,J00121:27:H3GGKBBXX:5:2214:16011:48016,J00121:27:H3GGKBBXX:5:2103:12946:33352,J00121:27:H3GGKBBXX:5:1118:18933:32930,J00121:27:H3GGKBBXX:5:2226:13352:7961,J00121:27:H3GGKBBXX:5:2121:30787:16049,J00121:27:H3GGKBBXX:5:2218:23794:1965,J00121:27:H3GGKBBXX:5:1218:30086:8295,J00121:27:H3GGKBBXX:5:2213:18446:39822,J00121:27:H3GGKBBXX:5:1217:20923:29307,J00121:27:H3GGKBBXX:5:2209:6502:39242,J00121:27:H3GGKBBXX:5:2222:7334:32455;sequence=TATTGTTGAATAATTCCAATTATTTTTGAATGAAAAATTGAAATTGTAGAAATATTAATGTTGTATTAATTGAATAA;start=71526;subtype=IES;support_ref=6;support_variant=39;type=IES;
scaffold51_120_with_IES	MILORD	internal_eliminated_sequence	72131	72190	.	.	.	ID=MILORD.120.72131.72190;Name=MILORD.120.72131.72190;bounded_by_ta=TRUE;common_boundary=Both;end=72190;ies_id=IESPGM.PTET51.1.120.65885;ies_left_dist=0;ies_min_dist=0;ies_right_dist=0;junction_seq=ttgtgcacattcttgTAtaaagaaatctttta;read_names=J00121:27:H3GGKBBXX:5:2218:5954:10229,J00121:27:H3GGKBBXX:5:2228:15037:48614,J00121:27:H3GGKBBXX:5:1116:23581:38627,J00121:27:H3GGKBBXX:5:2206:21004:21993,J00121:27:H3GGKBBXX:5:2205:14346:29800,J00121:27:H3GGKBBXX:5:1111:12002:13535,J00121:27:H3GGKBBXX:5:1222:19461:48227,J00121:27:H3GGKBBXX:5:1205:11109:3160,J00121:27:H3GGKBBXX:5:1121:20243:15610,J00121:27:H3GGKBBXX:5:2102:20892:16629,J00121:27:H3GGKBBXX:5:1224:22759:33229,J00121:27:H3GGKBBXX:5:1216:20334:4409,J00121:27:H3GGKBBXX:5:1222:10206:19636,J00121:27:H3GGKBBXX:5:2102:4564:36552,J00121:27:H3GGKBBXX:5:2206:9211:3565,J00121:27:H3GGKBBXX:5:2208:9912:4673,J00121:27:H3GGKBBXX:5:1123:13961:21887,J00121:27:H3GGKBBXX:5:1104:24769:33440,J00121:27:H3GGKBBXX:5:1128:12581:20234,J00121:27:H3GGKBBXX:5:1121:30604:26459,J00121:27:H3GGKBBXX:5:1121:16467:9526,J00121:27:H3GGKBBXX:5:1228:22140:24806,J00121:27:H3GGKBBXX:5:1110:22901:28340,J00121:27:H3GGKBBXX:5:1209:7364:35215,J00121:27:H3GGKBBXX:5:1124:15585:42495,J00121:27:H3GGKBBXX:5:2108:18578:13570,J00121:27:H3GGKBBXX:5:2111:14346:13025,J00121:27:H3GGKBBXX:5:2113:21389:15522,J00121:27:H3GGKBBXX:5:1225:28645:14344,J00121:27:H3GGKBBXX:5:1114:22607:27654,J00121:27:H3GGKBBXX:5:1219:24160:5763,J00121:27:H3GGKBBXX:5:2107:19613:25246,J00121:27:H3GGKBBXX:5:1116:24525:47155,J00121:27:H3GGKBBXX:5:1121:16549:9350,J00121:27:H3GGKBBXX:5:2222:25743:19408,J00121:27:H3GGKBBXX:5:2223:2331:12216,J00121:27:H3GGKBBXX:5:1215:7131:4813,J00121:27:H3GGKBBXX:5:2227:8450:26512,J00121:27:H3GGKBBXX:5:2222:25702:19337,J00121:27:H3GGKBBXX:5:2111:14357:12972,J00121:27:H3GGKBBXX:5:1124:19471:6712,J00121:27:H3GGKBBXX:5:2228:19918:45010,J00121:27:H3GGKBBXX:5:1113:11576:23522,J00121:27:H3GGKBBXX:5:2210:2798:37748,J00121:27:H3GGKBBXX:5:2113:20821:15803,J00121:27:H3GGKBBXX:5:2109:28290:10422,J00121:27:H3GGKBBXX:5:1117:30797:8646,J00121:27:H3GGKBBXX:5:1207:18944:36112;sequence=TACAATCATTTTGAGATCTCAATAATTAATTATCTGTTGGAAATCAATAGAATTTTAGTG;start=72131;subtype=IES;support_ref=4;support_variant=48;type=IES;
scaffold51_120_with_IES	MILORD	internal_eliminated_sequence	73797	73900	.	.	.	ID=MILORD.120.73797.73900;Name=MILORD.120.73797.73900;bounded_by_ta=TRUE;common_boundary=Both;end=73900;ies_id=IESPGM.PTET51.1.120.67491;ies_left_dist=0;ies_min_dist=0;ies_right_dist=0;junction_seq=agaggtctcttgactTAtaagcaggttcgaga;read_names=J00121:27:H3GGKBBXX:5:1222:14742:25386,J00121:27:H3GGKBBXX:5:1208:28270:44218,J00121:27:H3GGKBBXX:5:1128:18832:1138,J00121:27:H3GGKBBXX:5:1121:26403:13201,J00121:27:H3GGKBBXX:5:2112:10754:25931,J00121:27:H3GGKBBXX:5:2202:27458:30714,J00121:27:H3GGKBBXX:5:2225:29132:31892,J00121:27:H3GGKBBXX:5:2228:3133:43638,J00121:27:H3GGKBBXX:5:1110:7222:4268,J00121:27:H3GGKBBXX:5:1222:14763:25386,J00121:27:H3GGKBBXX:5:1223:6735:32332,J00121:27:H3GGKBBXX:5:2114:4939:7064,J00121:27:H3GGKBBXX:5:1122:12581:48087,J00121:27:H3GGKBBXX:5:2107:27194:41264,J00121:27:H3GGKBBXX:5:2213:10297:32771,J00121:27:H3GGKBBXX:5:2225:2889:8049,J00121:27:H3GGKBBXX:5:2201:23612:47612,J00121:27:H3GGKBBXX:5:2116:19979:24788,J00121:27:H3GGKBBXX:5:2108:4056:27619,J00121:27:H3GGKBBXX:5:1212:19492:26723,J00121:27:H3GGKBBXX:5:2212:18213:10088,J00121:27:H3GGKBBXX:5:1121:26920:26617,J00121:27:H3GGKBBXX:5:1203:3559:45467,J00121:27:H3GGKBBXX:5:1212:9283:35620,J00121:27:H3GGKBBXX:5:2208:9993:25386,J00121:27:H3GGKBBXX:5:1114:5325:43392,J00121:27:H3GGKBBXX:5:1114:9851:40332,J00121:27:H3GGKBBXX:5:2221:17624:41000,J00121:27:H3GGKBBXX:5:2209:21247:29026,J00121:27:H3GGKBBXX:5:2209:8186:26758,J00121:27:H3GGKBBXX:5:2206:28696:36903,J00121:27:H3GGKBBXX:5:1212:21775:36024,J00121:27:H3GGKBBXX:5:1217:10003:43339,J00121:27:H3GGKBBXX:5:2123:25956:34020,J00121:27:H3GGKBBXX:5:1117:3579:1930,J00121:27:H3GGKBBXX:5:2119:28402:17333,J00121:27:H3GGKBBXX:5:1209:8410:22924,J00121:27:H3GGKBBXX:5:1112:26737:28024,J00121:27:H3GGKBBXX:5:2221:26859:38679,J00121:27:H3GGKBBXX:5:2110:22891:44042,J00121:27:H3GGKBBXX:5:1225:7811:15311,J00121:27:H3GGKBBXX:5:1118:6350:24419,J00121:27:H3GGKBBXX:5:1204:29183:30679;sequence=TATTGTAGAGTATTAATTTACAACTAATGAAAATATTAATTATTATTATCAAATTCATAATACAGTTAGATATGATACTAATCTATAAGATGTTGATTTGATTG;start=73797;subtype=IES;support_ref=6;support_variant=43;type=IES;
scaffold51_120_with_IES	MILORD	internal_eliminated_sequence	77306	77333	.	.	.	ID=MILORD.120.77306.77333;Name=MILORD.120.77306.77333;bounded_by_ta=TRUE;common_boundary=Both;end=77333;ies_id=IESPGM.PTET51.1.120.70896;ies_left_dist=0;ies_min_dist=0;ies_right_dist=0;junction_seq=tataaaattgcatgtTAataatcaccttggag;read_names=J00121:27:H3GGKBBXX:5:2228:10439:11319,J00121:27:H3GGKBBXX:5:1215:7953:31242,J00121:27:H3GGKBBXX:5:1211:27306:15539,J00121:27:H3GGKBBXX:5:1225:8156:2615,J00121:27:H3GGKBBXX:5:1115:27691:7345,J00121:27:H3GGKBBXX:5:1109:5183:3758,J00121:27:H3GGKBBXX:5:2205:15544:40455,J00121:27:H3GGKBBXX:5:2227:26545:5675,J00121:27:H3GGKBBXX:5:2113:17117:28094,J00121:27:H3GGKBBXX:5:1203:29731:3741,J00121:27:H3GGKBBXX:5:2210:26748:46891,J00121:27:H3GGKBBXX:5:2227:18659:13218,J00121:27:H3GGKBBXX:5:2228:21734:9649,J00121:27:H3GGKBBXX:5:1216:28006:15803,J00121:27:H3GGKBBXX:5:2116:32187:47911,J00121:27:H3GGKBBXX:5:1110:13545:43568,J00121:27:H3GGKBBXX:5:2211:23774:44377,J00121:27:H3GGKBBXX:5:2116:22942:15258,J00121:27:H3GGKBBXX:5:1227:26961:44482,J00121:27:H3GGKBBXX:5:1220:7040:22168,J00121:27:H3GGKBBXX:5:2217:23145:24999,J00121:27:H3GGKBBXX:5:2228:24515:37185,J00121:27:H3GGKBBXX:5:1125:21227:43937,J00121:27:H3GGKBBXX:5:2217:3752:23645,J00121:27:H3GGKBBXX:5:2109:12510:20850,J00121:27:H3GGKBBXX:5:2110:21318:43392,J00121:27:H3GGKBBXX:5:1213:17726:39312,J00121:27:H3GGKBBXX:5:2120:2006:10704,J00121:27:H3GGKBBXX:5:1209:23500:42425,J00121:27:H3GGKBBXX:5:2222:16650:19935,J00121:27:H3GGKBBXX:5:1222:13717:5710,J00121:27:H3GGKBBXX:5:1102:12966:17808,J00121:27:H3GGKBBXX:5:2116:25621:24120;sequence=TATAATCGAGATGAAGGCATAGGCACTA;start=77306;subtype=IES;support_ref=4;support_variant=33;type=IES;
scaffold51_120_with_IES	MILORD	internal_eliminated_sequence	80970	81046	.	.	.	ID=MILORD.120.80970.81046;Name=MILORD.120.80970.81046;bounded_by_ta=TRUE;common_boundary=Both;end=81046;ies_id=IESPGM.PTET51.1.120.74532;ies_left_dist=0;ies_min_dist=0;ies_right_dist=0;junction_seq=tttcacttcctaacaTAcaactcaaataaatt;read_names=J00121:27:H3GGKBBXX:5:2121:25855:48333,J00121:27:H3GGKBBXX:5:2115:16833:27953,J00121:27:H3GGKBBXX:5:2119:18233:39207,J00121:27:H3GGKBBXX:5:1119:10967:6255,J00121:27:H3GGKBBXX:5:1121:26240:20058,J00121:27:H3GGKBBXX:5:1117:9161:30204,J00121:27:H3GGKBBXX:5:1216:6005:12673,J00121:27:H3GGKBBXX:5:2211:3112:5657,J00121:27:H3GGKBBXX:5:2217:4594:45502,J00121:27:H3GGKBBXX:5:1206:21085:12884,J00121:27:H3GGKBBXX:5:2216:11140:37994,J00121:27:H3GGKBBXX:5:2119:7162:34582,J00121:27:H3GGKBBXX:5:2128:28879:37326,J00121:27:H3GGKBBXX:5:2215:25114:4954,J00121:27:H3GGKBBXX:5:1201:25986:47999,J00121:27:H3GGKBBXX:5:1105:2635:23645,J00121:27:H3GGKBBXX:5:1204:4614:30556,J00121:27:H3GGKBBXX:5:1109:6816:10106,J00121:27:H3GGKBBXX:5:1126:25844:28657,J00121:27:H3GGKBBXX:5:2217:4016:46328,J00121:27:H3GGKBBXX:5:1104:12388:43955,J00121:27:H3GGKBBXX:5:2214:15260:30257,J00121:27:H3GGKBBXX:5:1124:27499:5288,J00121:27:H3GGKBBXX:5:2201:16173:17913,J00121:27:H3GGKBBXX:5:1108:2960:10387,J00121:27:H3GGKBBXX:5:1215:16122:17016,J00121:27:H3GGKBBXX:5:2227:29427:44078,J00121:27:H3GGKBBXX:5:2122:19319:2510,J00121:27:H3GGKBBXX:5:1220:21724:40754;sequence=TACAATCAATCTATTTATTTTTAATAACAGATGTTGAATCCTTTATTATGGAATAAAAAACAATTAGAAATCATCCA;start=80970;subtype=IES;support_ref=4;support_variant=29;type=IES;
scaffold51_120_with_IES	MILORD	internal_eliminated_sequence	81246	81416	.	.	.	ID=MILORD.120.81246.81416;Name=MILORD.120.81246.81416;bounded_by_ta=TRUE;common_boundary=Both;end=81416;ies_id=IESPGM.PTET51.1.120.74731;ies_left_dist=0;ies_min_dist=0;ies_right_dist=0;junction_seq=ttgataagattaatcTAttaatagacacatcc;read_names=J00121:27:H3GGKBBXX:5:2109:13971:5622,J00121:27:H3GGKBBXX:5:2215:20506:37343,J00121:27:H3GGKBBXX:5:1214:25012:22784,J00121:27:H3GGKBBXX:5:1122:31741:39119,J00121:27:H3GGKBBXX:5:1219:26606:43304,J00121:27:H3GGKBBXX:5:1202:1448:33791,J00121:27:H3GGKBBXX:5:1203:21592:2580,J00121:27:H3GGKBBXX:5:1102:22079:27197,J00121:27:H3GGKBBXX:5:2112:19553:3371,J00121:27:H3GGKBBXX:5:1210:21430:45590,J00121:27:H3GGKBBXX:5:1106:16924:12357,J00121:27:H3GGKBBXX:5:1114:3325:9403,J00121:27:H3GGKBBXX:5:1225:16802:41546,J00121:27:H3GGKBBXX:5:1106:29609:10880,J00121:27:H3GGKBBXX:5:1206:20618:9403,J00121:27:H3GGKBBXX:5:1120:6999:10282,J00121:27:H3GGKBBXX:5:1115:24373:2299,J00121:27:H3GGKBBXX:5:1122:17056:45994,J00121:27:H3GGKBBXX:5:1120:12611:7908,J00121:27:H3GGKBBXX:5:2224:12134:17456,J00121:27:H3GGKBBXX:5:2111:30685:27725,J00121:27:H3GGKBBXX:5:1204:20963:4620,J00121:27:H3GGKBBXX:5:1210:22313:12691,J00121:27:H3GGKBBXX:5:1206:26078:20480,J00121:27:H3GGKBBXX:5:1222:25966:8471,J00121:27:H3GGKBBXX:5:2118:13159:26336,J00121:27:H3GGKBBXX:5:1117:18984:35409,J00121:27:H3GGKBBXX:5:1126:17015:15258,J00121:27:H3GGKBBXX:5:2206:15341:4479,J00121:27:H3GGKBBXX:5:2126:21217:27039,J00121:27:H3GGKBBXX:5:2216:22404:24173,J00121:27:H3GGKBBXX:5:1202:28970:14097,J00121:27:H3GGKBBXX:5:1110:18132:38117,J00121:27:H3GGKBBXX:5:2226:21765:10792,J00121:27:H3GGKBBXX:5:2106:12875:29958,J00121:27:H3GGKBBXX:5:1207:9283:38855,J00121:27:H3GGKBBXX:5:1126:25459:21975,J00121:27:H3GGKBBXX:5:2201:24444:17298,J00121:27:H3GGKBBXX:5:1228:28057:11425,J00121:27:H3GGKBBXX:5:1208:24028:37150,J00121:27:H3GGKBBXX:5:1122:17777:18652,J00121:27:H3GGKBBXX:5:2211:11282:32648,J00121:27:H3GGKBBXX:5:1208:24048:37150,J00121:27:H3GGKBBXX:5:1201:27387:37660,J00121:27:H3GGKBBXX:5:1223:23043:12163,J00121:27:H3GGKBBXX:5:2201:18487:16893,J00121:27:H3GGKBBXX:5:1227:23886:46117,J00121:27:H3GGKBBXX:5:1215:24403:2105,J00121:27:H3GGKBBXX:5:2215:13179:44341,J00121:27:H3GGKBBXX:5:1219:16863:11618,J00121:27:H3GGKBBXX:5:2104:11962:29923,J00121:27:H3GGKBBXX:5:1210:25479:48737,J00121:27:H3GGKBBXX:5:2202:7060:38943,J00121:27:H3GGKBBXX:5:1202:10338:7345,J00121:27:H3GGKBBXX:5:2224:2615:36903,J00121:27:H3GGKBBXX:5:1209:5365:23628,J00121:27:H3GGKBBXX:5:2120:16914:12902,J00121:27:H3GGKBBXX:5:1125:17716:19707,J00121:27:H3GGKBBXX:5:2215:26626:31277;sequence=TATAGTTCTAGCACAAATTATTTTGTTTTAAGGTATTATCTATTCATATATTTACTATTTTTAATTAAGCATAATAAATGAACTTTTTTTGATGAAAATCAAGGGATATTTAGATAATCAAAGGTATTTAAAAAAATATGATCTAACAAATATTTTCATTTGATTTAACTA;start=81246;subtype=IES;support_ref=2;support_variant=59;type=IES;
scaffold51_120_with_IES	MILORD	internal_eliminated_sequence	83457	83529	.	.	.	ID=MILORD.120.83457.83529;Name=MILORD.120.83457.83529;bounded_by_ta=TRUE;common_boundary=Both;end=83529;ies_id=IESPGM.PTET51.1.120.76771;ies_left_dist=0;ies_min_dist=0;ies_right_dist=0;junction_seq=agtctactggtttgcTActtggagaccagagt;read_names=J00121:27:H3GGKBBXX:5:2228:15097:22274,J00121:27:H3GGKBBXX:5:2214:12337:21641,J00121:27:H3GGKBBXX:5:2217:29914:26670,J00121:27:H3GGKBBXX:5:2218:6492:3741,J00121:27:H3GGKBBXX:5:1220:28869:7205,J00121:27:H3GGKBBXX:5:2108:24627:18353,J00121:27:H3GGKBBXX:5:1206:10257:11319,J00121:27:H3GGKBBXX:5:1210:19400:18476,J00121:27:H3GGKBBXX:5:2210:21105:5147,J00121:27:H3GGKBBXX:5:1228:10267:24138,J00121:27:H3GGKBBXX:5:1226:28929:38222,J00121:27:H3GGKBBXX:5:1111:23886:31136,J00121:27:H3GGKBBXX:5:2211:16792:47014,J00121:27:H3GGKBBXX:5:1202:24596:18441,J00121:27:H3GGKBBXX:5:1201:9861:6554,J00121:27:H3GGKBBXX:5:1228:10653:24384,J00121:27:H3GGKBBXX:5:1213:15828:1771,J00121:27:H3GGKBBXX:5:1218:26920:29501,J00121:27:H3GGKBBXX:5:1108:14204:15240,J00121:27:H3GGKBBXX:5:2217:29853:26564,J00121:27:H3GGKBBXX:5:2215:16538:25896,J00121:27:H3GGKBBXX:5:2218:26585:44886,J00121:27:H3GGKBBXX:5:2116:7354:30169,J00121:27:H3GGKBBXX:5:2224:10348:7398,J00121:27:H3GGKBBXX:5:1116:15026:35444,J00121:27:H3GGKBBXX:5:2202:13443:8682,J00121:27:H3GGKBBXX:5:1225:27093:6589,J00121:27:H3GGKBBXX:5:1117:25296:27813,J00121:27:H3GGKBBXX:5:2223:8369:14414,J00121:27:H3GGKBBXX:5:1213:11444:33387,J00121:27:H3GGKBBXX:5:1116:29325:1877,J00121:27:H3GGKBBXX:5:1219:27133:22450,J00121:27:H3GGKBBXX:5:1112:11677:4848,J00121:27:H3GGKBBXX:5:1127:31913:17087,J00121:27:H3GGKBBXX:5:1107:19147:47436,J00121:27:H3GGKBBXX:5:2204:20334:42987,J00121:27:H3GGKBBXX:5:1102:24200:9737,J00121:27:H3GGKBBXX:5:2118:2260:28762,J00121:27:H3GGKBBXX:5:1213:10876:19953,J00121:27:H3GGKBBXX:5:1219:28574:44922,J00121:27:H3GGKBBXX:5:1104:10653:5569,J00121:27:H3GGKBBXX:5:1107:7740:41739,J00121:27:H3GGKBBXX:5:1206:28747:24683,J00121:27:H3GGKBBXX:5:1201:14072:38152,J00121:27:H3GGKBBXX:5:1214:13372:47735,J00121:27:H3GGKBBXX:5:2211:11677:34846,J00121:27:H3GGKBBXX:5:2104:10196:10897;sequence=TACACTCAAGTATCCCAGATTTTTGATTACCCTTTCAAACTGGGTGTTAGAGAATCGGTATGTATCTGAACTG;start=83457;subtype=IES;support_ref=8;support_variant=47;type=IES;
scaffold51_120_with_IES	MILORD	internal_eliminated_sequence	84351	84377	.	.	.	ID=MILORD.120.84351.84377;Name=MILORD.120.84351.84377;bounded_by_ta=TRUE;common_boundary=Both;end=84377;ies_id=IESPGM.PTET51.1.120.77566;ies_left_dist=0;ies_min_dist=0;ies_right_dist=0;junction_seq=actccaatttctaatTAcatcaagtaatgctt;read_names=J00121:27:H3GGKBBXX:5:2106:17432:46891,J00121:27:H3GGKBBXX:5:2213:23094:25931,J00121:27:H3GGKBBXX:5:2104:10703:36112,J00121:27:H3GGKBBXX:5:2114:7172:28903,J00121:27:H3GGKBBXX:5:1218:18781:32209,J00121:27:H3GGKBBXX:5:2223:14387:30890,J00121:27:H3GGKBBXX:5:1128:6309:43972,J00121:27:H3GGKBBXX:5:1208:24180:34670,J00121:27:H3GGKBBXX:5:2208:25124:42460,J00121:27:H3GGKBBXX:5:1209:27428:48421,J00121:27:H3GGKBBXX:5:1202:21582:45150,J00121:27:H3GGKBBXX:5:1221:17239:4813;sequence=TATAGCCTAATATTCGATTAAGATTTA;start=84351;subtype=IES;support_ref=0;support_variant=12;type=IES;
scaffold51_120_with_IES	MILORD	internal_eliminated_sequence	84903	84929	.	.	.	ID=MILORD.120.84903.84929;Name=MILORD.120.84903.84929;bounded_by_ta=TRUE;common_boundary=Both;end=84929;ies_id=IESPGM.PTET51.1.120.78091;ies_left_dist=0;ies_min_dist=0;ies_right_dist=0;junction_seq=ataatcacttacatcTActcatagattttaaa;read_names=J00121:27:H3GGKBBXX:5:2123:13981:16225,J00121:27:H3GGKBBXX:5:2110:6248:29589,J00121:27:H3GGKBBXX:5:1112:15351:21272,J00121:27:H3GGKBBXX:5:2206:7760:21623,J00121:27:H3GGKBBXX:5:1201:15493:15680,J00121:27:H3GGKBBXX:5:2222:14316:28833,J00121:27:H3GGKBBXX:5:2224:5254:30925,J00121:27:H3GGKBBXX:5:2224:4310:23909,J00121:27:H3GGKBBXX:5:2203:15158:43339,J00121:27:H3GGKBBXX:5:2228:29021:17456,J00121:27:H3GGKBBXX:5:2216:5365:20603,J00121:27:H3GGKBBXX:5:1226:29244:11864,J00121:27:H3GGKBBXX:5:1218:13920:29624,J00121:27:H3GGKBBXX:5:2116:22698:35655,J00121:27:H3GGKBBXX:5:1111:8653:13781,J00121:27:H3GGKBBXX:5:2226:10399:36218,J00121:27:H3GGKBBXX:5:2211:4574:23065,J00121:27:H3GGKBBXX:5:1226:20232:33598,J00121:27:H3GGKBBXX:5:1124:23429:1297,J00121:27:H3GGKBBXX:5:2208:8806:5569,J00121:27:H3GGKBBXX:5:1111:19979:42020,J00121:27:H3GGKBBXX:5:2224:23571:6255,J00121:27:H3GGKBBXX:5:1108:25459:1613,J00121:27:H3GGKBBXX:5:2219:17208:29940,J00121:27:H3GGKBBXX:5:1228:26321:18089,J00121:27:H3GGKBBXX:5:1112:17980:21219,J00121:27:H3GGKBBXX:5:2113:19421:23048,J00121:27:H3GGKBBXX:5:1226:17959:4409,J00121:27:H3GGKBBXX:5:1111:26189:47858,J00121:27:H3GGKBBXX:5:1127:13677:14607,J00121:27:H3GGKBBXX:5:1124:9567:17896,J00121:27:H3GGKBBXX:5:2113:25865:43427,J00121:27:H3GGKBBXX:5:1123:27225:9631,J00121:27:H3GGKBBXX:5:2103:17320:18247,J00121:27:H3GGKBBXX:5:2213:7902:2809,J00121:27:H3GGKBBXX:5:2201:20111:43550,J00121:27:H3GGKBBXX:5:1215:20395:38838,J00121:27:H3GGKBBXX:5:1228:13281:7943,J00121:27:H3GGKBBXX:5:1112:18213:37835,J00121:27:H3GGKBBXX:5:1207:14813:47735,J00121:27:H3GGKBBXX:5:2226:6045:34477,J00121:27:H3GGKBBXX:5:2121:25459:17263,J00121:27:H3GGKBBXX:5:1115:7517:31329,J00121:27:H3GGKBBXX:5:1114:14854:20410,J00121:27:H3GGKBBXX:5:1119:12225:19900,J00121:27:H3GGKBBXX:5:1128:31284:13851,J00121:27:H3GGKBBXX:5:1227:28412:30573,J00121:27:H3GGKBBXX:5:1214:10957:9860,J00121:27:H3GGKBBXX:5:2224:11860:11530,J00121:27:H3GGKBBXX:5:2123:19319:21360,J00121:27:H3GGKBBXX:5:1110:6268:41827,J00121:27:H3GGKBBXX:5:1205:24830:44095,J00121:27:H3GGKBBXX:5:2110:27093:48931,J00121:27:H3GGKBBXX:5:2201:14154:38257,J00121:27:H3GGKBBXX:5:1207:28310:36165,J00121:27:H3GGKBBXX:5:2114:26474:38926;sequence=TATACATAATACTTATCATTCTACCCA;start=84903;subtype=IES;support_ref=0;support_variant=56;type=IES;
scaffold51_120_with_IES	MILORD	internal_eliminated_sequence	85824	85853	.	.	.	ID=MILORD.120.85824.85853;Name=MILORD.120.85824.85853;bounded_by_ta=TRUE;common_boundary=Both;end=85853;ies_id=IESPGM.PTET51.1.120.78985;ies_left_dist=0;ies_min_dist=0;ies_right_dist=0;junction_seq=ctagaattggaatccTActtgcgctacctaat;read_names=J00121:27:H3GGKBBXX:5:1227:12784:30398,J00121:27:H3GGKBBXX:5:1104:7841:11847,J00121:27:H3GGKBBXX:5:1222:13108:14045,J00121:27:H3GGKBBXX:5:1227:12723:30398,J00121:27:H3GGKBBXX:5:1116:16254:36165,J00121:27:H3GGKBBXX:5:1114:7182:10704,J00121:27:H3GGKBBXX:5:2119:20364:8049,J00121:27:H3GGKBBXX:5:2220:29274:9104,J00121:27:H3GGKBBXX:5:1216:28189:44957,J00121:27:H3GGKBBXX:5:1205:12560:10880,J00121:27:H3GGKBBXX:5:1208:18030:23487,J00121:27:H3GGKBBXX:5:2220:14286:29378,J00121:27:H3GGKBBXX:5:2219:22465:27338,J00121:27:H3GGKBBXX:5:2213:11525:44429,J00121:27:H3GGKBBXX:5:2205:7730:26388,J00121:27:H3GGKBBXX:5:2115:3417:36007,J00121:27:H3GGKBBXX:5:2106:11698:5024,J00121:27:H3GGKBBXX:5:2228:19015:4092,J00121:27:H3GGKBBXX:5:1227:16305:4919,J00121:27:H3GGKBBXX:5:1119:14986:42091,J00121:27:H3GGKBBXX:5:1110:26403:33035,J00121:27:H3GGKBBXX:5:2205:13159:41563,J00121:27:H3GGKBBXX:5:2111:18933:5710,J00121:27:H3GGKBBXX:5:2112:20506:20568,J00121:27:H3GGKBBXX:5:1221:7588:23997,J00121:27:H3GGKBBXX:5:2203:5903:16612,J00121:27:H3GGKBBXX:5:1221:18020:11477,J00121:27:H3GGKBBXX:5:1128:21095:46662,J00121:27:H3GGKBBXX:5:1222:1479:23610,J00121:27:H3GGKBBXX:5:2126:16001:42653,J00121:27:H3GGKBBXX:5:2216:27417:29483,J00121:27:H3GGKBBXX:5:2205:31690:18458,J00121:27:H3GGKBBXX:5:1127:11231:36745,J00121:27:H3GGKBBXX:5:1106:13910:41211;sequence=TATAGTTAAATATCAGATTCTCTTTAAATA;start=85824;subtype=IES;support_ref=0;support_variant=34;type=IES;
scaffold51_120_with_IES	MILORD	internal_eliminated_sequence	85969	85998	.	.	.	ID=MILORD.120.85969.85998;Name=MILORD.120.85969.85998;bounded_by_ta=TRUE;common_boundary=Both;end=85998;ies_id=IESPGM.PTET51.1.120.79100;ies_left_dist=0;ies_min_dist=0;ies_right_dist=0;junction_seq=ccacaacaatattatTAgtcatatcttgatgg;read_names=J00121:27:H3GGKBBXX:5:1201:19725:26881,J00121:27:H3GGKBBXX:5:2119:20101:25632,J00121:27:H3GGKBBXX:5:1122:24190:43515,J00121:27:H3GGKBBXX:5:2213:25266:30257,J00121:27:H3GGKBBXX:5:2211:31172:13623,J00121:27:H3GGKBBXX:5:1219:21095:42478,J00121:27:H3GGKBBXX:5:1125:12236:15698,J00121:27:H3GGKBBXX:5:2220:28290:24876,J00121:27:H3GGKBBXX:5:1228:21765:40825,J00121:27:H3GGKBBXX:5:2118:25855:27936,J00121:27:H3GGKBBXX:5:2204:24769:5692,J00121:27:H3GGKBBXX:5:2101:23165:2985,J00121:27:H3GGKBBXX:5:2228:29954:8101,J00121:27:H3GGKBBXX:5:1118:31172:20656,J00121:27:H3GGKBBXX:5:2217:19624:35567,J00121:27:H3GGKBBXX:5:2216:8958:28340,J00121:27:H3GGKBBXX:5:2125:26423:13693,J00121:27:H3GGKBBXX:5:1219:16681:21465,J00121:27:H3GGKBBXX:5:2113:23226:17931,J00121:27:H3GGKBBXX:5:2228:27823:39541,J00121:27:H3GGKBBXX:5:1220:29143:8664,J00121:27:H3GGKBBXX:5:1222:25083:7046,J00121:27:H3GGKBBXX:5:1226:29518:29852,J00121:27:H3GGKBBXX:5:1212:8643:45203,J00121:27:H3GGKBBXX:5:1125:23145:19865,J00121:27:H3GGKBBXX:5:1220:12225:3723,J00121:27:H3GGKBBXX:5:1107:19593:1402,J00121:27:H3GGKBBXX:5:2124:2219:11495,J00121:27:H3GGKBBXX:5:1104:17178:29747,J00121:27:H3GGKBBXX:5:2121:22912:9719,J00121:27:H3GGKBBXX:5:2203:4594:31118,J00121:27:H3GGKBBXX:5:2220:6248:2334,J00121:27:H3GGKBBXX:5:1219:28361:12867,J00121:27:H3GGKBBXX:5:1116:22465:45555,J00121:27:H3GGKBBXX:5:2121:29579:39418,J00121:27:H3GGKBBXX:5:1228:8308:14590,J00121:27:H3GGKBBXX:5:1221:5142:45326,J00121:27:H3GGKBBXX:5:2109:10450:29624,J00121:27:H3GGKBBXX:5:2213:30299:16049,J00121:27:H3GGKBBXX:5:2210:3528:17210,J00121:27:H3GGKBBXX:5:2126:20780:20937,J00121:27:H3GGKBBXX:5:1212:23693:38574,J00121:27:H3GGKBBXX:5:1106:21359:25492,J00121:27:H3GGKBBXX:5:2211:21531:36059,J00121:27:H3GGKBBXX:5:1211:22232:25632,J00121:27:H3GGKBBXX:5:2225:14935:18511,J00121:27:H3GGKBBXX:5:2104:12398:6519,J00121:27:H3GGKBBXX:5:1224:27925:1736,J00121:27:H3GGKBBXX:5:2208:29254:8787,J00121:27:H3GGKBBXX:5:2219:26210:27320,J00121:27:H3GGKBBXX:5:1109:13484:30626,J00121:27:H3GGKBBXX:5:1205:28057:35655,J00121:27:H3GGKBBXX:5:1206:15615:35339,J00121:27:H3GGKBBXX:5:1122:5954:4497,J00121:27:H3GGKBBXX:5:2211:31071:7820,J00121:27:H3GGKBBXX:5:2210:10084:30714,J00121:27:H3GGKBBXX:5:1125:9049:9543,J00121:27:H3GGKBBXX:5:1119:18842:24542,J00121:27:H3GGKBBXX:5:1209:32339:15399,J00121:27:H3GGKBBXX:5:1219:13930:21342,J00121:27:H3GGKBBXX:5:1210:29823:38715,J00121:27:H3GGKBBXX:5:2120:7456:40860,J00121:27:H3GGKBBXX:5:1220:22171:19935,J00121:27:H3GGKBBXX:5:2126:30746:17843,J00121:27:H3GGKBBXX:5:2110:5507:36499,J00121:27:H3GGKBBXX:5:2104:13119:7591,J00121:27:H3GGKBBXX:5:1103:17066:10458,J00121:27:H3GGKBBXX:5:2201:24454:36341;sequence=TATAGTATTAAAGCATAGCTATATCACCTA;start=85969;subtype=IES;support_ref=0;support_variant=68;type=IES;
scaffold51_120_with_IES	MILORD	internal_eliminated_sequence	86978	87003	.	.	.	ID=MILORD.120.86978.87003;Name=MILORD.120.86978.87003;bounded_by_ta=TRUE;common_boundary=None;end=87003;ies_id=IESPGM.PTET51.1.120.79100;ies_left_dist=-1009;ies_min_dist=1005;ies_right_dist=-1005;junction_seq=ttaataagtgaacttTAcaaggcatggatcga;read_names=J00121:27:H3GGKBBXX:5:2122:29853:40244;sequence=TACAATGTAAATCATACAAATAATTA;start=86978;subtype=MAC;support_ref=145;support_variant=1;type=CRYPTIC;
scaffold51_120_with_IES	MILORD	internal_eliminated_sequence	90362	90444	.	.	.	ID=MILORD.120.90362.90444;Name=MILORD.120.90362.90444;bounded_by_ta=TRUE;common_boundary=Both;end=90444;ies_id=IESPGM.PTET51.1.120.83463;ies_left_dist=0;ies_min_dist=0;ies_right_dist=0;junction_seq=aaattgtgttgttggTAcaagagatttgatta;read_names=J00121:27:H3GGKBBXX:5:2222:17929:25562,J00121:27:H3GGKBBXX:5:2202:5903:34547,J00121:27:H3GGKBBXX:5:1213:24150:23786,J00121:27:H3GGKBBXX:5:2222:27316:23012,J00121:27:H3GGKBBXX:5:1116:4696:21869,J00121:27:H3GGKBBXX:5:2104:6076:16032,J00121:27:H3GGKBBXX:5:2201:28645:38785,J00121:27:H3GGKBBXX:5:1212:14681:8400,J00121:27:H3GGKBBXX:5:1227:15514:22397,J00121:27:H3GGKBBXX:5:1126:5741:4409,J00121:27:H3GGKBBXX:5:1202:12560:29448,J00121:27:H3GGKBBXX:5:1114:24170:17104,J00121:27:H3GGKBBXX:5:2212:18223:37959,J00121:27:H3GGKBBXX:5:1226:30675:38187,J00121:27:H3GGKBBXX:5:1117:20618:44183,J00121:27:H3GGKBBXX:5:1205:22526:41546,J00121:27:H3GGKBBXX:5:2209:25093:34143,J00121:27:H3GGKBBXX:5:2208:20070:11126,J00121:27:H3GGKBBXX:5:1210:15108:12409,J00121:27:H3GGKBBXX:5:1216:29609:36622,J00121:27:H3GGKBBXX:5:2228:21136:17157,J00121:27:H3GGKBBXX:5:1126:21572:23645,J00121:27:H3GGKBBXX:5:2207:10236:46979,J00121:27:H3GGKBBXX:5:2215:17604:25210,J00121:27:H3GGKBBXX:5:1216:16214:48368,J00121:27:H3GGKBBXX:5:1127:31832:3055,J00121:27:H3GGKBBXX:5:1205:25936:13166,J00121:27:H3GGKBBXX:5:2224:27630:5622,J00121:27:H3GGKBBXX:5:1216:23054:16858,J00121:27:H3GGKBBXX:5:2221:17026:16928,J00121:27:H3GGKBBXX:5:2226:3650:3776,J00121:27:H3GGKBBXX:5:1212:4564:40491;sequence=TACACTCATATTTATCATCTCTCAGAGTGTTGTTCTCATAATGGAATTCTGAAGTGTAATTCAAAATAATTAAGAACTTGCTG;start=90362;subtype=IES;support_ref=8;support_variant=32;type=IES;
scaffold51_120_with_IES	MILORD	internal_eliminated_sequence	91453	91550	.	.	.	ID=MILORD.120.91453.91550;Name=MILORD.120.91453.91550;bounded_by_ta=TRUE;common_boundary=Both;end=91550;ies_id=IESPGM.PTET51.1.120.84471;ies_left_dist=0;ies_min_dist=0;ies_right_dist=0;junction_seq=tggcactaaacgaacTAtctattggtattaac;read_names=J00121:27:H3GGKBBXX:5:1210:27356:3705,J00121:27:H3GGKBBXX:5:1114:11403:13623,J00121:27:H3GGKBBXX:5:1212:26210:46522,J00121:27:H3GGKBBXX:5:1210:21633:43796,J00121:27:H3GGKBBXX:5:2202:27255:12603,J00121:27:H3GGKBBXX:5:1228:31436:7855,J00121:27:H3GGKBBXX:5:2225:18385:41651,J00121:27:H3GGKBBXX:5:2119:24322:2176,J00121:27:H3GGKBBXX:5:2210:19898:39770,J00121:27:H3GGKBBXX:5:2203:2128:41018,J00121:27:H3GGKBBXX:5:2104:27093:48157,J00121:27:H3GGKBBXX:5:1102:16660:13763,J00121:27:H3GGKBBXX:5:2227:30086:24015,J00121:27:H3GGKBBXX:5:1218:10551:10458,J00121:27:H3GGKBBXX:5:1102:19329:32947,J00121:27:H3GGKBBXX:5:2102:23328:25949,J00121:27:H3GGKBBXX:5:2214:19157:11829,J00121:27:H3GGKBBXX:5:2202:19238:12321,J00121:27:H3GGKBBXX:5:2214:9090:38205,J00121:27:H3GGKBBXX:5:2209:30137:8805,J00121:27:H3GGKBBXX:5:1221:25225:12779,J00121:27:H3GGKBBXX:5:1121:26118:42706,J00121:27:H3GGKBBXX:5:2226:23551:18423,J00121:27:H3GGKBBXX:5:1211:14620:26758,J00121:27:H3GGKBBXX:5:1101:22303:6871,J00121:27:H3GGKBBXX:5:1203:25712:23329,J00121:27:H3GGKBBXX:5:2216:31335:23751,J00121:27:H3GGKBBXX:5:2218:26737:23065,J00121:27:H3GGKBBXX:5:1128:25154:20920,J00121:27:H3GGKBBXX:5:2121:1753:19232,J00121:27:H3GGKBBXX:5:2101:8126:22045,J00121:27:H3GGKBBXX:5:2208:6167:30679,J00121:27:H3GGKBBXX:5:2115:2686:27567,J00121:27:H3GGKBBXX:5:2214:19715:11917,J00121:27:H3GGKBBXX:5:2202:27844:42460,J00121:27:H3GGKBBXX:5:2227:20050:30222,J00121:27:H3GGKBBXX:5:1211:10673:28498,J00121:27:H3GGKBBXX:5:1203:6208:34793,J00121:27:H3GGKBBXX:5:1117:4858:36288,J00121:27:H3GGKBBXX:5:1123:23784:3354,J00121:27:H3GGKBBXX:5:2225:22627:46539,J00121:27:H3GGKBBXX:5:1117:29660:7099,J00121:27:H3GGKBBXX:5:1212:18629:28604,J00121:27:H3GGKBBXX:5:1119:21217:36956;sequence=TACACTTGATTCTATCTCATTTCCTATGAATTTACTTTAAAATTTTAATGTTTTTCAAGGTTCATTTGAAAATTAACAAAATATTATGATATTTTCTA;start=91453;subtype=IES;support_ref=0;support_variant=44;type=IES;
scaffold51_120_with_IES	MILORD	internal_eliminated_sequence	93309	93352	.	.	.	ID=MILORD.120.93309.93352;Name=MILORD.120.93309.93352;bounded_by_ta=TRUE;common_boundary=Both;end=93352;ies_id=IESPGM.PTET51.1.120.86229;ies_left_dist=0;ies_min_dist=0;ies_right_dist=0;junction_seq=ttggtccgtaactgcTAataacaaattattct;read_names=J00121:27:H3GGKBBXX:5:2106:4168:18564,J00121:27:H3GGKBBXX:5:1228:6522:43181,J00121:27:H3GGKBBXX:5:2210:22993:17526,J00121:27:H3GGKBBXX:5:1102:11343:8312,J00121:27:H3GGKBBXX:5:2201:7425:11513,J00121:27:H3GGKBBXX:5:1121:24048:7011,J00121:27:H3GGKBBXX:5:1221:23845:46610,J00121:27:H3GGKBBXX:5:2208:15716:41458,J00121:27:H3GGKBBXX:5:2110:14306:10844,J00121:27:H3GGKBBXX:5:1110:20659:44500,J00121:27:H3GGKBBXX:5:1104:8481:30960,J00121:27:H3GGKBBXX:5:1127:7344:19882,J00121:27:H3GGKBBXX:5:2212:9841:38627,J00121:27:H3GGKBBXX:5:1113:27600:20199,J00121:27:H3GGKBBXX:5:1203:2229:5077,J00121:27:H3GGKBBXX:5:2227:6400:7275,J00121:27:H3GGKBBXX:5:2120:26423:2650,J00121:27:H3GGKBBXX:5:2221:7050:42056,J00121:27:H3GGKBBXX:5:2201:31081:43357,J00121:27:H3GGKBBXX:5:1204:20172:42601,J00121:27:H3GGKBBXX:5:2222:18101:6449,J00121:27:H3GGKBBXX:5:2217:31030:24560,J00121:27:H3GGKBBXX:5:2102:26961:32525,J00121:27:H3GGKBBXX:5:2223:21054:5059,J00121:27:H3GGKBBXX:5:2205:23175:22661,J00121:27:H3GGKBBXX:5:2210:2473:31101,J00121:27:H3GGKBBXX:5:2210:5609:10721,J00121:27:H3GGKBBXX:5:1103:25307:10176,J00121:27:H3GGKBBXX:5:2116:23957:29712,J00121:27:H3GGKBBXX:5:1117:22161:18968,J00121:27:H3GGKBBXX:5:1123:28239:3407,J00121:27:H3GGKBBXX:5:1114:5629:14344,J00121:27:H3GGKBBXX:5:1210:13484:22010,J00121:27:H3GGKBBXX:5:2228:28493:45695,J00121:27:H3GGKBBXX:5:1113:6441:11425,J00121:27:H3GGKBBXX:5:1120:19644:42530,J00121:27:H3GGKBBXX:5:2213:27559:46997,J00121:27:H3GGKBBXX:5:1206:24850:45502,J00121:27:H3GGKBBXX:5:1213:23531:9139,J00121:27:H3GGKBBXX:5:2223:24566:24507,J00121:27:H3GGKBBXX:5:1223:14580:33862,J00121:27:H3GGKBBXX:5:2101:23145:2879;sequence=TATACTTAATATGATATAATAGTTTAATAAATTTGTTTTTAGTG;start=93309;subtype=IES;support_ref=3;support_variant=42;type=IES;
scaffold51_120_with_IES	MILORD	internal_eliminated_sequence	93516	93601	.	.	.	ID=MILORD.120.93516.93601;Name=MILORD.120.93516.93601;bounded_by_ta=TRUE;common_boundary=None;end=93601;ies_id=IESPGM.PTET51.1.120.86229;ies_left_dist=-207;ies_min_dist=207;ies_right_dist=-249;junction_seq=agcaagtatcattctTAtcaatgttgaaaatg;read_names=J00121:27:H3GGKBBXX:5:2213:9526:21412;sequence=TATAGAAGAATATTCATAATTTTTGTACTTATCTTTAAAATGTCTTGCTGATCGTTATTAAGCAGTAAAATAGTATTAACCTGCCA;start=93516;subtype=MAC;support_ref=112;support_variant=1;type=CRYPTIC;
scaffold51_120_with_IES	MILORD	internal_eliminated_sequence	94104	94159	.	.	.	ID=MILORD.120.94104.94159;Name=MILORD.120.94104.94159;bounded_by_ta=TRUE;common_boundary=Both;end=94159;ies_id=IESPGM.PTET51.1.120.86980;ies_left_dist=0;ies_min_dist=0;ies_right_dist=0;junction_seq=tttagaatctccagaTAtgatatttgaataag;read_names=J00121:27:H3GGKBBXX:5:1104:22962:24261,J00121:27:H3GGKBBXX:5:2223:28026:39225,J00121:27:H3GGKBBXX:5:2104:21501:21975,J00121:27:H3GGKBBXX:5:1216:26859:6818,J00121:27:H3GGKBBXX:5:2206:8308:7275,J00121:27:H3GGKBBXX:5:2109:16082:10897,J00121:27:H3GGKBBXX:5:1106:17391:22837,J00121:27:H3GGKBBXX:5:1221:22861:39031,J00121:27:H3GGKBBXX:5:2204:30157:20093,J00121:27:H3GGKBBXX:5:1209:6624:23065,J00121:27:H3GGKBBXX:5:1120:15432:43673,J00121:27:H3GGKBBXX:5:1202:5863:32332,J00121:27:H3GGKBBXX:5:2101:5446:34635,J00121:27:H3GGKBBXX:5:1203:12621:16366,J00121:27:H3GGKBBXX:5:1218:4016:35286,J00121:27:H3GGKBBXX:5:2119:15209:48667,J00121:27:H3GGKBBXX:5:1103:11799:1508,J00121:27:H3GGKBBXX:5:2107:26869:46926,J00121:27:H3GGKBBXX:5:1218:4097:35321,J00121:27:H3GGKBBXX:5:1208:26849:12427,J00121:27:H3GGKBBXX:5:1208:5528:14097,J00121:27:H3GGKBBXX:5:2209:14549:21360,J00121:27:H3GGKBBXX:5:1115:15950:18933,J00121:27:H3GGKBBXX:5:1217:28666:16172,J00121:27:H3GGKBBXX:5:1101:14661:4004,J00121:27:H3GGKBBXX:5:1207:17107:28850,J00121:27:H3GGKBBXX:5:2212:20577:42495,J00121:27:H3GGKBBXX:5:2210:9557:19707,J00121:27:H3GGKBBXX:5:2225:5386:27567,J00121:27:H3GGKBBXX:5:1114:25256:40016,J00121:27:H3GGKBBXX:5:1227:17990:41950,J00121:27:H3GGKBBXX:5:1225:5822:25580,J00121:27:H3GGKBBXX:5:1214:25215:17403,J00121:27:H3GGKBBXX:5:1215:29031:16770,J00121:27:H3GGKBBXX:5:1125:14732:15170,J00121:27:H3GGKBBXX:5:2101:28615:42319,J00121:27:H3GGKBBXX:5:2106:26220:36306,J00121:27:H3GGKBBXX:5:1120:29538:37132,J00121:27:H3GGKBBXX:5:1111:26565:44957,J00121:27:H3GGKBBXX:5:2109:8115:18546,J00121:27:H3GGKBBXX:5:1126:6238:20920,J00121:27:H3GGKBBXX:5:1210:9770:8822,J00121:27:H3GGKBBXX:5:2102:12256:35567,J00121:27:H3GGKBBXX:5:2223:24322:35022,J00121:27:H3GGKBBXX:5:1205:30340:40104,J00121:27:H3GGKBBXX:5:1115:18385:25404,J00121:27:H3GGKBBXX:5:1128:17817:44640,J00121:27:H3GGKBBXX:5:1102:20466:18353,J00121:27:H3GGKBBXX:5:2115:7557:10827,J00121:27:H3GGKBBXX:5:2117:29691:1877,J00121:27:H3GGKBBXX:5:1115:9831:41211,J00121:27:H3GGKBBXX:5:2220:5528:7521,J00121:27:H3GGKBBXX:5:2212:13261:15469,J00121:27:H3GGKBBXX:5:2223:24241:34987,J00121:27:H3GGKBBXX:5:1208:5751:14414,J00121:27:H3GGKBBXX:5:1119:20649:33264,J00121:27:H3GGKBBXX:5:2211:19015:46117,J00121:27:H3GGKBBXX:5:2116:27001:9631,J00121:27:H3GGKBBXX:5:2120:18781:10721,J00121:27:H3GGKBBXX:5:2109:24403:26582;sequence=TATTATTAAATTAATCTTTACAAATGATAATATTAATATTGAGTGTGATTAAACAA;start=94104;subtype=IES;support_ref=0;support_variant=60;type=IES;
scaffold51_120_with_IES	MILORD	internal_eliminated_sequence	95651	95677	.	.	.	ID=MILORD.120.95651.95677;Name=MILORD.120.95651.95677;bounded_by_ta=TRUE;common_boundary=Both;end=95677;ies_id=IESPGM.PTET51.1.120.88471;ies_left_dist=0;ies_min_dist=0;ies_right_dist=0;junction_seq=aagacgaagtgctatTAatcaattactccact;read_names=J00121:27:H3GGKBBXX:5:1110:17736:9332,J00121:27:H3GGKBBXX:5:1127:23520:39049,J00121:27:H3GGKBBXX:5:1220:22942:21201,J00121:27:H3GGKBBXX:5:1109:13910:38222,J00121:27:H3GGKBBXX:5:2224:16894:42302,J00121:27:H3GGKBBXX:5:1126:30563:6343,J00121:27:H3GGKBBXX:5:2227:31619:18476,J00121:27:H3GGKBBXX:5:1209:18172:40156,J00121:27:H3GGKBBXX:5:2221:12682:32156,J00121:27:H3GGKBBXX:5:2209:18132:9631,J00121:27:H3GGKBBXX:5:1202:25266:14678,J00121:27:H3GGKBBXX:5:1208:12124:17544,J00121:27:H3GGKBBXX:5:1117:11261:22204,J00121:27:H3GGKBBXX:5:1203:24515:46258,J00121:27:H3GGKBBXX:5:2216:31365:37765,J00121:27:H3GGKBBXX:5:2211:7669:16717,J00121:27:H3GGKBBXX:5:1212:25591:33457,J00121:27:H3GGKBBXX:5:1119:31436:26951,J00121:27:H3GGKBBXX:5:2121:25033:18634,J00121:27:H3GGKBBXX:5:2201:26575:27285,J00121:27:H3GGKBBXX:5:2113:28331:11548,J00121:27:H3GGKBBXX:5:1117:25378:24331,J00121:27:H3GGKBBXX:5:2119:8369:13851,J00121:27:H3GGKBBXX:5:2206:18477:44377,J00121:27:H3GGKBBXX:5:1216:5964:16401,J00121:27:H3GGKBBXX:5:1205:12845:30292,J00121:27:H3GGKBBXX:5:1101:19664:27479,J00121:27:H3GGKBBXX:5:1125:5497:3705,J00121:27:H3GGKBBXX:5:1213:21044:1947,J00121:27:H3GGKBBXX:5:1214:27783:4374,J00121:27:H3GGKBBXX:5:1120:9384:12726,J00121:27:H3GGKBBXX:5:2113:3305:10282,J00121:27:H3GGKBBXX:5:2127:31193:15627,J00121:27:H3GGKBBXX:5:1222:12997:18282,J00121:27:H3GGKBBXX:5:2117:30979:21623,J00121:27:H3GGKBBXX:5:1220:3143:6624,J00121:27:H3GGKBBXX:5:1117:22617:7767,J00121:27:H3GGKBBXX:5:1217:31274:16823,J00121:27:H3GGKBBXX:5:1118:19106:13359,J00121:27:H3GGKBBXX:5:2212:11373:28727,J00121:27:H3GGKBBXX:5:2228:1905:21465,J00121:27:H3GGKBBXX:5:1125:12571:33756,J00121:27:H3GGKBBXX:5:1203:13585:38609,J00121:27:H3GGKBBXX:5:2119:22698:1789,J00121:27:H3GGKBBXX:5:1218:13139:3442,J00121:27:H3GGKBBXX:5:2208:5010:35426,J00121:27:H3GGKBBXX:5:2105:25550:43726;sequence=TATCGTGGGAATGGCATAATCCAACTA;start=95651;subtype=IES;support_ref=0;support_variant=47;type=IES;
scaffold51_120_with_IES	MILORD	internal_eliminated_sequence	96018	96044	.	.	.	ID=MILORD.120.96018.96044;Name=MILORD.120.96018.96044;bounded_by_ta=TRUE;common_boundary=Both;end=96044;ies_id=IESPGM.PTET51.1.120.88811;ies_left_dist=0;ies_min_dist=0;ies_right_dist=0;junction_seq=aacaaagattcctacTAcaaaaccttctttgg;read_names=J00121:27:H3GGKBBXX:5:1125:10023:22344,J00121:27:H3GGKBBXX:5:2120:5934:25175,J00121:27:H3GGKBBXX:5:2218:27976:16700,J00121:27:H3GGKBBXX:5:2101:26808:7468,J00121:27:H3GGKBBXX:5:1218:9151:22415,J00121:27:H3GGKBBXX:5:1119:30147:22854,J00121:27:H3GGKBBXX:5:2207:15595:44095,J00121:27:H3GGKBBXX:5:1202:27123:16735,J00121:27:H3GGKBBXX:5:1112:12215:27408,J00121:27:H3GGKBBXX:5:1222:8298:31523;sequence=TATAATCAAATGTGGCATTTCCAATTA;start=96018;subtype=IES;support_ref=6;support_variant=10;type=IES;
scaffold51_120_with_IES	MILORD	internal_eliminated_sequence	97919	97947	.	.	.	ID=MILORD.120.97919.97947;Name=MILORD.120.97919.97947;bounded_by_ta=TRUE;common_boundary=Both;end=97947;ies_id=IESPGM.PTET51.1.120.90685;ies_left_dist=0;ies_min_dist=0;ies_right_dist=0;junction_seq=ggtggcatactcagtTAtattaaagtctgtaa;read_names=J00121:27:H3GGKBBXX:5:2116:14580:8295,J00121:27:H3GGKBBXX:5:1127:26666:2404,J00121:27:H3GGKBBXX:5:1113:28929:13042,J00121:27:H3GGKBBXX:5:2225:14255:5552,J00121:27:H3GGKBBXX:5:1120:11820:46276,J00121:27:H3GGKBBXX:5:2224:15503:2439,J00121:27:H3GGKBBXX:5:2215:23054:5605,J00121:27:H3GGKBBXX:5:1126:16863:41405,J00121:27:H3GGKBBXX:5:2204:6542:30380,J00121:27:H3GGKBBXX:5:1111:24322:2105,J00121:27:H3GGKBBXX:5:2118:23764:48614,J00121:27:H3GGKBBXX:5:1218:28473:25122,J00121:27:H3GGKBBXX:5:1110:23348:43638,J00121:27:H3GGKBBXX:5:1116:2067:47911,J00121:27:H3GGKBBXX:5:1226:20821:44113,J00121:27:H3GGKBBXX:5:2124:23460:6906,J00121:27:H3GGKBBXX:5:2206:12824:8031,J00121:27:H3GGKBBXX:5:1203:14590:41721,J00121:27:H3GGKBBXX:5:1218:6969:9631,J00121:27:H3GGKBBXX:5:2221:15828:20093,J00121:27:H3GGKBBXX:5:2209:25012:17192,J00121:27:H3GGKBBXX:5:1221:17634:42214,J00121:27:H3GGKBBXX:5:1102:6908:37589,J00121:27:H3GGKBBXX:5:1108:21542:22256,J00121:27:H3GGKBBXX:5:1207:26616:5763,J00121:27:H3GGKBBXX:5:1120:8684:38627,J00121:27:H3GGKBBXX:5:1202:19898:36605,J00121:27:H3GGKBBXX:5:2209:23033:45203,J00121:27:H3GGKBBXX:5:1108:21552:22274,J00121:27:H3GGKBBXX:5:2228:16356:21500,J00121:27:H3GGKBBXX:5:1214:27184:16735,J00121:27:H3GGKBBXX:5:2107:18862:11143,J00121:27:H3GGKBBXX:5:2211:30736:42794,J00121:27:H3GGKBBXX:5:2228:3001:8312,J00121:27:H3GGKBBXX:5:2217:22871:19074,J00121:27:H3GGKBBXX:5:2105:31741:12392,J00121:27:H3GGKBBXX:5:1227:9140:30274,J00121:27:H3GGKBBXX:5:1203:10916:39365,J00121:27:H3GGKBBXX:5:1128:5203:42689,J00121:27:H3GGKBBXX:5:1117:28351:8348,J00121:27:H3GGKBBXX:5:2123:13007:27373,J00121:27:H3GGKBBXX:5:1116:10460:7908,J00121:27:H3GGKBBXX:5:2227:24738:41897,J00121:27:H3GGKBBXX:5:2111:22161:48016,J00121:27:H3GGKBBXX:5:2228:19136:32472,J00121:27:H3GGKBBXX:5:1223:18000:26142,J00121:27:H3GGKBBXX:5:1227:21795:16823,J00121:27:H3GGKBBXX:5:1118:20862:20129,J00121:27:H3GGKBBXX:5:1222:26829:29167,J00121:27:H3GGKBBXX:5:2124:25388:12216,J00121:27:H3GGKBBXX:5:1218:19755:21307,J00121:27:H3GGKBBXX:5:2115:20476:8172,J00121:27:H3GGKBBXX:5:1223:12936:19056,J00121:27:H3GGKBBXX:5:2225:5964:39787,J00121:27:H3GGKBBXX:5:1114:26474:9561,J00121:27:H3GGKBBXX:5:1110:19278:19882,J00121:27:H3GGKBBXX:5:1108:12459:8137,J00121:27:H3GGKBBXX:5:1223:8440:45379,J00121:27:H3GGKBBXX:5:2213:18761:45713,J00121:27:H3GGKBBXX:5:1114:26474:9596;sequence=TATAGATGGATAGAAATGGAGAGAGACTA;start=97919;subtype=IES;support_ref=6;support_variant=60;type=IES;
scaffold51_120_with_IES	MILORD	internal_eliminated_sequence	99956	100082	.	.	.	ID=MILORD.120.99956.100082;Name=MILORD.120.99956.100082;bounded_by_ta=TRUE;common_boundary=RIGHT;end=100082;ies_id=IESPGM.PTET51.1.120.92695;ies_left_dist=2;ies_min_dist=0;ies_right_dist=0;junction_seq=aaaaatgtttgtaatTAtccatttaaaacata;read_names=J00121:27:H3GGKBBXX:5:1202:12560:28358;sequence=TATATTGTCTAAAGAAGTTTTATCTAATTTTCCATCAATTTAGTTAGATCTCAATTATCTTATGTAACTTTTAATTGTCTTAAGTAATTCAATAAATAATGTTGTTTAAATTATTTTGATTACACAA;start=99956;subtype=PARTIAL_EXTERNAL;support_ref=5;support_variant=1;type=ALTERNATIVE;
scaffold51_120_with_IES	MILORD	internal_eliminated_sequence	99958	100082	.	.	.	ID=MILORD.120.99958.100082;Name=MILORD.120.99958.100082;bounded_by_ta=TRUE;common_boundary=Both;end=100082;ies_id=IESPGM.PTET51.1.120.92695;ies_left_dist=0;ies_min_dist=0;ies_right_dist=0;junction_seq=aaatgtttgtaattaTAtccatttaaaacata;read_names=J00121:27:H3GGKBBXX:5:2113:19532:32842,J00121:27:H3GGKBBXX:5:2102:26849:6906,J00121:27:H3GGKBBXX:5:2104:9161:12409,J00121:27:H3GGKBBXX:5:2228:28158:15785,J00121:27:H3GGKBBXX:5:1124:9313:29729,J00121:27:H3GGKBBXX:5:2113:28077:45678,J00121:27:H3GGKBBXX:5:2119:16254:37290,J00121:27:H3GGKBBXX:5:1109:18994:8664,J00121:27:H3GGKBBXX:5:2215:22181:1138,J00121:27:H3GGKBBXX:5:2213:30837:18740,J00121:27:H3GGKBBXX:5:1101:10125:24314,J00121:27:H3GGKBBXX:5:1123:12885:11759,J00121:27:H3GGKBBXX:5:1101:10561:15961,J00121:27:H3GGKBBXX:5:2226:26129:10053,J00121:27:H3GGKBBXX:5:2207:11119:24806,J00121:27:H3GGKBBXX:5:2104:13646:21729;sequence=TATTGTCTAAAGAAGTTTTATCTAATTTTCCATCAATTTAGTTAGATCTCAATTATCTTATGTAACTTTTAATTGTCTTAAGTAATTCAATAAATAATGTTGTTTAAATTATTTTGATTACACAA;start=99958;subtype=IES;support_ref=6;support_variant=16;type=IES;
scaffold51_120_with_IES	MILORD	internal_eliminated_sequence	101186	101264	.	.	.	ID=MILORD.120.101186.101264;Name=MILORD.120.101186.101264;bounded_by_ta=TRUE;common_boundary=Both;end=101264;ies_id=IESPGM.PTET51.1.120.93798;ies_left_dist=0;ies_min_dist=0;ies_right_dist=0;junction_seq=atttttatattctgaTAtaagcaccttgcaga;read_names=J00121:27:H3GGKBBXX:5:1102:19532:37449,J00121:27:H3GGKBBXX:5:2206:12692:9842,J00121:27:H3GGKBBXX:5:1112:8806:48438,J00121:27:H3GGKBBXX:5:1109:4361:35075,J00121:27:H3GGKBBXX:5:1119:10460:15891,J00121:27:H3GGKBBXX:5:1127:20577:29131,J00121:27:H3GGKBBXX:5:2110:17127:17526,J00121:27:H3GGKBBXX:5:2116:12459:4163,J00121:27:H3GGKBBXX:5:1110:26910:33141,J00121:27:H3GGKBBXX:5:1106:27001:43955,J00121:27:H3GGKBBXX:5:1214:29762:1719,J00121:27:H3GGKBBXX:5:2120:20354:35004,J00121:27:H3GGKBBXX:5:1127:23115:43234,J00121:27:H3GGKBBXX:5:1105:26829:18230,J00121:27:H3GGKBBXX:5:2218:19197:42073,J00121:27:H3GGKBBXX:5:1208:28402:40086,J00121:27:H3GGKBBXX:5:1222:18994:2088,J00121:27:H3GGKBBXX:5:2211:21207:1525,J00121:27:H3GGKBBXX:5:1210:29041:2158,J00121:27:H3GGKBBXX:5:2224:20699:26388,J00121:27:H3GGKBBXX:5:2221:16965:7539,J00121:27:H3GGKBBXX:5:1225:20892:42407,J00121:27:H3GGKBBXX:5:1201:21511:48685,J00121:27:H3GGKBBXX:5:1216:4330:27074,J00121:27:H3GGKBBXX:5:1208:13941:20410,J00121:27:H3GGKBBXX:5:1101:23348:26617,J00121:27:H3GGKBBXX:5:1215:12621:34618,J00121:27:H3GGKBBXX:5:2214:11444:22731,J00121:27:H3GGKBBXX:5:1108:8806:38732,J00121:27:H3GGKBBXX:5:1226:25895:17350,J00121:27:H3GGKBBXX:5:1102:11312:15293,J00121:27:H3GGKBBXX:5:1210:14661:14660,J00121:27:H3GGKBBXX:5:1109:4259:34723,J00121:27:H3GGKBBXX:5:2225:18933:19777,J00121:27:H3GGKBBXX:5:1110:26332:9631,J00121:27:H3GGKBBXX:5:2222:29132:12058,J00121:27:H3GGKBBXX:5:2215:5974:40332,J00121:27:H3GGKBBXX:5:2109:13200:20181,J00121:27:H3GGKBBXX:5:2125:20466:37941,J00121:27:H3GGKBBXX:5:1214:17036:13711,J00121:27:H3GGKBBXX:5:1219:16833:8295,J00121:27:H3GGKBBXX:5:2108:18040:12919,J00121:27:H3GGKBBXX:5:2109:16995:6853,J00121:27:H3GGKBBXX:5:2207:20303:15504,J00121:27:H3GGKBBXX:5:1113:26078:26177,J00121:27:H3GGKBBXX:5:1127:15656:27145,J00121:27:H3GGKBBXX:5:2107:9567:16383,J00121:27:H3GGKBBXX:5:2221:20730:15891,J00121:27:H3GGKBBXX:5:2216:8065:40965,J00121:27:H3GGKBBXX:5:1119:28848:12304;sequence=TATAGTTAATGAGGAGATTTGATTGAAGAATAAATCAATATAAATGTGAGAGAACATTAAAATGCCAGTGAGTTGACTG;start=101186;subtype=IES;support_ref=2;support_variant=50;type=IES;
scaffold51_120_with_IES	MILORD	internal_eliminated_sequence	101627	101694	.	.	.	ID=MILORD.120.101627.101694;Name=MILORD.120.101627.101694;bounded_by_ta=TRUE;common_boundary=None;end=101694;ies_id=IESPGM.PTET51.1.120.94585;ies_left_dist=425;ies_min_dist=416;ies_right_dist=416;junction_seq=gggatgtactcttgaTAttaactgctttgttt;read_names=J00121:27:H3GGKBBXX:5:1221:19370:12972;sequence=TACAGTGAGATTAATCTTAACTTTTTTGGCCATTTTGGGATTGATATGCGGTTTGCTTAATATAGTTG;start=101627;subtype=MAC;support_ref=106;support_variant=1;type=CRYPTIC;
scaffold51_120_with_IES	MILORD	internal_eliminated_sequence	102052	102110	.	.	.	ID=MILORD.120.102052.102110;Name=MILORD.120.102052.102110;bounded_by_ta=TRUE;common_boundary=Both;end=102110;ies_id=IESPGM.PTET51.1.120.94585;ies_left_dist=0;ies_min_dist=0;ies_right_dist=0;junction_seq=aagctagaattctgaTAcaacaattgaaaatt;read_names=J00121:27:H3GGKBBXX:5:2205:13281:17649,J00121:27:H3GGKBBXX:5:2124:10957:27584,J00121:27:H3GGKBBXX:5:1118:11677:1402,J00121:27:H3GGKBBXX:5:2102:15686:24419,J00121:27:H3GGKBBXX:5:1222:24901:4127,J00121:27:H3GGKBBXX:5:1209:12692:10335,J00121:27:H3GGKBBXX:5:2104:32228:39963,J00121:27:H3GGKBBXX:5:2115:17817:34442,J00121:27:H3GGKBBXX:5:2215:3518:28446,J00121:27:H3GGKBBXX:5:2221:22485:2932,J00121:27:H3GGKBBXX:5:2221:15493:48175,J00121:27:H3GGKBBXX:5:2220:12195:24595,J00121:27:H3GGKBBXX:5:2220:9536:18581,J00121:27:H3GGKBBXX:5:1221:15331:39172,J00121:27:H3GGKBBXX:5:1203:30462:39295,J00121:27:H3GGKBBXX:5:2122:9922:35391,J00121:27:H3GGKBBXX:5:1223:22952:21184,J00121:27:H3GGKBBXX:5:2203:14468:15522,J00121:27:H3GGKBBXX:5:2107:19207:28200,J00121:27:H3GGKBBXX:5:1122:14874:34618,J00121:27:H3GGKBBXX:5:1204:28645:24120,J00121:27:H3GGKBBXX:5:2206:17340:34846,J00121:27:H3GGKBBXX:5:1207:11870:11513,J00121:27:H3GGKBBXX:5:1223:21552:26494,J00121:27:H3GGKBBXX:5:1217:27458:16893,J00121:27:H3GGKBBXX:5:2118:18010:24331,J00121:27:H3GGKBBXX:5:2221:9841:31242,J00121:27:H3GGKBBXX:5:1110:29965:31013,J00121:27:H3GGKBBXX:5:2104:15199:34266,J00121:27:H3GGKBBXX:5:2120:9394:19214,J00121:27:H3GGKBBXX:5:1113:25246:9719,J00121:27:H3GGKBBXX:5:1101:9455:36657,J00121:27:H3GGKBBXX:5:2103:12885:6624,J00121:27:H3GGKBBXX:5:1114:20679:13341,J00121:27:H3GGKBBXX:5:1204:20466:39453,J00121:27:H3GGKBBXX:5:2207:22780:29079,J00121:27:H3GGKBBXX:5:2207:20314:41862,J00121:27:H3GGKBBXX:5:1103:24840:41475,J00121:27:H3GGKBBXX:5:2202:8349:31154,J00121:27:H3GGKBBXX:5:1214:19755:30310,J00121:27:H3GGKBBXX:5:1104:22049:31998,J00121:27:H3GGKBBXX:5:2201:25804:24823,J00121:27:H3GGKBBXX:5:2115:15514:45643,J00121:27:H3GGKBBXX:5:2203:8410:15821,J00121:27:H3GGKBBXX:5:1126:4888:28885,J00121:27:H3GGKBBXX:5:1128:28107:47876,J00121:27:H3GGKBBXX:5:2220:20689:2633,J00121:27:H3GGKBBXX:5:2212:10521:6325,J00121:27:H3GGKBBXX:5:2222:12428:27320,J00121:27:H3GGKBBXX:5:2211:19055:7293,J00121:27:H3GGKBBXX:5:2113:31751:12128,J00121:27:H3GGKBBXX:5:1214:16204:26934;sequence=TATTGTGAATTAGTGTAATTCGTATTTTGTAATTACATCAGTTGGCAATTGAATGACAA;start=102052;subtype=IES;support_ref=4;support_variant=52;type=IES;
scaffold51_120_with_IES	MILORD	internal_eliminated_sequence	104379	104406	.	.	.	ID=MILORD.120.104379.104406;Name=MILORD.120.104379.104406;bounded_by_ta=TRUE;common_boundary=Both;end=104406;ies_id=IESPGM.PTET51.1.120.96853;ies_left_dist=0;ies_min_dist=0;ies_right_dist=0;junction_seq=taaaaatcaaagatgTAccaattaaaaaaata;read_names=J00121:27:H3GGKBBXX:5:1108:7364:16577,J00121:27:H3GGKBBXX:5:1217:30573:45924,J00121:27:H3GGKBBXX:5:1204:31538:16471,J00121:27:H3GGKBBXX:5:2208:17695:26740,J00121:27:H3GGKBBXX:5:2215:6025:3987,J00121:27:H3GGKBBXX:5:2208:13839:32191,J00121:27:H3GGKBBXX:5:1117:19431:36710,J00121:27:H3GGKBBXX:5:2221:25093:11917,J00121:27:H3GGKBBXX:5:1104:21359:38785,J00121:27:H3GGKBBXX:5:1204:15148:29079,J00121:27:H3GGKBBXX:5:1219:15503:33176,J00121:27:H3GGKBBXX:5:2220:25773:2158,J00121:27:H3GGKBBXX:5:1119:22851:46926,J00121:27:H3GGKBBXX:5:1112:15300:35602,J00121:27:H3GGKBBXX:5:1222:26707:34723,J00121:27:H3GGKBBXX:5:1219:7151:45854,J00121:27:H3GGKBBXX:5:1204:15138:29096,J00121:27:H3GGKBBXX:5:1211:21085:47102,J00121:27:H3GGKBBXX:5:1220:29000:48966,J00121:27:H3GGKBBXX:5:2208:4533:28340,J00121:27:H3GGKBBXX:5:2101:19238:42952,J00121:27:H3GGKBBXX:5:2222:25327:31628,J00121:27:H3GGKBBXX:5:2224:18751:36341,J00121:27:H3GGKBBXX:5:1103:4026:25738,J00121:27:H3GGKBBXX:5:2119:26981:2563,J00121:27:H3GGKBBXX:5:2209:24637:5464,J00121:27:H3GGKBBXX:5:2103:22262:16084,J00121:27:H3GGKBBXX:5:1104:29396:48245,J00121:27:H3GGKBBXX:5:1215:18710:13201,J00121:27:H3GGKBBXX:5:2225:5558:6519,J00121:27:H3GGKBBXX:5:2120:25124:15768,J00121:27:H3GGKBBXX:5:1211:21856:14502,J00121:27:H3GGKBBXX:5:2123:28026:3354,J00121:27:H3GGKBBXX:5:2208:10338:6325,J00121:27:H3GGKBBXX:5:2119:4827:29448,J00121:27:H3GGKBBXX:5:2122:28706:25457,J00121:27:H3GGKBBXX:5:2125:31172:31382,J00121:27:H3GGKBBXX:5:2202:18122:3459,J00121:27:H3GGKBBXX:5:2118:8410:33299,J00121:27:H3GGKBBXX:5:2111:16112:7855,J00121:27:H3GGKBBXX:5:1125:29193:24859,J00121:27:H3GGKBBXX:5:1128:16985:35567,J00121:27:H3GGKBBXX:5:1206:9323:8857,J00121:27:H3GGKBBXX:5:2205:22942:21096,J00121:27:H3GGKBBXX:5:2116:21471:41088;sequence=TACAATACATAATTACACATATAAACTA;start=104379;subtype=IES;support_ref=3;support_variant=45;type=IES;
scaffold51_120_with_IES	MILORD	internal_eliminated_sequence	104767	104810	.	.	.	ID=MILORD.120.104767.104810;Name=MILORD.120.104767.104810;bounded_by_ta=TRUE;common_boundary=Both;end=104810;ies_id=IESPGM.PTET51.1.120.97117;ies_left_dist=0;ies_min_dist=0;ies_right_dist=0;junction_seq=ttgcttgaaatctacTAgaaactaatataaga;read_names=J00121:27:H3GGKBBXX:5:1103:20588:43919;sequence=TATTGTTGATTTTATATTATGTTTCCATGAATCACAAACTACTG;start=104767;subtype=IES;support_ref=2;support_variant=1;type=IES;
scaffold51_120_with_IES	MILORD	internal_eliminated_sequence	104897	104973	.	.	.	ID=MILORD.120.104897.104973;Name=MILORD.120.104897.104973;bounded_by_ta=TRUE;common_boundary=Both;end=104973;ies_id=IESPGM.PTET51.1.120.97203;ies_left_dist=0;ies_min_dist=0;ies_right_dist=0;junction_seq=agacgaaagagtaggTAttataaagataattt;read_names=J00121:27:H3GGKBBXX:5:1228:29264:16225,J00121:27:H3GGKBBXX:5:1117:3031:43919,J00121:27:H3GGKBBXX:5:1224:6715:29694,J00121:27:H3GGKBBXX:5:1114:9871:11565,J00121:27:H3GGKBBXX:5:1214:12073:8945,J00121:27:H3GGKBBXX:5:2102:28818:41264,J00121:27:H3GGKBBXX:5:2116:6695:20480,J00121:27:H3GGKBBXX:5:2216:14052:46909,J00121:27:H3GGKBBXX:5:1205:5304:14414,J00121:27:H3GGKBBXX:5:1123:23622:14467,J00121:27:H3GGKBBXX:5:1201:10480:27883,J00121:27:H3GGKBBXX:5:1220:21186:9508,J00121:27:H3GGKBBXX:5:1107:28250:10774,J00121:27:H3GGKBBXX:5:1223:19725:3916,J00121:27:H3GGKBBXX:5:1206:18578:2141,J00121:27:H3GGKBBXX:5:2223:12479:46645,J00121:27:H3GGKBBXX:5:2110:24261:38433,J00121:27:H3GGKBBXX:5:2216:17320:2598,J00121:27:H3GGKBBXX:5:1226:27935:32912,J00121:27:H3GGKBBXX:5:1124:18304:32156,J00121:27:H3GGKBBXX:5:1223:24901:32508,J00121:27:H3GGKBBXX:5:1219:14509:26916,J00121:27:H3GGKBBXX:5:2210:27397:11899,J00121:27:H3GGKBBXX:5:2103:20425:11741,J00121:27:H3GGKBBXX:5:2106:9983:39189,J00121:27:H3GGKBBXX:5:1203:28655:11653,J00121:27:H3GGKBBXX:5:2101:24464:25351,J00121:27:H3GGKBBXX:5:1228:24708:32947,J00121:27:H3GGKBBXX:5:2207:7192:5833,J00121:27:H3GGKBBXX:5:1208:18538:44271,J00121:27:H3GGKBBXX:5:1128:14052:31962,J00121:27:H3GGKBBXX:5:1121:5193:11583,J00121:27:H3GGKBBXX:5:1122:20232:26635,J00121:27:H3GGKBBXX:5:2118:26991:15803,J00121:27:H3GGKBBXX:5:1110:22597:22784,J00121:27:H3GGKBBXX:5:2221:13291:26810,J00121:27:H3GGKBBXX:5:2118:22120:24103;sequence=TACAACAAATATAGAATTTCTTATCTGTTTTATTATTGATTTCAATAGATTTATCAAATGAGAAACAAAGATTACTG;start=104897;subtype=IES;support_ref=0;support_variant=37;type=IES;
scaffold51_120_with_IES	MILORD	internal_eliminated_sequence	107194	107222	.	.	.	ID=MILORD.120.107194.107222;Name=MILORD.120.107194.107222;bounded_by_ta=TRUE;common_boundary=Both;end=107222;ies_id=IESPGM.PTET51.1.120.99423;ies_left_dist=0;ies_min_dist=0;ies_right_dist=0;junction_seq=gcaattgctgaaatgTActtggtaagccaact;read_names=J00121:27:H3GGKBBXX:5:2109:5883:32894,J00121:27:H3GGKBBXX:5:2123:20933:23909,J00121:27:H3GGKBBXX:5:2112:24525:37378,J00121:27:H3GGKBBXX:5:2119:23257:38416,J00121:27:H3GGKBBXX:5:2113:29843:37449,J00121:27:H3GGKBBXX:5:2117:10267:7644,J00121:27:H3GGKBBXX:5:1109:19502:20973,J00121:27:H3GGKBBXX:5:2203:2869:1719,J00121:27:H3GGKBBXX:5:2224:21369:31312,J00121:27:H3GGKBBXX:5:1111:5680:24454,J00121:27:H3GGKBBXX:5:2117:10307:7679,J00121:27:H3GGKBBXX:5:2206:10379:5798,J00121:27:H3GGKBBXX:5:2225:20577:6167,J00121:27:H3GGKBBXX:5:2218:6898:39330,J00121:27:H3GGKBBXX:5:2215:24576:29413,J00121:27:H3GGKBBXX:5:2107:26717:1789,J00121:27:H3GGKBBXX:5:1111:22516:14484,J00121:27:H3GGKBBXX:5:1125:21562:33334,J00121:27:H3GGKBBXX:5:2215:30137:19214,J00121:27:H3GGKBBXX:5:2206:11820:40086,J00121:27:H3GGKBBXX:5:2103:22008:24648,J00121:27:H3GGKBBXX:5:2215:16457:11970,J00121:27:H3GGKBBXX:5:1206:5934:2176,J00121:27:H3GGKBBXX:5:1219:15788:14502,J00121:27:H3GGKBBXX:5:1113:8217:31804,J00121:27:H3GGKBBXX:5:1207:28047:11372,J00121:27:H3GGKBBXX:5:1226:30533:25492,J00121:27:H3GGKBBXX:5:2214:22739:49124,J00121:27:H3GGKBBXX:5:2215:18203:4585,J00121:27:H3GGKBBXX:5:1203:28980:32332,J00121:27:H3GGKBBXX:5:2204:21440:38644,J00121:27:H3GGKBBXX:5:2227:25885:34284,J00121:27:H3GGKBBXX:5:1212:20740:5218,J00121:27:H3GGKBBXX:5:1104:18193:23100;sequence=TATAGATATGCAACTTCTGGTTTCTAATA;start=107194;subtype=IES;support_ref=9;support_variant=34;type=IES;
scaffold51_120_with_IES	MILORD	internal_eliminated_sequence	107194	107220	.	.	.	ID=MILORD.120.107194.107220;Name=MILORD.120.107194.107220;bounded_by_ta=TRUE;common_boundary=LEFT;end=107220;ies_id=IESPGM.PTET51.1.120.99423;ies_left_dist=0;ies_min_dist=0;ies_right_dist=2;junction_seq=gcaattgctgaaatgTAtacttggtaagccaa;read_names=J00121:27:H3GGKBBXX:5:1210:9445:13359,J00121:27:H3GGKBBXX:5:1104:12063:5763;sequence=TATAGATATGCAACTTCTGGTTTCTAA;start=107194;subtype=PARTIAL_INTERNAL;support_ref=6;support_variant=2;type=ALTERNATIVE;
scaffold51_120_with_IES	MILORD	internal_eliminated_sequence	107729	107784	.	.	.	ID=MILORD.120.107729.107784;Name=MILORD.120.107729.107784;bounded_by_ta=TRUE;common_boundary=Both;end=107784;ies_id=IESPGM.PTET51.1.120.99929;ies_left_dist=0;ies_min_dist=0;ies_right_dist=0;junction_seq=tatttatatcttattTAtttcattttggagct;read_names=J00121:27:H3GGKBBXX:5:2118:13088:3952,J00121:27:H3GGKBBXX:5:1112:3346:39611,J00121:27:H3GGKBBXX:5:1114:11515:6958,J00121:27:H3GGKBBXX:5:2217:27367:37871,J00121:27:H3GGKBBXX:5:2110:25175:6642,J00121:27:H3GGKBBXX:5:2202:32015:26758,J00121:27:H3GGKBBXX:5:1120:5416:4936,J00121:27:H3GGKBBXX:5:2203:30360:35391,J00121:27:H3GGKBBXX:5:2219:12012:21711,J00121:27:H3GGKBBXX:5:1116:7466:23364,J00121:27:H3GGKBBXX:5:1212:11617:41739,J00121:27:H3GGKBBXX:5:1220:23987:19812;sequence=TATTGTTAGATCATTATTTATAATATGGTTGAAAACATAAGATTTTATATCAACAA;start=107729;subtype=IES;support_ref=8;support_variant=12;type=IES;
scaffold51_120_with_IES	MILORD	internal_eliminated_sequence	109188	109215	.	.	.	ID=MILORD.120.109188.109215;Name=MILORD.120.109188.109215;bounded_by_ta=TRUE;common_boundary=Both;end=109215;ies_id=IESPGM.PTET51.1.120.101332;ies_left_dist=0;ies_min_dist=0;ies_right_dist=0;junction_seq=aactcttttatcccaTAattctctgtaaatat;read_names=J00121:27:H3GGKBBXX:5:1206:3620:31400,J00121:27:H3GGKBBXX:5:1124:28473:5499,J00121:27:H3GGKBBXX:5:2211:12195:19566,J00121:27:H3GGKBBXX:5:1125:26463:30573,J00121:27:H3GGKBBXX:5:1115:16041:17825,J00121:27:H3GGKBBXX:5:2211:3447:23294,J00121:27:H3GGKBBXX:5:1119:20760:25017,J00121:27:H3GGKBBXX:5:1210:26200:26599,J00121:27:H3GGKBBXX:5:1210:12023:4497,J00121:27:H3GGKBBXX:5:1119:6177:27848,J00121:27:H3GGKBBXX:5:2222:27123:37765,J00121:27:H3GGKBBXX:5:2115:3102:39189,J00121:27:H3GGKBBXX:5:2224:14905:46276,J00121:27:H3GGKBBXX:5:1205:8156:5077,J00121:27:H3GGKBBXX:5:2212:2757:10071,J00121:27:H3GGKBBXX:5:2222:14397:35866,J00121:27:H3GGKBBXX:5:1208:22881:4004,J00121:27:H3GGKBBXX:5:2102:6421:26125,J00121:27:H3GGKBBXX:5:1226:9232:11407,J00121:27:H3GGKBBXX:5:2128:21399:20006,J00121:27:H3GGKBBXX:5:1205:13595:35884,J00121:27:H3GGKBBXX:5:2212:28067:4655,J00121:27:H3GGKBBXX:5:1219:18578:29079,J00121:27:H3GGKBBXX:5:1107:27976:45150,J00121:27:H3GGKBBXX:5:1111:21227:48790,J00121:27:H3GGKBBXX:5:1215:11738:23276,J00121:27:H3GGKBBXX:5:2225:15828:13412,J00121:27:H3GGKBBXX:5:2119:15798:3160,J00121:27:H3GGKBBXX:5:2124:24119:20990,J00121:27:H3GGKBBXX:5:1125:8816:35831,J00121:27:H3GGKBBXX:5:2224:24211:33105,J00121:27:H3GGKBBXX:5:2209:13555:13693,J00121:27:H3GGKBBXX:5:1115:13951:13675,J00121:27:H3GGKBBXX:5:2128:29051:44271,J00121:27:H3GGKBBXX:5:1222:20953:24859;sequence=TATGGTAAACTGTGAATTAATTTCATTA;start=109188;subtype=IES;support_ref=0;support_variant=35;type=IES;
scaffold51_120_with_IES	MILORD	internal_eliminated_sequence	113402	113520	.	.	.	ID=MILORD.120.113402.113520;Name=MILORD.120.113402.113520;bounded_by_ta=TRUE;common_boundary=Both;end=113520;ies_id=IESPGM.PTET51.1.120.105518;ies_left_dist=0;ies_min_dist=0;ies_right_dist=0;junction_seq=tattgctttttcttgTAaaagttcgacggacc;read_names=J00121:27:H3GGKBBXX:5:2109:12023:46346,J00121:27:H3GGKBBXX:5:2219:30837:36745,J00121:27:H3GGKBBXX:5:2217:6573:20656,J00121:27:H3GGKBBXX:5:2204:26474:22924,J00121:27:H3GGKBBXX:5:2105:20334:17139,J00121:27:H3GGKBBXX:5:1223:30939:8611,J00121:27:H3GGKBBXX:5:2222:9577:15627,J00121:27:H3GGKBBXX:5:2211:30168:23100,J00121:27:H3GGKBBXX:5:1105:10176:40051,J00121:27:H3GGKBBXX:5:2225:26443:23716,J00121:27:H3GGKBBXX:5:2225:12642:19671,J00121:27:H3GGKBBXX:5:1125:15960:9174,J00121:27:H3GGKBBXX:5:2216:32573:34793,J00121:27:H3GGKBBXX:5:1217:13809:43075,J00121:27:H3GGKBBXX:5:1119:17584:42548,J00121:27:H3GGKBBXX:5:1125:17279:6009,J00121:27:H3GGKBBXX:5:2220:24596:12532,J00121:27:H3GGKBBXX:5:2227:8501:47208,J00121:27:H3GGKBBXX:5:1213:25784:36077,J00121:27:H3GGKBBXX:5:1109:6847:10159,J00121:27:H3GGKBBXX:5:1227:8582:31523,J00121:27:H3GGKBBXX:5:1125:12225:42302,J00121:27:H3GGKBBXX:5:2118:29721:25703,J00121:27:H3GGKBBXX:5:1225:13271:23786,J00121:27:H3GGKBBXX:5:1118:18304:27830,J00121:27:H3GGKBBXX:5:2120:21156:19548,J00121:27:H3GGKBBXX:5:1125:27072:29061,J00121:27:H3GGKBBXX:5:1103:12368:24612,J00121:27:H3GGKBBXX:5:1223:29985:35198,J00121:27:H3GGKBBXX:5:1126:25022:38521,J00121:27:H3GGKBBXX:5:2226:6005:11899,J00121:27:H3GGKBBXX:5:2219:30645:17456,J00121:27:H3GGKBBXX:5:2110:17706:6888,J00121:27:H3GGKBBXX:5:2220:23480:29800,J00121:27:H3GGKBBXX:5:1108:13616:38873,J00121:27:H3GGKBBXX:5:1209:4127:3688,J00121:27:H3GGKBBXX:5:1128:4797:8365,J00121:27:H3GGKBBXX:5:1125:23104:1297,J00121:27:H3GGKBBXX:5:2211:24241:43919;sequence=TACAGTTTGAATTATTATCTGCTAAAATAATTTAATTATAAAATAGAGTGAATTTAATTATCAAATTAAGCGAATGAATAATATCTAATGCACATCCAAAATTCTCTTAAACTTCATCG;start=113402;subtype=IES;support_ref=2;support_variant=39;type=IES;
scaffold51_120_with_IES	MILORD	internal_eliminated_sequence	114981	115031	.	.	.	ID=MILORD.120.114981.115031;Name=MILORD.120.114981.115031;bounded_by_ta=TRUE;common_boundary=Both;end=115031;ies_id=IESPGM.PTET51.1.120.106978;ies_left_dist=0;ies_min_dist=0;ies_right_dist=0;junction_seq=acagagataaacacaTAcattgtaaaataata;read_names=J00121:27:H3GGKBBXX:5:2214:30482:35426,J00121:27:H3GGKBBXX:5:1202:20567:47120,J00121:27:H3GGKBBXX:5:1106:13677:30855,J00121:27:H3GGKBBXX:5:2209:9790:44552,J00121:27:H3GGKBBXX:5:2103:31111:6765,J00121:27:H3GGKBBXX:5:2128:31355:44886,J00121:27:H3GGKBBXX:5:2110:30097:41299,J00121:27:H3GGKBBXX:5:2119:15777:14871,J00121:27:H3GGKBBXX:5:1103:14539:24472,J00121:27:H3GGKBBXX:5:1201:19928:23997,J00121:27:H3GGKBBXX:5:2205:23196:46434,J00121:27:H3GGKBBXX:5:1114:21785:2141,J00121:27:H3GGKBBXX:5:1120:20821:7398,J00121:27:H3GGKBBXX:5:2218:2605:25034,J00121:27:H3GGKBBXX:5:1217:14336:18564,J00121:27:H3GGKBBXX:5:1202:6005:35286,J00121:27:H3GGKBBXX:5:2105:26798:23346,J00121:27:H3GGKBBXX:5:1217:2057:21236,J00121:27:H3GGKBBXX:5:1210:21978:18194,J00121:27:H3GGKBBXX:5:1213:29762:25246,J00121:27:H3GGKBBXX:5:1116:10429:2826,J00121:27:H3GGKBBXX:5:1126:5568:12620,J00121:27:H3GGKBBXX:5:1113:12926:10211,J00121:27:H3GGKBBXX:5:1207:13068:2088,J00121:27:H3GGKBBXX:5:1117:28777:11513,J00121:27:H3GGKBBXX:5:1211:17563:35761,J00121:27:H3GGKBBXX:5:1120:22952:28358,J00121:27:H3GGKBBXX:5:2124:16386:26090,J00121:27:H3GGKBBXX:5:2107:6948:36534,J00121:27:H3GGKBBXX:5:2201:19776:42513,J00121:27:H3GGKBBXX:5:1209:20496:26142,J00121:27:H3GGKBBXX:5:2221:20182:21658,J00121:27:H3GGKBBXX:5:2205:4696:26934,J00121:27:H3GGKBBXX:5:1225:24850:23663,J00121:27:H3GGKBBXX:5:1206:6786:44623,J00121:27:H3GGKBBXX:5:1103:8521:10141,J00121:27:H3GGKBBXX:5:2116:29883:21764,J00121:27:H3GGKBBXX:5:1208:17107:26494,J00121:27:H3GGKBBXX:5:2116:30908:43972,J00121:27:H3GGKBBXX:5:2202:27042:13605,J00121:27:H3GGKBBXX:5:2211:4087:30626,J00121:27:H3GGKBBXX:5:2212:7750:15873,J00121:27:H3GGKBBXX:5:1206:25540:32138,J00121:27:H3GGKBBXX:5:2122:21927:22924,J00121:27:H3GGKBBXX:5:2122:20476:27584,J00121:27:H3GGKBBXX:5:2223:12469:2914,J00121:27:H3GGKBBXX:5:1110:18365:25861,J00121:27:H3GGKBBXX:5:1117:15077:12075,J00121:27:H3GGKBBXX:5:2109:16721:16893,J00121:27:H3GGKBBXX:5:1106:24566:4356;sequence=TATTGTCAAATTGATTGTCCTTAATAAATCAATTAACAAGTGACTCAACAA;start=114981;subtype=IES;support_ref=6;support_variant=50;type=IES;
scaffold51_120_with_IES	MILORD	internal_eliminated_sequence	115564	115592	.	.	.	ID=MILORD.120.115564.115592;Name=MILORD.120.115564.115592;bounded_by_ta=TRUE;common_boundary=Both;end=115592;ies_id=IESPGM.PTET51.1.120.107510;ies_left_dist=0;ies_min_dist=0;ies_right_dist=0;junction_seq=tttgacttattttagTAactattttctaatta;read_names=J00121:27:H3GGKBBXX:5:2221:11373:40684,J00121:27:H3GGKBBXX:5:2109:25033:39770,J00121:27:H3GGKBBXX:5:2106:13514:2193,J00121:27:H3GGKBBXX:5:2220:22252:23206,J00121:27:H3GGKBBXX:5:1213:25063:11302,J00121:27:H3GGKBBXX:5:1201:9638:26810,J00121:27:H3GGKBBXX:5:1110:23835:2105,J00121:27:H3GGKBBXX:5:2106:4158:46856,J00121:27:H3GGKBBXX:5:1111:13575:10844,J00121:27:H3GGKBBXX:5:1119:4432:41211,J00121:27:H3GGKBBXX:5:2108:26250:27672,J00121:27:H3GGKBBXX:5:2216:2483:33826,J00121:27:H3GGKBBXX:5:2214:31375:18335,J00121:27:H3GGKBBXX:5:2128:29264:23153,J00121:27:H3GGKBBXX:5:1203:5629:33123,J00121:27:H3GGKBBXX:5:1201:8816:12831,J00121:27:H3GGKBBXX:5:2220:22323:23364,J00121:27:H3GGKBBXX:5:1212:6837:3178,J00121:27:H3GGKBBXX:5:2211:22181:32613,J00121:27:H3GGKBBXX:5:1218:13332:7152,J00121:27:H3GGKBBXX:5:1127:15037:3776,J00121:27:H3GGKBBXX:5:1208:20577:32226,J00121:27:H3GGKBBXX:5:1209:9922:33352,J00121:27:H3GGKBBXX:5:2206:4208:3582,J00121:27:H3GGKBBXX:5:1201:3681:14730,J00121:27:H3GGKBBXX:5:2215:15118:40350,J00121:27:H3GGKBBXX:5:2218:30269:8541,J00121:27:H3GGKBBXX:5:1119:13291:1982,J00121:27:H3GGKBBXX:5:1104:21298:32384,J00121:27:H3GGKBBXX:5:2102:5771:14238,J00121:27:H3GGKBBXX:5:2125:28412:13447,J00121:27:H3GGKBBXX:5:2101:2524:11390,J00121:27:H3GGKBBXX:5:1202:31629:27215,J00121:27:H3GGKBBXX:5:2211:11880:7240,J00121:27:H3GGKBBXX:5:2104:9435:20199,J00121:27:H3GGKBBXX:5:2224:16650:33017,J00121:27:H3GGKBBXX:5:2211:12368:16946,J00121:27:H3GGKBBXX:5:2111:18365:12005,J00121:27:H3GGKBBXX:5:1113:15280:29694,J00121:27:H3GGKBBXX:5:1209:7699:33158,J00121:27:H3GGKBBXX:5:2220:16407:2281,J00121:27:H3GGKBBXX:5:1202:15026:38046,J00121:27:H3GGKBBXX:5:1205:14854:10598,J00121:27:H3GGKBBXX:5:2116:27580:1631,J00121:27:H3GGKBBXX:5:2117:7831:4338,J00121:27:H3GGKBBXX:5:2208:19004:19935,J00121:27:H3GGKBBXX:5:1117:25672:48860,J00121:27:H3GGKBBXX:5:2207:18162:42284,J00121:27:H3GGKBBXX:5:1109:28666:33615,J00121:27:H3GGKBBXX:5:1109:28615:33914,J00121:27:H3GGKBBXX:5:1111:17269:34618,J00121:27:H3GGKBBXX:5:2208:17848:27145,J00121:27:H3GGKBBXX:5:2221:15402:37853,J00121:27:H3GGKBBXX:5:2203:28990:9069,J00121:27:H3GGKBBXX:5:2115:18893:34020,J00121:27:H3GGKBBXX:5:1118:14306:40877,J00121:27:H3GGKBBXX:5:1113:7730:1877,J00121:27:H3GGKBBXX:5:2107:7273:29993,J00121:27:H3GGKBBXX:5:2208:18741:20111,J00121:27:H3GGKBBXX:5:2110:28442:11319,J00121:27:H3GGKBBXX:5:2207:3762:23206,J00121:27:H3GGKBBXX:5:1204:8714:30239,J00121:27:H3GGKBBXX:5:2115:4767:48509,J00121:27:H3GGKBBXX:5:2213:27955:12128,J00121:27:H3GGKBBXX:5:2115:8887:12884,J00121:27:H3GGKBBXX:5:1207:27630:25070,J00121:27:H3GGKBBXX:5:1228:17036:26512,J00121:27:H3GGKBBXX:5:2117:3123:30573,J00121:27:H3GGKBBXX:5:1104:5020:27109,J00121:27:H3GGKBBXX:5:1211:29620:36288,J00121:27:H3GGKBBXX:5:1115:6664:31365;sequence=TATCACTCAATTGCAATTTGACTTCACCA;start=115564;subtype=IES;support_ref=9;support_variant=71;type=IES;
scaffold51_120_with_IES	MILORD	internal_eliminated_sequence	116725	116769	.	.	.	ID=MILORD.120.116725.116769;Name=MILORD.120.116725.116769;bounded_by_ta=TRUE;common_boundary=Both;end=116769;ies_id=IESPGM.PTET51.1.120.108642;ies_left_dist=0;ies_min_dist=0;ies_right_dist=0;junction_seq=cttattttaaaatgaTAtaagatttcttagta;read_names=J00121:27:H3GGKBBXX:5:2109:30350:15996,J00121:27:H3GGKBBXX:5:1104:9699:3635,J00121:27:H3GGKBBXX:5:1214:13524:38855,J00121:27:H3GGKBBXX:5:2207:1966:18722,J00121:27:H3GGKBBXX:5:1111:25844:12867,J00121:27:H3GGKBBXX:5:1127:11018:45379,J00121:27:H3GGKBBXX:5:1203:11870:33527,J00121:27:H3GGKBBXX:5:1107:26951:30222,J00121:27:H3GGKBBXX:5:1115:5386:35796,J00121:27:H3GGKBBXX:5:1113:13393:4338,J00121:27:H3GGKBBXX:5:1109:29406:5394,J00121:27:H3GGKBBXX:5:1205:19593:14062,J00121:27:H3GGKBBXX:5:1210:27529:13605,J00121:27:H3GGKBBXX:5:2118:8115:36587,J00121:27:H3GGKBBXX:5:1214:14083:10176,J00121:27:H3GGKBBXX:5:2128:24292:3565,J00121:27:H3GGKBBXX:5:1106:17086:1525,J00121:27:H3GGKBBXX:5:2215:2777:12357,J00121:27:H3GGKBBXX:5:2113:31558:23997,J00121:27:H3GGKBBXX:5:1116:14600:19724,J00121:27:H3GGKBBXX:5:2207:29335:36112,J00121:27:H3GGKBBXX:5:2110:9962:25861,J00121:27:H3GGKBBXX:5:1208:6867:43919,J00121:27:H3GGKBBXX:5:1228:20608:24612,J00121:27:H3GGKBBXX:5:1101:24738:38521,J00121:27:H3GGKBBXX:5:1111:28331:35145,J00121:27:H3GGKBBXX:5:2109:7334:5095,J00121:27:H3GGKBBXX:5:1213:27275:3494,J00121:27:H3GGKBBXX:5:2203:10693:30503,J00121:27:H3GGKBBXX:5:1103:17147:32824,J00121:27:H3GGKBBXX:5:1221:17330:39119,J00121:27:H3GGKBBXX:5:2214:12368:5200,J00121:27:H3GGKBBXX:5:1120:4898:16805,J00121:27:H3GGKBBXX:5:2106:14306:19953,J00121:27:H3GGKBBXX:5:1126:17756:7679,J00121:27:H3GGKBBXX:5:1104:3204:11653,J00121:27:H3GGKBBXX:5:2221:4422:20164,J00121:27:H3GGKBBXX:5:2219:21420:24296,J00121:27:H3GGKBBXX:5:1206:10105:30046,J00121:27:H3GGKBBXX:5:1222:24759:18441,J00121:27:H3GGKBBXX:5:2219:24566:43216,J00121:27:H3GGKBBXX:5:1218:11627:7468,J00121:27:H3GGKBBXX:5:1104:6471:36376,J00121:27:H3GGKBBXX:5:1207:24474:20164,J00121:27:H3GGKBBXX:5:1116:11698:33932,J00121:27:H3GGKBBXX:5:2219:24403:42724,J00121:27:H3GGKBBXX:5:2112:19025:46381,J00121:27:H3GGKBBXX:5:2225:24627:1613,J00121:27:H3GGKBBXX:5:2206:16214:32086,J00121:27:H3GGKBBXX:5:1119:26758:2211,J00121:27:H3GGKBBXX:5:1204:24698:17210,J00121:27:H3GGKBBXX:5:1211:13342:35374,J00121:27:H3GGKBBXX:5:2112:19035:46399,J00121:27:H3GGKBBXX:5:1113:23216:8875,J00121:27:H3GGKBBXX:5:2212:31426:34354,J00121:27:H3GGKBBXX:5:1115:16143:48948,J00121:27:H3GGKBBXX:5:1118:17117:43181,J00121:27:H3GGKBBXX:5:1113:23368:8998,J00121:27:H3GGKBBXX:5:1106:25002:21606,J00121:27:H3GGKBBXX:5:1104:25733:20867,J00121:27:H3GGKBBXX:5:1219:8775:48069,J00121:27:H3GGKBBXX:5:1203:8450:3336,J00121:27:H3GGKBBXX:5:1112:15686:4444,J00121:27:H3GGKBBXX:5:2128:20324:27742,J00121:27:H3GGKBBXX:5:2120:17046:12181,J00121:27:H3GGKBBXX:5:2112:19126:46346,J00121:27:H3GGKBBXX:5:1108:2169:21043,J00121:27:H3GGKBBXX:5:2113:2991:7521,J00121:27:H3GGKBBXX:5:1101:19715:47542,J00121:27:H3GGKBBXX:5:2111:23957:25597,J00121:27:H3GGKBBXX:5:2222:20131:7187,J00121:27:H3GGKBBXX:5:1123:20851:28235,J00121:27:H3GGKBBXX:5:1221:2879:26037;sequence=TACACCTCAAAAGAACTATTTCACTAATTATCAATATCTTAACTA;start=116725;subtype=IES;support_ref=9;support_variant=73;type=IES;
scaffold51_120_with_IES	MILORD	internal_eliminated_sequence	118968	119045	.	.	.	ID=MILORD.120.118968.119045;Name=MILORD.120.118968.119045;bounded_by_ta=TRUE;common_boundary=Both;end=119045;ies_id=IESPGM.PTET51.1.120.110840;ies_left_dist=0;ies_min_dist=0;ies_right_dist=0;junction_seq=gtgcttgtctttaacTAttggaacctacaatt;read_names=J00121:27:H3GGKBBXX:5:1125:24880:35145,J00121:27:H3GGKBBXX:5:2103:10074:32314,J00121:27:H3GGKBBXX:5:1102:8349:31048,J00121:27:H3GGKBBXX:5:2221:27915:14062,J00121:27:H3GGKBBXX:5:2204:12875:4110,J00121:27:H3GGKBBXX:5:2225:7882:13218,J00121:27:H3GGKBBXX:5:1104:20446:29149,J00121:27:H3GGKBBXX:5:1207:24576:30046,J00121:27:H3GGKBBXX:5:1226:29224:27268,J00121:27:H3GGKBBXX:5:1126:13545:43462,J00121:27:H3GGKBBXX:5:1224:24596:34442,J00121:27:H3GGKBBXX:5:1228:29823:35057,J00121:27:H3GGKBBXX:5:2208:14336:27707,J00121:27:H3GGKBBXX:5:1222:18385:32226,J00121:27:H3GGKBBXX:5:2222:5832:31892,J00121:27:H3GGKBBXX:5:1106:7060:47172,J00121:27:H3GGKBBXX:5:1107:24606:46065,J00121:27:H3GGKBBXX:5:1205:30330:40649,J00121:27:H3GGKBBXX:5:1114:6573:21571,J00121:27:H3GGKBBXX:5:1101:7801:23663,J00121:27:H3GGKBBXX:5:2224:6319:34741,J00121:27:H3GGKBBXX:5:2228:25022:21113,J00121:27:H3GGKBBXX:5:2110:4249:38785,J00121:27:H3GGKBBXX:5:1109:7994:45836,J00121:27:H3GGKBBXX:5:1207:21704:44974,J00121:27:H3GGKBBXX:5:1214:14336:14062,J00121:27:H3GGKBBXX:5:1110:29274:14027,J00121:27:H3GGKBBXX:5:2115:18051:27180,J00121:27:H3GGKBBXX:5:2120:8166:27496,J00121:27:H3GGKBBXX:5:2112:3518:35972,J00121:27:H3GGKBBXX:5:2225:8745:29835,J00121:27:H3GGKBBXX:5:1205:29934:24384,J00121:27:H3GGKBBXX:5:1212:23104:6747,J00121:27:H3GGKBBXX:5:2212:24870:32877,J00121:27:H3GGKBBXX:5:2116:30675:23839,J00121:27:H3GGKBBXX:5:1126:8207:29044,J00121:27:H3GGKBBXX:5:1123:21795:8559,J00121:27:H3GGKBBXX:5:2110:12439:9403,J00121:27:H3GGKBBXX:5:1217:23774:21447,J00121:27:H3GGKBBXX:5:1202:5345:48878;sequence=TACACTAGTAATGCTATTGTTCCCTTTTGATTGTTATTCAATTGAACAAAAAAAATAAATTTTCATTTCAACTTAGTG;start=118968;subtype=IES;support_ref=2;support_variant=40;type=IES;
scaffold51_120_with_IES	MILORD	internal_eliminated_sequence	119932	119961	.	.	.	ID=MILORD.120.119932.119961;Name=MILORD.120.119932.119961;bounded_by_ta=TRUE;common_boundary=Both;end=119961;ies_id=IESPGM.PTET51.1.120.111726;ies_left_dist=0;ies_min_dist=0;ies_right_dist=0;junction_seq=tatacgccatgaaagTActacttaagagtatg;read_names=J00121:27:H3GGKBBXX:5:1228:29335:37484,J00121:27:H3GGKBBXX:5:1104:19908:6167,J00121:27:H3GGKBBXX:5:1105:5213:8031,J00121:27:H3GGKBBXX:5:1122:27904:41088,J00121:27:H3GGKBBXX:5:1117:15047:9842,J00121:27:H3GGKBBXX:5:2104:11911:9860,J00121:27:H3GGKBBXX:5:1123:23257:9051,J00121:27:H3GGKBBXX:5:1208:18162:34125,J00121:27:H3GGKBBXX:5:1111:21044:23048,J00121:27:H3GGKBBXX:5:1128:25246:26388,J00121:27:H3GGKBBXX:5:2108:21745:39840,J00121:27:H3GGKBBXX:5:2119:18730:23856,J00121:27:H3GGKBBXX:5:1206:24241:15996,J00121:27:H3GGKBBXX:5:2212:24880:4620,J00121:27:H3GGKBBXX:5:1208:3346:33035,J00121:27:H3GGKBBXX:5:2215:9242:14308,J00121:27:H3GGKBBXX:5:2226:24058:11636,J00121:27:H3GGKBBXX:5:2102:22871:34336,J00121:27:H3GGKBBXX:5:1108:7202:3952,J00121:27:H3GGKBBXX:5:1123:19735:10264,J00121:27:H3GGKBBXX:5:2113:19207:36429,J00121:27:H3GGKBBXX:5:2222:20841:26916,J00121:27:H3GGKBBXX:5:2107:21247:19988,J00121:27:H3GGKBBXX:5:2226:23886:24489,J00121:27:H3GGKBBXX:5:1225:25773:37185,J00121:27:H3GGKBBXX:5:1123:15899:19865,J00121:27:H3GGKBBXX:5:1203:14072:10862,J00121:27:H3GGKBBXX:5:1210:16143:21940,J00121:27:H3GGKBBXX:5:2224:10480:26301,J00121:27:H3GGKBBXX:5:1210:3001:9614,J00121:27:H3GGKBBXX:5:2225:15716:26617,J00121:27:H3GGKBBXX:5:1108:24637:40983,J00121:27:H3GGKBBXX:5:1226:12916:3336,J00121:27:H3GGKBBXX:5:1208:19786:3705,J00121:27:H3GGKBBXX:5:1207:8704:32543,J00121:27:H3GGKBBXX:5:1103:17350:25896;sequence=TATGGCTAAAAGGAGCTATGCATTTGATTG;start=119932;subtype=IES;support_ref=0;support_variant=36;type=IES;
scaffold51_120_with_IES	MILORD	internal_eliminated_sequence	120027	120055	.	.	.	ID=MILORD.120.120027.120055;Name=MILORD.120.120027.120055;bounded_by_ta=TRUE;common_boundary=Both;end=120055;ies_id=IESPGM.PTET51.1.120.111791;ies_left_dist=0;ies_min_dist=0;ies_right_dist=0;junction_seq=agaacaaaacatttgTAgatatgcaataaccg;read_names=J00121:27:H3GGKBBXX:5:1201:30249:26723,J00121:27:H3GGKBBXX:5:1210:27894:15469;sequence=TATAATTAATTGTCAGTTTATAATTACTA;start=120027;subtype=IES;support_ref=0;support_variant=2;type=IES;
scaffold51_120_with_IES	MILORD	internal_eliminated_sequence	120085	120113	.	.	.	ID=MILORD.120.120085.120113;Name=MILORD.120.120085.120113;bounded_by_ta=TRUE;common_boundary=Both;end=120113;ies_id=IESPGM.PTET51.1.120.111820;ies_left_dist=0;ies_min_dist=0;ies_right_dist=0;junction_seq=ccgaaagaaatgtgtTAtctgtaacatctcac;read_names=J00121:27:H3GGKBBXX:5:1204:16975:6712,J00121:27:H3GGKBBXX:5:2211:7628:32754,J00121:27:H3GGKBBXX:5:1126:26910:44289,J00121:27:H3GGKBBXX:5:2221:13017:20322,J00121:27:H3GGKBBXX:5:1207:19745:15838,J00121:27:H3GGKBBXX:5:2211:7273:32244,J00121:27:H3GGKBBXX:5:2227:14935:15944,J00121:27:H3GGKBBXX:5:2227:27844:39893;sequence=TATAATTCATAACAAAATGGATTTAATTA;start=120085;subtype=IES;support_ref=0;support_variant=8;type=IES;
scaffold51_120_with_IES	MILORD	internal_eliminated_sequence	122010	122076	.	.	.	ID=MILORD.120.122010.122076;Name=MILORD.120.122010.122076;bounded_by_ta=TRUE;common_boundary=Both;end=122076;ies_id=IESPGM.PTET51.1.120.113716;ies_left_dist=0;ies_min_dist=0;ies_right_dist=0;junction_seq=catttatttttatgtTAttattttttatcctt;read_names=J00121:27:H3GGKBBXX:5:2202:15838:6220,J00121:27:H3GGKBBXX:5:2212:2666:43216,J00121:27:H3GGKBBXX:5:1206:28341:12234,J00121:27:H3GGKBBXX:5:1217:10439:39207,J00121:27:H3GGKBBXX:5:2205:2189:35426,J00121:27:H3GGKBBXX:5:1111:4229:25140,J00121:27:H3GGKBBXX:5:1226:13900:15029,J00121:27:H3GGKBBXX:5:1121:19624:10598,J00121:27:H3GGKBBXX:5:1207:6959:39541,J00121:27:H3GGKBBXX:5:1120:8653:10757,J00121:27:H3GGKBBXX:5:1120:27894:46944,J00121:27:H3GGKBBXX:5:2206:25083:5675,J00121:27:H3GGKBBXX:5:1206:18355:16876,J00121:27:H3GGKBBXX:5:2118:23581:29448,J00121:27:H3GGKBBXX:5:2122:19816:40367,J00121:27:H3GGKBBXX:5:1228:21197:18247,J00121:27:H3GGKBBXX:5:1213:29082:4338,J00121:27:H3GGKBBXX:5:2207:18781:19619,J00121:27:H3GGKBBXX:5:2227:16051:15205,J00121:27:H3GGKBBXX:5:2101:3376:28200,J00121:27:H3GGKBBXX:5:1206:18254:16348,J00121:27:H3GGKBBXX:5:2101:16660:41475,J00121:27:H3GGKBBXX:5:2206:2128:10985,J00121:27:H3GGKBBXX:5:2214:28178:12515,J00121:27:H3GGKBBXX:5:1109:7801:6290,J00121:27:H3GGKBBXX:5:1106:5934:47401,J00121:27:H3GGKBBXX:5:1217:19837:20181,J00121:27:H3GGKBBXX:5:1101:22871:13799,J00121:27:H3GGKBBXX:5:2211:3468:22168,J00121:27:H3GGKBBXX:5:1125:17411:47665;sequence=TACAGTTAAAATTAAATTGGATATTCATTAATTAATTTTAATGTTTAAAATCTTAAAGTATTTAGTG;start=122010;subtype=IES;support_ref=2;support_variant=30;type=IES;
scaffold51_120_with_IES	MILORD	internal_eliminated_sequence	124132	124177	.	.	.	ID=MILORD.120.124132.124177;Name=MILORD.120.124132.124177;bounded_by_ta=TRUE;common_boundary=RIGHT;end=124177;ies_id=IESPGM.PTET51.1.120.115773;ies_left_dist=2;ies_min_dist=0;ies_right_dist=0;junction_seq=tgttagtttatagatTAatatatttactcctt;read_names=J00121:27:H3GGKBBXX:5:2215:24028:23505,J00121:27:H3GGKBBXX:5:1223:17563:1508,J00121:27:H3GGKBBXX:5:2125:16254:29413;sequence=TATATACTCCCTTAAAATATCTATTCTTAAAAGAAGACTTTAGTTG;start=124132;subtype=PARTIAL_EXTERNAL;support_ref=4;support_variant=3;type=ALTERNATIVE;
scaffold51_120_with_IES	MILORD	internal_eliminated_sequence	124134	124177	.	.	.	ID=MILORD.120.124134.124177;Name=MILORD.120.124134.124177;bounded_by_ta=TRUE;common_boundary=Both;end=124177;ies_id=IESPGM.PTET51.1.120.115773;ies_left_dist=0;ies_min_dist=0;ies_right_dist=0;junction_seq=ttagtttatagattaTAatatatttactcctt;read_names=J00121:27:H3GGKBBXX:5:2218:22871:17069,J00121:27:H3GGKBBXX:5:1127:25246:21430,J00121:27:H3GGKBBXX:5:2203:14001:26177,J00121:27:H3GGKBBXX:5:2111:20953:30837,J00121:27:H3GGKBBXX:5:1121:16264:7240,J00121:27:H3GGKBBXX:5:1212:19634:30626,J00121:27:H3GGKBBXX:5:1102:26677:8576,J00121:27:H3GGKBBXX:5:2122:20791:32033,J00121:27:H3GGKBBXX:5:1221:23734:48632,J00121:27:H3GGKBBXX:5:2209:16498:41932,J00121:27:H3GGKBBXX:5:2224:16630:33580,J00121:27:H3GGKBBXX:5:2209:16417:41757,J00121:27:H3GGKBBXX:5:2213:27468:38785,J00121:27:H3GGKBBXX:5:2112:18548:30362,J00121:27:H3GGKBBXX:5:1228:24799:16436,J00121:27:H3GGKBBXX:5:2121:16163:23628,J00121:27:H3GGKBBXX:5:2121:19553:39699,J00121:27:H3GGKBBXX:5:2225:9354:26564,J00121:27:H3GGKBBXX:5:2122:20111:31875;sequence=TATACTCCCTTAAAATATCTATTCTTAAAAGAAGACTTTAGTTG;start=124134;subtype=IES;support_ref=3;support_variant=19;type=IES;
scaffold51_120_with_IES	MILORD	internal_eliminated_sequence	124373	124568	.	.	.	ID=MILORD.120.124373.124568;Name=MILORD.120.124373.124568;bounded_by_ta=TRUE;common_boundary=Both;end=124568;ies_id=IESPGM.PTET51.1.120.115968;ies_left_dist=0;ies_min_dist=0;ies_right_dist=0;junction_seq=tataattaggcagagTAgtcgaattttccatt;read_names=J00121:27:H3GGKBBXX:5:1205:6390:23751,J00121:27:H3GGKBBXX:5:2111:13839:1173,J00121:27:H3GGKBBXX:5:2225:6644:21483,J00121:27:H3GGKBBXX:5:1216:30360:3072,J00121:27:H3GGKBBXX:5:1126:16437:21641,J00121:27:H3GGKBBXX:5:1219:18487:34442,J00121:27:H3GGKBBXX:5:1115:27265:12620,J00121:27:H3GGKBBXX:5:1123:3843:1789,J00121:27:H3GGKBBXX:5:1120:22983:29255,J00121:27:H3GGKBBXX:5:1105:15361:22309,J00121:27:H3GGKBBXX:5:2113:16386:23065,J00121:27:H3GGKBBXX:5:1128:30279:32332,J00121:27:H3GGKBBXX:5:2216:2463:21694,J00121:27:H3GGKBBXX:5:2223:5518:35040,J00121:27:H3GGKBBXX:5:1128:6461:2000,J00121:27:H3GGKBBXX:5:1220:26636:40192,J00121:27:H3GGKBBXX:5:1103:28402:4286,J00121:27:H3GGKBBXX:5:1202:12550:2527,J00121:27:H3GGKBBXX:5:1114:3833:17350,J00121:27:H3GGKBBXX:5:1109:4746:5640,J00121:27:H3GGKBBXX:5:1117:22627:11372,J00121:27:H3GGKBBXX:5:2122:12834:7978,J00121:27:H3GGKBBXX:5:1202:6766:3829,J00121:27:H3GGKBBXX:5:2119:28818:45168,J00121:27:H3GGKBBXX:5:2217:14174:41880,J00121:27:H3GGKBBXX:5:2221:29214:41247,J00121:27:H3GGKBBXX:5:2227:15453:6466,J00121:27:H3GGKBBXX:5:2228:13261:31189,J00121:27:H3GGKBBXX:5:2227:15706:6800,J00121:27:H3GGKBBXX:5:1119:22952:27057,J00121:27:H3GGKBBXX:5:2219:15869:45273,J00121:27:H3GGKBBXX:5:2205:28615:42601,J00121:27:H3GGKBBXX:5:1113:10683:23909,J00121:27:H3GGKBBXX:5:2224:10734:26635,J00121:27:H3GGKBBXX:5:1126:11373:4180,J00121:27:H3GGKBBXX:5:1213:8450:25879,J00121:27:H3GGKBBXX:5:1214:8887:27795,J00121:27:H3GGKBBXX:5:2114:24363:23944,J00121:27:H3GGKBBXX:5:1221:25956:35286,J00121:27:H3GGKBBXX:5:2109:23246:16418,J00121:27:H3GGKBBXX:5:2119:28524:32982,J00121:27:H3GGKBBXX:5:2126:16417:34055,J00121:27:H3GGKBBXX:5:2216:8501:30081,J00121:27:H3GGKBBXX:5:2218:7496:19759,J00121:27:H3GGKBBXX:5:2219:8633:11038,J00121:27:H3GGKBBXX:5:1217:10176:24648,J00121:27:H3GGKBBXX:5:1110:23186:24190,J00121:27:H3GGKBBXX:5:2221:5223:22116,J00121:27:H3GGKBBXX:5:2216:7588:30327,J00121:27:H3GGKBBXX:5:2224:3265:35602,J00121:27:H3GGKBBXX:5:2115:13068:43409,J00121:27:H3GGKBBXX:5:2103:29954:2193,J00121:27:H3GGKBBXX:5:2128:3386:31101,J00121:27:H3GGKBBXX:5:2207:2016:9491,J00121:27:H3GGKBBXX:5:2224:7263:45695,J00121:27:H3GGKBBXX:5:2212:15919:35936,J00121:27:H3GGKBBXX:5:2227:25175:13992,J00121:27:H3GGKBBXX:5:2109:12784:5605,J00121:27:H3GGKBBXX:5:2201:4056:44429,J00121:27:H3GGKBBXX:5:1212:12266:33756,J00121:27:H3GGKBBXX:5:1208:22293:36288,J00121:27:H3GGKBBXX:5:2207:27275:11794,J00121:27:H3GGKBBXX:5:1219:4178:19144,J00121:27:H3GGKBBXX:5:1208:7446:46082,J00121:27:H3GGKBBXX:5:1215:14204:28709;sequence=TATAGTATTTGCATTCACATTTTGTAGAAGTTAATAGAATAAGGAATAATTCTATTCTATATTTTAAATCAAGAATAAATATTTTCCTATAAGGCAACTTTGATTTTTATTAATAGTTTTAGTATAATAATTAAATTTATCGATAACATTTATAATTCCATGACTCTTGTGACAAAATCCTTTTCTGCAGGAACTA;start=124373;subtype=IES;support_ref=0;support_variant=65;type=IES;
scaffold51_120_with_IES	MILORD	internal_eliminated_sequence	125872	125915	.	.	.	ID=MILORD.120.125872.125915;Name=MILORD.120.125872.125915;bounded_by_ta=TRUE;common_boundary=Both;end=125915;ies_id=IESPGM.PTET51.1.120.117271;ies_left_dist=0;ies_min_dist=0;ies_right_dist=0;junction_seq=attcatattattaagTAagatgcaatataatt;read_names=J00121:27:H3GGKBBXX:5:1221:15382:39154,J00121:27:H3GGKBBXX:5:2203:19187:40754,J00121:27:H3GGKBBXX:5:1225:17695:35321,J00121:27:H3GGKBBXX:5:1205:24190:41194,J00121:27:H3GGKBBXX:5:1110:9303:37765,J00121:27:H3GGKBBXX:5:2120:29285:35286,J00121:27:H3GGKBBXX:5:2202:3823:35550,J00121:27:H3GGKBBXX:5:2201:18385:31277,J00121:27:H3GGKBBXX:5:1115:9770:43884,J00121:27:H3GGKBBXX:5:2105:30766:18792,J00121:27:H3GGKBBXX:5:1106:19299:14291,J00121:27:H3GGKBBXX:5:1114:15229:36042,J00121:27:H3GGKBBXX:5:1108:27773:31857,J00121:27:H3GGKBBXX:5:1111:14894:39928,J00121:27:H3GGKBBXX:5:2227:24708:8963,J00121:27:H3GGKBBXX:5:2203:23825:8664,J00121:27:H3GGKBBXX:5:2218:5416:2475,J00121:27:H3GGKBBXX:5:1224:11180:1595,J00121:27:H3GGKBBXX:5:2102:25428:36446,J00121:27:H3GGKBBXX:5:2212:20912:18493,J00121:27:H3GGKBBXX:5:2225:25865:27145,J00121:27:H3GGKBBXX:5:1111:23663:23329,J00121:27:H3GGKBBXX:5:1219:13332:15205,J00121:27:H3GGKBBXX:5:1227:3833:21219,J00121:27:H3GGKBBXX:5:1112:3620:2985,J00121:27:H3GGKBBXX:5:1112:9739:14678,J00121:27:H3GGKBBXX:5:1112:13555:18757,J00121:27:H3GGKBBXX:5:2218:25388:41335,J00121:27:H3GGKBBXX:5:2202:8917:8822,J00121:27:H3GGKBBXX:5:2209:14854:42671,J00121:27:H3GGKBBXX:5:1110:29122:33914,J00121:27:H3GGKBBXX:5:1107:25256:1402,J00121:27:H3GGKBBXX:5:1219:5071:13341,J00121:27:H3GGKBBXX:5:1108:8592:34811,J00121:27:H3GGKBBXX:5:2119:16701:44042,J00121:27:H3GGKBBXX:5:1211:18000:11583,J00121:27:H3GGKBBXX:5:1116:15879:6009,J00121:27:H3GGKBBXX:5:1223:22668:24876,J00121:27:H3GGKBBXX:5:2218:17066:36552,J00121:27:H3GGKBBXX:5:1127:9029:14854,J00121:27:H3GGKBBXX:5:2226:2970:13183,J00121:27:H3GGKBBXX:5:1207:8136:16506,J00121:27:H3GGKBBXX:5:1114:13484:16278,J00121:27:H3GGKBBXX:5:2214:7628:27092,J00121:27:H3GGKBBXX:5:2217:28645:30521,J00121:27:H3GGKBBXX:5:2223:4898:2141,J00121:27:H3GGKBBXX:5:2126:13900:41299,J00121:27:H3GGKBBXX:5:1105:27022:10440,J00121:27:H3GGKBBXX:5:1101:25337:11952,J00121:27:H3GGKBBXX:5:1119:9912:38222,J00121:27:H3GGKBBXX:5:2111:22394:40578,J00121:27:H3GGKBBXX:5:2222:11231:44588,J00121:27:H3GGKBBXX:5:1201:23987:44148,J00121:27:H3GGKBBXX:5:2217:9658:44922,J00121:27:H3GGKBBXX:5:2111:22303:40702,J00121:27:H3GGKBBXX:5:1205:18974:11126,J00121:27:H3GGKBBXX:5:2126:22962:8224,J00121:27:H3GGKBBXX:5:1206:14823:23733,J00121:27:H3GGKBBXX:5:1119:8592:2668,J00121:27:H3GGKBBXX:5:1220:27894:25914,J00121:27:H3GGKBBXX:5:2225:29092:1156,J00121:27:H3GGKBBXX:5:1128:18254:27109,J00121:27:H3GGKBBXX:5:1208:21816:26248,J00121:27:H3GGKBBXX:5:2216:21349:25720,J00121:27:H3GGKBBXX:5:1116:6908:38504,J00121:27:H3GGKBBXX:5:2223:4949:2264,J00121:27:H3GGKBBXX:5:1207:17756:16295,J00121:27:H3GGKBBXX:5:2227:26606:33492,J00121:27:H3GGKBBXX:5:2107:17604:8154,J00121:27:H3GGKBBXX:5:1207:8055:43058,J00121:27:H3GGKBBXX:5:1223:27143:37167,J00121:27:H3GGKBBXX:5:2211:15554:8435,J00121:27:H3GGKBBXX:5:2126:16894:23311,J00121:27:H3GGKBBXX:5:1216:16204:20779,J00121:27:H3GGKBBXX:5:2227:26849:33492,J00121:27:H3GGKBBXX:5:1204:9120:37273,J00121:27:H3GGKBBXX:5:2101:23744:27795;sequence=TATTGTAGATATGAGTGAAATCATTGATTTTATAAATGGAACTA;start=125872;subtype=IES;support_ref=0;support_variant=77;type=IES;
scaffold51_120_with_IES	MILORD	internal_eliminated_sequence	127497	127522	.	.	.	ID=MILORD.120.127497.127522;Name=MILORD.120.127497.127522;bounded_by_ta=TRUE;common_boundary=Both;end=127522;ies_id=IESPGM.PTET51.1.120.118852;ies_left_dist=0;ies_min_dist=0;ies_right_dist=0;junction_seq=gccattaggttacaaTAtctaagttattccac;read_names=J00121:27:H3GGKBBXX:5:2102:27428:43322,J00121:27:H3GGKBBXX:5:2101:21562:15293,J00121:27:H3GGKBBXX:5:1228:7344:17597,J00121:27:H3GGKBBXX:5:2222:26606:41370,J00121:27:H3GGKBBXX:5:2211:23338:32332,J00121:27:H3GGKBBXX:5:2202:12489:28270,J00121:27:H3GGKBBXX:5:1126:25083:2264,J00121:27:H3GGKBBXX:5:1116:16508:8717,J00121:27:H3GGKBBXX:5:2118:2189:44957,J00121:27:H3GGKBBXX:5:2116:14357:22713,J00121:27:H3GGKBBXX:5:2210:4320:28674,J00121:27:H3GGKBBXX:5:1210:17026:1560,J00121:27:H3GGKBBXX:5:1122:9820:2615,J00121:27:H3GGKBBXX:5:2109:9759:25615,J00121:27:H3GGKBBXX:5:2108:19593:37413,J00121:27:H3GGKBBXX:5:2215:7547:13693,J00121:27:H3GGKBBXX:5:1124:25154:8295,J00121:27:H3GGKBBXX:5:1209:3488:30292,J00121:27:H3GGKBBXX:5:1110:16904:2861,J00121:27:H3GGKBBXX:5:2119:5101:17051,J00121:27:H3GGKBBXX:5:1221:8278:15346,J00121:27:H3GGKBBXX:5:1212:25540:49124,J00121:27:H3GGKBBXX:5:1214:14012:6361,J00121:27:H3GGKBBXX:5:2122:30929:26248,J00121:27:H3GGKBBXX:5:1112:27103:35479,J00121:27:H3GGKBBXX:5:2216:10348:21008,J00121:27:H3GGKBBXX:5:1225:30655:26687,J00121:27:H3GGKBBXX:5:1211:16853:18212,J00121:27:H3GGKBBXX:5:2228:20172:19566,J00121:27:H3GGKBBXX:5:2222:29559:39805,J00121:27:H3GGKBBXX:5:1212:14225:39576,J00121:27:H3GGKBBXX:5:2228:14539:39242,J00121:27:H3GGKBBXX:5:1216:7892:4444;sequence=TATAGAAATAACATCTAATTCGCCTA;start=127497;subtype=IES;support_ref=0;support_variant=33;type=IES;
scaffold51_120_with_IES	MILORD	internal_eliminated_sequence	127724	127749	.	.	.	ID=MILORD.120.127724.127749;Name=MILORD.120.127724.127749;bounded_by_ta=TRUE;common_boundary=Both;end=127749;ies_id=IESPGM.PTET51.1.120.119053;ies_left_dist=0;ies_min_dist=0;ies_right_dist=0;junction_seq=tataatcaaattaatTAatgaatatccacatg;read_names=J00121:27:H3GGKBBXX:5:2227:28239:44834,J00121:27:H3GGKBBXX:5:1207:3711:32472,J00121:27:H3GGKBBXX:5:2210:14529:36587,J00121:27:H3GGKBBXX:5:2120:25652:32930,J00121:27:H3GGKBBXX:5:1212:20324:47682,J00121:27:H3GGKBBXX:5:1228:29609:6660,J00121:27:H3GGKBBXX:5:1210:2148:18054,J00121:27:H3GGKBBXX:5:2202:6522:11776,J00121:27:H3GGKBBXX:5:1207:31355:28674,J00121:27:H3GGKBBXX:5:1118:29305:36939,J00121:27:H3GGKBBXX:5:2201:23257:32613,J00121:27:H3GGKBBXX:5:2227:19086:19197,J00121:27:H3GGKBBXX:5:1110:9678:24806,J00121:27:H3GGKBBXX:5:1202:13169:18722,J00121:27:H3GGKBBXX:5:1215:10947:42056,J00121:27:H3GGKBBXX:5:1224:22851:48333,J00121:27:H3GGKBBXX:5:1120:13920:39998,J00121:27:H3GGKBBXX:5:2215:25652:3319,J00121:27:H3GGKBBXX:5:2119:17523:35479,J00121:27:H3GGKBBXX:5:1127:13433:7398,J00121:27:H3GGKBBXX:5:1214:16173:21043,J00121:27:H3GGKBBXX:5:1221:5467:43779,J00121:27:H3GGKBBXX:5:1225:12195:16190,J00121:27:H3GGKBBXX:5:1213:17401:37800,J00121:27:H3GGKBBXX:5:2101:28666:13816,J00121:27:H3GGKBBXX:5:1220:12540:23892,J00121:27:H3GGKBBXX:5:2104:4066:7767,J00121:27:H3GGKBBXX:5:1104:7101:15240,J00121:27:H3GGKBBXX:5:2111:31294:41124,J00121:27:H3GGKBBXX:5:2211:24018:2352,J00121:27:H3GGKBBXX:5:1114:17432:38205,J00121:27:H3GGKBBXX:5:2216:25662:9209,J00121:27:H3GGKBBXX:5:2116:26058:46715,J00121:27:H3GGKBBXX:5:2109:13159:41845,J00121:27:H3GGKBBXX:5:2115:13717:34793,J00121:27:H3GGKBBXX:5:1202:10460:2809,J00121:27:H3GGKBBXX:5:2226:21775:20234,J00121:27:H3GGKBBXX:5:2119:17026:9684,J00121:27:H3GGKBBXX:5:1128:28250:33316,J00121:27:H3GGKBBXX:5:1119:17198:47788,J00121:27:H3GGKBBXX:5:2102:20588:38011,J00121:27:H3GGKBBXX:5:1126:20933:10053,J00121:27:H3GGKBBXX:5:1123:23642:36376,J00121:27:H3GGKBBXX:5:1218:20943:31593,J00121:27:H3GGKBBXX:5:2209:30107:43075,J00121:27:H3GGKBBXX:5:1128:4442:20797;sequence=TATAATAAAATTCTAAAATTTGATTA;start=127724;subtype=IES;support_ref=0;support_variant=46;type=IES;
scaffold51_120_with_IES	MILORD	internal_eliminated_sequence	129988	130035	.	.	.	ID=MILORD.120.129988.130035;Name=MILORD.120.129988.130035;bounded_by_ta=TRUE;common_boundary=None;end=130035;ies_id=IESPGM.PTET51.1.120.122217;ies_left_dist=926;ies_min_dist=906;ies_right_dist=906;junction_seq=atagtgaattgatagTAatacatgattattga;read_names=J00121:27:H3GGKBBXX:5:1220:16640:24489,J00121:27:H3GGKBBXX:5:1222:15250:29677;sequence=TATTATAGATATTATTATTTCTAAATATTCTTATATTATTGCTTATAA;start=129988;subtype=MAC;support_ref=238;support_variant=2;type=CRYPTIC;
scaffold51_120_with_IES	MILORD	internal_eliminated_sequence	129991	130035	.	.	.	ID=MILORD.120.129991.130035;Name=MILORD.120.129991.130035;bounded_by_ta=TRUE;common_boundary=None;end=130035;ies_id=IESPGM.PTET51.1.120.122217;ies_left_dist=923;ies_min_dist=906;ies_right_dist=906;junction_seq=gtgaattgatagtatTAatacatgattattga;read_names=J00121:27:H3GGKBBXX:5:1109:15483:42003;sequence=TATAGATATTATTATTTCTAAATATTCTTATATTATTGCTTATAA;start=129991;subtype=MAC;support_ref=125;support_variant=1;type=CRYPTIC;
scaffold51_120_with_IES	MILORD	internal_eliminated_sequence	130914	130941	.	.	.	ID=MILORD.120.130914.130941;Name=MILORD.120.130914.130941;bounded_by_ta=TRUE;common_boundary=Both;end=130941;ies_id=IESPGM.PTET51.1.120.122217;ies_left_dist=0;ies_min_dist=0;ies_right_dist=0;junction_seq=atcgattggtgagggTAgttaatagtttacaa;read_names=J00121:27:H3GGKBBXX:5:1224:12520:8101,J00121:27:H3GGKBBXX:5:1212:9049:27901,J00121:27:H3GGKBBXX:5:1120:10774:1631,J00121:27:H3GGKBBXX:5:1114:27133:36341,J00121:27:H3GGKBBXX:5:1114:1905:30081,J00121:27:H3GGKBBXX:5:2206:26301:6871,J00121:27:H3GGKBBXX:5:2227:6451:38275,J00121:27:H3GGKBBXX:5:1126:27996:27883,J00121:27:H3GGKBBXX:5:1117:10044:8629,J00121:27:H3GGKBBXX:5:1126:30147:36077,J00121:27:H3GGKBBXX:5:1207:15798:32912,J00121:27:H3GGKBBXX:5:1222:11566:19671,J00121:27:H3GGKBBXX:5:1213:14894:13658,J00121:27:H3GGKBBXX:5:1122:12165:16383,J00121:27:H3GGKBBXX:5:1125:21268:42179,J00121:27:H3GGKBBXX:5:1215:6898:18511,J00121:27:H3GGKBBXX:5:2207:20780:4409,J00121:27:H3GGKBBXX:5:2126:17188:8594,J00121:27:H3GGKBBXX:5:2219:20831:8646,J00121:27:H3GGKBBXX:5:1209:22049:41493,J00121:27:H3GGKBBXX:5:1210:3772:31558,J00121:27:H3GGKBBXX:5:1119:4787:27830,J00121:27:H3GGKBBXX:5:2219:8582:39260,J00121:27:H3GGKBBXX:5:2216:5345:23593,J00121:27:H3GGKBBXX:5:1122:11982:16524,J00121:27:H3GGKBBXX:5:2110:15260:45766,J00121:27:H3GGKBBXX:5:1209:12418:23012,J00121:27:H3GGKBBXX:5:1126:29599:1332,J00121:27:H3GGKBBXX:5:1111:29630:21149,J00121:27:H3GGKBBXX:5:2120:23997:16946,J00121:27:H3GGKBBXX:5:1121:19045:40789,J00121:27:H3GGKBBXX:5:2103:17401:12445,J00121:27:H3GGKBBXX:5:2103:22891:27901,J00121:27:H3GGKBBXX:5:1203:24099:16137,J00121:27:H3GGKBBXX:5:1107:18761:21483,J00121:27:H3GGKBBXX:5:1121:19147:25210,J00121:27:H3GGKBBXX:5:2110:9059:14484,J00121:27:H3GGKBBXX:5:2205:13859:23329,J00121:27:H3GGKBBXX:5:1219:26940:1578,J00121:27:H3GGKBBXX:5:2204:15940:24999,J00121:27:H3GGKBBXX:5:1221:8887:30503,J00121:27:H3GGKBBXX:5:2101:13768:7205,J00121:27:H3GGKBBXX:5:2225:19887:39963,J00121:27:H3GGKBBXX:5:1223:15118:13904,J00121:27:H3GGKBBXX:5:1226:11941:44060,J00121:27:H3GGKBBXX:5:1121:17624:8084,J00121:27:H3GGKBBXX:5:2208:29274:34565,J00121:27:H3GGKBBXX:5:2109:19613:48561,J00121:27:H3GGKBBXX:5:2210:2656:30116,J00121:27:H3GGKBBXX:5:2220:27539:16225,J00121:27:H3GGKBBXX:5:2210:13869:42689,J00121:27:H3GGKBBXX:5:2106:31061:41493,J00121:27:H3GGKBBXX:5:2101:27275:5675;sequence=TAGAGCTAACAAATAATCGTAACTATTA;start=130914;subtype=IES;support_ref=6;support_variant=53;type=IES;
scaffold51_120_with_IES	MILORD	internal_eliminated_sequence	131390	131415	.	.	.	ID=MILORD.120.131390.131415;Name=MILORD.120.131390.131415;bounded_by_ta=TRUE;common_boundary=Both;end=131415;ies_id=IESPGM.PTET51.1.120.122665;ies_left_dist=0;ies_min_dist=0;ies_right_dist=0;junction_seq=ataagtgacctccatTAcaaatgtaactagta;read_names=J00121:27:H3GGKBBXX:5:2209:8217:28463,J00121:27:H3GGKBBXX:5:1122:3660:45291,J00121:27:H3GGKBBXX:5:2205:2524:6325,J00121:27:H3GGKBBXX:5:1121:28178:46451,J00121:27:H3GGKBBXX:5:2128:14275:33721,J00121:27:H3GGKBBXX:5:1117:15270:14097,J00121:27:H3GGKBBXX:5:2115:25083:5640,J00121:27:H3GGKBBXX:5:1118:8988:40174,J00121:27:H3GGKBBXX:5:1208:19350:19900,J00121:27:H3GGKBBXX:5:2224:9983:2228,J00121:27:H3GGKBBXX:5:2221:12307:24507,J00121:27:H3GGKBBXX:5:1111:6877:39189,J00121:27:H3GGKBBXX:5:2103:12236:7293,J00121:27:H3GGKBBXX:5:2227:17411:38627,J00121:27:H3GGKBBXX:5:2103:4614:13886,J00121:27:H3GGKBBXX:5:2223:3945:1578,J00121:27:H3GGKBBXX:5:1115:16711:12761,J00121:27:H3GGKBBXX:5:2115:25367:17843,J00121:27:H3GGKBBXX:5:1228:17218:42372,J00121:27:H3GGKBBXX:5:1117:18325:27338,J00121:27:H3GGKBBXX:5:2110:23865:9086,J00121:27:H3GGKBBXX:5:1103:12814:23944,J00121:27:H3GGKBBXX:5:1227:26108:46733,J00121:27:H3GGKBBXX:5:1106:13240:9174,J00121:27:H3GGKBBXX:5:2221:14468:2826,J00121:27:H3GGKBBXX:5:1220:15585:29518,J00121:27:H3GGKBBXX:5:2209:15179:17667,J00121:27:H3GGKBBXX:5:1208:15067:46065,J00121:27:H3GGKBBXX:5:2223:11343:35813,J00121:27:H3GGKBBXX:5:2126:10389:26810,J00121:27:H3GGKBBXX:5:1211:15148:44588,J00121:27:H3GGKBBXX:5:1124:25682:8998,J00121:27:H3GGKBBXX:5:2220:14103:4866,J00121:27:H3GGKBBXX:5:2115:27570:42020,J00121:27:H3GGKBBXX:5:1107:4056:10387,J00121:27:H3GGKBBXX:5:1122:25692:21852,J00121:27:H3GGKBBXX:5:2218:18365:15522,J00121:27:H3GGKBBXX:5:1109:15940:46240,J00121:27:H3GGKBBXX:5:1227:22181:2545,J00121:27:H3GGKBBXX:5:2126:31162:30485;sequence=TATGGTTAAACACCTCTAATGAGTTA;start=131390;subtype=IES;support_ref=0;support_variant=40;type=IES;
scaffold51_120_with_IES	MILORD	internal_eliminated_sequence	131889	131945	.	.	.	ID=MILORD.120.131889.131945;Name=MILORD.120.131889.131945;bounded_by_ta=TRUE;common_boundary=Both;end=131945;ies_id=IESPGM.PTET51.1.120.123138;ies_left_dist=0;ies_min_dist=0;ies_right_dist=0;junction_seq=ggtgagtgtttgtggTAataatatggccatga;read_names=J00121:27:H3GGKBBXX:5:1123:25530:28991,J00121:27:H3GGKBBXX:5:1127:24393:44324,J00121:27:H3GGKBBXX:5:2102:16062:7978,J00121:27:H3GGKBBXX:5:2113:16914:24507,J00121:27:H3GGKBBXX:5:2205:32370:38416,J00121:27:H3GGKBBXX:5:2209:8329:46416,J00121:27:H3GGKBBXX:5:1216:22313:19830,J00121:27:H3GGKBBXX:5:2120:12398:2017,J00121:27:H3GGKBBXX:5:2115:8887:39998,J00121:27:H3GGKBBXX:5:1113:7507:12216,J00121:27:H3GGKBBXX:5:1220:23663:15733,J00121:27:H3GGKBBXX:5:2116:13687:29677,J00121:27:H3GGKBBXX:5:1212:25702:22327,J00121:27:H3GGKBBXX:5:2119:11779:10299,J00121:27:H3GGKBBXX:5:1120:22993:23434,J00121:27:H3GGKBBXX:5:2225:8217:31031,J00121:27:H3GGKBBXX:5:1107:25773:9016,J00121:27:H3GGKBBXX:5:1212:3478:15152,J00121:27:H3GGKBBXX:5:2102:30269:45889,J00121:27:H3GGKBBXX:5:2220:16001:36007,J00121:27:H3GGKBBXX:5:1213:9790:31611,J00121:27:H3GGKBBXX:5:2228:20415:21113,J00121:27:H3GGKBBXX:5:1102:9597:8031,J00121:27:H3GGKBBXX:5:1112:24708:18318,J00121:27:H3GGKBBXX:5:2218:20851:41282,J00121:27:H3GGKBBXX:5:1202:6289:30890,J00121:27:H3GGKBBXX:5:2223:13849:7908,J00121:27:H3GGKBBXX:5:1106:21633:12462,J00121:27:H3GGKBBXX:5:2219:6116:35796,J00121:27:H3GGKBBXX:5:2203:11109:11284,J00121:27:H3GGKBBXX:5:2110:18030:32736,J00121:27:H3GGKBBXX:5:2215:21298:35901,J00121:27:H3GGKBBXX:5:2212:5751:3125,J00121:27:H3GGKBBXX:5:1112:16092:33774,J00121:27:H3GGKBBXX:5:1228:5071:40913,J00121:27:H3GGKBBXX:5:2207:19370:19900,J00121:27:H3GGKBBXX:5:1221:10409:22942,J00121:27:H3GGKBBXX:5:2225:22211:47260,J00121:27:H3GGKBBXX:5:1209:19147:12023,J00121:27:H3GGKBBXX:5:2210:15057:14467,J00121:27:H3GGKBBXX:5:2221:11941:27215,J00121:27:H3GGKBBXX:5:1127:8562:13482,J00121:27:H3GGKBBXX:5:2213:16325:14695,J00121:27:H3GGKBBXX:5:1214:23845:1631,J00121:27:H3GGKBBXX:5:1213:14022:13904,J00121:27:H3GGKBBXX:5:2224:8440:45942,J00121:27:H3GGKBBXX:5:2223:20131:39928,J00121:27:H3GGKBBXX:5:1209:15473:13113,J00121:27:H3GGKBBXX:5:1210:11119:36798,J00121:27:H3GGKBBXX:5:1121:26423:16401,J00121:27:H3GGKBBXX:5:2126:12154:6132,J00121:27:H3GGKBBXX:5:1126:28381:37941,J00121:27:H3GGKBBXX:5:2216:19502:6941,J00121:27:H3GGKBBXX:5:2110:26616:4075,J00121:27:H3GGKBBXX:5:1105:29092:39629,J00121:27:H3GGKBBXX:5:1116:25043:21922,J00121:27:H3GGKBBXX:5:1102:2646:41704,J00121:27:H3GGKBBXX:5:1116:21724:32666,J00121:27:H3GGKBBXX:5:2120:13758:24736,J00121:27:H3GGKBBXX:5:2219:15676:10546,J00121:27:H3GGKBBXX:5:1220:10064:18581,J00121:27:H3GGKBBXX:5:1116:7638:24542,J00121:27:H3GGKBBXX:5:2112:24982:28534,J00121:27:H3GGKBBXX:5:1212:27651:26019,J00121:27:H3GGKBBXX:5:2218:10561:40297,J00121:27:H3GGKBBXX:5:2218:20527:48983,J00121:27:H3GGKBBXX:5:2108:14834:22661,J00121:27:H3GGKBBXX:5:1103:6055:41739,J00121:27:H3GGKBBXX:5:2220:3315:25527,J00121:27:H3GGKBBXX:5:1221:10551:22801,J00121:27:H3GGKBBXX:5:1226:6218:12867,J00121:27:H3GGKBBXX:5:1228:27367:30169,J00121:27:H3GGKBBXX:5:2228:6350:5710,J00121:27:H3GGKBBXX:5:1213:8795:41880;sequence=TATAGTTAGTGCTCTATTAAATCATAATATTATTCGTAATCTAATAAAATATGAGTG;start=131889;subtype=IES;support_ref=0;support_variant=74;type=IES;
scaffold51_120_with_IES	MILORD	internal_eliminated_sequence	131889	131948	.	.	.	ID=MILORD.120.131889.131948;Name=MILORD.120.131889.131948;bounded_by_ta=TRUE;common_boundary=LEFT;end=131948;ies_id=IESPGM.PTET51.1.120.123138;ies_left_dist=0;ies_min_dist=0;ies_right_dist=-3;junction_seq=ggtgagtgtttgtggTAatatggccatgattc;read_names=J00121:27:H3GGKBBXX:5:2212:20232:7961;sequence=TATAGTTAGTGCTCTATTAAATCATAATATTATTCGTAATCTAATAAAATATGAGTGTAA;start=131889;subtype=PARTIAL_EXTERNAL;support_ref=0;support_variant=1;type=ALTERNATIVE;
scaffold51_120_with_IES	MILORD	internal_eliminated_sequence	132500	132525	.	.	.	ID=MILORD.120.132500.132525;Name=MILORD.120.132500.132525;bounded_by_ta=TRUE;common_boundary=Both;end=132525;ies_id=IESPGM.PTET51.1.120.123692;ies_left_dist=0;ies_min_dist=0;ies_right_dist=0;junction_seq=aaaaaagtaagtatcTAactcttatgagaatt;read_names=J00121:27:H3GGKBBXX:5:1202:4645:4725,J00121:27:H3GGKBBXX:5:2206:28544:18951,J00121:27:H3GGKBBXX:5:1215:25520:44201,J00121:27:H3GGKBBXX:5:1128:30837:38398,J00121:27:H3GGKBBXX:5:1115:12875:14308,J00121:27:H3GGKBBXX:5:2116:24211:16647,J00121:27:H3GGKBBXX:5:2222:10186:12462,J00121:27:H3GGKBBXX:5:2119:15777:10581,J00121:27:H3GGKBBXX:5:1224:28929:47964,J00121:27:H3GGKBBXX:5:2125:8674:33510,J00121:27:H3GGKBBXX:5:1219:12104:32842,J00121:27:H3GGKBBXX:5:2109:25895:14502,J00121:27:H3GGKBBXX:5:2218:32400:42583,J00121:27:H3GGKBBXX:5:2205:15250:41317,J00121:27:H3GGKBBXX:5:1110:2331:42354,J00121:27:H3GGKBBXX:5:2222:22516:36288,J00121:27:H3GGKBBXX:5:1219:5984:24982,J00121:27:H3GGKBBXX:5:1223:11211:40684,J00121:27:H3GGKBBXX:5:2204:28077:37765,J00121:27:H3GGKBBXX:5:1222:29924:36816,J00121:27:H3GGKBBXX:5:1216:9140:3442,J00121:27:H3GGKBBXX:5:1101:18862:39312,J00121:27:H3GGKBBXX:5:2109:7253:29430,J00121:27:H3GGKBBXX:5:2227:19370:18318,J00121:27:H3GGKBBXX:5:1103:18132:5341,J00121:27:H3GGKBBXX:5:2104:30340:10317,J00121:27:H3GGKBBXX:5:1203:24830:25105,J00121:27:H3GGKBBXX:5:2219:30421:43374,J00121:27:H3GGKBBXX:5:1207:12510:46944,J00121:27:H3GGKBBXX:5:2207:28168:32015,J00121:27:H3GGKBBXX:5:2104:23165:11847,J00121:27:H3GGKBBXX:5:2203:11556:3055,J00121:27:H3GGKBBXX:5:2122:22343:10036,J00121:27:H3GGKBBXX:5:1119:27326:23733,J00121:27:H3GGKBBXX:5:1208:7984:35128,J00121:27:H3GGKBBXX:5:1223:24738:24982,J00121:27:H3GGKBBXX:5:2102:28442:11530,J00121:27:H3GGKBBXX:5:2122:17198:33932,J00121:27:H3GGKBBXX:5:1213:25489:26986,J00121:27:H3GGKBBXX:5:2206:7710:41335,J00121:27:H3GGKBBXX:5:2213:5974:20357,J00121:27:H3GGKBBXX:5:1115:10531:22274,J00121:27:H3GGKBBXX:5:1121:27661:16049,J00121:27:H3GGKBBXX:5:2215:5863:20797,J00121:27:H3GGKBBXX:5:2224:14235:24999,J00121:27:H3GGKBBXX:5:2115:26017:23962,J00121:27:H3GGKBBXX:5:1109:26362:38697,J00121:27:H3GGKBBXX:5:1121:27651:16032,J00121:27:H3GGKBBXX:5:1228:23490:44834,J00121:27:H3GGKBBXX:5:2221:6553:9156,J00121:27:H3GGKBBXX:5:1104:24860:25896,J00121:27:H3GGKBBXX:5:2109:24769:37976,J00121:27:H3GGKBBXX:5:1121:21278:23171,J00121:27:H3GGKBBXX:5:2111:5609:25808,J00121:27:H3GGKBBXX:5:1102:28300:47858,J00121:27:H3GGKBBXX:5:2211:17208:21606,J00121:27:H3GGKBBXX:5:1216:28838:43339,J00121:27:H3GGKBBXX:5:2207:15290:14871,J00121:27:H3GGKBBXX:5:1217:2899:49071,J00121:27:H3GGKBBXX:5:2108:10825:12937,J00121:27:H3GGKBBXX:5:2104:5984:18019,J00121:27:H3GGKBBXX:5:1227:14874:13552,J00121:27:H3GGKBBXX:5:1125:20151:29940,J00121:27:H3GGKBBXX:5:1216:16640:42917,J00121:27:H3GGKBBXX:5:1116:25905:19900,J00121:27:H3GGKBBXX:5:1226:26281:22626,J00121:27:H3GGKBBXX:5:2107:30269:30345,J00121:27:H3GGKBBXX:5:2119:17462:46662,J00121:27:H3GGKBBXX:5:1121:25033:16207,J00121:27:H3GGKBBXX:5:2209:11637:15856,J00121:27:H3GGKBBXX:5:1225:19827:31417,J00121:27:H3GGKBBXX:5:2227:15524:42073,J00121:27:H3GGKBBXX:5:2220:11627:7328,J00121:27:H3GGKBBXX:5:1109:10510:25052,J00121:27:H3GGKBBXX:5:1102:5457:18441,J00121:27:H3GGKBBXX:5:1224:4340:36763,J00121:27:H3GGKBBXX:5:2217:14742:25632,J00121:27:H3GGKBBXX:5:2119:14133:40051,J00121:27:H3GGKBBXX:5:1128:8562:34442,J00121:27:H3GGKBBXX:5:2201:28554:1455,J00121:27:H3GGKBBXX:5:1120:14763:6572,J00121:27:H3GGKBBXX:5:2101:28716:2580,J00121:27:H3GGKBBXX:5:2112:13616:46153,J00121:27:H3GGKBBXX:5:2224:15138:3916,J00121:27:H3GGKBBXX:5:1107:10084:27092,J00121:27:H3GGKBBXX:5:1202:7009:16840,J00121:27:H3GGKBBXX:5:1105:24109:7082,J00121:27:H3GGKBBXX:5:2206:10977:23856,J00121:27:H3GGKBBXX:5:2110:25499:19724,J00121:27:H3GGKBBXX:5:2217:31050:20691,J00121:27:H3GGKBBXX:5:1204:3275:31189,J00121:27:H3GGKBBXX:5:1212:20243:2457,J00121:27:H3GGKBBXX:5:1125:8024:37484,J00121:27:H3GGKBBXX:5:1117:24688:39207,J00121:27:H3GGKBBXX:5:2206:29305:20234,J00121:27:H3GGKBBXX:5:2203:27154:37923,J00121:27:H3GGKBBXX:5:2109:11911:30995,J00121:27:H3GGKBBXX:5:2102:21176:49019,J00121:27:H3GGKBBXX:5:1126:9587:3547;sequence=TATTGTTAATTAAATATAAACTCCTA;start=132500;subtype=IES;support_ref=3;support_variant=99;type=IES;
scaffold51_120_with_IES	MILORD	internal_eliminated_sequence	133260	133286	.	.	.	ID=MILORD.120.133260.133286;Name=MILORD.120.133260.133286;bounded_by_ta=TRUE;common_boundary=Both;end=133286;ies_id=IESPGM.PTET51.1.120.124426;ies_left_dist=0;ies_min_dist=0;ies_right_dist=0;junction_seq=ttattcacagagtttTAatcctaaaacataga;read_names=J00121:27:H3GGKBBXX:5:1123:24698:17772,J00121:27:H3GGKBBXX:5:1124:31436:33105,J00121:27:H3GGKBBXX:5:2211:21186:46399,J00121:27:H3GGKBBXX:5:2126:12388:9913,J00121:27:H3GGKBBXX:5:1222:4858:18318,J00121:27:H3GGKBBXX:5:1116:2179:13429,J00121:27:H3GGKBBXX:5:1210:5132:8559,J00121:27:H3GGKBBXX:5:2210:23723:30292,J00121:27:H3GGKBBXX:5:2205:14681:18599,J00121:27:H3GGKBBXX:5:1112:21410:21711,J00121:27:H3GGKBBXX:5:2201:8379:32683,J00121:27:H3GGKBBXX:5:2204:22861:11987,J00121:27:H3GGKBBXX:5:2216:7740:6572,J00121:27:H3GGKBBXX:5:2212:31720:18089,J00121:27:H3GGKBBXX:5:2220:29417:2809,J00121:27:H3GGKBBXX:5:2106:4665:19882,J00121:27:H3GGKBBXX:5:2204:10064:15627,J00121:27:H3GGKBBXX:5:1122:14702:37695,J00121:27:H3GGKBBXX:5:1103:4706:38767,J00121:27:H3GGKBBXX:5:1212:13393:29483,J00121:27:H3GGKBBXX:5:2223:5761:33633,J00121:27:H3GGKBBXX:5:1215:28503:12128,J00121:27:H3GGKBBXX:5:1221:15716:35936,J00121:27:H3GGKBBXX:5:2211:14428:35602,J00121:27:H3GGKBBXX:5:2214:2473:34160,J00121:27:H3GGKBBXX:5:2106:6644:43955,J00121:27:H3GGKBBXX:5:1122:30908:19566,J00121:27:H3GGKBBXX:5:1109:22851:11688,J00121:27:H3GGKBBXX:5:1208:9780:23434,J00121:27:H3GGKBBXX:5:2124:26037:33809,J00121:27:H3GGKBBXX:5:2125:7882:30063,J00121:27:H3GGKBBXX:5:2203:1803:12040,J00121:27:H3GGKBBXX:5:1101:14072:19619,J00121:27:H3GGKBBXX:5:1226:23551:8260,J00121:27:H3GGKBBXX:5:2215:16985:5112,J00121:27:H3GGKBBXX:5:1205:9902:7996,J00121:27:H3GGKBBXX:5:2115:25469:17526,J00121:27:H3GGKBBXX:5:1109:24403:33404,J00121:27:H3GGKBBXX:5:1224:5670:16840,J00121:27:H3GGKBBXX:5:1110:28189:13377,J00121:27:H3GGKBBXX:5:2212:11231:6642,J00121:27:H3GGKBBXX:5:1216:24809:36464,J00121:27:H3GGKBBXX:5:1209:6816:21922,J00121:27:H3GGKBBXX:5:1112:5436:11759,J00121:27:H3GGKBBXX:5:1116:16254:27268,J00121:27:H3GGKBBXX:5:2102:18020:21641,J00121:27:H3GGKBBXX:5:2107:3356:43251,J00121:27:H3GGKBBXX:5:2109:19806:21043,J00121:27:H3GGKBBXX:5:2107:23439:3494,J00121:27:H3GGKBBXX:5:1217:17076:12937,J00121:27:H3GGKBBXX:5:2228:18964:5692,J00121:27:H3GGKBBXX:5:1124:8866:32261,J00121:27:H3GGKBBXX:5:1112:19786:23153,J00121:27:H3GGKBBXX:5:2219:27793:10827,J00121:27:H3GGKBBXX:5:1226:23652:8260;sequence=TATAGATTATTCACTTTCATTTCATTA;start=133260;subtype=IES;support_ref=0;support_variant=55;type=IES;
scaffold51_120_with_IES	MILORD	internal_eliminated_sequence	133496	133560	.	.	.	ID=MILORD.120.133496.133560;Name=MILORD.120.133496.133560;bounded_by_ta=TRUE;common_boundary=Both;end=133560;ies_id=IESPGM.PTET51.1.120.124635;ies_left_dist=0;ies_min_dist=0;ies_right_dist=0;junction_seq=tacaaaggtttaacaTAgtcattactttgagt;read_names=J00121:27:H3GGKBBXX:5:1110:19147:49089,J00121:27:H3GGKBBXX:5:2110:16610:15469,J00121:27:H3GGKBBXX:5:2115:4026:28375,J00121:27:H3GGKBBXX:5:1218:5325:20603,J00121:27:H3GGKBBXX:5:1226:7841:38187,J00121:27:H3GGKBBXX:5:1206:29366:24314,J00121:27:H3GGKBBXX:5:1126:31517:7539,J00121:27:H3GGKBBXX:5:2201:21542:42583,J00121:27:H3GGKBBXX:5:1109:23987:11864,J00121:27:H3GGKBBXX:5:1114:8704:18652,J00121:27:H3GGKBBXX:5:2202:14661:6290,J00121:27:H3GGKBBXX:5:2114:22191:29325,J00121:27:H3GGKBBXX:5:2108:23561:8559,J00121:27:H3GGKBBXX:5:1205:5467:43708,J00121:27:H3GGKBBXX:5:1223:25337:38046,J00121:27:H3GGKBBXX:5:1212:30523:15029,J00121:27:H3GGKBBXX:5:2225:8237:34829,J00121:27:H3GGKBBXX:5:1222:23277:3916,J00121:27:H3GGKBBXX:5:2119:9638:37923,J00121:27:H3GGKBBXX:5:2216:15767:24138,J00121:27:H3GGKBBXX:5:2223:24119:6396,J00121:27:H3GGKBBXX:5:1205:5467:43884,J00121:27:H3GGKBBXX:5:1113:20131:39717,J00121:27:H3GGKBBXX:5:2225:31872:28481,J00121:27:H3GGKBBXX:5:1224:15483:9789,J00121:27:H3GGKBBXX:5:1220:13524:13781,J00121:27:H3GGKBBXX:5:2124:14306:27162,J00121:27:H3GGKBBXX:5:2207:7131:29360,J00121:27:H3GGKBBXX:5:2102:27519:11829,J00121:27:H3GGKBBXX:5:1220:15970:45449,J00121:27:H3GGKBBXX:5:2126:19705:4585,J00121:27:H3GGKBBXX:5:2105:18984:1965,J00121:27:H3GGKBBXX:5:1109:29569:12990,J00121:27:H3GGKBBXX:5:1119:18771:34864,J00121:27:H3GGKBBXX:5:2214:8704:3389,J00121:27:H3GGKBBXX:5:1118:18193:44095,J00121:27:H3GGKBBXX:5:2221:11424:1384,J00121:27:H3GGKBBXX:5:1215:18122:48544,J00121:27:H3GGKBBXX:5:1221:22069:14941;sequence=TACACTTCAATTGAAGATAACTTCTATTTTGATCCAGAAGTAATTTAATTATTTAAACTCCACTG;start=133496;subtype=IES;support_ref=0;support_variant=39;type=IES;
scaffold51_120_with_IES	MILORD	internal_eliminated_sequence	134023	134176	.	.	.	ID=MILORD.120.134023.134176;Name=MILORD.120.134023.134176;bounded_by_ta=TRUE;common_boundary=Both;end=134176;ies_id=IESPGM.PTET51.1.120.125097;ies_left_dist=0;ies_min_dist=0;ies_right_dist=0;junction_seq=ttctatcagaattagTAcaatacatccttatt;read_names=J00121:27:H3GGKBBXX:5:2218:23439:17913,J00121:27:H3GGKBBXX:5:1109:11160:31136,J00121:27:H3GGKBBXX:5:1107:28726:30943,J00121:27:H3GGKBBXX:5:1124:13941:6097,J00121:27:H3GGKBBXX:5:1116:23480:13412,J00121:27:H3GGKBBXX:5:1118:25855:32578,J00121:27:H3GGKBBXX:5:2223:13930:11636,J00121:27:H3GGKBBXX:5:1225:13007:47102,J00121:27:H3GGKBBXX:5:2209:15493:32631,J00121:27:H3GGKBBXX:5:2223:32603:8857,J00121:27:H3GGKBBXX:5:2118:16254:29624,J00121:27:H3GGKBBXX:5:2220:29041:35602,J00121:27:H3GGKBBXX:5:1111:22567:1209,J00121:27:H3GGKBBXX:5:1211:19755:36534,J00121:27:H3GGKBBXX:5:2109:12144:5306,J00121:27:H3GGKBBXX:5:1101:19969:42425,J00121:27:H3GGKBBXX:5:1121:6654:10036,J00121:27:H3GGKBBXX:5:1123:12033:35637,J00121:27:H3GGKBBXX:5:1212:25205:45695,J00121:27:H3GGKBBXX:5:2116:27204:14379,J00121:27:H3GGKBBXX:5:2223:7770:39576,J00121:27:H3GGKBBXX:5:2105:25662:14555,J00121:27:H3GGKBBXX:5:1122:6086:32508,J00121:27:H3GGKBBXX:5:1214:3386:7363,J00121:27:H3GGKBBXX:5:1211:29731:16471,J00121:27:H3GGKBBXX:5:1224:23449:46873,J00121:27:H3GGKBBXX:5:1217:22414:34881,J00121:27:H3GGKBBXX:5:1209:23500:36235,J00121:27:H3GGKBBXX:5:2202:15026:24401,J00121:27:H3GGKBBXX:5:2211:14255:32349,J00121:27:H3GGKBBXX:5:1203:26758:3618,J00121:27:H3GGKBBXX:5:2202:23368:30485,J00121:27:H3GGKBBXX:5:1228:19329:14660,J00121:27:H3GGKBBXX:5:2218:28544:27778,J00121:27:H3GGKBBXX:5:1105:13677:34618,J00121:27:H3GGKBBXX:5:2221:27235:16401,J00121:27:H3GGKBBXX:5:1223:18944:27813,J00121:27:H3GGKBBXX:5:1123:29102:29061,J00121:27:H3GGKBBXX:5:1108:23652:23135,J00121:27:H3GGKBBXX:5:1203:10115:12726,J00121:27:H3GGKBBXX:5:1112:19106:37378,J00121:27:H3GGKBBXX:5:1201:6786:49089,J00121:27:H3GGKBBXX:5:1206:19339:32261,J00121:27:H3GGKBBXX:5:2224:6776:42987,J00121:27:H3GGKBBXX:5:2204:20405:38187,J00121:27:H3GGKBBXX:5:1214:23886:38943,J00121:27:H3GGKBBXX:5:2217:12845:21008,J00121:27:H3GGKBBXX:5:1117:25256:29149,J00121:27:H3GGKBBXX:5:2214:4685:32613,J00121:27:H3GGKBBXX:5:2208:25164:25685,J00121:27:H3GGKBBXX:5:1124:8521:40948,J00121:27:H3GGKBBXX:5:2204:6482:4919,J00121:27:H3GGKBBXX:5:1111:9851:43322,J00121:27:H3GGKBBXX:5:1119:12337:43304,J00121:27:H3GGKBBXX:5:1224:11221:4585,J00121:27:H3GGKBBXX:5:2214:14955:19531,J00121:27:H3GGKBBXX:5:1221:19999:13640,J00121:27:H3GGKBBXX:5:1207:6137:38750,J00121:27:H3GGKBBXX:5:1220:17553:47700,J00121:27:H3GGKBBXX:5:1206:22455:26617,J00121:27:H3GGKBBXX:5:2219:29467:30538,J00121:27:H3GGKBBXX:5:2208:26179:33246,J00121:27:H3GGKBBXX:5:1203:28767:44166,J00121:27:H3GGKBBXX:5:2114:18629:17280,J00121:27:H3GGKBBXX:5:1114:7354:2598,J00121:27:H3GGKBBXX:5:2103:25652:45590,J00121:27:H3GGKBBXX:5:1222:17401:8998,J00121:27:H3GGKBBXX:5:2223:28229:7855;sequence=TATTGTAGAATCAATTTAAATTAGATTTAAGTGAAATTATTGCGGCTTCCTTTACAGAATCTATAGATTAATATAGTAAATTCAGATATTTAAGAAATGTTTGATTCAATTTTTAATAAAGAAAAACCAAACTTTTATCTATTTATGAAGACAA;start=134023;subtype=IES;support_ref=4;support_variant=68;type=IES;
scaffold51_120_with_IES	MILORD	internal_eliminated_sequence	134664	134691	.	.	.	ID=MILORD.120.134664.134691;Name=MILORD.120.134664.134691;bounded_by_ta=TRUE;common_boundary=Both;end=134691;ies_id=IESPGM.PTET51.1.120.125584;ies_left_dist=0;ies_min_dist=0;ies_right_dist=0;junction_seq=tatagcaatggcaatTAccatatagagtgaga;read_names=J00121:27:H3GGKBBXX:5:2105:5842:14572,J00121:27:H3GGKBBXX:5:1221:18152:23241,J00121:27:H3GGKBBXX:5:1128:30979:42583,J00121:27:H3GGKBBXX:5:1201:17097:34846,J00121:27:H3GGKBBXX:5:1102:11637:7521,J00121:27:H3GGKBBXX:5:1121:20253:21887,J00121:27:H3GGKBBXX:5:1219:26250:11601,J00121:27:H3GGKBBXX:5:2101:18456:7521,J00121:27:H3GGKBBXX:5:1227:12855:39453,J00121:27:H3GGKBBXX:5:1124:4604:15803,J00121:27:H3GGKBBXX:5:1213:22475:21975,J00121:27:H3GGKBBXX:5:1105:9019:14273,J00121:27:H3GGKBBXX:5:2221:13200:27391,J00121:27:H3GGKBBXX:5:2213:3001:22415,J00121:27:H3GGKBBXX:5:1106:4746:27584,J00121:27:H3GGKBBXX:5:2215:28381:33967,J00121:27:H3GGKBBXX:5:1215:19421:34055,J00121:27:H3GGKBBXX:5:1122:24637:3811,J00121:27:H3GGKBBXX:5:1110:25997:5956,J00121:27:H3GGKBBXX:5:1126:10693:16999,J00121:27:H3GGKBBXX:5:2202:15838:15856,J00121:27:H3GGKBBXX:5:1123:8582:9684,J00121:27:H3GGKBBXX:5:2209:19603:10633,J00121:27:H3GGKBBXX:5:1228:13088:46750,J00121:27:H3GGKBBXX:5:1210:5954:32912;sequence=TATAATTAACTTAAACAGCATTTAGCAA;start=134664;subtype=IES;support_ref=0;support_variant=25;type=IES;
scaffold51_120_with_IES	MILORD	internal_eliminated_sequence	134849	134896	.	.	.	ID=MILORD.120.134849.134896;Name=MILORD.120.134849.134896;bounded_by_ta=TRUE;common_boundary=Both;end=134896;ies_id=IESPGM.PTET51.1.120.125741;ies_left_dist=0;ies_min_dist=0;ies_right_dist=0;junction_seq=aacatttaattttttTAtatatattaatgaaa;read_names=J00121:27:H3GGKBBXX:5:2211:11677:43744,J00121:27:H3GGKBBXX:5:2211:19197:23223,J00121:27:H3GGKBBXX:5:1115:28016:22327,J00121:27:H3GGKBBXX:5:1123:13058:13640,J00121:27:H3GGKBBXX:5:2221:28239:28235,J00121:27:H3GGKBBXX:5:1223:26403:18124,J00121:27:H3GGKBBXX:5:2214:28595:46997,J00121:27:H3GGKBBXX:5:1217:22485:37290,J00121:27:H3GGKBBXX:5:1103:8318:8418,J00121:27:H3GGKBBXX:5:1121:14874:35637,J00121:27:H3GGKBBXX:5:2214:27235:34055,J00121:27:H3GGKBBXX:5:1228:30655:25597,J00121:27:H3GGKBBXX:5:2123:23754:14133,J00121:27:H3GGKBBXX:5:2212:12987:1842,J00121:27:H3GGKBBXX:5:1210:24890:36534,J00121:27:H3GGKBBXX:5:1127:31669:23944,J00121:27:H3GGKBBXX:5:1118:26047:27109,J00121:27:H3GGKBBXX:5:1116:10521:30380,J00121:27:H3GGKBBXX:5:2201:21937:15979,J00121:27:H3GGKBBXX:5:2226:27113:48122,J00121:27:H3GGKBBXX:5:1216:22232:4321,J00121:27:H3GGKBBXX:5:1119:31446:39875,J00121:27:H3GGKBBXX:5:1113:6350:40842,J00121:27:H3GGKBBXX:5:2115:4767:5780,J00121:27:H3GGKBBXX:5:1219:7841:26125,J00121:27:H3GGKBBXX:5:1108:4076:47383,J00121:27:H3GGKBBXX:5:2124:8471:24296,J00121:27:H3GGKBBXX:5:2107:3752:20058,J00121:27:H3GGKBBXX:5:1222:18456:23733,J00121:27:H3GGKBBXX:5:1216:20750:43392,J00121:27:H3GGKBBXX:5:2101:21856:23364,J00121:27:H3GGKBBXX:5:1206:15909:37959,J00121:27:H3GGKBBXX:5:1128:9262:17263,J00121:27:H3GGKBBXX:5:1228:27255:42636,J00121:27:H3GGKBBXX:5:2122:19471:30028,J00121:27:H3GGKBBXX:5:2103:16792:27391,J00121:27:H3GGKBBXX:5:1210:18182:43023;sequence=TATTGTAAACTTAACATACAATTGGGATTCATCGATGAATTTTCACAA;start=134849;subtype=IES;support_ref=6;support_variant=37;type=IES;
scaffold51_120_with_IES	MILORD	internal_eliminated_sequence	134865	134923	.	.	.	ID=MILORD.120.134865.134923;Name=MILORD.120.134865.134923;bounded_by_ta=TRUE;common_boundary=None;end=134923;ies_id=IESPGM.PTET51.1.120.125741;ies_left_dist=-16;ies_min_dist=16;ies_right_dist=-27;junction_seq=attgtaaacttaacaTAaggagcttgtttgag;read_names=J00121:27:H3GGKBBXX:5:2216:9668:42126;sequence=TACAATTGGGATTCATCGATGAATTTTCACAATATATATATTAATGAAATTAGGTACTG;start=134865;subtype=OVERLAPPING;support_ref=0;support_variant=1;type=ALTERNATIVE;
scaffold51_120_with_IES	MILORD	internal_eliminated_sequence	136510	136537	.	.	.	ID=MILORD.120.136510.136537;Name=MILORD.120.136510.136537;bounded_by_ta=TRUE;common_boundary=Both;end=136537;ies_id=IESPGM.PTET51.1.120.127354;ies_left_dist=0;ies_min_dist=0;ies_right_dist=0;junction_seq=aaatcttatttaactTAgtatttttatactac;read_names=J00121:27:H3GGKBBXX:5:1215:19725:40174,J00121:27:H3GGKBBXX:5:1228:6928:27496,J00121:27:H3GGKBBXX:5:1219:6867:42583,J00121:27:H3GGKBBXX:5:2114:9333:5569,J00121:27:H3GGKBBXX:5:1222:9567:33651,J00121:27:H3GGKBBXX:5:1121:22293:47225,J00121:27:H3GGKBBXX:5:1221:29173:38926,J00121:27:H3GGKBBXX:5:1128:30492:47401,J00121:27:H3GGKBBXX:5:1119:5446:31083,J00121:27:H3GGKBBXX:5:1103:30168:12304,J00121:27:H3GGKBBXX:5:1213:21054:25457,J00121:27:H3GGKBBXX:5:2118:8643:26705,J00121:27:H3GGKBBXX:5:2113:10318:16243,J00121:27:H3GGKBBXX:5:1207:24718:11794,J00121:27:H3GGKBBXX:5:2214:4635:8154,J00121:27:H3GGKBBXX:5:1106:30127:28762,J00121:27:H3GGKBBXX:5:2101:9516:29940,J00121:27:H3GGKBBXX:5:2108:22150:47190,J00121:27:H3GGKBBXX:5:1113:30624:27092,J00121:27:H3GGKBBXX:5:2226:3823:3653,J00121:27:H3GGKBBXX:5:2221:3163:31980,J00121:27:H3GGKBBXX:5:2226:21582:34178,J00121:27:H3GGKBBXX:5:2227:7547:9438,J00121:27:H3GGKBBXX:5:2226:17888:18001,J00121:27:H3GGKBBXX:5:2101:30046:33545,J00121:27:H3GGKBBXX:5:2113:10368:16225,J00121:27:H3GGKBBXX:5:1116:26545:31453,J00121:27:H3GGKBBXX:5:1226:20354:45414,J00121:27:H3GGKBBXX:5:1206:22221:35075,J00121:27:H3GGKBBXX:5:2109:19918:20674,J00121:27:H3GGKBBXX:5:1114:27367:8576,J00121:27:H3GGKBBXX:5:1218:1793:31927,J00121:27:H3GGKBBXX:5:2115:22759:7064,J00121:27:H3GGKBBXX:5:1103:16102:14414,J00121:27:H3GGKBBXX:5:2109:29630:14256,J00121:27:H3GGKBBXX:5:2209:8247:28340,J00121:27:H3GGKBBXX:5:1214:3630:49071,J00121:27:H3GGKBBXX:5:2206:20385:38539,J00121:27:H3GGKBBXX:5:2220:16549:19584,J00121:27:H3GGKBBXX:5:1222:6431:33492,J00121:27:H3GGKBBXX:5:1225:12012:34090,J00121:27:H3GGKBBXX:5:1103:20699:21219,J00121:27:H3GGKBBXX:5:1114:29447:1631,J00121:27:H3GGKBBXX:5:2102:21572:21008,J00121:27:H3GGKBBXX:5:2205:18720:36710,J00121:27:H3GGKBBXX:5:1124:17787:21799,J00121:27:H3GGKBBXX:5:2113:24657:24841,J00121:27:H3GGKBBXX:5:1108:24403:20111,J00121:27:H3GGKBBXX:5:1226:24566:5341,J00121:27:H3GGKBBXX:5:2208:25307:23012,J00121:27:H3GGKBBXX:5:1120:22424:26248,J00121:27:H3GGKBBXX:5:1220:23348:46522;sequence=TATAATCAATTCTAATTTCAACCAACTA;start=136510;subtype=IES;support_ref=3;support_variant=52;type=IES;
scaffold51_120_with_IES	MILORD	internal_eliminated_sequence	137035	137079	.	.	.	ID=MILORD.120.137035.137079;Name=MILORD.120.137035.137079;bounded_by_ta=TRUE;common_boundary=Both;end=137079;ies_id=IESPGM.PTET51.1.120.127851;ies_left_dist=0;ies_min_dist=0;ies_right_dist=0;junction_seq=gatatcataagcaccTAaatcaggttaagatg;read_names=J00121:27:H3GGKBBXX:5:1115:8917:13922,J00121:27:H3GGKBBXX:5:1123:14722:47858,J00121:27:H3GGKBBXX:5:2115:19847:29905,J00121:27:H3GGKBBXX:5:2110:20090:16717,J00121:27:H3GGKBBXX:5:2205:14255:31857,J00121:27:H3GGKBBXX:5:2114:31812:3442,J00121:27:H3GGKBBXX:5:1105:13342:10651,J00121:27:H3GGKBBXX:5:2216:13524:22432,J00121:27:H3GGKBBXX:5:1116:31091:11126,J00121:27:H3GGKBBXX:5:2209:8318:46715,J00121:27:H3GGKBBXX:5:2128:9668:46029,J00121:27:H3GGKBBXX:5:1228:31253:48438,J00121:27:H3GGKBBXX:5:2109:19319:45203,J00121:27:H3GGKBBXX:5:1211:31933:13042,J00121:27:H3GGKBBXX:5:2118:31375:15416,J00121:27:H3GGKBBXX:5:2113:14692:7222,J00121:27:H3GGKBBXX:5:1218:24769:13183,J00121:27:H3GGKBBXX:5:2209:3356:34670,J00121:27:H3GGKBBXX:5:2106:26494:3864,J00121:27:H3GGKBBXX:5:1116:14692:5183,J00121:27:H3GGKBBXX:5:1123:4168:25773,J00121:27:H3GGKBBXX:5:1121:1550:32912,J00121:27:H3GGKBBXX:5:1114:30502:14994,J00121:27:H3GGKBBXX:5:1110:3792:28287,J00121:27:H3GGKBBXX:5:1216:19684:3213,J00121:27:H3GGKBBXX:5:2123:9942:17069,J00121:27:H3GGKBBXX:5:2225:19370:26863,J00121:27:H3GGKBBXX:5:2114:24424:18212,J00121:27:H3GGKBBXX:5:1121:9333:16260,J00121:27:H3GGKBBXX:5:1215:22993:2404,J00121:27:H3GGKBBXX:5:1125:23389:30907,J00121:27:H3GGKBBXX:5:2208:16498:31980;sequence=TACACTCGAAATTAATTATTTGACAATTTACCAAAAATTTGAATG;start=137035;subtype=IES;support_ref=3;support_variant=32;type=IES;
scaffold51_120_with_IES	MILORD	internal_eliminated_sequence	137454	137482	.	.	.	ID=MILORD.120.137454.137482;Name=MILORD.120.137454.137482;bounded_by_ta=TRUE;common_boundary=Both;end=137482;ies_id=IESPGM.PTET51.1.120.128225;ies_left_dist=0;ies_min_dist=0;ies_right_dist=0;junction_seq=aggaattttatattgTAcaacctttaaatgaa;read_names=J00121:27:H3GGKBBXX:5:1201:12104:33334,J00121:27:H3GGKBBXX:5:2104:28300:11776,J00121:27:H3GGKBBXX:5:2227:19837:27285,J00121:27:H3GGKBBXX:5:1205:14275:33651,J00121:27:H3GGKBBXX:5:1201:11475:33510,J00121:27:H3GGKBBXX:5:1108:20009:11970,J00121:27:H3GGKBBXX:5:2217:5467:10510,J00121:27:H3GGKBBXX:5:1108:20019:11987,J00121:27:H3GGKBBXX:5:2212:17208:30890,J00121:27:H3GGKBBXX:5:1116:21572:35180,J00121:27:H3GGKBBXX:5:1209:14438:48808,J00121:27:H3GGKBBXX:5:2222:11596:8471,J00121:27:H3GGKBBXX:5:1205:13738:11899,J00121:27:H3GGKBBXX:5:2227:17959:25193,J00121:27:H3GGKBBXX:5:2224:28919:34301,J00121:27:H3GGKBBXX:5:1110:15179:2088,J00121:27:H3GGKBBXX:5:1216:6329:2299,J00121:27:H3GGKBBXX:5:2114:27082:32525,J00121:27:H3GGKBBXX:5:1123:27316:46434,J00121:27:H3GGKBBXX:5:1227:25307:20375,J00121:27:H3GGKBBXX:5:1203:5112:44464,J00121:27:H3GGKBBXX:5:2216:31061:19021,J00121:27:H3GGKBBXX:5:2206:16528:19689,J00121:27:H3GGKBBXX:5:1227:25560:34670,J00121:27:H3GGKBBXX:5:2119:16264:9420,J00121:27:H3GGKBBXX:5:1120:18436:27567,J00121:27:H3GGKBBXX:5:2222:13595:28991,J00121:27:H3GGKBBXX:5:2227:22871:3530,J00121:27:H3GGKBBXX:5:1221:23622:43093,J00121:27:H3GGKBBXX:5:2224:24850:46170,J00121:27:H3GGKBBXX:5:2126:14367:17245,J00121:27:H3GGKBBXX:5:1120:18578:27567,J00121:27:H3GGKBBXX:5:2104:12723:22028,J00121:27:H3GGKBBXX:5:1101:6157:40016,J00121:27:H3GGKBBXX:5:2211:23937:15258,J00121:27:H3GGKBBXX:5:2107:12773:40719,J00121:27:H3GGKBBXX:5:2105:29072:40438,J00121:27:H3GGKBBXX:5:2217:12905:31804,J00121:27:H3GGKBBXX:5:2222:23378:35145,J00121:27:H3GGKBBXX:5:1216:15696:24823,J00121:27:H3GGKBBXX:5:2202:26068:44482,J00121:27:H3GGKBBXX:5:2208:17066:15698,J00121:27:H3GGKBBXX:5:2225:7151:22854,J00121:27:H3GGKBBXX:5:2117:14742:6114,J00121:27:H3GGKBBXX:5:1219:12104:31013,J00121:27:H3GGKBBXX:5:2218:12784:2053,J00121:27:H3GGKBBXX:5:1110:14996:11864,J00121:27:H3GGKBBXX:5:1212:4614:21096,J00121:27:H3GGKBBXX:5:2113:19055:32648,J00121:27:H3GGKBBXX:5:2225:26839:30134;sequence=TATAGTATGTGATTATTCTAATTTAATAT;start=137454;subtype=IES;support_ref=0;support_variant=50;type=IES;
scaffold51_120_with_IES	MILORD	internal_eliminated_sequence	138651	138677	.	.	.	ID=MILORD.120.138651.138677;Name=MILORD.120.138651.138677;bounded_by_ta=TRUE;common_boundary=None;end=138677;ies_id=IESPGM.PTET51.1.120.129504;ies_left_dist=111;ies_min_dist=111;ies_right_dist=207;junction_seq=atataccaaaagttgTActtagaaaaaagaag;read_names=J00121:27:H3GGKBBXX:5:1219:13748:6220;sequence=TAGTAGCCAAACAATTGAATTAGAATA;start=138651;subtype=MAC;support_ref=84;support_variant=1;type=CRYPTIC;
scaffold51_120_with_IES	MILORD	internal_eliminated_sequence	138762	138884	.	.	.	ID=MILORD.120.138762.138884;Name=MILORD.120.138762.138884;bounded_by_ta=TRUE;common_boundary=Both;end=138884;ies_id=IESPGM.PTET51.1.120.129504;ies_left_dist=0;ies_min_dist=0;ies_right_dist=0;junction_seq=aatagacaattgtttTAtaaaccaacaatgtg;read_names=J00121:27:H3GGKBBXX:5:1213:7304:18652,J00121:27:H3GGKBBXX:5:1213:22668:18159,J00121:27:H3GGKBBXX:5:1221:8674:23874,J00121:27:H3GGKBBXX:5:2207:23693:39277,J00121:27:H3GGKBBXX:5:2106:18649:12392,J00121:27:H3GGKBBXX:5:1112:26118:9051,J00121:27:H3GGKBBXX:5:2227:28544:30450,J00121:27:H3GGKBBXX:5:2206:14976:22063,J00121:27:H3GGKBBXX:5:1123:22506:33457,J00121:27:H3GGKBBXX:5:2225:11018:40420,J00121:27:H3GGKBBXX:5:1103:23632:35198,J00121:27:H3GGKBBXX:5:1225:15097:48860,J00121:27:H3GGKBBXX:5:2217:20851:45959,J00121:27:H3GGKBBXX:5:2205:29569:22063,J00121:27:H3GGKBBXX:5:2220:14174:8576,J00121:27:H3GGKBBXX:5:1103:18406:24630,J00121:27:H3GGKBBXX:5:1222:12855:11108,J00121:27:H3GGKBBXX:5:2225:18467:4127,J00121:27:H3GGKBBXX:5:1108:13382:47331,J00121:27:H3GGKBBXX:5:1126:22455:44306,J00121:27:H3GGKBBXX:5:2118:30949:42706,J00121:27:H3GGKBBXX:5:1207:25408:39225,J00121:27:H3GGKBBXX:5:2226:20243:33545,J00121:27:H3GGKBBXX:5:2205:7151:25457,J00121:27:H3GGKBBXX:5:2106:5325:12726,J00121:27:H3GGKBBXX:5:1105:23003:48350,J00121:27:H3GGKBBXX:5:1108:12418:29307,J00121:27:H3GGKBBXX:5:2224:18588:22485,J00121:27:H3GGKBBXX:5:2216:18883:41282,J00121:27:H3GGKBBXX:5:1102:11251:42478,J00121:27:H3GGKBBXX:5:1126:22567:26881,J00121:27:H3GGKBBXX:5:1213:20709:34495,J00121:27:H3GGKBBXX:5:2109:8105:15750,J00121:27:H3GGKBBXX:5:2114:1712:31294,J00121:27:H3GGKBBXX:5:2105:3965:7134;sequence=TATAGTTGTTTAAATCTTGATTTTCTATTTTTGGTTTTTGGATTTATTTAATTTATATTGAATTTTAATCCAATTTAACAGTTTTAAATTAAAATTCCACTAAAATCATTTTCAAATCAACTG;start=138762;subtype=IES;support_ref=4;support_variant=35;type=IES;
scaffold51_120_with_IES	MILORD	internal_eliminated_sequence	139179	139341	.	.	.	ID=MILORD.120.139179.139341;Name=MILORD.120.139179.139341;bounded_by_ta=TRUE;common_boundary=LEFT;end=139341;ies_id=IESPGM.PTET51.1.120.129798;ies_left_dist=0;ies_min_dist=0;ies_right_dist=36;junction_seq=aatcataaatttatgTAttacagattacaaga;read_names=J00121:27:H3GGKBBXX:5:1105:29995:9156;sequence=TATTATAATCACAAAGTTATTTTTAGTAGCAGAAATTTTTGACTACATATAAATAAATTCATTTAATTATAATTATAAATTGATTTTTAAATTAGTATTATTCAATTTGATTTATAACATAATGTGTATCCAAATTTTTTTAATATTTATTTAAGAACAACAT;start=139179;subtype=PARTIAL_INTERNAL;support_ref=0;support_variant=1;type=ALTERNATIVE;
scaffold51_120_with_IES	MILORD	internal_eliminated_sequence	139179	139377	.	.	.	ID=MILORD.120.139179.139377;Name=MILORD.120.139179.139377;bounded_by_ta=TRUE;common_boundary=Both;end=139377;ies_id=IESPGM.PTET51.1.120.129798;ies_left_dist=0;ies_min_dist=0;ies_right_dist=0;junction_seq=aatcataaatttatgTActtaagtgtttgtat;read_names=J00121:27:H3GGKBBXX:5:2104:17188:35848,J00121:27:H3GGKBBXX:5:1108:5558:22204,J00121:27:H3GGKBBXX:5:1103:22597:33123,J00121:27:H3GGKBBXX:5:1217:5497:48474,J00121:27:H3GGKBBXX:5:1115:26139:44007,J00121:27:H3GGKBBXX:5:1214:29548:17315,J00121:27:H3GGKBBXX:5:2217:27945:48649,J00121:27:H3GGKBBXX:5:1212:30239:34477,J00121:27:H3GGKBBXX:5:1205:11667:35497,J00121:27:H3GGKBBXX:5:2104:11789:19249,J00121:27:H3GGKBBXX:5:2210:13869:4004,J00121:27:H3GGKBBXX:5:2227:7517:37554,J00121:27:H3GGKBBXX:5:2123:6360:20041,J00121:27:H3GGKBBXX:5:1117:5741:39647,J00121:27:H3GGKBBXX:5:1222:13788:2668,J00121:27:H3GGKBBXX:5:1217:19380:29554,J00121:27:H3GGKBBXX:5:1210:21805:13042,J00121:27:H3GGKBBXX:5:1210:21755:13095,J00121:27:H3GGKBBXX:5:1116:13372:29343,J00121:27:H3GGKBBXX:5:2217:25479:22010,J00121:27:H3GGKBBXX:5:1214:18994:1631,J00121:27:H3GGKBBXX:5:1117:9445:25562,J00121:27:H3GGKBBXX:5:2102:16041:13289,J00121:27:H3GGKBBXX:5:1226:10338:6818,J00121:27:H3GGKBBXX:5:2120:7699:4040,J00121:27:H3GGKBBXX:5:1112:25256:30134,J00121:27:H3GGKBBXX:5:1115:26271:9455;sequence=TATTATAATCACAAAGTTATTTTTAGTAGCAGAAATTTTTGACTACATATAAATAAATTCATTTAATTATAATTATAAATTGATTTTTAAATTAGTATTATTCAATTTGATTTATAACATAATGTGTATCCAAATTTTTTTAATATTTATTTAAGAACAACATTATTACAGATTACAAGAATAGAAAATAGTTAAACAA;start=139179;subtype=IES;support_ref=0;support_variant=27;type=IES;
scaffold51_120_with_IES	MILORD	internal_eliminated_sequence	140666	140762	.	.	.	ID=MILORD.120.140666.140762;Name=MILORD.120.140666.140762;bounded_by_ta=TRUE;common_boundary=Both;end=140762;ies_id=IESPGM.PTET51.1.120.131086;ies_left_dist=0;ies_min_dist=0;ies_right_dist=0;junction_seq=aattaattagaaggaTAtcagaggaagcaaag;read_names=J00121:27:H3GGKBBXX:5:1213:4787:31031,J00121:27:H3GGKBBXX:5:2116:13007:23610,J00121:27:H3GGKBBXX:5:2225:9841:25193,J00121:27:H3GGKBBXX:5:1217:13524:23206,J00121:27:H3GGKBBXX:5:2223:16102:28481,J00121:27:H3GGKBBXX:5:2111:16518:2264,J00121:27:H3GGKBBXX:5:1106:12976:27637,J00121:27:H3GGKBBXX:5:1203:9912:36851,J00121:27:H3GGKBBXX:5:2203:18964:4110,J00121:27:H3GGKBBXX:5:1111:28716:22239,J00121:27:H3GGKBBXX:5:1228:10277:46944,J00121:27:H3GGKBBXX:5:2113:27225:15434,J00121:27:H3GGKBBXX:5:2213:18873:13025,J00121:27:H3GGKBBXX:5:1121:15108:35761,J00121:27:H3GGKBBXX:5:2123:16812:18775,J00121:27:H3GGKBBXX:5:2220:4726:1314,J00121:27:H3GGKBBXX:5:2215:21085:41686,J00121:27:H3GGKBBXX:5:2220:22100:30925,J00121:27:H3GGKBBXX:5:1218:28635:23681,J00121:27:H3GGKBBXX:5:1205:15625:10352,J00121:27:H3GGKBBXX:5:1118:17259:17896,J00121:27:H3GGKBBXX:5:1108:25956:19918,J00121:27:H3GGKBBXX:5:2220:29366:28393,J00121:27:H3GGKBBXX:5:2111:3001:22977,J00121:27:H3GGKBBXX:5:1226:4137:32297,J00121:27:H3GGKBBXX:5:1222:29863:48913,J00121:27:H3GGKBBXX:5:1104:16376:8699,J00121:27:H3GGKBBXX:5:1211:5244:31998,J00121:27:H3GGKBBXX:5:2212:4371:5763,J00121:27:H3GGKBBXX:5:1105:27864:18968,J00121:27:H3GGKBBXX:5:1204:8044:27989,J00121:27:H3GGKBBXX:5:1205:24150:39471,J00121:27:H3GGKBBXX:5:2119:8318:34407,J00121:27:H3GGKBBXX:5:2205:26758:11601,J00121:27:H3GGKBBXX:5:1128:24292:31839,J00121:27:H3GGKBBXX:5:2216:32491:14080,J00121:27:H3GGKBBXX:5:2211:7283:3987,J00121:27:H3GGKBBXX:5:1212:20882:31312,J00121:27:H3GGKBBXX:5:2120:7019:11899,J00121:27:H3GGKBBXX:5:2122:5396:42284,J00121:27:H3GGKBBXX:5:1113:23652:3969,J00121:27:H3GGKBBXX:5:2212:30107:5587,J00121:27:H3GGKBBXX:5:2219:27549:16981,J00121:27:H3GGKBBXX:5:1119:13149:25896,J00121:27:H3GGKBBXX:5:1208:15371:24437,J00121:27:H3GGKBBXX:5:1110:8146:43111,J00121:27:H3GGKBBXX:5:2211:8217:16858,J00121:27:H3GGKBBXX:5:1224:28097:5376,J00121:27:H3GGKBBXX:5:1220:16376:13341,J00121:27:H3GGKBBXX:5:1105:15980:7310,J00121:27:H3GGKBBXX:5:2206:9222:25246,J00121:27:H3GGKBBXX:5:1104:15960:44588,J00121:27:H3GGKBBXX:5:1212:9516:33598,J00121:27:H3GGKBBXX:5:2226:24048:45836,J00121:27:H3GGKBBXX:5:2210:24951:14168,J00121:27:H3GGKBBXX:5:2201:18172:2563,J00121:27:H3GGKBBXX:5:2124:27935:33334,J00121:27:H3GGKBBXX:5:2202:24292:28463,J00121:27:H3GGKBBXX:5:1217:16579:48474;sequence=TACAGCAAATTGAAAGATTATCTATGAATAATTTAAATGATTGCAAATAATTTAATATTGATGCATACAAATTTATAGAATGAGTATATTACTATTG;start=140666;subtype=IES;support_ref=2;support_variant=59;type=IES;
scaffold51_120_with_IES	MILORD	internal_eliminated_sequence	142694	142722	.	.	.	ID=MILORD.120.142694.142722;Name=MILORD.120.142694.142722;bounded_by_ta=TRUE;common_boundary=Both;end=142722;ies_id=IESPGM.PTET51.1.120.133017;ies_left_dist=0;ies_min_dist=0;ies_right_dist=0;junction_seq=tctctgcctctcaagTAaactatttgattttt;read_names=J00121:27:H3GGKBBXX:5:1110:5507:48491,J00121:27:H3GGKBBXX:5:2228:28300:21869,J00121:27:H3GGKBBXX:5:2113:20466:27496,J00121:27:H3GGKBBXX:5:2120:13332:1279,J00121:27:H3GGKBBXX:5:1217:15290:21096,J00121:27:H3GGKBBXX:5:2218:30310:46416,J00121:27:H3GGKBBXX:5:2107:13403:22432,J00121:27:H3GGKBBXX:5:2221:19735:25738,J00121:27:H3GGKBBXX:5:1123:9039:31892,J00121:27:H3GGKBBXX:5:2126:9719:5851,J00121:27:H3GGKBBXX:5:2213:9719:38416,J00121:27:H3GGKBBXX:5:1212:6471:4409,J00121:27:H3GGKBBXX:5:2207:19431:17579,J00121:27:H3GGKBBXX:5:2221:7618:43181,J00121:27:H3GGKBBXX:5:2203:25083:28569,J00121:27:H3GGKBBXX:5:2210:13210:41686,J00121:27:H3GGKBBXX:5:2104:15209:33651,J00121:27:H3GGKBBXX:5:1227:8724:7715,J00121:27:H3GGKBBXX:5:2101:22252:47788,J00121:27:H3GGKBBXX:5:1209:14225:28323,J00121:27:H3GGKBBXX:5:1216:11718:30802,J00121:27:H3GGKBBXX:5:2206:26778:1824,J00121:27:H3GGKBBXX:5:1107:8400:41827,J00121:27:H3GGKBBXX:5:1223:23470:25492,J00121:27:H3GGKBBXX:5:2207:23926:19460,J00121:27:H3GGKBBXX:5:2122:22445:47700,J00121:27:H3GGKBBXX:5:1223:5690:32947;sequence=TACTATGTAATCATTATTGATTTCAACTC;start=142694;subtype=IES;support_ref=9;support_variant=27;type=IES;
scaffold51_120_with_IES	MILORD	internal_eliminated_sequence	143591	143636	.	.	.	ID=MILORD.120.143591.143636;Name=MILORD.120.143591.143636;bounded_by_ta=TRUE;common_boundary=Both;end=143636;ies_id=IESPGM.PTET51.1.120.133885;ies_left_dist=0;ies_min_dist=0;ies_right_dist=0;junction_seq=acgagatgattgaatTAattgatatcacttca;read_names=J00121:27:H3GGKBBXX:5:1204:17107:32015,J00121:27:H3GGKBBXX:5:2209:27367:35444,J00121:27:H3GGKBBXX:5:2218:25986:24261,J00121:27:H3GGKBBXX:5:2210:9110:1455,J00121:27:H3GGKBBXX:5:1120:3610:13025,J00121:27:H3GGKBBXX:5:1204:28392:27408,J00121:27:H3GGKBBXX:5:1223:12936:17860,J00121:27:H3GGKBBXX:5:1115:24809:22291,J00121:27:H3GGKBBXX:5:1103:15422:38416,J00121:27:H3GGKBBXX:5:1215:12205:5763,J00121:27:H3GGKBBXX:5:2228:11657:48843,J00121:27:H3GGKBBXX:5:2215:24759:30609,J00121:27:H3GGKBBXX:5:1205:20659:36517,J00121:27:H3GGKBBXX:5:2210:5335:2053,J00121:27:H3GGKBBXX:5:1105:20740:19390,J00121:27:H3GGKBBXX:5:2128:29173:1332,J00121:27:H3GGKBBXX:5:1112:22293:27461,J00121:27:H3GGKBBXX:5:2202:3843:7275,J00121:27:H3GGKBBXX:5:1115:3894:16366,J00121:27:H3GGKBBXX:5:1122:22079:43128,J00121:27:H3GGKBBXX:5:2209:27387:33932,J00121:27:H3GGKBBXX:5:2212:15656:12620,J00121:27:H3GGKBBXX:5:1109:14529:5394,J00121:27:H3GGKBBXX:5:1215:19634:41000,J00121:27:H3GGKBBXX:5:2224:9820:16999,J00121:27:H3GGKBBXX:5:2218:18111:17438,J00121:27:H3GGKBBXX:5:2208:17665:28270,J00121:27:H3GGKBBXX:5:1127:8430:25808,J00121:27:H3GGKBBXX:5:2208:22556:17825,J00121:27:H3GGKBBXX:5:2209:30888:4479,J00121:27:H3GGKBBXX:5:1111:2260:18775,J00121:27:H3GGKBBXX:5:2119:6522:6712,J00121:27:H3GGKBBXX:5:1222:9130:21887,J00121:27:H3GGKBBXX:5:2228:5325:2035,J00121:27:H3GGKBBXX:5:1203:25337:14766,J00121:27:H3GGKBBXX:5:1218:9354:11091,J00121:27:H3GGKBBXX:5:1106:19461:44570,J00121:27:H3GGKBBXX:5:2222:5599:24489,J00121:27:H3GGKBBXX:5:1224:9973:46065;sequence=TATAATTGTTAATCTTTTTGAGCAATTTCTCAATTGAAATCGATTA;start=143591;subtype=IES;support_ref=18;support_variant=39;type=IES;
scaffold51_120_with_IES	MILORD	internal_eliminated_sequence	144386	144449	.	.	.	ID=MILORD.120.144386.144449;Name=MILORD.120.144386.144449;bounded_by_ta=TRUE;common_boundary=Both;end=144449;ies_id=IESPGM.PTET51.1.120.134634;ies_left_dist=0;ies_min_dist=0;ies_right_dist=0;junction_seq=agtctcctatgatgaTAtatttaaaaagaaaa;read_names=J00121:27:H3GGKBBXX:5:1117:21237:14871,J00121:27:H3GGKBBXX:5:1211:17858:13623,J00121:27:H3GGKBBXX:5:2120:2260:13113,J00121:27:H3GGKBBXX:5:1102:17208:10211,J00121:27:H3GGKBBXX:5:2207:8826:37923,J00121:27:H3GGKBBXX:5:2115:10551:39084,J00121:27:H3GGKBBXX:5:2116:12966:20937,J00121:27:H3GGKBBXX:5:1217:30239:36235,J00121:27:H3GGKBBXX:5:1216:14803:17614,J00121:27:H3GGKBBXX:5:1227:24962:17737,J00121:27:H3GGKBBXX:5:2109:24393:36798,J00121:27:H3GGKBBXX:5:2113:25012:4004,J00121:27:H3GGKBBXX:5:2109:18802:10088,J00121:27:H3GGKBBXX:5:2119:21125:25193,J00121:27:H3GGKBBXX:5:2213:26159:48403,J00121:27:H3GGKBBXX:5:1128:20243:10335,J00121:27:H3GGKBBXX:5:1216:26910:45871,J00121:27:H3GGKBBXX:5:1127:19644:38381,J00121:27:H3GGKBBXX:5:2210:19938:6220,J00121:27:H3GGKBBXX:5:1121:2737:37326;sequence=TACAACTAATTGAAACACACATTTTAGGATATCAAATTATTTAATGAAACCATCATTTCTACTG;start=144386;subtype=IES;support_ref=0;support_variant=20;type=IES;
scaffold51_120_with_IES	MILORD	internal_eliminated_sequence	146684	146749	.	.	.	ID=MILORD.120.146684.146749;Name=MILORD.120.146684.146749;bounded_by_ta=TRUE;common_boundary=Both;end=146749;ies_id=IESPGM.PTET51.1.120.136868;ies_left_dist=0;ies_min_dist=0;ies_right_dist=0;junction_seq=tatctccagctataaTActaccattatattag;read_names=J00121:27:H3GGKBBXX:5:2119:13788:15574,J00121:27:H3GGKBBXX:5:1121:18254:10335,J00121:27:H3GGKBBXX:5:1212:15412:26336,J00121:27:H3GGKBBXX:5:1105:23348:15856,J00121:27:H3GGKBBXX:5:1128:27113:37396,J00121:27:H3GGKBBXX:5:1103:13880:6624,J00121:27:H3GGKBBXX:5:1121:14763:21905,J00121:27:H3GGKBBXX:5:2211:5467:47858,J00121:27:H3GGKBBXX:5:2223:14823:29641,J00121:27:H3GGKBBXX:5:1108:8400:40772,J00121:27:H3GGKBBXX:5:1117:21481:16172,J00121:27:H3GGKBBXX:5:1209:18862:17966,J00121:27:H3GGKBBXX:5:1215:29264:19109,J00121:27:H3GGKBBXX:5:1112:32522:44939,J00121:27:H3GGKBBXX:5:1211:18375:39664,J00121:27:H3GGKBBXX:5:1213:6979:43726,J00121:27:H3GGKBBXX:5:2123:30259:2756,J00121:27:H3GGKBBXX:5:2226:20253:4233,J00121:27:H3GGKBBXX:5:1125:7253:17966,J00121:27:H3GGKBBXX:5:1217:7557:2527,J00121:27:H3GGKBBXX:5:1218:7192:17227,J00121:27:H3GGKBBXX:5:1103:10054:20568,J00121:27:H3GGKBBXX:5:2219:16407:34846,J00121:27:H3GGKBBXX:5:2203:10206:33598,J00121:27:H3GGKBBXX:5:2120:17015:21975,J00121:27:H3GGKBBXX:5:2122:2757:11829,J00121:27:H3GGKBBXX:5:2219:17066:7363,J00121:27:H3GGKBBXX:5:1210:28168:49177,J00121:27:H3GGKBBXX:5:2215:2727:8998,J00121:27:H3GGKBBXX:5:1203:29853:7257,J00121:27:H3GGKBBXX:5:2207:9008:41370,J00121:27:H3GGKBBXX:5:1126:9039:16770,J00121:27:H3GGKBBXX:5:1121:10480:21518,J00121:27:H3GGKBBXX:5:2209:2706:10721,J00121:27:H3GGKBBXX:5:1116:9191:30784,J00121:27:H3GGKBBXX:5:2227:12388:18423,J00121:27:H3GGKBBXX:5:2210:18122:24595,J00121:27:H3GGKBBXX:5:1219:12337:47313,J00121:27:H3GGKBBXX:5:2123:28412:40526,J00121:27:H3GGKBBXX:5:1124:10764:44166,J00121:27:H3GGKBBXX:5:2224:26494:45396,J00121:27:H3GGKBBXX:5:1126:5741:1877;sequence=TACAGTACTTTAATTTAGGTGATTCCTTTTTTATTAACAAAACAAATTAGATCCTAAATGTAAGTG;start=146684;subtype=IES;support_ref=0;support_variant=42;type=IES;
scaffold51_120_with_IES	MILORD	internal_eliminated_sequence	146849	146875	.	.	.	ID=MILORD.120.146849.146875;Name=MILORD.120.146849.146875;bounded_by_ta=TRUE;common_boundary=Both;end=146875;ies_id=IESPGM.PTET51.1.120.136967;ies_left_dist=0;ies_min_dist=0;ies_right_dist=0;junction_seq=cgtatcctaaggattTAacgagaaaaccactc;read_names=J00121:27:H3GGKBBXX:5:1121:29437:48491,J00121:27:H3GGKBBXX:5:1123:27590:29782,J00121:27:H3GGKBBXX:5:1222:7578:28868,J00121:27:H3GGKBBXX:5:2119:2920:32367,J00121:27:H3GGKBBXX:5:2218:20293:14572,J00121:27:H3GGKBBXX:5:1124:12023:24612,J00121:27:H3GGKBBXX:5:2226:4340:42214,J00121:27:H3GGKBBXX:5:1126:24322:40016,J00121:27:H3GGKBBXX:5:2206:32106:22626;sequence=TATAGTACTATTAGCTTTATTCATTTG;start=146849;subtype=IES;support_ref=3;support_variant=9;type=IES;
scaffold51_120_with_IES	MILORD	internal_eliminated_sequence	146966	147032	.	.	.	ID=MILORD.120.146966.147032;Name=MILORD.120.146966.147032;bounded_by_ta=TRUE;common_boundary=Both;end=147032;ies_id=IESPGM.PTET51.1.120.137057;ies_left_dist=0;ies_min_dist=0;ies_right_dist=0;junction_seq=attttggatttctttTAatatataatcaattg;read_names=J00121:27:H3GGKBBXX:5:1220:26524:38381,J00121:27:H3GGKBBXX:5:2211:4361:45309,J00121:27:H3GGKBBXX:5:2108:12631:19021,J00121:27:H3GGKBBXX:5:2207:12540:7257,J00121:27:H3GGKBBXX:5:1201:4076:43480,J00121:27:H3GGKBBXX:5:2203:29000:43198,J00121:27:H3GGKBBXX:5:2222:15595:31505,J00121:27:H3GGKBBXX:5:2119:23987:21043,J00121:27:H3GGKBBXX:5:2223:4959:41423,J00121:27:H3GGKBBXX:5:1104:11485:44922,J00121:27:H3GGKBBXX:5:2120:14570:23540,J00121:27:H3GGKBBXX:5:1221:5832:23241,J00121:27:H3GGKBBXX:5:1212:10592:18898,J00121:27:H3GGKBBXX:5:1126:5832:2176,J00121:27:H3GGKBBXX:5:2225:20517:43796,J00121:27:H3GGKBBXX:5:2218:13271:18476,J00121:27:H3GGKBBXX:5:1219:16488:7838,J00121:27:H3GGKBBXX:5:2206:15311:25386,J00121:27:H3GGKBBXX:5:1210:24129:10985,J00121:27:H3GGKBBXX:5:1106:25296:27004,J00121:27:H3GGKBBXX:5:2204:10460:5974,J00121:27:H3GGKBBXX:5:1221:8004:32349,J00121:27:H3GGKBBXX:5:2226:27052:8770,J00121:27:H3GGKBBXX:5:1108:28737:5464,J00121:27:H3GGKBBXX:5:2227:24099:35972,J00121:27:H3GGKBBXX:5:1106:12185:5657,J00121:27:H3GGKBBXX:5:2223:5558:48755,J00121:27:H3GGKBBXX:5:1212:12449:4497,J00121:27:H3GGKBBXX:5:2214:20283:17438,J00121:27:H3GGKBBXX:5:1210:25195:18599,J00121:27:H3GGKBBXX:5:2102:21308:30011,J00121:27:H3GGKBBXX:5:2203:15047:26301,J00121:27:H3GGKBBXX:5:1126:15828:8277,J00121:27:H3GGKBBXX:5:2205:23663:2861,J00121:27:H3GGKBBXX:5:2116:3549:11372,J00121:27:H3GGKBBXX:5:2116:3528:11372,J00121:27:H3GGKBBXX:5:1209:7162:46680,J00121:27:H3GGKBBXX:5:2102:13210:7046,J00121:27:H3GGKBBXX:5:1125:22049:22256,J00121:27:H3GGKBBXX:5:2119:25449:27021,J00121:27:H3GGKBBXX:5:1122:9496:8101,J00121:27:H3GGKBBXX:5:2211:6735:28112,J00121:27:H3GGKBBXX:5:1111:28970:17720,J00121:27:H3GGKBBXX:5:2216:11546:10000,J00121:27:H3GGKBBXX:5:1102:10927:25070,J00121:27:H3GGKBBXX:5:2217:29122:47313;sequence=TATAGTCGAAATATTTATAATATTTTAAACTTCATAAATACTTAAATTATATGTGTTTAAACAACTA;start=146966;subtype=IES;support_ref=0;support_variant=46;type=IES;
scaffold51_120_with_IES	MILORD	internal_eliminated_sequence	152356	152456	.	.	.	ID=MILORD.120.152356.152456;Name=MILORD.120.152356.152456;bounded_by_ta=TRUE;common_boundary=Both;end=152456;ies_id=IESPGM.PTET51.1.120.142380;ies_left_dist=0;ies_min_dist=0;ies_right_dist=0;junction_seq=aatgattcagtatagTAtattaaataaaaaaa;read_names=J00121:27:H3GGKBBXX:5:2219:6390:24700,J00121:27:H3GGKBBXX:5:2213:25327:21113,J00121:27:H3GGKBBXX:5:1224:5315:35884,J00121:27:H3GGKBBXX:5:1216:17340:9315,J00121:27:H3GGKBBXX:5:1207:15818:30978,J00121:27:H3GGKBBXX:5:1110:30959:5517,J00121:27:H3GGKBBXX:5:1213:27275:24665,J00121:27:H3GGKBBXX:5:1212:31324:43146,J00121:27:H3GGKBBXX:5:2207:29609:11513,J00121:27:H3GGKBBXX:5:2227:9029:40244,J00121:27:H3GGKBBXX:5:2126:2980:30679,J00121:27:H3GGKBBXX:5:2222:23409:36429,J00121:27:H3GGKBBXX:5:2212:6289:29131,J00121:27:H3GGKBBXX:5:1120:20537:8734,J00121:27:H3GGKBBXX:5:1204:2483:20217,J00121:27:H3GGKBBXX:5:2226:31121:44834,J00121:27:H3GGKBBXX:5:1224:9577:45801,J00121:27:H3GGKBBXX:5:2218:22465:26072,J00121:27:H3GGKBBXX:5:1205:8247:5798,J00121:27:H3GGKBBXX:5:1207:26849:30679,J00121:27:H3GGKBBXX:5:2221:27316:42706,J00121:27:H3GGKBBXX:5:2102:10571:45273,J00121:27:H3GGKBBXX:5:1112:6187:6730,J00121:27:H3GGKBBXX:5:1205:24292:23223,J00121:27:H3GGKBBXX:5:1210:6116:4004,J00121:27:H3GGKBBXX:5:2121:30330:40930,J00121:27:H3GGKBBXX:5:2201:6197:20674,J00121:27:H3GGKBBXX:5:2207:8724:43234,J00121:27:H3GGKBBXX:5:2104:25317:32947,J00121:27:H3GGKBBXX:5:2107:24150:16401,J00121:27:H3GGKBBXX:5:1116:20547:35831,J00121:27:H3GGKBBXX:5:1201:21339:6150,J00121:27:H3GGKBBXX:5:1220:19147:37800,J00121:27:H3GGKBBXX:5:1119:15737:7310,J00121:27:H3GGKBBXX:5:2106:7060:23927,J00121:27:H3GGKBBXX:5:1228:22029:29149,J00121:27:H3GGKBBXX:5:2211:25367:40491,J00121:27:H3GGKBBXX:5:1208:13687:36218,J00121:27:H3GGKBBXX:5:1228:13504:3196,J00121:27:H3GGKBBXX:5:2109:30492:29430,J00121:27:H3GGKBBXX:5:2120:22526:30222,J00121:27:H3GGKBBXX:5:2111:14661:11671,J00121:27:H3GGKBBXX:5:2124:19126:17720,J00121:27:H3GGKBBXX:5:1212:6218:35233;sequence=TATAGGAGAGTCATGTAGGTTTTATTAAAATGTTGAAATTAATTTGAAATACTCCGAAAGTTGTAAAAATTAAGAATCAATAAGTCATTTTTAATTTGCTA;start=152356;subtype=IES;support_ref=8;support_variant=44;type=IES;
scaffold51_120_with_IES	MILORD	internal_eliminated_sequence	152663	152691	.	.	.	ID=MILORD.120.152663.152691;Name=MILORD.120.152663.152691;bounded_by_ta=TRUE;common_boundary=Both;end=152691;ies_id=IESPGM.PTET51.1.120.142586;ies_left_dist=0;ies_min_dist=0;ies_right_dist=0;junction_seq=agaatgaattagacaTAactaaagagtttata;read_names=J00121:27:H3GGKBBXX:5:2217:12895:48561,J00121:27:H3GGKBBXX:5:1208:30594:28375,J00121:27:H3GGKBBXX:5:1223:4564:24489;sequence=TATAGTCAAACTAATATTGCTTTTACCTA;start=152663;subtype=IES;support_ref=2;support_variant=3;type=IES;
scaffold51_120_with_IES	MILORD	internal_eliminated_sequence	152733	152833	.	.	.	ID=MILORD.120.152733.152833;Name=MILORD.120.152733.152833;bounded_by_ta=TRUE;common_boundary=Both;end=152833;ies_id=IESPGM.PTET51.1.120.142627;ies_left_dist=0;ies_min_dist=0;ies_right_dist=0;junction_seq=aaaatcgaataataaTAgtaacttatgattca;read_names=J00121:27:H3GGKBBXX:5:2116:15930:6378,J00121:27:H3GGKBBXX:5:2114:14133:8506,J00121:27:H3GGKBBXX:5:2215:20040:35585,J00121:27:H3GGKBBXX:5:1217:13423:5411,J00121:27:H3GGKBBXX:5:1219:14874:4831,J00121:27:H3GGKBBXX:5:1206:16062:18740,J00121:27:H3GGKBBXX:5:1123:17980:40104;sequence=TACACTTATTTGTGTAATACTTAATAATATTTTTATAATCCAATTTACTAATTTCTTTATCATAAAATAGAAAAACCCTCAAATTAGAAGCAAATTCACTG;start=152733;subtype=IES;support_ref=0;support_variant=7;type=IES;
scaffold51_120_with_IES	MILORD	internal_eliminated_sequence	154141	154580	.	.	.	ID=MILORD.120.154141.154580;Name=MILORD.120.154141.154580;bounded_by_ta=TRUE;common_boundary=Both;end=154580;ies_id=IESPGM.PTET51.1.120.143934;ies_left_dist=0;ies_min_dist=0;ies_right_dist=0;junction_seq=aagaaattaattagaTAtttaagagttaattt;read_names=J00121:27:H3GGKBBXX:5:1212:18781:25175,J00121:27:H3GGKBBXX:5:2227:19167:10510,J00121:27:H3GGKBBXX:5:1210:16163:18564,J00121:27:H3GGKBBXX:5:1223:13930:12374,J00121:27:H3GGKBBXX:5:2202:23876:5517,J00121:27:H3GGKBBXX:5:2215:6147:29378,J00121:27:H3GGKBBXX:5:1113:6654:16260,J00121:27:H3GGKBBXX:5:2209:26677:19302,J00121:27:H3GGKBBXX:5:2101:9414:26670,J00121:27:H3GGKBBXX:5:1114:18619:12304,J00121:27:H3GGKBBXX:5:1113:18294:33475,J00121:27:H3GGKBBXX:5:1107:19481:29589,J00121:27:H3GGKBBXX:5:1123:14874:28323,J00121:27:H3GGKBBXX:5:2107:30817:13675,J00121:27:H3GGKBBXX:5:2217:6268:31382,J00121:27:H3GGKBBXX:5:2105:7263:3811,J00121:27:H3GGKBBXX:5:1209:23155:2088,J00121:27:H3GGKBBXX:5:1225:14539:6958,J00121:27:H3GGKBBXX:5:1113:28524:2000,J00121:27:H3GGKBBXX:5:2227:4909:27971,J00121:27:H3GGKBBXX:5:2111:20050:8910,J00121:27:H3GGKBBXX:5:2208:3447:40666,J00121:27:H3GGKBBXX:5:2218:9709:6466,J00121:27:H3GGKBBXX:5:1123:17015:38961,J00121:27:H3GGKBBXX:5:1216:13606:31611,J00121:27:H3GGKBBXX:5:2224:32380:5130,J00121:27:H3GGKBBXX:5:1208:17452:42425,J00121:27:H3GGKBBXX:5:2105:30807:24700;sequence=TATTGTTTATTAAAAAGTATTAGTTAGTTTTTAAGTAATAATGATGTTAAATTAGATCATAGATTTAGCAACATTAAATCATAAGTATATTTAATAAATTTAAAGAAAAAAGAATACAAACTATTTTACTTTTGTTTTGAAATAAAATTAAGGATTTGATAATCTAAATAGCTCCAAAAAGGGTTTATAAGAATCTTCAAAGAGATAGAAGGTTTAAAGAATCTTAAATCCCTAACGAGTTGATTTCTTAAATCATATTTTGTAAATTCTAAATTTCTAACAACGATAAGTGTGTTGATATTTTTCAAAATTTGATATATAACTTAATTAGCCGATATAAAAGTTAAATTAGCAATTTAATGATGTAATAATTCTATTAGAATGAAGTTTTATTTTGAAAAGATTAATATTAATGAAAATCTCATTTTTTTAGTTGACAA;start=154141;subtype=IES;support_ref=4;support_variant=28;type=IES;
scaffold51_120_with_IES	MILORD	internal_eliminated_sequence	155019	155066	.	.	.	ID=MILORD.120.155019.155066;Name=MILORD.120.155019.155066;bounded_by_ta=TRUE;common_boundary=Both;end=155066;ies_id=IESPGM.PTET51.1.120.144372;ies_left_dist=0;ies_min_dist=0;ies_right_dist=0;junction_seq=cctataaagaattgaTAccagagaaattaagg;read_names=J00121:27:H3GGKBBXX:5:1109:26108:44623,J00121:27:H3GGKBBXX:5:1109:21450:28534,J00121:27:H3GGKBBXX:5:2118:12002:31048,J00121:27:H3GGKBBXX:5:1217:4523:33844,J00121:27:H3GGKBBXX:5:2205:2453:36974;sequence=TACAGAATAACCACATTAGACAAATAGAAATAATAAATAATTCTAATG;start=155019;subtype=IES;support_ref=1;support_variant=5;type=IES;
scaffold51_120_with_IES	MILORD	internal_eliminated_sequence	155019	155123	.	.	.	ID=MILORD.120.155019.155123;Name=MILORD.120.155019.155123;bounded_by_ta=TRUE;common_boundary=LEFT;end=155123;ies_id=IESPGM.PTET51.1.120.144372;ies_left_dist=0;ies_min_dist=0;ies_right_dist=-57;junction_seq=cctataaagaattgaTActtccagtgacttaa;read_names=J00121:27:H3GGKBBXX:5:1104:12611:48632;sequence=TACAGAATAACCACATTAGACAAATAGAAATAATAAATAATTCTAATGTACCAGAGAAATTAAGGGATTCCTCTAATGTATGGATAGATATGAATGATTCGTTTA;start=155019;subtype=PARTIAL_EXTERNAL;support_ref=1;support_variant=1;type=ALTERNATIVE;
scaffold51_120_with_IES	MILORD	internal_eliminated_sequence	155097	155123	.	.	.	ID=MILORD.120.155097.155123;Name=MILORD.120.155097.155123;bounded_by_ta=TRUE;common_boundary=Both;end=155123;ies_id=IESPGM.PTET51.1.120.144402;ies_left_dist=0;ies_min_dist=0;ies_right_dist=0;junction_seq=gggattcctctaatgTActtccagtgacttaa;read_names=J00121:27:H3GGKBBXX:5:1116:30939:5517,J00121:27:H3GGKBBXX:5:1108:11444:46223,J00121:27:H3GGKBBXX:5:1111:3904:12023,J00121:27:H3GGKBBXX:5:2221:18172:4743,J00121:27:H3GGKBBXX:5:2225:17574:41932,J00121:27:H3GGKBBXX:5:2113:15260:47559;sequence=TATGGATAGATATGAATGATTCGTTTA;start=155097;subtype=IES;support_ref=0;support_variant=6;type=IES;
scaffold51_120_with_IES	MILORD	internal_eliminated_sequence	155931	156058	.	.	.	ID=MILORD.120.155931.156058;Name=MILORD.120.155931.156058;bounded_by_ta=TRUE;common_boundary=Both;end=156058;ies_id=IESPGM.PTET51.1.120.145209;ies_left_dist=0;ies_min_dist=0;ies_right_dist=0;junction_seq=ttgtttcgttggcctTAcaatcaatgtatagg;read_names=J00121:27:H3GGKBBXX:5:1220:27823:40350,J00121:27:H3GGKBBXX:5:2225:4949:29483,J00121:27:H3GGKBBXX:5:1104:18670:7750,J00121:27:H3GGKBBXX:5:2110:27285:40156,J00121:27:H3GGKBBXX:5:2224:21836:32086,J00121:27:H3GGKBBXX:5:2209:26849:5745,J00121:27:H3GGKBBXX:5:2102:5629:16805,J00121:27:H3GGKBBXX:5:1210:20405:48421,J00121:27:H3GGKBBXX:5:2224:27062:4075,J00121:27:H3GGKBBXX:5:1216:16538:10985,J00121:27:H3GGKBBXX:5:1106:26666:27338,J00121:27:H3GGKBBXX:5:2207:9404:45748,J00121:27:H3GGKBBXX:5:2114:27864:47208,J00121:27:H3GGKBBXX:5:1114:25002:47208,J00121:27:H3GGKBBXX:5:1207:2686:22713,J00121:27:H3GGKBBXX:5:1220:12682:24349,J00121:27:H3GGKBBXX:5:1202:17614:38908,J00121:27:H3GGKBBXX:5:2222:27184:23346,J00121:27:H3GGKBBXX:5:2207:19674:38046,J00121:27:H3GGKBBXX:5:1224:4300:11055,J00121:27:H3GGKBBXX:5:2226:20699:13412,J00121:27:H3GGKBBXX:5:2217:22861:7697,J00121:27:H3GGKBBXX:5:1204:26798:17474,J00121:27:H3GGKBBXX:5:1228:25256:21905,J00121:27:H3GGKBBXX:5:1113:20446:48350,J00121:27:H3GGKBBXX:5:2125:19735:26723,J00121:27:H3GGKBBXX:5:2123:8846:6624,J00121:27:H3GGKBBXX:5:1107:31162:13500,J00121:27:H3GGKBBXX:5:2115:4330:37238,J00121:27:H3GGKBBXX:5:2218:4340:10106,J00121:27:H3GGKBBXX:5:1202:10176:17333,J00121:27:H3GGKBBXX:5:2119:27164:26723,J00121:27:H3GGKBBXX:5:2222:6522:31365,J00121:27:H3GGKBBXX:5:2226:20385:9174,J00121:27:H3GGKBBXX:5:1110:7943:38222,J00121:27:H3GGKBBXX:5:1105:20567:5903,J00121:27:H3GGKBBXX:5:1126:11677:28516,J00121:27:H3GGKBBXX:5:1201:11454:49124,J00121:27:H3GGKBBXX:5:2121:17421:10475;sequence=TACAGAAGAGTTTAGAATAATAATAATAATAATGATAATAATAATAATAATAATAATAATAATAATAATAATAATAATAATAATAATGATAATAATAATAATAATAATAATAATGATAATAGTGATTG;start=155931;subtype=IES;support_ref=2;support_variant=39;type=IES;
scaffold51_120_with_IES	MILORD	internal_eliminated_sequence	157448	157516	.	.	.	ID=MILORD.120.157448.157516;Name=MILORD.120.157448.157516;bounded_by_ta=TRUE;common_boundary=Both;end=157516;ies_id=IESPGM.PTET51.1.120.146598;ies_left_dist=0;ies_min_dist=0;ies_right_dist=0;junction_seq=aatcaatggaattatTAcatcatacatgatct;read_names=J00121:27:H3GGKBBXX:5:2212:14752:6800;sequence=TACACTTACAATCATTAAAATATATTTAATTAATATTCCTACATAAATATATTCTAATTCTTGTATCTA;start=157448;subtype=IES;support_ref=118;support_variant=1;type=IES;
scaffold51_120_with_IES	MILORD	internal_eliminated_sequence	160347	160375	.	.	.	ID=MILORD.120.160347.160375;Name=MILORD.120.160347.160375;bounded_by_ta=TRUE;common_boundary=Both;end=160375;ies_id=IESPGM.PTET51.1.120.149428;ies_left_dist=0;ies_min_dist=0;ies_right_dist=0;junction_seq=gttatcattatttagTAcgtgaaattaagaat;read_names=J00121:27:H3GGKBBXX:5:2218:23896:4884,J00121:27:H3GGKBBXX:5:1103:3447:46926,J00121:27:H3GGKBBXX:5:1104:12520:25193,J00121:27:H3GGKBBXX:5:1215:20293:31171,J00121:27:H3GGKBBXX:5:1122:6431:38767,J00121:27:H3GGKBBXX:5:2118:22008:24788,J00121:27:H3GGKBBXX:5:1106:9008:31558,J00121:27:H3GGKBBXX:5:1207:11201:37994,J00121:27:H3GGKBBXX:5:2213:25723:13535,J00121:27:H3GGKBBXX:5:2113:16254:6027,J00121:27:H3GGKBBXX:5:2113:29477:49089,J00121:27:H3GGKBBXX:5:1101:7080:41405,J00121:27:H3GGKBBXX:5:2102:17503:17649,J00121:27:H3GGKBBXX:5:2109:14793:29835,J00121:27:H3GGKBBXX:5:1121:16965:38662,J00121:27:H3GGKBBXX:5:2214:28544:30345,J00121:27:H3GGKBBXX:5:1201:23389:30556,J00121:27:H3GGKBBXX:5:2108:20303:45748,J00121:27:H3GGKBBXX:5:2201:21460:42759,J00121:27:H3GGKBBXX:5:1126:6411:36657,J00121:27:H3GGKBBXX:5:2201:24485:39664,J00121:27:H3GGKBBXX:5:2214:29112:47225,J00121:27:H3GGKBBXX:5:1207:14955:32824,J00121:27:H3GGKBBXX:5:1117:22759:18142,J00121:27:H3GGKBBXX:5:2227:3163:21887,J00121:27:H3GGKBBXX:5:2227:26108:11214,J00121:27:H3GGKBBXX:5:1115:26930:13130;sequence=TACAATAATACATAAATAAACATAATCTA;start=160347;subtype=IES;support_ref=3;support_variant=27;type=IES;
scaffold51_120_with_IES	MILORD	internal_eliminated_sequence	160856	160992	.	.	.	ID=MILORD.120.160856.160992;Name=MILORD.120.160856.160992;bounded_by_ta=TRUE;common_boundary=Both;end=160992;ies_id=IESPGM.PTET51.1.120.149908;ies_left_dist=0;ies_min_dist=0;ies_right_dist=0;junction_seq=gtagagcccaatattTAcattaaaggcttaaa;read_names=J00121:27:H3GGKBBXX:5:2219:8785:37888,J00121:27:H3GGKBBXX:5:1128:12885:32683,J00121:27:H3GGKBBXX:5:2213:21359:8260,J00121:27:H3GGKBBXX:5:1202:22019:45133,J00121:27:H3GGKBBXX:5:2210:22810:27654,J00121:27:H3GGKBBXX:5:2212:16254:24595,J00121:27:H3GGKBBXX:5:1106:12601:11126,J00121:27:H3GGKBBXX:5:1103:11951:9051,J00121:27:H3GGKBBXX:5:1224:21592:3248,J00121:27:H3GGKBBXX:5:1125:5629:47753,J00121:27:H3GGKBBXX:5:2103:20009:21008,J00121:27:H3GGKBBXX:5:1207:23054:19179,J00121:27:H3GGKBBXX:5:2106:7578:12902,J00121:27:H3GGKBBXX:5:1114:8826:7644,J00121:27:H3GGKBBXX:5:1204:20557:23434,J00121:27:H3GGKBBXX:5:1214:26118:6132,J00121:27:H3GGKBBXX:5:1110:21085:42706,J00121:27:H3GGKBBXX:5:2219:14905:7064,J00121:27:H3GGKBBXX:5:1203:18172:42231,J00121:27:H3GGKBBXX:5:1113:21339:3512,J00121:27:H3GGKBBXX:5:1107:4614:42829,J00121:27:H3GGKBBXX:5:2228:27103:2703,J00121:27:H3GGKBBXX:5:1104:30563:39682,J00121:27:H3GGKBBXX:5:2102:24556:10141,J00121:27:H3GGKBBXX:5:1205:14966:28305,J00121:27:H3GGKBBXX:5:2208:4340:6167,J00121:27:H3GGKBBXX:5:1201:11779:5446,J00121:27:H3GGKBBXX:5:1112:15361:23364,J00121:27:H3GGKBBXX:5:1105:12540:20515,J00121:27:H3GGKBBXX:5:1106:6431:21957,J00121:27:H3GGKBBXX:5:1225:16386:8189,J00121:27:H3GGKBBXX:5:2224:20040:27883,J00121:27:H3GGKBBXX:5:2218:29569:16682,J00121:27:H3GGKBBXX:5:1109:9069:13974,J00121:27:H3GGKBBXX:5:2224:2625:28938,J00121:27:H3GGKBBXX:5:2105:22749:12673;sequence=TATTATTTTATAAAAAAAAATATTATTTTTTTTTTAATAAATAATTTCCATATTATAAATAAAAATATTTAAATTAAATTTTATTCAATCATCATTTAAATATAAATTATAGCTTATCAATGATTAAATTTCTAGAA;start=160856;subtype=IES;support_ref=0;support_variant=36;type=IES;
scaffold51_120_with_IES	MILORD	internal_eliminated_sequence	165305	165331	.	.	.	ID=MILORD.120.165305.165331;Name=MILORD.120.165305.165331;bounded_by_ta=TRUE;common_boundary=Both;end=165331;ies_id=IESPGM.PTET51.1.120.154220;ies_left_dist=0;ies_min_dist=0;ies_right_dist=0;junction_seq=aagataattgcattgTAttggatgcatattca;read_names=J00121:27:H3GGKBBXX:5:1105:29792:17175,J00121:27:H3GGKBBXX:5:2207:32217:2809,J00121:27:H3GGKBBXX:5:1122:19400:35286,J00121:27:H3GGKBBXX:5:1102:22414:23065,J00121:27:H3GGKBBXX:5:1112:23764:19038,J00121:27:H3GGKBBXX:5:1106:25581:43357,J00121:27:H3GGKBBXX:5:2207:4097:33035,J00121:27:H3GGKBBXX:5:1211:18061:35989,J00121:27:H3GGKBBXX:5:2103:19593:8154,J00121:27:H3GGKBBXX:5:1203:29244:42636,J00121:27:H3GGKBBXX:5:1218:12834:14660,J00121:27:H3GGKBBXX:5:2216:14194:33897,J00121:27:H3GGKBBXX:5:1219:29274:20955,J00121:27:H3GGKBBXX:5:1218:12875:14660,J00121:27:H3GGKBBXX:5:1123:15605:12743,J00121:27:H3GGKBBXX:5:2221:4624:44289,J00121:27:H3GGKBBXX:5:1221:22983:28481,J00121:27:H3GGKBBXX:5:2106:23987:22837;sequence=TATAAACATTACCCATTATCTCATTCA;start=165305;subtype=IES;support_ref=6;support_variant=18;type=IES;
scaffold51_120_with_IES	MILORD	internal_eliminated_sequence	165404	165488	.	.	.	ID=MILORD.120.165404.165488;Name=MILORD.120.165404.165488;bounded_by_ta=TRUE;common_boundary=Both;end=165488;ies_id=IESPGM.PTET51.1.120.154292;ies_left_dist=0;ies_min_dist=0;ies_right_dist=0;junction_seq=aatttacattgcttgTAgcaattatgggaaaa;read_names=J00121:27:H3GGKBBXX:5:1223:23622:28041,J00121:27:H3GGKBBXX:5:2121:15595:13218,J00121:27:H3GGKBBXX:5:2114:18528:5007,J00121:27:H3GGKBBXX:5:1204:30411:32420,J00121:27:H3GGKBBXX:5:2122:8866:42812,J00121:27:H3GGKBBXX:5:2111:15930:6800,J00121:27:H3GGKBBXX:5:2203:18538:22749,J00121:27:H3GGKBBXX:5:1206:21085:27795,J00121:27:H3GGKBBXX:5:1224:6969:11671,J00121:27:H3GGKBBXX:5:2214:18000:22731,J00121:27:H3GGKBBXX:5:2225:7486:41264,J00121:27:H3GGKBBXX:5:1108:7953:27338,J00121:27:H3GGKBBXX:5:1112:4624:25650,J00121:27:H3GGKBBXX:5:1203:30513:31822,J00121:27:H3GGKBBXX:5:1216:10176:20920,J00121:27:H3GGKBBXX:5:1120:24972:4004,J00121:27:H3GGKBBXX:5:2211:24677:43128,J00121:27:H3GGKBBXX:5:2223:12327:16665,J00121:27:H3GGKBBXX:5:1106:9658:33105,J00121:27:H3GGKBBXX:5:1221:23815:2879,J00121:27:H3GGKBBXX:5:1228:10866:11741,J00121:27:H3GGKBBXX:5:1215:9445:9526,J00121:27:H3GGKBBXX:5:2118:7202:36024,J00121:27:H3GGKBBXX:5:1127:16254:7574,J00121:27:H3GGKBBXX:5:1222:6370:46293,J00121:27:H3GGKBBXX:5:1110:18852:28076,J00121:27:H3GGKBBXX:5:1109:10094:7205,J00121:27:H3GGKBBXX:5:2219:26372:10124,J00121:27:H3GGKBBXX:5:2103:17107:19742,J00121:27:H3GGKBBXX:5:1101:6126:18441;sequence=TATTATTAAAAATAAATAATTTATTATTATTATTATTATTATTACTATTATTATTATTATTATTATATATTATATTTATCTACAA;start=165404;subtype=IES;support_ref=0;support_variant=30;type=IES;
scaffold51_120_with_IES	MILORD	internal_eliminated_sequence	167566	167642	.	.	.	ID=MILORD.120.167566.167642;Name=MILORD.120.167566.167642;bounded_by_ta=TRUE;common_boundary=Both;end=167642;ies_id=IESPGM.PTET51.1.120.156369;ies_left_dist=0;ies_min_dist=0;ies_right_dist=0;junction_seq=gaatctaatctgttgTAattattataattggc;read_names=J00121:27:H3GGKBBXX:5:2112:23338:42319,J00121:27:H3GGKBBXX:5:1220:17168:33457,J00121:27:H3GGKBBXX:5:1215:6299:42337,J00121:27:H3GGKBBXX:5:1104:29112:30802,J00121:27:H3GGKBBXX:5:2217:6370:31136,J00121:27:H3GGKBBXX:5:1121:4919:41809,J00121:27:H3GGKBBXX:5:2123:23206:13711,J00121:27:H3GGKBBXX:5:1107:19684:13974,J00121:27:H3GGKBBXX:5:2206:16021:34073,J00121:27:H3GGKBBXX:5:2201:28767:9877,J00121:27:H3GGKBBXX:5:1107:19654:13922,J00121:27:H3GGKBBXX:5:1128:15879:29712,J00121:27:H3GGKBBXX:5:2226:19827:3494,J00121:27:H3GGKBBXX:5:1211:26108:10968,J00121:27:H3GGKBBXX:5:1118:3417:5798,J00121:27:H3GGKBBXX:5:2209:11008:34706,J00121:27:H3GGKBBXX:5:1122:29498:37273,J00121:27:H3GGKBBXX:5:1219:20212:27725,J00121:27:H3GGKBBXX:5:1110:25702:36745,J00121:27:H3GGKBBXX:5:2209:5548:14660,J00121:27:H3GGKBBXX:5:2115:3163:38732,J00121:27:H3GGKBBXX:5:2221:10003:16260,J00121:27:H3GGKBBXX:5:2213:25083:22239,J00121:27:H3GGKBBXX:5:2101:10358:41106,J00121:27:H3GGKBBXX:5:2209:13362:33686,J00121:27:H3GGKBBXX:5:1225:6827:32736,J00121:27:H3GGKBBXX:5:2215:16224:43779,J00121:27:H3GGKBBXX:5:2207:7172:12902,J00121:27:H3GGKBBXX:5:1128:14844:13007,J00121:27:H3GGKBBXX:5:2108:28544:17474,J00121:27:H3GGKBBXX:5:2218:16122:21096,J00121:27:H3GGKBBXX:5:2119:24759:37431,J00121:27:H3GGKBBXX:5:1209:10795:47208,J00121:27:H3GGKBBXX:5:2222:5660:27021,J00121:27:H3GGKBBXX:5:1225:17320:33791,J00121:27:H3GGKBBXX:5:2226:7649:43234,J00121:27:H3GGKBBXX:5:2223:14793:14045,J00121:27:H3GGKBBXX:5:1116:25296:44377,J00121:27:H3GGKBBXX:5:1215:4777:3055,J00121:27:H3GGKBBXX:5:2208:25794:26740,J00121:27:H3GGKBBXX:5:2225:7801:16876,J00121:27:H3GGKBBXX:5:2111:12956:33932,J00121:27:H3GGKBBXX:5:2111:28929:30099,J00121:27:H3GGKBBXX:5:1122:25205:28428,J00121:27:H3GGKBBXX:5:2208:14773:12884,J00121:27:H3GGKBBXX:5:2110:15930:38592,J00121:27:H3GGKBBXX:5:2213:7710:32719,J00121:27:H3GGKBBXX:5:1226:27407:43533,J00121:27:H3GGKBBXX:5:2201:14610:37923,J00121:27:H3GGKBBXX:5:1124:14884:36991,J00121:27:H3GGKBBXX:5:2212:15747:27197,J00121:27:H3GGKBBXX:5:2116:15118:24384,J00121:27:H3GGKBBXX:5:1116:6441:45889,J00121:27:H3GGKBBXX:5:2125:28970:31892,J00121:27:H3GGKBBXX:5:2118:24566:2211,J00121:27:H3GGKBBXX:5:1114:23764:40280,J00121:27:H3GGKBBXX:5:1127:6553:24947,J00121:27:H3GGKBBXX:5:2207:27285:42337,J00121:27:H3GGKBBXX:5:2107:24688:26195,J00121:27:H3GGKBBXX:5:2219:19278:37959,J00121:27:H3GGKBBXX:5:2111:12154:16999,J00121:27:H3GGKBBXX:5:2109:15280:14502,J00121:27:H3GGKBBXX:5:1219:21978:10352,J00121:27:H3GGKBBXX:5:2215:12642:2756,J00121:27:H3GGKBBXX:5:2215:12642:2686,J00121:27:H3GGKBBXX:5:1125:21024:39893,J00121:27:H3GGKBBXX:5:2224:5832:30696,J00121:27:H3GGKBBXX:5:1227:22008:25246,J00121:27:H3GGKBBXX:5:1114:24586:36991,J00121:27:H3GGKBBXX:5:1226:18832:23997,J00121:27:H3GGKBBXX:5:1220:11302:23434,J00121:27:H3GGKBBXX:5:1227:24424:28024,J00121:27:H3GGKBBXX:5:2118:19989:44183,J00121:27:H3GGKBBXX:5:1106:17878:24665,J00121:27:H3GGKBBXX:5:1122:29477:1086,J00121:27:H3GGKBBXX:5:2211:9445:27778,J00121:27:H3GGKBBXX:5:2214:25276:32033,J00121:27:H3GGKBBXX:5:1126:11424:5605,J00121:27:H3GGKBBXX:5:1115:10318:21658;sequence=TACAGTACAAACTAACAAAAAGACTCTAAATTTCAATTTAAATATAATATAATACTGAAATACTAAATTTATAAGTG;start=167566;subtype=IES;support_ref=0;support_variant=79;type=IES;
scaffold51_120_with_IES	MILORD	internal_eliminated_sequence	169083	169161	.	.	.	ID=MILORD.120.169083.169161;Name=MILORD.120.169083.169161;bounded_by_ta=TRUE;common_boundary=Both;end=169161;ies_id=IESPGM.PTET51.1.120.157809;ies_left_dist=0;ies_min_dist=0;ies_right_dist=0;junction_seq=atataagtaatctgtTAaatttgctgccaata;read_names=J00121:27:H3GGKBBXX:5:2206:2443:36886,J00121:27:H3GGKBBXX:5:1114:24921:25263,J00121:27:H3GGKBBXX:5:1209:20699:14818,J00121:27:H3GGKBBXX:5:1120:21755:8488,J00121:27:H3GGKBBXX:5:2126:2889:36112,J00121:27:H3GGKBBXX:5:1127:9394:12849,J00121:27:H3GGKBBXX:5:1121:17198:7732,J00121:27:H3GGKBBXX:5:2103:20537:3319,J00121:27:H3GGKBBXX:5:2228:29731:45097,J00121:27:H3GGKBBXX:5:2201:16863:38310,J00121:27:H3GGKBBXX:5:2209:22851:45520,J00121:27:H3GGKBBXX:5:2219:6624:2457,J00121:27:H3GGKBBXX:5:2215:7862:9913,J00121:27:H3GGKBBXX:5:1111:21795:11055,J00121:27:H3GGKBBXX:5:2217:28635:46328,J00121:27:H3GGKBBXX:5:2213:19542:23294,J00121:27:H3GGKBBXX:5:2108:4523:16014,J00121:27:H3GGKBBXX:5:1127:21105:15803,J00121:27:H3GGKBBXX:5:2115:21897:46891,J00121:27:H3GGKBBXX:5:2123:23043:25070,J00121:27:H3GGKBBXX:5:2209:9019:6923,J00121:27:H3GGKBBXX:5:2102:20324:26934,J00121:27:H3GGKBBXX:5:1214:28513:29413,J00121:27:H3GGKBBXX:5:2204:17746:44482,J00121:27:H3GGKBBXX:5:2203:27468:17755,J00121:27:H3GGKBBXX:5:2221:30066:4004,J00121:27:H3GGKBBXX:5:2203:31172:38908,J00121:27:H3GGKBBXX:5:1127:21420:15645,J00121:27:H3GGKBBXX:5:2215:15828:9403,J00121:27:H3GGKBBXX:5:2111:25164:33879,J00121:27:H3GGKBBXX:5:1219:22881:38961,J00121:27:H3GGKBBXX:5:1228:26849:14045,J00121:27:H3GGKBBXX:5:1218:11911:49036,J00121:27:H3GGKBBXX:5:2212:21430:22028;sequence=TATACTAGTTTGATATTTATTTATTTAAATATATTTTAATTATTTCTTAAGGAATTATAAATAAATAGCTTTTTAACTA;start=169083;subtype=IES;support_ref=0;support_variant=34;type=IES;
scaffold51_120_with_IES	MILORD	internal_eliminated_sequence	169083	169159	.	.	.	ID=MILORD.120.169083.169159;Name=MILORD.120.169083.169159;bounded_by_ta=TRUE;common_boundary=LEFT;end=169159;ies_id=IESPGM.PTET51.1.120.157809;ies_left_dist=0;ies_min_dist=0;ies_right_dist=2;junction_seq=atataagtaatctgtTAtaaatttgctgccaa;read_names=J00121:27:H3GGKBBXX:5:2104:31010:11724;sequence=TATACTAGTTTGATATTTATTTATTTAAATATATTTTAATTATTTCTTAAGGAATTATAAATAAATAGCTTTTTAAC;start=169083;subtype=PARTIAL_INTERNAL;support_ref=0;support_variant=1;type=ALTERNATIVE;
scaffold51_120_with_IES	MILORD	internal_eliminated_sequence	170832	170898	.	.	.	ID=MILORD.120.170832.170898;Name=MILORD.120.170832.170898;bounded_by_ta=TRUE;common_boundary=Both;end=170898;ies_id=IESPGM.PTET51.1.120.159479;ies_left_dist=0;ies_min_dist=0;ies_right_dist=0;junction_seq=ttgactttccttatgTAcatagacaccatctt;read_names=J00121:27:H3GGKBBXX:5:2107:29518:27250,J00121:27:H3GGKBBXX:5:1227:23673:25808,J00121:27:H3GGKBBXX:5:2119:10044:21324,J00121:27:H3GGKBBXX:5:1206:6542:8365,J00121:27:H3GGKBBXX:5:1214:22303:7011,J00121:27:H3GGKBBXX:5:2118:10257:48350,J00121:27:H3GGKBBXX:5:2228:11911:16120,J00121:27:H3GGKBBXX:5:1214:5923:12075,J00121:27:H3GGKBBXX:5:1227:11759:45537,J00121:27:H3GGKBBXX:5:2206:28310:7011;sequence=TATTGTGTATACACATTATTTATATATAAGTCTATTTTTTTATTTGATATTTTTAGAATTCAAACAA;start=170832;subtype=IES;support_ref=0;support_variant=10;type=IES;
scaffold51_120_with_IES	MILORD	internal_eliminated_sequence	170946	170973	.	.	.	ID=MILORD.120.170946.170973;Name=MILORD.120.170946.170973;bounded_by_ta=TRUE;common_boundary=Both;end=170973;ies_id=IESPGM.PTET51.1.120.159526;ies_left_dist=0;ies_min_dist=0;ies_right_dist=0;junction_seq=attcatccggtaagcTAaatgtgtaattttta;read_names=J00121:27:H3GGKBBXX:5:1124:20354:46856,J00121:27:H3GGKBBXX:5:2214:25966:6009,J00121:27:H3GGKBBXX:5:2113:26321:17702,J00121:27:H3GGKBBXX:5:2202:16224:5481,J00121:27:H3GGKBBXX:5:2120:26332:12269,J00121:27:H3GGKBBXX:5:1110:20588:44060,J00121:27:H3GGKBBXX:5:1212:4320:42671,J00121:27:H3GGKBBXX:5:1101:3244:47630,J00121:27:H3GGKBBXX:5:1214:17026:2897,J00121:27:H3GGKBBXX:5:2128:24363:9596,J00121:27:H3GGKBBXX:5:2123:26616:18001,J00121:27:H3GGKBBXX:5:1222:18101:42812;sequence=TATAGTAGAATATTATGGATATAAGTTA;start=170946;subtype=IES;support_ref=0;support_variant=12;type=IES;
scaffold51_120_with_IES	MILORD	internal_eliminated_sequence	171235	171309	.	.	.	ID=MILORD.120.171235.171309;Name=MILORD.120.171235.171309;bounded_by_ta=TRUE;common_boundary=None;end=171309;ies_id=IESPGM.PTET51.1.120.159785;ies_left_dist=-2;ies_min_dist=2;ies_right_dist=-2;junction_seq=gaactctcgttgataTAacaataccttttatt;read_names=J00121:27:H3GGKBBXX:5:2110:9952:18810,J00121:27:H3GGKBBXX:5:1202:26078:1701,J00121:27:H3GGKBBXX:5:2118:23997:2598,J00121:27:H3GGKBBXX:5:2118:22790:25017,J00121:27:H3GGKBBXX:5:1119:18933:14502,J00121:27:H3GGKBBXX:5:1109:13169:21676,J00121:27:H3GGKBBXX:5:2111:18588:26635,J00121:27:H3GGKBBXX:5:2220:7984:25914,J00121:27:H3GGKBBXX:5:2204:18223:27232,J00121:27:H3GGKBBXX:5:2124:29802:7627,J00121:27:H3GGKBBXX:5:1222:6208:28428,J00121:27:H3GGKBBXX:5:2128:17462:35514,J00121:27:H3GGKBBXX:5:2220:11403:41229,J00121:27:H3GGKBBXX:5:1106:30279:41299,J00121:27:H3GGKBBXX:5:2215:18284:2158,J00121:27:H3GGKBBXX:5:1108:10470:14924,J00121:27:H3GGKBBXX:5:2222:28422:17509,J00121:27:H3GGKBBXX:5:1110:4533:42689,J00121:27:H3GGKBBXX:5:1217:29254:12902,J00121:27:H3GGKBBXX:5:2126:26068:38961,J00121:27:H3GGKBBXX:5:2217:4026:42864,J00121:27:H3GGKBBXX:5:1227:23693:7310,J00121:27:H3GGKBBXX:5:1115:21328:27514,J00121:27:H3GGKBBXX:5:1219:24170:19425,J00121:27:H3GGKBBXX:5:1218:8674:31751,J00121:27:H3GGKBBXX:5:1126:27022:44552,J00121:27:H3GGKBBXX:5:2124:3579:42618,J00121:27:H3GGKBBXX:5:2120:19157:21606,J00121:27:H3GGKBBXX:5:2212:12510:41634,J00121:27:H3GGKBBXX:5:1102:20496:12779,J00121:27:H3GGKBBXX:5:2225:21755:16190,J00121:27:H3GGKBBXX:5:2208:31162:7345;sequence=TATGGTGGGTTTCCAATTTGATCTCCAAATTCAATAAAATAATTTAGATTTAAATAAAATCTAATATGTTAACTA;start=171235;subtype=OVERLAPPING;support_ref=0;support_variant=32;type=ALTERNATIVE;
scaffold51_120_with_IES	MILORD	internal_eliminated_sequence	171436	171463	.	.	.	ID=MILORD.120.171436.171463;Name=MILORD.120.171436.171463;bounded_by_ta=TRUE;common_boundary=Both;end=171463;ies_id=IESPGM.PTET51.1.120.159913;ies_left_dist=0;ies_min_dist=0;ies_right_dist=0;junction_seq=ttgactattaagctgTAcaaagaaaatctact;read_names=J00121:27:H3GGKBBXX:5:1123:7101:41335,J00121:27:H3GGKBBXX:5:2121:31355:40913,J00121:27:H3GGKBBXX:5:2221:25652:16577,J00121:27:H3GGKBBXX:5:2209:13169:27479,J00121:27:H3GGKBBXX:5:2109:19918:36147,J00121:27:H3GGKBBXX:5:2215:22749:45309,J00121:27:H3GGKBBXX:5:2222:6796:10071,J00121:27:H3GGKBBXX:5:2107:31497:12708,J00121:27:H3GGKBBXX:5:2225:23581:25333,J00121:27:H3GGKBBXX:5:2107:13798:30257,J00121:27:H3GGKBBXX:5:1204:3508:46188,J00121:27:H3GGKBBXX:5:2213:19431:24788,J00121:27:H3GGKBBXX:5:1101:23297:23470,J00121:27:H3GGKBBXX:5:2201:28858:7750,J00121:27:H3GGKBBXX:5:1221:30462:19003,J00121:27:H3GGKBBXX:5:1205:15899:39559,J00121:27:H3GGKBBXX:5:2210:4990:4303,J00121:27:H3GGKBBXX:5:1108:4655:33967,J00121:27:H3GGKBBXX:5:2120:30847:35004,J00121:27:H3GGKBBXX:5:1105:19684:34864,J00121:27:H3GGKBBXX:5:1210:4868:38099,J00121:27:H3GGKBBXX:5:2217:5426:12304,J00121:27:H3GGKBBXX:5:1209:8866:7644,J00121:27:H3GGKBBXX:5:1213:12794:30485,J00121:27:H3GGKBBXX:5:2201:15554:20392,J00121:27:H3GGKBBXX:5:2104:22465:26916,J00121:27:H3GGKBBXX:5:2128:18507:20269,J00121:27:H3GGKBBXX:5:2109:23531:7732,J00121:27:H3GGKBBXX:5:2227:2158:48315,J00121:27:H3GGKBBXX:5:2112:14651:39611,J00121:27:H3GGKBBXX:5:2222:30797:5095,J00121:27:H3GGKBBXX:5:1225:20334:4198,J00121:27:H3GGKBBXX:5:2126:11089:33123,J00121:27:H3GGKBBXX:5:1121:26504:43023,J00121:27:H3GGKBBXX:5:1210:6289:25685,J00121:27:H3GGKBBXX:5:1118:11880:29677,J00121:27:H3GGKBBXX:5:2119:7293:40719,J00121:27:H3GGKBBXX:5:2107:11343:41510,J00121:27:H3GGKBBXX:5:1227:22485:17210,J00121:27:H3GGKBBXX:5:2220:11434:8998,J00121:27:H3GGKBBXX:5:2219:12236:11302,J00121:27:H3GGKBBXX:5:1103:14884:47823,J00121:27:H3GGKBBXX:5:2116:11129:32701,J00121:27:H3GGKBBXX:5:2105:30847:28850,J00121:27:H3GGKBBXX:5:2112:12378:48896,J00121:27:H3GGKBBXX:5:1221:9577:13306,J00121:27:H3GGKBBXX:5:2201:7821:27531,J00121:27:H3GGKBBXX:5:1105:25215:45291,J00121:27:H3GGKBBXX:5:1214:15899:15082,J00121:27:H3GGKBBXX:5:2209:7659:47436,J00121:27:H3GGKBBXX:5:2219:7415:28622,J00121:27:H3GGKBBXX:5:2104:14326:40913,J00121:27:H3GGKBBXX:5:2110:9536:38486,J00121:27:H3GGKBBXX:5:2113:30716:10335,J00121:27:H3GGKBBXX:5:1206:13545:11741,J00121:27:H3GGKBBXX:5:2214:14072:24999,J00121:27:H3GGKBBXX:5:2221:30584:13095,J00121:27:H3GGKBBXX:5:2108:14519:27742,J00121:27:H3GGKBBXX:5:2104:19705:8418,J00121:27:H3GGKBBXX:5:2218:1813:11003,J00121:27:H3GGKBBXX:5:2126:19634:40684,J00121:27:H3GGKBBXX:5:1108:7710:1490,J00121:27:H3GGKBBXX:5:1222:23754:31611,J00121:27:H3GGKBBXX:5:1218:4158:33879,J00121:27:H3GGKBBXX:5:2116:29295:12409,J00121:27:H3GGKBBXX:5:1218:9983:36728,J00121:27:H3GGKBBXX:5:1109:9242:47788,J00121:27:H3GGKBBXX:5:2124:22171:26054,J00121:27:H3GGKBBXX:5:2220:19380:11899,J00121:27:H3GGKBBXX:5:1106:22029:34917,J00121:27:H3GGKBBXX:5:1218:21734:7785,J00121:27:H3GGKBBXX:5:2107:10663:2668,J00121:27:H3GGKBBXX:5:2126:29031:28797,J00121:27:H3GGKBBXX:5:1213:20395:25931,J00121:27:H3GGKBBXX:5:2119:20699:28850,J00121:27:H3GGKBBXX:5:2215:22100:13552,J00121:27:H3GGKBBXX:5:1216:9181:35585,J00121:27:H3GGKBBXX:5:2104:10724:45572,J00121:27:H3GGKBBXX:5:2210:11576:43533,J00121:27:H3GGKBBXX:5:2228:31517:9508,J00121:27:H3GGKBBXX:5:1114:29173:21729,J00121:27:H3GGKBBXX:5:1110:11211:22678,J00121:27:H3GGKBBXX:5:2208:17716:30327,J00121:27:H3GGKBBXX:5:2214:3397:4462,J00121:27:H3GGKBBXX:5:2121:32563:18704,J00121:27:H3GGKBBXX:5:2223:29082:11161,J00121:27:H3GGKBBXX:5:2216:2879:9684,J00121:27:H3GGKBBXX:5:1115:2899:33809,J00121:27:H3GGKBBXX:5:1123:7517:32279,J00121:27:H3GGKBBXX:5:1118:10399:15645;sequence=TATGGTTATCAAGATAATAATATATCTC;start=171436;subtype=IES;support_ref=0;support_variant=90;type=IES;
scaffold51_120_with_IES	MILORD	internal_eliminated_sequence	171647	171672	.	.	.	ID=MILORD.120.171647.171672;Name=MILORD.120.171647.171672;bounded_by_ta=TRUE;common_boundary=None;end=171672;ies_id=IESPGM.PTET51.1.120.159913;ies_left_dist=-211;ies_min_dist=209;ies_right_dist=-209;junction_seq=taggtatatacaacaTAataacttctataatt;read_names=J00121:27:H3GGKBBXX:5:1204:15108:7732;sequence=TACGGTTTATTTAATTGTTTCGAATA;start=171647;subtype=MAC;support_ref=146;support_variant=1;type=CRYPTIC;
scaffold51_120_with_IES	MILORD	internal_eliminated_sequence	174943	175047	.	.	.	ID=MILORD.120.174943.175047;Name=MILORD.120.174943.175047;bounded_by_ta=TRUE;common_boundary=Both;end=175047;ies_id=IESPGM.PTET51.1.120.163392;ies_left_dist=0;ies_min_dist=0;ies_right_dist=0;junction_seq=aataattatcaaactTActtctaacttatcca;read_names=J00121:27:H3GGKBBXX:5:1211:30036:4901,J00121:27:H3GGKBBXX:5:1206:19370:33580,J00121:27:H3GGKBBXX:5:1215:24728:36745,J00121:27:H3GGKBBXX:5:1227:8471:41423,J00121:27:H3GGKBBXX:5:2102:14286:39928,J00121:27:H3GGKBBXX:5:1102:12631:22327,J00121:27:H3GGKBBXX:5:1118:28250:9367,J00121:27:H3GGKBBXX:5:2218:19350:6501,J00121:27:H3GGKBBXX:5:2207:30421:11513,J00121:27:H3GGKBBXX:5:1211:7638:22854,J00121:27:H3GGKBBXX:5:2112:19938:48350,J00121:27:H3GGKBBXX:5:1214:23246:25703,J00121:27:H3GGKBBXX:5:1127:29569:16999,J00121:27:H3GGKBBXX:5:1110:27316:32297,J00121:27:H3GGKBBXX:5:2221:25469:46750,J00121:27:H3GGKBBXX:5:1117:26829:48087,J00121:27:H3GGKBBXX:5:1124:10429:1595,J00121:27:H3GGKBBXX:5:2223:19421:38170,J00121:27:H3GGKBBXX:5:1118:29366:14924,J00121:27:H3GGKBBXX:5:2208:10703:1754,J00121:27:H3GGKBBXX:5:1112:11211:13816,J00121:27:H3GGKBBXX:5:2102:22343:24876,J00121:27:H3GGKBBXX:5:1102:12631:22397,J00121:27:H3GGKBBXX:5:2115:8856:16594,J00121:27:H3GGKBBXX:5:1128:7679:32349,J00121:27:H3GGKBBXX:5:2224:20659:14643,J00121:27:H3GGKBBXX:5:2102:14803:37132,J00121:27:H3GGKBBXX:5:1123:19167:8752,J00121:27:H3GGKBBXX:5:2113:25510:42179,J00121:27:H3GGKBBXX:5:1108:25956:29131,J00121:27:H3GGKBBXX:5:1228:25215:10264,J00121:27:H3GGKBBXX:5:1120:25438:17157,J00121:27:H3GGKBBXX:5:1211:17127:43585,J00121:27:H3GGKBBXX:5:2209:12489:10827,J00121:27:H3GGKBBXX:5:1201:17452:8312,J00121:27:H3GGKBBXX:5:2116:21633:3811,J00121:27:H3GGKBBXX:5:1114:22059:8312,J00121:27:H3GGKBBXX:5:1223:10510:28604,J00121:27:H3GGKBBXX:5:1126:20902:20832;sequence=TACACCAAAATATATTTATATTTTTGTAATTTAATGTAATCAATAAATTTTAGGGATTGCTCTTCTAATATTAAATAAGGGATAGAAAATCAATAAGATCATCTG;start=174943;subtype=IES;support_ref=2;support_variant=39;type=IES;
scaffold51_120_with_IES	MILORD	internal_eliminated_sequence	176005	176096	.	.	.	ID=MILORD.120.176005.176096;Name=MILORD.120.176005.176096;bounded_by_ta=TRUE;common_boundary=Both;end=176096;ies_id=IESPGM.PTET51.1.120.164349;ies_left_dist=0;ies_min_dist=0;ies_right_dist=0;junction_seq=aaattgtagatgtgaTAtgatgaaacaataaa;read_names=J00121:27:H3GGKBBXX:5:2124:19492:30204,J00121:27:H3GGKBBXX:5:1202:23703:37326,J00121:27:H3GGKBBXX:5:1111:13738:14045,J00121:27:H3GGKBBXX:5:1103:7212:47717,J00121:27:H3GGKBBXX:5:2203:16295:17491,J00121:27:H3GGKBBXX:5:1113:23358:2897,J00121:27:H3GGKBBXX:5:1205:10622:2703,J00121:27:H3GGKBBXX:5:1113:2544:8998,J00121:27:H3GGKBBXX:5:2214:30888:29589,J00121:27:H3GGKBBXX:5:1210:13139:44060,J00121:27:H3GGKBBXX:5:2225:29305:22415,J00121:27:H3GGKBBXX:5:1104:25144:7293,J00121:27:H3GGKBBXX:5:1205:20496:3741,J00121:27:H3GGKBBXX:5:2202:19624:48403,J00121:27:H3GGKBBXX:5:2220:13250:12427,J00121:27:H3GGKBBXX:5:2115:2788:9033,J00121:27:H3GGKBBXX:5:2212:13149:34160,J00121:27:H3GGKBBXX:5:2224:10876:44922,J00121:27:H3GGKBBXX:5:1120:27225:46627,J00121:27:H3GGKBBXX:5:1118:2554:2017,J00121:27:H3GGKBBXX:5:2101:27194:24595,J00121:27:H3GGKBBXX:5:1215:12621:3670,J00121:27:H3GGKBBXX:5:1218:6147:20058,J00121:27:H3GGKBBXX:5:1123:7456:28657,J00121:27:H3GGKBBXX:5:2213:12225:2774,J00121:27:H3GGKBBXX:5:2107:12966:47383,J00121:27:H3GGKBBXX:5:2202:13504:42478,J00121:27:H3GGKBBXX:5:1109:1397:21289,J00121:27:H3GGKBBXX:5:2213:9404:1719,J00121:27:H3GGKBBXX:5:1127:17766:1859,J00121:27:H3GGKBBXX:5:1228:8501:22801,J00121:27:H3GGKBBXX:5:2120:21217:24401,J00121:27:H3GGKBBXX:5:2101:8562:9789,J00121:27:H3GGKBBXX:5:1213:18781:37765,J00121:27:H3GGKBBXX:5:1109:16336:3530,J00121:27:H3GGKBBXX:5:2219:18456:10088,J00121:27:H3GGKBBXX:5:1115:9425:17896,J00121:27:H3GGKBBXX:5:1208:29823:3758,J00121:27:H3GGKBBXX:5:1203:11951:9227,J00121:27:H3GGKBBXX:5:1201:25093:29677,J00121:27:H3GGKBBXX:5:2101:31132:44605,J00121:27:H3GGKBBXX:5:1128:5538:27901,J00121:27:H3GGKBBXX:5:1102:8582:25052,J00121:27:H3GGKBBXX:5:1105:27539:12743,J00121:27:H3GGKBBXX:5:1203:13991:12093,J00121:27:H3GGKBBXX:5:2119:2219:1894,J00121:27:H3GGKBBXX:5:2107:6654:38662,J00121:27:H3GGKBBXX:5:2123:10013:37976,J00121:27:H3GGKBBXX:5:1205:13088:25755,J00121:27:H3GGKBBXX:5:1115:13464:39242,J00121:27:H3GGKBBXX:5:1103:3924:21342,J00121:27:H3GGKBBXX:5:2128:4005:33475;sequence=TACAGTTAGTATTAAAGGTTTTTAGATATTTTTAGAAAATTTTAAATTATATAAATGCTATTAAAACAACTACAATTAATAAGAATAGGCTG;start=176005;subtype=IES;support_ref=2;support_variant=52;type=IES;
scaffold51_120_with_IES	MILORD	internal_eliminated_sequence	176011	176096	.	.	.	ID=MILORD.120.176011.176096;Name=MILORD.120.176011.176096;bounded_by_ta=TRUE;common_boundary=RIGHT;end=176096;ies_id=IESPGM.PTET51.1.120.164349;ies_left_dist=-6;ies_min_dist=0;ies_right_dist=0;junction_seq=tagatgtgatacagtTAtgatgaaacaataaa;read_names=J00121:27:H3GGKBBXX:5:2109:9597:15944;sequence=TAGTATTAAAGGTTTTTAGATATTTTTAGAAAATTTTAAATTATATAAATGCTATTAAAACAACTACAATTAATAAGAATAGGCTG;start=176011;subtype=PARTIAL_INTERNAL;support_ref=0;support_variant=1;type=ALTERNATIVE;
scaffold51_120_with_IES	MILORD	internal_eliminated_sequence	176319	176435	.	.	.	ID=MILORD.120.176319.176435;Name=MILORD.120.176319.176435;bounded_by_ta=TRUE;common_boundary=Both;end=176435;ies_id=IESPGM.PTET51.1.120.164571;ies_left_dist=0;ies_min_dist=0;ies_right_dist=0;junction_seq=gattaattaatctcaTAataatgctctagcgt;read_names=J00121:27:H3GGKBBXX:5:1208:26433:36499,J00121:27:H3GGKBBXX:5:2103:14255:49194,J00121:27:H3GGKBBXX:5:1116:10074:28622,J00121:27:H3GGKBBXX:5:2116:26027:10827,J00121:27:H3GGKBBXX:5:1121:28331:8418,J00121:27:H3GGKBBXX:5:1220:26545:11548,J00121:27:H3GGKBBXX:5:2106:15747:28287,J00121:27:H3GGKBBXX:5:2227:3620:4075,J00121:27:H3GGKBBXX:5:2118:28412:44535,J00121:27:H3GGKBBXX:5:2209:9932:6255,J00121:27:H3GGKBBXX:5:2112:19380:47278,J00121:27:H3GGKBBXX:5:1212:10074:8646,J00121:27:H3GGKBBXX:5:1109:16315:8664,J00121:27:H3GGKBBXX:5:2228:25621:23241,J00121:27:H3GGKBBXX:5:1217:30117:31558,J00121:27:H3GGKBBXX:5:1225:4361:13095,J00121:27:H3GGKBBXX:5:1119:28584:29888,J00121:27:H3GGKBBXX:5:2217:11606:28745,J00121:27:H3GGKBBXX:5:1122:26534:21166,J00121:27:H3GGKBBXX:5:2206:9993:7380,J00121:27:H3GGKBBXX:5:1212:17300:7310,J00121:27:H3GGKBBXX:5:1225:19289:2703,J00121:27:H3GGKBBXX:5:2223:7496:9596,J00121:27:H3GGKBBXX:5:2113:9313:48087,J00121:27:H3GGKBBXX:5:1102:18172:47190,J00121:27:H3GGKBBXX:5:1110:27184:31013,J00121:27:H3GGKBBXX:5:1111:5294:2967,J00121:27:H3GGKBBXX:5:1112:17310:38662,J00121:27:H3GGKBBXX:5:2104:25601:44623,J00121:27:H3GGKBBXX:5:1114:16944:41370,J00121:27:H3GGKBBXX:5:2228:10795:30151,J00121:27:H3GGKBBXX:5:2126:7050:7908,J00121:27:H3GGKBBXX:5:1109:29680:37835,J00121:27:H3GGKBBXX:5:2227:24129:28393,J00121:27:H3GGKBBXX:5:1108:11566:42460,J00121:27:H3GGKBBXX:5:2116:8430:22362,J00121:27:H3GGKBBXX:5:1113:9810:21447,J00121:27:H3GGKBBXX:5:1112:17472:38345,J00121:27:H3GGKBBXX:5:1111:20496:26740;sequence=TATAACCAATTTTTTAGTTTTTTTTGATTTTTTTCAGATTCTTAAAATTGAGTCTCACAAATTTATTTACTAATGATTAAAGTCTCAAAAAAATGATAATTTATTGCTTTCTGACTT;start=176319;subtype=IES;support_ref=6;support_variant=39;type=IES;
scaffold51_120_with_IES	MILORD	internal_eliminated_sequence	176319	176446	.	.	.	ID=MILORD.120.176319.176446;Name=MILORD.120.176319.176446;bounded_by_ta=TRUE;common_boundary=LEFT;end=176446;ies_id=IESPGM.PTET51.1.120.164571;ies_left_dist=0;ies_min_dist=0;ies_right_dist=-11;junction_seq=gattaattaatctcaTAgcgtaaggtggttaa;read_names=J00121:27:H3GGKBBXX:5:1223:27854:41282;sequence=TATAACCAATTTTTTAGTTTTTTTTGATTTTTTTCAGATTCTTAAAATTGAGTCTCACAAATTTATTTACTAATGATTAAAGTCTCAAAAAAATGATAATTTATTGCTTTCTGACTTTAATAATGCTC;start=176319;subtype=PARTIAL_EXTERNAL;support_ref=3;support_variant=1;type=ALTERNATIVE;
scaffold51_120_with_IES	MILORD	internal_eliminated_sequence	177402	177429	.	.	.	ID=MILORD.120.177402.177429;Name=MILORD.120.177402.177429;bounded_by_ta=TRUE;common_boundary=Both;end=177429;ies_id=IESPGM.PTET51.1.120.165537;ies_left_dist=0;ies_min_dist=0;ies_right_dist=0;junction_seq=aaaacttccaaaatgTAcacctaaaaaataat;read_names=J00121:27:H3GGKBBXX:5:2103:8745:16331,J00121:27:H3GGKBBXX:5:1107:2706:36394,J00121:27:H3GGKBBXX:5:1115:17421:23452,J00121:27:H3GGKBBXX:5:2223:29691:46258,J00121:27:H3GGKBBXX:5:2219:12713:36605,J00121:27:H3GGKBBXX:5:1114:30046:20076,J00121:27:H3GGKBBXX:5:2110:6218:2281,J00121:27:H3GGKBBXX:5:1206:18700:5235,J00121:27:H3GGKBBXX:5:1228:29102:23294,J00121:27:H3GGKBBXX:5:2206:24505:45959,J00121:27:H3GGKBBXX:5:1119:29620:11003,J00121:27:H3GGKBBXX:5:2206:13453:15205,J00121:27:H3GGKBBXX:5:1115:10592:18370,J00121:27:H3GGKBBXX:5:2106:25469:15205,J00121:27:H3GGKBBXX:5:2224:14012:15539,J00121:27:H3GGKBBXX:5:2123:14560:9561,J00121:27:H3GGKBBXX:5:2204:31943:46434,J00121:27:H3GGKBBXX:5:2121:26169:41458,J00121:27:H3GGKBBXX:5:1122:6532:18687,J00121:27:H3GGKBBXX:5:2212:9110:11407,J00121:27:H3GGKBBXX:5:1106:29508:11302,J00121:27:H3GGKBBXX:5:2119:6999:40491,J00121:27:H3GGKBBXX:5:1109:6197:39594,J00121:27:H3GGKBBXX:5:2123:27417:5112,J00121:27:H3GGKBBXX:5:2208:30259:19707,J00121:27:H3GGKBBXX:5:2206:15899:35831,J00121:27:H3GGKBBXX:5:2218:21907:40192,J00121:27:H3GGKBBXX:5:1110:9425:35022,J00121:27:H3GGKBBXX:5:1219:2331:41686,J00121:27:H3GGKBBXX:5:1224:13433:41616,J00121:27:H3GGKBBXX:5:1123:19887:3037,J00121:27:H3GGKBBXX:5:1104:16244:8471,J00121:27:H3GGKBBXX:5:1220:3945:42724;sequence=TATAGTCAAATTGATTCTTTCTGTACCA;start=177402;subtype=IES;support_ref=3;support_variant=33;type=IES;
scaffold51_120_with_IES	MILORD	internal_eliminated_sequence	180008	180431	.	.	.	ID=MILORD.120.180008.180431;Name=MILORD.120.180008.180431;bounded_by_ta=TRUE;common_boundary=None;end=180431;ies_id=IESPGM.PTET51.1.120.170940;ies_left_dist=2825;ies_min_dist=2486;ies_right_dist=2486;junction_seq=aatttgatgttaataTAtgtgatattaatgaa;read_names=J00121:27:H3GGKBBXX:5:1204:19055:5745;sequence=TATTTTTAAACTTTATTTTTATAAAGATTATTGATTAAAATTTTTATGAAAATTTAAAAATCTCTGCTTATAAGTTCGCCATAAATCGAATTTGATTTGTGGTCAAATCATTACATCTACTTAAGCAAGCAATAAAAATTGTTTTAAAAAAAATTTCATCGATGATTTCATAATTGCCTTGTCTCGGGAATTCTTCCCCTGAGCCTGCCTTAGTACCTGAGGGACTTGGGAAGGCTTAGAGTAGGCAAGATGACATTCAAGGGGACGATGGAAGGAAGAAGGGAATGAAAAAGGTTAGAATCAAAAATTAGCCCCTTATTGATAAACCGGCTGGGCCTGGTAGCCTGGAGAAGGATGTTGAATTATCTAGCAAGCAATATAAATTTTTATAGAATGAATTTTCAATTTTAAAAAAATACGAAAA;start=180008;subtype=MAC;support_ref=126;support_variant=1;type=CRYPTIC;
scaffold51_120_with_IES	MILORD	internal_eliminated_sequence	182833	182917	.	.	.	ID=MILORD.120.182833.182917;Name=MILORD.120.182833.182917;bounded_by_ta=TRUE;common_boundary=Both;end=182917;ies_id=IESPGM.PTET51.1.120.170940;ies_left_dist=0;ies_min_dist=0;ies_right_dist=0;junction_seq=atgaataagttattaTAgcagatttagtatta;read_names=J00121:27:H3GGKBBXX:5:1106:20598:24665,J00121:27:H3GGKBBXX:5:1211:2554:33844,J00121:27:H3GGKBBXX:5:2212:2412:14396,J00121:27:H3GGKBBXX:5:2219:3955:23153,J00121:27:H3GGKBBXX:5:1214:10927:27567,J00121:27:H3GGKBBXX:5:2208:4472:28797,J00121:27:H3GGKBBXX:5:1114:8146:12515,J00121:27:H3GGKBBXX:5:1111:27346:23100,J00121:27:H3GGKBBXX:5:1208:9577:11407,J00121:27:H3GGKBBXX:5:2201:27996:46381,J00121:27:H3GGKBBXX:5:2214:5629:24999,J00121:27:H3GGKBBXX:5:2228:8633:35374,J00121:27:H3GGKBBXX:5:2111:21805:5622,J00121:27:H3GGKBBXX:5:2225:21318:29571,J00121:27:H3GGKBBXX:5:1209:17858:29343,J00121:27:H3GGKBBXX:5:1119:9140:4884,J00121:27:H3GGKBBXX:5:2107:20943:6238,J00121:27:H3GGKBBXX:5:2201:1418:13025,J00121:27:H3GGKBBXX:5:1207:9546:34952,J00121:27:H3GGKBBXX:5:2116:14752:3600,J00121:27:H3GGKBBXX:5:1204:21176:10968,J00121:27:H3GGKBBXX:5:2126:13869:40719,J00121:27:H3GGKBBXX:5:1203:11677:5728,J00121:27:H3GGKBBXX:5:1126:24850:14519,J00121:27:H3GGKBBXX:5:1118:6786:15891,J00121:27:H3GGKBBXX:5:1126:19299:29765,J00121:27:H3GGKBBXX:5:2225:4533:41915,J00121:27:H3GGKBBXX:5:1227:5842:5112,J00121:27:H3GGKBBXX:5:1109:8369:28235,J00121:27:H3GGKBBXX:5:2211:15990:8242,J00121:27:H3GGKBBXX:5:1209:7791:35778,J00121:27:H3GGKBBXX:5:2226:19776:5095,J00121:27:H3GGKBBXX:5:2224:28696:48227,J00121:27:H3GGKBBXX:5:2208:23104:30907,J00121:27:H3GGKBBXX:5:2202:2027:6695,J00121:27:H3GGKBBXX:5:1103:18162:18722,J00121:27:H3GGKBBXX:5:1115:14732:30292,J00121:27:H3GGKBBXX:5:1116:29650:20691,J00121:27:H3GGKBBXX:5:2213:26108:47225,J00121:27:H3GGKBBXX:5:2222:6877:13693,J00121:27:H3GGKBBXX:5:1115:9384:1332,J00121:27:H3GGKBBXX:5:1201:27874:29079,J00121:27:H3GGKBBXX:5:2125:9871:24823,J00121:27:H3GGKBBXX:5:1219:23165:42900,J00121:27:H3GGKBBXX:5:1108:6573:13166,J00121:27:H3GGKBBXX:5:2109:28980:35848,J00121:27:H3GGKBBXX:5:2205:16254:29729,J00121:27:H3GGKBBXX:5:1208:4036:20445,J00121:27:H3GGKBBXX:5:1125:28057:27567,J00121:27:H3GGKBBXX:5:2125:10906:45396,J00121:27:H3GGKBBXX:5:2223:13200:7556,J00121:27:H3GGKBBXX:5:1101:22810:3354,J00121:27:H3GGKBBXX:5:1111:29396:37835,J00121:27:H3GGKBBXX:5:2222:8136:39928,J00121:27:H3GGKBBXX:5:2223:3062:10282,J00121:27:H3GGKBBXX:5:2225:30563:17386,J00121:27:H3GGKBBXX:5:1103:25276:34600,J00121:27:H3GGKBBXX:5:1205:20963:5780,J00121:27:H3GGKBBXX:5:1103:28899:6097,J00121:27:H3GGKBBXX:5:2108:4553:23241,J00121:27:H3GGKBBXX:5:1208:26463:37185,J00121:27:H3GGKBBXX:5:2126:3965:9350,J00121:27:H3GGKBBXX:5:1211:12023:44763,J00121:27:H3GGKBBXX:5:2109:28524:34565,J00121:27:H3GGKBBXX:5:1110:3011:38785,J00121:27:H3GGKBBXX:5:2107:29680:32209,J00121:27:H3GGKBBXX:5:1207:18659:41282,J00121:27:H3GGKBBXX:5:2227:21450:24138,J00121:27:H3GGKBBXX:5:2210:16538:22555,J00121:27:H3GGKBBXX:5:2203:20628:6290,J00121:27:H3GGKBBXX:5:1206:28584:14062,J00121:27:H3GGKBBXX:5:2208:26524:31382,J00121:27:H3GGKBBXX:5:1122:5873:2105,J00121:27:H3GGKBBXX:5:2228:30350:1543,J00121:27:H3GGKBBXX:5:1210:25875:10282,J00121:27:H3GGKBBXX:5:2114:26362:13517;sequence=TACAGTAGAATTGCACTTTAACATTTTATTTGTTATTTAAAATATTGGAAACAATATTTAGAAACATAAATGTAAACTTAAACTG;start=182833;subtype=IES;support_ref=2;support_variant=76;type=IES;
scaffold51_120_with_IES	MILORD	internal_eliminated_sequence	188436	188466	.	.	.	ID=MILORD.120.188436.188466;Name=MILORD.120.188436.188466;bounded_by_ta=TRUE;common_boundary=Both;end=188466;ies_id=IESPGM.PTET51.1.120.176458;ies_left_dist=0;ies_min_dist=0;ies_right_dist=0;junction_seq=tttcagtttattgagTAtaagaatgaaaagca;read_names=J00121:27:H3GGKBBXX:5:1202:8349:38679,J00121:27:H3GGKBBXX:5:1119:7233:44552,J00121:27:H3GGKBBXX:5:2120:12368:13957,J00121:27:H3GGKBBXX:5:2228:22546:21676,J00121:27:H3GGKBBXX:5:2205:21339:34811,J00121:27:H3GGKBBXX:5:1108:21592:2580,J00121:27:H3GGKBBXX:5:2205:23500:44464,J00121:27:H3GGKBBXX:5:2211:21095:32420,J00121:27:H3GGKBBXX:5:1227:21186:27514,J00121:27:H3GGKBBXX:5:1213:21816:18194,J00121:27:H3GGKBBXX:5:2222:24992:39523,J00121:27:H3GGKBBXX:5:2213:11069:9702,J00121:27:H3GGKBBXX:5:1212:19370:33580,J00121:27:H3GGKBBXX:5:2210:7628:32754,J00121:27:H3GGKBBXX:5:1209:14204:6624,J00121:27:H3GGKBBXX:5:1127:26047:28481,J00121:27:H3GGKBBXX:5:1124:31030:5007,J00121:27:H3GGKBBXX:5:1228:31629:35092,J00121:27:H3GGKBBXX:5:2204:23165:35163,J00121:27:H3GGKBBXX:5:2128:16528:41669,J00121:27:H3GGKBBXX:5:1207:12875:5974,J00121:27:H3GGKBBXX:5:2201:6512:40948,J00121:27:H3GGKBBXX:5:1210:8501:19601,J00121:27:H3GGKBBXX:5:1101:27042:45432,J00121:27:H3GGKBBXX:5:1102:5680:25791,J00121:27:H3GGKBBXX:5:1217:22181:35251,J00121:27:H3GGKBBXX:5:2224:21968:42794,J00121:27:H3GGKBBXX:5:2207:14255:12656,J00121:27:H3GGKBBXX:5:1211:7537:27813,J00121:27:H3GGKBBXX:5:1215:10734:17561,J00121:27:H3GGKBBXX:5:2218:5812:19513;sequence=TATGGTTAAAAGTAGATATGTAATTCAACTA;start=188436;subtype=IES;support_ref=0;support_variant=31;type=IES;
scaffold51_120_with_IES	MILORD	internal_eliminated_sequence	192469	192498	.	.	.	ID=MILORD.120.192469.192498;Name=MILORD.120.192469.192498;bounded_by_ta=TRUE;common_boundary=Both;end=192498;ies_id=IESPGM.PTET51.1.120.180460;ies_left_dist=0;ies_min_dist=0;ies_right_dist=0;junction_seq=ttatggtttgagtggTAcatcaataaaggtga;read_names=J00121:27:H3GGKBBXX:5:1111:12845:14080,J00121:27:H3GGKBBXX:5:2102:27133:12005,J00121:27:H3GGKBBXX:5:1207:10612:39330,J00121:27:H3GGKBBXX:5:2128:20963:43972,J00121:27:H3GGKBBXX:5:1207:8460:19953,J00121:27:H3GGKBBXX:5:2215:17482:26652,J00121:27:H3GGKBBXX:5:1210:17117:46627,J00121:27:H3GGKBBXX:5:1121:9191:2475,J00121:27:H3GGKBBXX:5:2226:6938:48298,J00121:27:H3GGKBBXX:5:1122:9485:23768,J00121:27:H3GGKBBXX:5:1208:25986:36675,J00121:27:H3GGKBBXX:5:2114:20760:9860,J00121:27:H3GGKBBXX:5:2220:12368:24648,J00121:27:H3GGKBBXX:5:1122:13190:4760,J00121:27:H3GGKBBXX:5:1213:20750:24894,J00121:27:H3GGKBBXX:5:1228:16802:43445,J00121:27:H3GGKBBXX:5:2228:25388:11231,J00121:27:H3GGKBBXX:5:2110:17330:47243,J00121:27:H3GGKBBXX:5:2110:21420:23979,J00121:27:H3GGKBBXX:5:1225:20476:42706,J00121:27:H3GGKBBXX:5:2204:9080:17333,J00121:27:H3GGKBBXX:5:1208:23612:1719,J00121:27:H3GGKBBXX:5:2113:20994:22924,J00121:27:H3GGKBBXX:5:1204:12459:19707,J00121:27:H3GGKBBXX:5:2221:25499:45572,J00121:27:H3GGKBBXX:5:2223:14001:9543,J00121:27:H3GGKBBXX:5:2202:13443:16911,J00121:27:H3GGKBBXX:5:2110:25997:42143,J00121:27:H3GGKBBXX:5:2103:11982:7662,J00121:27:H3GGKBBXX:5:1119:24880:13341,J00121:27:H3GGKBBXX:5:1202:22090:5235,J00121:27:H3GGKBBXX:5:1115:3427:33035,J00121:27:H3GGKBBXX:5:1127:12063:21729,J00121:27:H3GGKBBXX:5:1223:22820:5587,J00121:27:H3GGKBBXX:5:1112:14976:28956,J00121:27:H3GGKBBXX:5:2123:19542:48966,J00121:27:H3GGKBBXX:5:1213:5741:7187,J00121:27:H3GGKBBXX:5:2101:27164:29712,J00121:27:H3GGKBBXX:5:1220:3508:11442,J00121:27:H3GGKBBXX:5:1128:26514:29184,J00121:27:H3GGKBBXX:5:1122:15788:2967,J00121:27:H3GGKBBXX:5:2220:24677:44570,J00121:27:H3GGKBBXX:5:2106:3965:45150,J00121:27:H3GGKBBXX:5:2205:28584:37484,J00121:27:H3GGKBBXX:5:2118:4838:45713;sequence=TATGGAGAAAGTAATGATACATTTAATGTA;start=192469;subtype=IES;support_ref=0;support_variant=45;type=IES;
scaffold51_120_with_IES	MILORD	internal_eliminated_sequence	192976	193065	.	.	.	ID=MILORD.120.192976.193065;Name=MILORD.120.192976.193065;bounded_by_ta=TRUE;common_boundary=Both;end=193065;ies_id=IESPGM.PTET51.1.120.180937;ies_left_dist=0;ies_min_dist=0;ies_right_dist=0;junction_seq=tgactttcctgaataTAttataaatccagcca;read_names=J00121:27:H3GGKBBXX:5:1106:18243:45766,J00121:27:H3GGKBBXX:5:2106:10906:25632,J00121:27:H3GGKBBXX:5:1210:5528:40825,J00121:27:H3GGKBBXX:5:1102:8795:1824,J00121:27:H3GGKBBXX:5:1106:14387:7468,J00121:27:H3GGKBBXX:5:1104:23845:34934,J00121:27:H3GGKBBXX:5:2209:13372:31382,J00121:27:H3GGKBBXX:5:1102:3813:6765,J00121:27:H3GGKBBXX:5:1105:19157:39260,J00121:27:H3GGKBBXX:5:1101:10571:25369,J00121:27:H3GGKBBXX:5:1210:27793:12023,J00121:27:H3GGKBBXX:5:2217:24931:28516,J00121:27:H3GGKBBXX:5:1114:5639:42495,J00121:27:H3GGKBBXX:5:1204:28158:14977,J00121:27:H3GGKBBXX:5:1220:29051:8154,J00121:27:H3GGKBBXX:5:2103:13839:9684,J00121:27:H3GGKBBXX:5:2122:21633:30855,J00121:27:H3GGKBBXX:5:2223:29691:23962,J00121:27:H3GGKBBXX:5:1206:21613:32930,J00121:27:H3GGKBBXX:5:2218:16884:11794,J00121:27:H3GGKBBXX:5:2208:29802:3934,J00121:27:H3GGKBBXX:5:1206:6735:37466,J00121:27:H3GGKBBXX:5:2103:27316:23083,J00121:27:H3GGKBBXX:5:1207:15077:48896,J00121:27:H3GGKBBXX:5:1217:11962:40051,J00121:27:H3GGKBBXX:5:1114:5670:42442,J00121:27:H3GGKBBXX:5:2109:18243:41581,J00121:27:H3GGKBBXX:5:1112:15919:33932,J00121:27:H3GGKBBXX:5:1122:8988:28041,J00121:27:H3GGKBBXX:5:1117:5548:47893,J00121:27:H3GGKBBXX:5:1221:9780:16788,J00121:27:H3GGKBBXX:5:2218:7253:35303,J00121:27:H3GGKBBXX:5:2107:29406:33949,J00121:27:H3GGKBBXX:5:1201:26555:21236,J00121:27:H3GGKBBXX:5:1221:13758:10352,J00121:27:H3GGKBBXX:5:1221:23896:4708,J00121:27:H3GGKBBXX:5:2119:26068:4497,J00121:27:H3GGKBBXX:5:2210:18091:36112,J00121:27:H3GGKBBXX:5:2208:10064:41897,J00121:27:H3GGKBBXX:5:2221:25652:33211,J00121:27:H3GGKBBXX:5:1220:8866:47278,J00121:27:H3GGKBBXX:5:1126:7689:9789,J00121:27:H3GGKBBXX:5:1213:26423:24876,J00121:27:H3GGKBBXX:5:1212:10795:11337,J00121:27:H3GGKBBXX:5:2218:2524:31118,J00121:27:H3GGKBBXX:5:2118:2625:26406,J00121:27:H3GGKBBXX:5:1212:23460:2826,J00121:27:H3GGKBBXX:5:1218:20222:14941,J00121:27:H3GGKBBXX:5:1214:24972:18529;sequence=TACAGTTCTTTATTCATTTGAGTTTATTAATTATTTTCTATCTATTAGAAATCAAATTCATTTTATTAATTTAACAAATAATGCCTACTG;start=192976;subtype=IES;support_ref=0;support_variant=49;type=IES;
scaffold51_120_with_IES	MILORD	internal_eliminated_sequence	193333	193360	.	.	.	ID=MILORD.120.193333.193360;Name=MILORD.120.193333.193360;bounded_by_ta=TRUE;common_boundary=Both;end=193360;ies_id=IESPGM.PTET51.1.120.181204;ies_left_dist=0;ies_min_dist=0;ies_right_dist=0;junction_seq=agactctcaaattggTAttggctttagttctt;read_names=J00121:27:H3GGKBBXX:5:2211:19847:12321,J00121:27:H3GGKBBXX:5:1216:18710:18194,J00121:27:H3GGKBBXX:5:2228:13930:17298,J00121:27:H3GGKBBXX:5:2104:24221:27989,J00121:27:H3GGKBBXX:5:2103:7253:24859,J00121:27:H3GGKBBXX:5:2219:20172:8840,J00121:27:H3GGKBBXX:5:2214:13159:39488,J00121:27:H3GGKBBXX:5:2208:18294:24542,J00121:27:H3GGKBBXX:5:2113:5467:9983,J00121:27:H3GGKBBXX:5:2103:7263:24841,J00121:27:H3GGKBBXX:5:1101:19390:16067,J00121:27:H3GGKBBXX:5:2122:28960:46434,J00121:27:H3GGKBBXX:5:1108:12946:16436,J00121:27:H3GGKBBXX:5:2209:27976:19548,J00121:27:H3GGKBBXX:5:2220:17949:39348,J00121:27:H3GGKBBXX:5:1228:1844:38873,J00121:27:H3GGKBBXX:5:2223:19593:41985,J00121:27:H3GGKBBXX:5:2116:24129:11653,J00121:27:H3GGKBBXX:5:2107:6928:48878,J00121:27:H3GGKBBXX:5:2203:11089:32349,J00121:27:H3GGKBBXX:5:1114:17827:34917,J00121:27:H3GGKBBXX:5:2208:8785:32965,J00121:27:H3GGKBBXX:5:2222:7131:23663,J00121:27:H3GGKBBXX:5:2110:11515:25843,J00121:27:H3GGKBBXX:5:1116:24667:5130,J00121:27:H3GGKBBXX:5:2215:9303:27672,J00121:27:H3GGKBBXX:5:2209:28057:19584,J00121:27:H3GGKBBXX:5:2212:25164:31488,J00121:27:H3GGKBBXX:5:2226:8410:7908,J00121:27:H3GGKBBXX:5:2214:31690:30907,J00121:27:H3GGKBBXX:5:1115:10074:7380,J00121:27:H3GGKBBXX:5:2128:23977:14484,J00121:27:H3GGKBBXX:5:2222:22668:23856,J00121:27:H3GGKBBXX:5:2121:18588:43937,J00121:27:H3GGKBBXX:5:1125:6725:14836,J00121:27:H3GGKBBXX:5:2109:30807:17737,J00121:27:H3GGKBBXX:5:2210:21105:37572,J00121:27:H3GGKBBXX:5:2116:24271:11442,J00121:27:H3GGKBBXX:5:1128:20314:5569,J00121:27:H3GGKBBXX:5:2227:12855:42724,J00121:27:H3GGKBBXX:5:1227:6532:27760,J00121:27:H3GGKBBXX:5:1112:19989:17632,J00121:27:H3GGKBBXX:5:2110:23886:13869,J00121:27:H3GGKBBXX:5:1213:7283:42917,J00121:27:H3GGKBBXX:5:2110:5964:15944,J00121:27:H3GGKBBXX:5:2103:5345:31646;sequence=TATGGTTGGCTTGCTCTATTGATGACTA;start=193333;subtype=IES;support_ref=0;support_variant=46;type=IES;
scaffold51_120_with_IES	MILORD	internal_eliminated_sequence	194528	196296	.	.	.	ID=MILORD.120.194528.196296;Name=MILORD.120.194528.196296;bounded_by_ta=TRUE;common_boundary=Both;end=196296;ies_id=IESPGM.PTET51.1.120.182371;ies_left_dist=0;ies_min_dist=0;ies_right_dist=0;junction_seq=tttgtgctatgaaggTAtgatcggagcacttt;read_names=J00121:27:H3GGKBBXX:5:2124:3985:28059,J00121:27:H3GGKBBXX:5:1108:10135:5446,J00121:27:H3GGKBBXX:5:1108:9831:5059,J00121:27:H3GGKBBXX:5:1206:10054:3899,J00121:27:H3GGKBBXX:5:1202:26707:47876,J00121:27:H3GGKBBXX:5:1119:28412:27514,J00121:27:H3GGKBBXX:5:2205:27052:23153,J00121:27:H3GGKBBXX:5:1121:14661:18142,J00121:27:H3GGKBBXX:5:1227:17411:9262,J00121:27:H3GGKBBXX:5:1106:13697:6343,J00121:27:H3GGKBBXX:5:1226:13555:16260,J00121:27:H3GGKBBXX:5:2214:26606:14643,J00121:27:H3GGKBBXX:5:1115:12631:24120,J00121:27:H3GGKBBXX:5:1102:28625:12023,J00121:27:H3GGKBBXX:5:2225:21095:9561,J00121:27:H3GGKBBXX:5:1102:28016:37589,J00121:27:H3GGKBBXX:5:2124:11079:16647,J00121:27:H3GGKBBXX:5:2109:24190:30644,J00121:27:H3GGKBBXX:5:2106:17117:23311,J00121:27:H3GGKBBXX:5:1219:6806:48737,J00121:27:H3GGKBBXX:5:2121:25692:2545,J00121:27:H3GGKBBXX:5:1107:23236:25052,J00121:27:H3GGKBBXX:5:2225:3863:6290;sequence=TATAGTGATATATAGTCGAATACAAGTTCATCTACTTCTGCAGACTTCTTGATATTATATTATACATCTATTTTTATATATATATTCTCTTATAAACACAGAAAACTAATAATTTTATTTTTATAATAAACAATAAATAAAATGAAAGACTTGCTATATTGAGAGTTGACTGGTGGGATTAAGGAGTAAGTGATTTAATTCCCTTTCGATCCACCAATACGAAATTATGGCTGATCAATTATCTGCTTGAAATTGTTAAAGCATTTCAGACTAAAATTCTGCAGTTGCTGCGCCATCGCTATTCGTAAGAAGCAAAGAACTTTTGCTCTTTTGCTTGTCAAACCTGATATTAAAATTTGAATTGCTTATTATAGCATTAGAATTATTTATGTAACAAGCAGGCTTCTGGGAATTTAAGGCTTGAAGCGCAAATGTTCTGAACTTGTGTTGAATAGTAGAGTTAAACAAAAAATGTATATTATAAATTCTGAATATGTTTTTTTGCTATTTCTATGTAATCCCCACAACCTTTCTATGCAGTTTGAAAAAATTATAACTTAAAAATAACCTAATAATAAGGGTTAGTTATAAATGATATTTAAAAACAATAATTAATTTATTTTGTTGTTCATTCTGTATTTTTTTTTGTTTTTTAATTTCCAATAAATTGTTCTAAATTTGATTGATTAGATAAGAATTTTTTATTCAAATTAAATTTTACTTTTGTATTTTTTAATTAATTGTACAAATATTTATATTTCTTTATAATTTCTATTTATAAGAAAATTAAGCGATTGGTTCTGTTGAATCTAAGTATTATGGATTAATCCTAGGAAGATATTATTTTTCCTGATAGGGTAGCAGCTGAATATATGGTCAGGGTTGCTACAAAAAATATTTAACTGTTCAAATAGGATAATTTGCTATGATCAGCAACAAAAGAGGAGATTTAAAACGAGATTTAAAAGAAACTAGGTGACTTTGCTCATGGAAACTACTCTAAGAAAACAGGACAGTCAATACTCTTAAGACGACACAGAACTAAGAAGCAAATTAAGAATTTTAATAAGATGCAGCAAGGTTAAAATAAGGTCGCTAAGAGCTTATTTAAGCAAAAAGATTTCTTAAATTATCAAAGTTAACTGAAGAATTAGAACAAATAAATTAAGGAATTTCAAAAAAAAGTTTAGTCATTAATAAAGAAATTGAAAAATTATAAAAGAAAACAAAAAAATCAGGTAGTATTCTTAAATTTGTAATTGATATTCTAAATATTGTCATTATCATTTATTTAATCTACTCACTAGGTCCTTTGGTTATGATCTGAATTTTTTGATTTCATTTTATTAAAGGTTTGCTAAATCTTGCTAAAATACTTTTCTATAAACATTTGTTCTGCTGTGTTGATTTTTTCCTGAGTCAACCTATAATTCCAATTCCAATTCCAAATTTTTTCATTGTTTCAAATACAAATAAACAATGGAACTTGATATTCTATACCAACACAATATTGCGTGGCTAGATTGCCAAATTATAGGGTAATATTTCAGATATTTTGAAAACAATAATGAAGCCTAAAAATAGACCTTCATAATTTAAATCAATAAATATCCCAAAAAAACTTGCTTCAGGAAATTGTATTACTTGGCTTTATTATAAAATGCAAAATTTAAATTATTATCAGAGGTTAAATTATTATTTTACAACTCAGAGTAAATGAGGGATGAAATTGTTTCGACTATAATAATTAATTCATAATGAAAATTCTA;start=194528;subtype=IES;support_ref=4;support_variant=23;type=IES;
scaffold51_120_with_IES	MILORD	internal_eliminated_sequence	197138	197165	.	.	.	ID=MILORD.120.197138.197165;Name=MILORD.120.197138.197165;bounded_by_ta=TRUE;common_boundary=Both;end=197165;ies_id=IESPGM.PTET51.1.120.183212;ies_left_dist=0;ies_min_dist=0;ies_right_dist=0;junction_seq=tcctggggattctttTAtcatgaatacagaag;read_names=J00121:27:H3GGKBBXX:5:2110:30442:17737,J00121:27:H3GGKBBXX:5:1126:21420:39523,J00121:27:H3GGKBBXX:5:1221:20141:21447,J00121:27:H3GGKBBXX:5:2210:27661:20058,J00121:27:H3GGKBBXX:5:1120:23145:45502,J00121:27:H3GGKBBXX:5:1220:20314:21993,J00121:27:H3GGKBBXX:5:2216:13098:29606,J00121:27:H3GGKBBXX:5:2207:8460:5745,J00121:27:H3GGKBBXX:5:2125:32187:8945,J00121:27:H3GGKBBXX:5:2220:6583:21025,J00121:27:H3GGKBBXX:5:1213:30279:39963,J00121:27:H3GGKBBXX:5:1204:21318:46979,J00121:27:H3GGKBBXX:5:1215:18182:14256,J00121:27:H3GGKBBXX:5:2118:2717:42847,J00121:27:H3GGKBBXX:5:2103:15047:6501,J00121:27:H3GGKBBXX:5:2109:12581:40033,J00121:27:H3GGKBBXX:5:2212:20040:20568,J00121:27:H3GGKBBXX:5:2201:19512:23135,J00121:27:H3GGKBBXX:5:1109:5680:8453,J00121:27:H3GGKBBXX:5:2203:19573:4075,J00121:27:H3GGKBBXX:5:1112:28716:11477,J00121:27:H3GGKBBXX:5:2208:25367:27619,J00121:27:H3GGKBBXX:5:1110:21542:8049,J00121:27:H3GGKBBXX:5:1213:29143:49107,J00121:27:H3GGKBBXX:5:2113:14255:37484,J00121:27:H3GGKBBXX:5:1221:21105:27303,J00121:27:H3GGKBBXX:5:1219:13230:22204,J00121:27:H3GGKBBXX:5:1225:22343:16682,J00121:27:H3GGKBBXX:5:2218:27732:42442,J00121:27:H3GGKBBXX:5:2227:23074:29202,J00121:27:H3GGKBBXX:5:2217:31751:41423,J00121:27:H3GGKBBXX:5:2109:5670:18599,J00121:27:H3GGKBBXX:5:2218:10866:12937,J00121:27:H3GGKBBXX:5:1215:15321:24419,J00121:27:H3GGKBBXX:5:2223:17878:41721,J00121:27:H3GGKBBXX:5:1115:3711:19953,J00121:27:H3GGKBBXX:5:1118:22881:14836,J00121:27:H3GGKBBXX:5:1212:23612:12585,J00121:27:H3GGKBBXX:5:2218:21623:48210,J00121:27:H3GGKBBXX:5:2228:17137:21447,J00121:27:H3GGKBBXX:5:1215:19238:45273,J00121:27:H3GGKBBXX:5:1127:8866:37501,J00121:27:H3GGKBBXX:5:2118:24231:19425,J00121:27:H3GGKBBXX:5:1118:27712:5059,J00121:27:H3GGKBBXX:5:2101:30502:2334,J00121:27:H3GGKBBXX:5:2213:10013:14555,J00121:27:H3GGKBBXX:5:2110:24840:46117,J00121:27:H3GGKBBXX:5:2212:22780:46029,J00121:27:H3GGKBBXX:5:1215:15422:23786,J00121:27:H3GGKBBXX:5:2214:7973:42741,J00121:27:H3GGKBBXX:5:2213:31781:15311;sequence=TACAGTGCATATTCGCGTTTTCTAACTC;start=197138;subtype=IES;support_ref=0;support_variant=51;type=IES;
scaffold51_120_with_IES	MILORD	internal_eliminated_sequence	201469	201496	.	.	.	ID=MILORD.120.201469.201496;Name=MILORD.120.201469.201496;bounded_by_ta=TRUE;common_boundary=Both;end=201496;ies_id=IESPGM.PTET51.1.120.187515;ies_left_dist=0;ies_min_dist=0;ies_right_dist=0;junction_seq=gctttagatgacattTAcaaaaaagctgcgtt;read_names=J00121:27:H3GGKBBXX:5:2221:21663:32420,J00121:27:H3GGKBBXX:5:1202:20923:29589,J00121:27:H3GGKBBXX:5:2112:7273:43919,J00121:27:H3GGKBBXX:5:2205:16518:46258,J00121:27:H3GGKBBXX:5:1208:13291:34020,J00121:27:H3GGKBBXX:5:2108:11515:6114,J00121:27:H3GGKBBXX:5:2202:2605:6712,J00121:27:H3GGKBBXX:5:2216:21024:10211,J00121:27:H3GGKBBXX:5:1118:14844:41247,J00121:27:H3GGKBBXX:5:2128:32035:38539,J00121:27:H3GGKBBXX:5:1117:22130:10968,J00121:27:H3GGKBBXX:5:2220:25438:26090,J00121:27:H3GGKBBXX:5:2209:15371:3688,J00121:27:H3GGKBBXX:5:2108:23591:18107,J00121:27:H3GGKBBXX:5:2228:14722:40016,J00121:27:H3GGKBBXX:5:1125:15909:24314,J00121:27:H3GGKBBXX:5:1102:11190:40895,J00121:27:H3GGKBBXX:5:1223:24038:19548,J00121:27:H3GGKBBXX:5:1203:6502:42478,J00121:27:H3GGKBBXX:5:1205:12733:43322,J00121:27:H3GGKBBXX:5:1127:24667:36147,J00121:27:H3GGKBBXX:5:1106:8349:14555,J00121:27:H3GGKBBXX:5:1228:6502:2879,J00121:27:H3GGKBBXX:5:1102:18101:6202,J00121:27:H3GGKBBXX:5:1123:6938:38943,J00121:27:H3GGKBBXX:5:1107:24809:7978,J00121:27:H3GGKBBXX:5:1202:29559:24472,J00121:27:H3GGKBBXX:5:1214:28026:20691,J00121:27:H3GGKBBXX:5:1222:14925:22960,J00121:27:H3GGKBBXX:5:2205:16894:27461,J00121:27:H3GGKBBXX:5:1116:12773:15961,J00121:27:H3GGKBBXX:5:1209:22901:7556,J00121:27:H3GGKBBXX:5:1228:27407:16278,J00121:27:H3GGKBBXX:5:1227:5954:31822,J00121:27:H3GGKBBXX:5:2205:13464:46311,J00121:27:H3GGKBBXX:5:2110:24789:14836,J00121:27:H3GGKBBXX:5:2109:22171:4004,J00121:27:H3GGKBBXX:5:1216:10176:5939,J00121:27:H3GGKBBXX:5:2215:18304:46364,J00121:27:H3GGKBBXX:5:2220:3894:26846,J00121:27:H3GGKBBXX:5:2106:27722:23681,J00121:27:H3GGKBBXX:5:2107:18923:47788,J00121:27:H3GGKBBXX:5:2222:21410:42706,J00121:27:H3GGKBBXX:5:2210:27143:5587,J00121:27:H3GGKBBXX:5:1117:4878:28903,J00121:27:H3GGKBBXX:5:2207:16569:23241,J00121:27:H3GGKBBXX:5:2122:23094:34055,J00121:27:H3GGKBBXX:5:1120:19258:19285,J00121:27:H3GGKBBXX:5:1121:10500:25773,J00121:27:H3GGKBBXX:5:1201:22069:20181,J00121:27:H3GGKBBXX:5:2227:6512:20304,J00121:27:H3GGKBBXX:5:1115:15047:40930,J00121:27:H3GGKBBXX:5:2105:17300:10686,J00121:27:H3GGKBBXX:5:2203:14093:41669,J00121:27:H3GGKBBXX:5:1127:18923:41247,J00121:27:H3GGKBBXX:5:2116:19004:11565,J00121:27:H3GGKBBXX:5:1104:20760:22344,J00121:27:H3GGKBBXX:5:2222:18000:39119,J00121:27:H3GGKBBXX:5:2115:13748:44974,J00121:27:H3GGKBBXX:5:1223:24505:35514,J00121:27:H3GGKBBXX:5:2218:2189:29835,J00121:27:H3GGKBBXX:5:1122:17076:20955,J00121:27:H3GGKBBXX:5:1104:24383:21272,J00121:27:H3GGKBBXX:5:1203:21268:20726,J00121:27:H3GGKBBXX:5:2207:15311:9877,J00121:27:H3GGKBBXX:5:1220:12682:17491,J00121:27:H3GGKBBXX:5:1227:19887:35145,J00121:27:H3GGKBBXX:5:1213:12276:35145,J00121:27:H3GGKBBXX:5:1102:3112:5833,J00121:27:H3GGKBBXX:5:1215:5051:42249,J00121:27:H3GGKBBXX:5:2218:30320:27725,J00121:27:H3GGKBBXX:5:1228:27123:15961,J00121:27:H3GGKBBXX:5:1202:25733:5534,J00121:27:H3GGKBBXX:5:1106:25185:18370,J00121:27:H3GGKBBXX:5:2216:11546:18335;sequence=TATAGGTGTAAAAATGTTAAATAGACTG;start=201469;subtype=IES;support_ref=0;support_variant=75;type=IES;
scaffold51_120_with_IES	MILORD	internal_eliminated_sequence	201894	201989	.	.	.	ID=MILORD.120.201894.201989;Name=MILORD.120.201894.201989;bounded_by_ta=TRUE;common_boundary=None;end=201989;ies_id=IESPGM.PTET51.1.120.187515;ies_left_dist=-425;ies_min_dist=425;ies_right_dist=-493;junction_seq=ttaataaggattagaTAataaattatatgaag;read_names=J00121:27:H3GGKBBXX:5:2121:25997:3635,J00121:27:H3GGKBBXX:5:1116:15564:18757,J00121:27:H3GGKBBXX:5:2205:13413:3776,J00121:27:H3GGKBBXX:5:2211:29518:3125;sequence=TACAATAATAACAGATTGAAAACTAACAATCTAAATATTCCAAAATACAATCACTTATTGATATTTTTTACAGAAAATCCTTACTTTGCTTATCTG;start=201894;subtype=MAC;support_ref=252;support_variant=4;type=CRYPTIC;
scaffold51_120_with_IES	MILORD	internal_eliminated_sequence	204707	204832	.	.	.	ID=MILORD.120.204707.204832;Name=MILORD.120.204707.204832;bounded_by_ta=TRUE;common_boundary=Both;end=204832;ies_id=IESPGM.PTET51.1.120.190725;ies_left_dist=0;ies_min_dist=0;ies_right_dist=0;junction_seq=tgtattatttcacaaTAattcaggtttaaaac;read_names=J00121:27:H3GGKBBXX:5:1210:18071:20498,J00121:27:H3GGKBBXX:5:2207:8389:32631,J00121:27:H3GGKBBXX:5:1222:6756:5147,J00121:27:H3GGKBBXX:5:2106:22039:23083,J00121:27:H3GGKBBXX:5:2118:9942:25544,J00121:27:H3GGKBBXX:5:2225:26403:13130,J00121:27:H3GGKBBXX:5:2116:11941:23663,J00121:27:H3GGKBBXX:5:1116:20446:44799,J00121:27:H3GGKBBXX:5:2222:17066:47665,J00121:27:H3GGKBBXX:5:1116:20496:44781,J00121:27:H3GGKBBXX:5:1109:21054:7029,J00121:27:H3GGKBBXX:5:1214:10186:1173,J00121:27:H3GGKBBXX:5:2126:10135:26160,J00121:27:H3GGKBBXX:5:2111:15463:8242,J00121:27:H3GGKBBXX:5:2204:16193:48544,J00121:27:H3GGKBBXX:5:1105:11880:20041,J00121:27:H3GGKBBXX:5:2112:18233:35128,J00121:27:H3GGKBBXX:5:1206:3884:18318,J00121:27:H3GGKBBXX:5:2209:23490:42689,J00121:27:H3GGKBBXX:5:1226:20862:35813,J00121:27:H3GGKBBXX:5:1107:17898:25720,J00121:27:H3GGKBBXX:5:1209:10947:23979,J00121:27:H3GGKBBXX:5:1211:17634:41335,J00121:27:H3GGKBBXX:5:1110:27509:25703;sequence=TATAGGGAAATACTACGATTTTTTTAATTTCTAAAATAGATTATTTAATTTATGTTATTATTTAGTTTATGTTATGTTCAACAATGGGATTTAAGAAAGAATAAGCGAATATAACAATTCGAGCTG;start=204707;subtype=IES;support_ref=0;support_variant=24;type=IES;
scaffold51_120_with_IES	MILORD	internal_eliminated_sequence	205575	205673	.	.	.	ID=MILORD.120.205575.205673;Name=MILORD.120.205575.205673;bounded_by_ta=TRUE;common_boundary=Both;end=205673;ies_id=IESPGM.PTET51.1.120.191467;ies_left_dist=0;ies_min_dist=0;ies_right_dist=0;junction_seq=atctaaaatactaaaTAaaaattacttaaggg;read_names=J00121:27:H3GGKBBXX:5:1211:13058:33791,J00121:27:H3GGKBBXX:5:2210:8582:48755,J00121:27:H3GGKBBXX:5:1214:5325:9772,J00121:27:H3GGKBBXX:5:1118:22709:21149,J00121:27:H3GGKBBXX:5:1224:11261:28850,J00121:27:H3GGKBBXX:5:1111:19816:3266,J00121:27:H3GGKBBXX:5:2210:9435:5147,J00121:27:H3GGKBBXX:5:1221:12510:5552,J00121:27:H3GGKBBXX:5:1222:14346:39506,J00121:27:H3GGKBBXX:5:2215:25915:25931,J00121:27:H3GGKBBXX:5:2206:20892:30063,J00121:27:H3GGKBBXX:5:1105:13920:34020,J00121:27:H3GGKBBXX:5:1116:17411:25826,J00121:27:H3GGKBBXX:5:1121:21166:17210,J00121:27:H3GGKBBXX:5:2104:20831:1472,J00121:27:H3GGKBBXX:5:1213:29843:7627,J00121:27:H3GGKBBXX:5:2116:18254:10757,J00121:27:H3GGKBBXX:5:1212:11820:32209,J00121:27:H3GGKBBXX:5:1121:21846:28235,J00121:27:H3GGKBBXX:5:2113:10145:28885,J00121:27:H3GGKBBXX:5:1216:18791:19074,J00121:27:H3GGKBBXX:5:1117:21897:5534,J00121:27:H3GGKBBXX:5:2101:6045:39893,J00121:27:H3GGKBBXX:5:2110:6086:11091,J00121:27:H3GGKBBXX:5:1202:25915:37044,J00121:27:H3GGKBBXX:5:1222:9242:46803,J00121:27:H3GGKBBXX:5:1209:17675:35356,J00121:27:H3GGKBBXX:5:1209:15240:40702,J00121:27:H3GGKBBXX:5:2223:31771:18599;sequence=TACAGTAATATAGAAATATTTATAATTCTGGTTTTGATTTTGCTAACTTAAAAATTTTGGTAAACAATAGAGTTTACAAAAAAATACTCAAGTCATTAA;start=205575;subtype=IES;support_ref=2;support_variant=29;type=IES;
scaffold51_120_with_IES	MILORD	internal_eliminated_sequence	205575	205641	.	.	.	ID=MILORD.120.205575.205641;Name=MILORD.120.205575.205641;bounded_by_ta=TRUE;common_boundary=LEFT;end=205641;ies_id=IESPGM.PTET51.1.120.191467;ies_left_dist=0;ies_min_dist=0;ies_right_dist=32;junction_seq=atctaaaatactaaaTAgagtttacaaaaaaa;read_names=J00121:27:H3GGKBBXX:5:2210:14316:13359;sequence=TACAGTAATATAGAAATATTTATAATTCTGGTTTTGATTTTGCTAACTTAAAAATTTTGGTAAACAA;start=205575;subtype=PARTIAL_INTERNAL;support_ref=1;support_variant=1;type=ALTERNATIVE;
scaffold51_120_with_IES	MILORD	internal_eliminated_sequence	205762	205834	.	.	.	ID=MILORD.120.205762.205834;Name=MILORD.120.205762.205834;bounded_by_ta=TRUE;common_boundary=Both;end=205834;ies_id=IESPGM.PTET51.1.120.191555;ies_left_dist=0;ies_min_dist=0;ies_right_dist=0;junction_seq=ttcaaactactctgtTAtagagacattttgtt;read_names=J00121:27:H3GGKBBXX:5:1120:11353:16489,J00121:27:H3GGKBBXX:5:1218:32045:40491,J00121:27:H3GGKBBXX:5:2214:15473:48632,J00121:27:H3GGKBBXX:5:1117:26220:11302,J00121:27:H3GGKBBXX:5:1225:12997:29290,J00121:27:H3GGKBBXX:5:1226:27519:13236,J00121:27:H3GGKBBXX:5:2219:26606:13236,J00121:27:H3GGKBBXX:5:1117:20872:41845,J00121:27:H3GGKBBXX:5:2226:22201:33141,J00121:27:H3GGKBBXX:5:1221:17259:47331;sequence=TACAGTTGATAACATATATGATTTTTATTGAAATATTAAATAATCGATTAAAAATGAAGATAAATTTCAACTA;start=205762;subtype=IES;support_ref=0;support_variant=10;type=IES;
scaffold51_120_with_IES	MILORD	internal_eliminated_sequence	210226	210333	.	.	.	ID=MILORD.120.210226.210333;Name=MILORD.120.210226.210333;bounded_by_ta=TRUE;common_boundary=Both;end=210333;ies_id=IESPGM.PTET51.1.120.195946;ies_left_dist=0;ies_min_dist=0;ies_right_dist=0;junction_seq=agtttattaattcatTAatagtgaaattgaag;read_names=J00121:27:H3GGKBBXX:5:1207:21339:25914,J00121:27:H3GGKBBXX:5:2104:19106:17790,J00121:27:H3GGKBBXX:5:1101:21004:5007,J00121:27:H3GGKBBXX:5:1125:20679:43585,J00121:27:H3GGKBBXX:5:1213:18325:26494,J00121:27:H3GGKBBXX:5:2201:24688:3653,J00121:27:H3GGKBBXX:5:1128:27417:46469,J00121:27:H3GGKBBXX:5:1226:29843:35514,J00121:27:H3GGKBBXX:5:1103:25307:12427,J00121:27:H3GGKBBXX:5:1125:20476:36763,J00121:27:H3GGKBBXX:5:1224:23226:21307,J00121:27:H3GGKBBXX:5:1105:2950:33369,J00121:27:H3GGKBBXX:5:1209:29112:34881,J00121:27:H3GGKBBXX:5:1223:13555:3283,J00121:27:H3GGKBBXX:5:1214:8887:27408,J00121:27:H3GGKBBXX:5:2107:31040:19900,J00121:27:H3GGKBBXX:5:1210:8846:48403,J00121:27:H3GGKBBXX:5:1227:29609:8559,J00121:27:H3GGKBBXX:5:1119:4858:11601,J00121:27:H3GGKBBXX:5:2220:8592:14097,J00121:27:H3GGKBBXX:5:2219:6735:11548,J00121:27:H3GGKBBXX:5:1116:16985:20375,J00121:27:H3GGKBBXX:5:2103:18944:12058,J00121:27:H3GGKBBXX:5:1220:19400:15416,J00121:27:H3GGKBBXX:5:1118:20314:35321,J00121:27:H3GGKBBXX:5:2108:21714:41757,J00121:27:H3GGKBBXX:5:1223:7090:22432,J00121:27:H3GGKBBXX:5:1126:5294:9438,J00121:27:H3GGKBBXX:5:2123:26626:24349,J00121:27:H3GGKBBXX:5:1116:6938:46539,J00121:27:H3GGKBBXX:5:1121:28371:21149,J00121:27:H3GGKBBXX:5:2106:24200:36816,J00121:27:H3GGKBBXX:5:1220:23206:12093,J00121:27:H3GGKBBXX:5:2219:10307:22872,J00121:27:H3GGKBBXX:5:1117:14905:21694,J00121:27:H3GGKBBXX:5:1116:27133:23223,J00121:27:H3GGKBBXX:5:1128:23906:42073,J00121:27:H3GGKBBXX:5:2204:3813:22590,J00121:27:H3GGKBBXX:5:2215:23409:48772,J00121:27:H3GGKBBXX:5:1205:24840:27971,J00121:27:H3GGKBBXX:5:2209:27001:45010,J00121:27:H3GGKBBXX:5:1126:23683:6624,J00121:27:H3GGKBBXX:5:2114:12297:14854,J00121:27:H3GGKBBXX:5:1113:7710:30644,J00121:27:H3GGKBBXX:5:2209:10135:39981,J00121:27:H3GGKBBXX:5:2206:4137:18616,J00121:27:H3GGKBBXX:5:1210:22049:7416,J00121:27:H3GGKBBXX:5:1126:18548:6906,J00121:27:H3GGKBBXX:5:2125:17929:46838;sequence=TATAGATAATTTATATTGATTGTTACGATTTAATTATCTCTGGAACAAATACAATATGTACCCTAAATATTTTATTAGAATATGATAAAAATATCATCCTCCTCTCTG;start=210226;subtype=IES;support_ref=8;support_variant=49;type=IES;
scaffold51_120_with_IES	MILORD	internal_eliminated_sequence	212803	212848	.	.	.	ID=MILORD.120.212803.212848;Name=MILORD.120.212803.212848;bounded_by_ta=TRUE;common_boundary=Both;end=212848;ies_id=IESPGM.PTET51.1.120.198415;ies_left_dist=0;ies_min_dist=0;ies_right_dist=0;junction_seq=cgtgatctggtgtaaTAcaataattcagatgt;read_names=J00121:27:H3GGKBBXX:5:2218:4198:29483,J00121:27:H3GGKBBXX:5:2217:21217:35725,J00121:27:H3GGKBBXX:5:1202:24759:45309,J00121:27:H3GGKBBXX:5:2219:8542:28991,J00121:27:H3GGKBBXX:5:2126:30086:45150,J00121:27:H3GGKBBXX:5:2211:7720:29184,J00121:27:H3GGKBBXX:5:1223:27509:18529,J00121:27:H3GGKBBXX:5:2123:11576:10475,J00121:27:H3GGKBBXX:5:2220:12256:34266,J00121:27:H3GGKBBXX:5:1204:8511:35057,J00121:27:H3GGKBBXX:5:2101:24150:8031,J00121:27:H3GGKBBXX:5:2201:8785:14537,J00121:27:H3GGKBBXX:5:2111:24383:15961,J00121:27:H3GGKBBXX:5:1212:18578:21905,J00121:27:H3GGKBBXX:5:1202:4736:27250,J00121:27:H3GGKBBXX:5:2225:3955:7539,J00121:27:H3GGKBBXX:5:1127:16346:9209,J00121:27:H3GGKBBXX:5:2105:16599:6765,J00121:27:H3GGKBBXX:5:1122:11941:33088,J00121:27:H3GGKBBXX:5:1206:7212:23733,J00121:27:H3GGKBBXX:5:1118:30543:37466,J00121:27:H3GGKBBXX:5:1116:2179:10405,J00121:27:H3GGKBBXX:5:1206:19360:39541,J00121:27:H3GGKBBXX:5:2215:12073:32543,J00121:27:H3GGKBBXX:5:2215:31720:23188,J00121:27:H3GGKBBXX:5:2226:9171:10915,J00121:27:H3GGKBBXX:5:2106:27356:11935,J00121:27:H3GGKBBXX:5:2224:14945:10968,J00121:27:H3GGKBBXX:5:1102:11891:42636,J00121:27:H3GGKBBXX:5:1112:13484:2246,J00121:27:H3GGKBBXX:5:1128:10886:26687,J00121:27:H3GGKBBXX:5:1102:27793:41598,J00121:27:H3GGKBBXX:5:1227:15777:24577,J00121:27:H3GGKBBXX:5:1103:26910:40209,J00121:27:H3GGKBBXX:5:1112:22059:19320,J00121:27:H3GGKBBXX:5:1208:12195:19144,J00121:27:H3GGKBBXX:5:1115:18416:47753,J00121:27:H3GGKBBXX:5:1120:19390:35725,J00121:27:H3GGKBBXX:5:1117:17310:41018,J00121:27:H3GGKBBXX:5:2219:16498:41124,J00121:27:H3GGKBBXX:5:2224:4168:2492,J00121:27:H3GGKBBXX:5:1203:17878:26494,J00121:27:H3GGKBBXX:5:1205:15848:30433,J00121:27:H3GGKBBXX:5:1214:7973:21289,J00121:27:H3GGKBBXX:5:1122:30573:15961,J00121:27:H3GGKBBXX:5:1101:12033:32859,J00121:27:H3GGKBBXX:5:2223:23368:16418,J00121:27:H3GGKBBXX:5:2222:7811:42354,J00121:27:H3GGKBBXX:5:2101:28929:34389,J00121:27:H3GGKBBXX:5:1217:18913:41475,J00121:27:H3GGKBBXX:5:2225:25347:15733,J00121:27:H3GGKBBXX:5:2122:32106:10528,J00121:27:H3GGKBBXX:5:1210:27113:42108,J00121:27:H3GGKBBXX:5:1203:6025:28745,J00121:27:H3GGKBBXX:5:1128:32096:2352,J00121:27:H3GGKBBXX:5:1105:20202:36077,J00121:27:H3GGKBBXX:5:1220:9709:12550,J00121:27:H3GGKBBXX:5:1125:19725:19812,J00121:27:H3GGKBBXX:5:2228:25530:34196,J00121:27:H3GGKBBXX:5:1207:8176:30784,J00121:27:H3GGKBBXX:5:1219:15970:14115,J00121:27:H3GGKBBXX:5:2119:21217:48632,J00121:27:H3GGKBBXX:5:2117:10399:18775,J00121:27:H3GGKBBXX:5:1123:21694:23048,J00121:27:H3GGKBBXX:5:2105:12459:5218,J00121:27:H3GGKBBXX:5:2223:15788:29307,J00121:27:H3GGKBBXX:5:2223:15889:29272;sequence=TATAGTTGTCAAAATCAAATGCAATTCAAAACTGTGGATACTACTG;start=212803;subtype=IES;support_ref=3;support_variant=67;type=IES;
scaffold51_120_with_IES	MILORD	internal_eliminated_sequence	213789	213862	.	.	.	ID=MILORD.120.213789.213862;Name=MILORD.120.213789.213862;bounded_by_ta=TRUE;common_boundary=Both;end=213862;ies_id=IESPGM.PTET51.1.120.199355;ies_left_dist=0;ies_min_dist=0;ies_right_dist=0;junction_seq=catgtgttagattaaTAtaaattgcaagagaa;read_names=J00121:27:H3GGKBBXX:5:1207:23744:7855,J00121:27:H3GGKBBXX:5:2217:18294:15328,J00121:27:H3GGKBBXX:5:2110:25225:29554;sequence=TATTGTTTATATCCCATAGATTCAAATGTGTATTTATCATTTCGACAATATAGTTGCAATCCGCTTTTGGACTA;start=213789;subtype=IES;support_ref=0;support_variant=3;type=IES;
scaffold51_120_with_IES	MILORD	internal_eliminated_sequence	214266	214303	.	.	.	ID=MILORD.120.214266.214303;Name=MILORD.120.214266.214303;bounded_by_ta=TRUE;common_boundary=Both;end=214303;ies_id=IESPGM.PTET51.1.120.199758;ies_left_dist=0;ies_min_dist=0;ies_right_dist=0;junction_seq=atttatattatttaaTAttaaatgatgattat;read_names=J00121:27:H3GGKBBXX:5:2110:29985:33510,J00121:27:H3GGKBBXX:5:2101:26311:8822,J00121:27:H3GGKBBXX:5:1121:26758:8471,J00121:27:H3GGKBBXX:5:2109:14712:31031,J00121:27:H3GGKBBXX:5:1205:4350:20814,J00121:27:H3GGKBBXX:5:2113:24819:46715,J00121:27:H3GGKBBXX:5:2224:16001:16313,J00121:27:H3GGKBBXX:5:1225:20415:21324,J00121:27:H3GGKBBXX:5:1121:9820:48263,J00121:27:H3GGKBBXX:5:2112:32167:10915,J00121:27:H3GGKBBXX:5:1203:26727:14326,J00121:27:H3GGKBBXX:5:2108:19644:43093,J00121:27:H3GGKBBXX:5:2111:21410:28850,J00121:27:H3GGKBBXX:5:1108:26250:13535,J00121:27:H3GGKBBXX:5:1101:11495:48878,J00121:27:H3GGKBBXX:5:2109:21328:23223,J00121:27:H3GGKBBXX:5:2207:19481:42812,J00121:27:H3GGKBBXX:5:1218:12662:45027;sequence=TATAGTAAGATAAAAGATCATGCATTCAACTCAAACTA;start=214266;subtype=IES;support_ref=6;support_variant=18;type=IES;
scaffold51_120_with_IES	MILORD	internal_eliminated_sequence	214391	214460	.	.	.	ID=MILORD.120.214391.214460;Name=MILORD.120.214391.214460;bounded_by_ta=TRUE;common_boundary=Both;end=214460;ies_id=IESPGM.PTET51.1.120.199845;ies_left_dist=0;ies_min_dist=0;ies_right_dist=0;junction_seq=atttaattaaaccaaTAaattttgataacaac;read_names=J00121:27:H3GGKBBXX:5:1107:27752:22010,J00121:27:H3GGKBBXX:5:2208:6502:46240,J00121:27:H3GGKBBXX:5:2225:19197:3072,J00121:27:H3GGKBBXX:5:1220:21653:3459,J00121:27:H3GGKBBXX:5:2110:28107:23329,J00121:27:H3GGKBBXX:5:1215:1824:39928,J00121:27:H3GGKBBXX:5:1123:18964:9104,J00121:27:H3GGKBBXX:5:1112:20111:41827,J00121:27:H3GGKBBXX:5:1220:21704:3829,J00121:27:H3GGKBBXX:5:2210:7953:24349,J00121:27:H3GGKBBXX:5:1218:19076:41897,J00121:27:H3GGKBBXX:5:1115:27204:10088,J00121:27:H3GGKBBXX:5:2116:1692:31646,J00121:27:H3GGKBBXX:5:2206:21166:39260,J00121:27:H3GGKBBXX:5:2228:24160:17509,J00121:27:H3GGKBBXX:5:1101:2656:33000,J00121:27:H3GGKBBXX:5:2222:2128:39893,J00121:27:H3GGKBBXX:5:2208:17929:40051,J00121:27:H3GGKBBXX:5:1224:28057:8998,J00121:27:H3GGKBBXX:5:1225:20821:44675,J00121:27:H3GGKBBXX:5:2205:9272:36622,J00121:27:H3GGKBBXX:5:1115:20902:10528,J00121:27:H3GGKBBXX:5:2113:24271:48157,J00121:27:H3GGKBBXX:5:1105:13169:35321,J00121:27:H3GGKBBXX:5:1117:27072:33105,J00121:27:H3GGKBBXX:5:2227:17401:28235,J00121:27:H3GGKBBXX:5:1221:20770:10546,J00121:27:H3GGKBBXX:5:1220:16407:13113,J00121:27:H3GGKBBXX:5:2223:19258:15557,J00121:27:H3GGKBBXX:5:1119:23926:17561,J00121:27:H3GGKBBXX:5:2122:10612:1209,J00121:27:H3GGKBBXX:5:1207:19147:29325;sequence=TACAGTTGGTCATGTGGTAAGTAAAATATTACTAAATTAAAACAAATTCTAAAGGAAACCATTCCCACCG;start=214391;subtype=IES;support_ref=0;support_variant=32;type=IES;
scaffold51_120_with_IES	MILORD	internal_eliminated_sequence	215789	215877	.	.	.	ID=MILORD.120.215789.215877;Name=MILORD.120.215789.215877;bounded_by_ta=TRUE;common_boundary=Both;end=215877;ies_id=IESPGM.PTET51.1.120.201173;ies_left_dist=0;ies_min_dist=0;ies_right_dist=0;junction_seq=tctaatgaatatttgTAcaagattgagtaagg;read_names=J00121:27:H3GGKBBXX:5:1206:27996:7310,J00121:27:H3GGKBBXX:5:1107:24261:47682,J00121:27:H3GGKBBXX:5:2126:12033:28920,J00121:27:H3GGKBBXX:5:1206:4706:18089,J00121:27:H3GGKBBXX:5:2122:17158:12023,J00121:27:H3GGKBBXX:5:2111:15402:24630,J00121:27:H3GGKBBXX:5:1101:19938:19654,J00121:27:H3GGKBBXX:5:2107:29193:36007,J00121:27:H3GGKBBXX:5:1114:19948:18968,J00121:27:H3GGKBBXX:5:1118:22983:46909,J00121:27:H3GGKBBXX:5:2112:28990:34002,J00121:27:H3GGKBBXX:5:1228:22729:27268,J00121:27:H3GGKBBXX:5:2214:23429:41282,J00121:27:H3GGKBBXX:5:2216:3863:6114,J00121:27:H3GGKBBXX:5:2108:27986:23259,J00121:27:H3GGKBBXX:5:1207:3447:39014,J00121:27:H3GGKBBXX:5:2119:20527:35339,J00121:27:H3GGKBBXX:5:2226:22262:41194,J00121:27:H3GGKBBXX:5:2124:12418:38592,J00121:27:H3GGKBBXX:5:1106:4655:42513,J00121:27:H3GGKBBXX:5:2210:30015:45203,J00121:27:H3GGKBBXX:5:2108:28858:30784,J00121:27:H3GGKBBXX:5:2215:6340:17051,J00121:27:H3GGKBBXX:5:1210:10896:17983,J00121:27:H3GGKBBXX:5:1121:14235:47401,J00121:27:H3GGKBBXX:5:1103:25855:45133,J00121:27:H3GGKBBXX:5:1116:4817:35303,J00121:27:H3GGKBBXX:5:1109:3945:46522,J00121:27:H3GGKBBXX:5:1113:13524:37871,J00121:27:H3GGKBBXX:5:1228:21004:30855,J00121:27:H3GGKBBXX:5:2222:11627:4690,J00121:27:H3GGKBBXX:5:2120:21410:5816,J00121:27:H3GGKBBXX:5:1224:23652:13500,J00121:27:H3GGKBBXX:5:2111:11962:13007,J00121:27:H3GGKBBXX:5:1125:6898:42917,J00121:27:H3GGKBBXX:5:1122:22719:5903,J00121:27:H3GGKBBXX:5:1208:27285:26934,J00121:27:H3GGKBBXX:5:1227:11789:22485,J00121:27:H3GGKBBXX:5:1116:28970:45150,J00121:27:H3GGKBBXX:5:2126:9008:9614,J00121:27:H3GGKBBXX:5:1209:10531:20515,J00121:27:H3GGKBBXX:5:1124:19086:31013,J00121:27:H3GGKBBXX:5:1106:14052:10335,J00121:27:H3GGKBBXX:5:1112:2615:47278,J00121:27:H3GGKBBXX:5:2216:32512:7890,J00121:27:H3GGKBBXX:5:1117:4046:28481,J00121:27:H3GGKBBXX:5:1118:16599:4198,J00121:27:H3GGKBBXX:5:1102:17036:26054,J00121:27:H3GGKBBXX:5:2103:13961:11618,J00121:27:H3GGKBBXX:5:1123:25926:40719,J00121:27:H3GGKBBXX:5:1210:6106:35251,J00121:27:H3GGKBBXX:5:1115:16599:38627,J00121:27:H3GGKBBXX:5:1210:2169:41299,J00121:27:H3GGKBBXX:5:2111:10460:14730,J00121:27:H3GGKBBXX:5:2102:5863:30820,J00121:27:H3GGKBBXX:5:1207:26423:44394,J00121:27:H3GGKBBXX:5:2212:27356:17104,J00121:27:H3GGKBBXX:5:2104:18842:48948,J00121:27:H3GGKBBXX:5:2109:25804:9350,J00121:27:H3GGKBBXX:5:1215:12550:25210,J00121:27:H3GGKBBXX:5:2217:16863:35497;sequence=TATGCTTAATTTATTGATCTTTTTGTACATTCTATTAAATTAATACTAAACTAATTCAACAAATAATTTTTCATAAAATCTCTTTACTG;start=215789;subtype=IES;support_ref=2;support_variant=61;type=IES;
scaffold51_120_with_IES	MILORD	internal_eliminated_sequence	223976	224044	.	.	.	ID=MILORD.120.223976.224044;Name=MILORD.120.223976.224044;bounded_by_ta=TRUE;common_boundary=Both;end=224044;ies_id=IESPGM.PTET51.1.120.209271;ies_left_dist=0;ies_min_dist=0;ies_right_dist=0;junction_seq=gtagtgatatatatgTAcaacaaatcagttga;read_names=J00121:27:H3GGKBBXX:5:1111:18913:29167,J00121:27:H3GGKBBXX:5:1128:16762:2686,J00121:27:H3GGKBBXX:5:1110:20212:44218,J00121:27:H3GGKBBXX:5:2120:4584:13095,J00121:27:H3GGKBBXX:5:1121:15940:14519,J00121:27:H3GGKBBXX:5:2209:23693:3618,J00121:27:H3GGKBBXX:5:2220:25926:42583,J00121:27:H3GGKBBXX:5:2219:14296:12585,J00121:27:H3GGKBBXX:5:2223:21653:20093,J00121:27:H3GGKBBXX:5:1121:29741:26617,J00121:27:H3GGKBBXX:5:2223:12692:37273,J00121:27:H3GGKBBXX:5:1121:23429:29079,J00121:27:H3GGKBBXX:5:2111:30888:9965,J00121:27:H3GGKBBXX:5:2208:26656:24683,J00121:27:H3GGKBBXX:5:2101:14093:30310,J00121:27:H3GGKBBXX:5:1214:29366:29378,J00121:27:H3GGKBBXX:5:1108:29325:40455,J00121:27:H3GGKBBXX:5:1209:17624:16911,J00121:27:H3GGKBBXX:5:1207:21420:40473;sequence=TACTGTCAAAACAAACAATATTATCTATTTAATTTTTGATGAATAATAATTTTATTTCTTTACTTTCTG;start=223976;subtype=IES;support_ref=4;support_variant=19;type=IES;
scaffold51_120_with_IES	MILORD	internal_eliminated_sequence	224934	225046	.	.	.	ID=MILORD.120.224934.225046;Name=MILORD.120.224934.225046;bounded_by_ta=TRUE;common_boundary=Both;end=225046;ies_id=IESPGM.PTET51.1.120.210160;ies_left_dist=0;ies_min_dist=0;ies_right_dist=0;junction_seq=taccaccattttagaTAaccttgagcaagcct;read_names=J00121:27:H3GGKBBXX:5:2124:10399:14519,J00121:27:H3GGKBBXX:5:2112:19258:33563,J00121:27:H3GGKBBXX:5:1116:21227:11337,J00121:27:H3GGKBBXX:5:2226:13169:35708,J00121:27:H3GGKBBXX:5:1122:22485:14643,J00121:27:H3GGKBBXX:5:1228:21420:27953,J00121:27:H3GGKBBXX:5:2215:10165:28569,J00121:27:H3GGKBBXX:5:2218:28909:40403,J00121:27:H3GGKBBXX:5:1226:7882:39805,J00121:27:H3GGKBBXX:5:1116:14012:17966,J00121:27:H3GGKBBXX:5:2212:6035:25914,J00121:27:H3GGKBBXX:5:2220:21562:28868,J00121:27:H3GGKBBXX:5:1216:4076:14748,J00121:27:H3GGKBBXX:5:2108:14083:14818,J00121:27:H3GGKBBXX:5:2107:5771:30345,J00121:27:H3GGKBBXX:5:2110:29782:9209,J00121:27:H3GGKBBXX:5:1104:24363:33088,J00121:27:H3GGKBBXX:5:1212:11079:41897,J00121:27:H3GGKBBXX:5:2202:7405:45309,J00121:27:H3GGKBBXX:5:1117:5873:7767,J00121:27:H3GGKBBXX:5:2122:24515:31769,J00121:27:H3GGKBBXX:5:1205:21186:45625,J00121:27:H3GGKBBXX:5:2228:15382:48192,J00121:27:H3GGKBBXX:5:2222:23744:32472,J00121:27:H3GGKBBXX:5:1110:27874:29993,J00121:27:H3GGKBBXX:5:1126:19278:32719,J00121:27:H3GGKBBXX:5:2107:26808:12814,J00121:27:H3GGKBBXX:5:1216:14793:35602,J00121:27:H3GGKBBXX:5:1219:13829:45889,J00121:27:H3GGKBBXX:5:2212:25692:6378,J00121:27:H3GGKBBXX:5:2219:21613:8699,J00121:27:H3GGKBBXX:5:1220:12053:3811;sequence=TATTGTGAAATGGAAATAAATTATGGATTTATAACTCTGAATAAATTTTGAATTTAATACTCATATAAGATGGTGCAAATATAGAAGAAATAAATAATAAATTAGTTTCATAA;start=224934;subtype=IES;support_ref=2;support_variant=32;type=IES;
scaffold51_120_with_IES	MILORD	internal_eliminated_sequence	225819	225902	.	.	.	ID=MILORD.120.225819.225902;Name=MILORD.120.225819.225902;bounded_by_ta=TRUE;common_boundary=Both;end=225902;ies_id=IESPGM.PTET51.1.120.210932;ies_left_dist=0;ies_min_dist=0;ies_right_dist=0;junction_seq=ctatcatattgatatTAttaataaatattaaa;read_names=J00121:27:H3GGKBBXX:5:1226:23510:14308,J00121:27:H3GGKBBXX:5:1102:8207:46873,J00121:27:H3GGKBBXX:5:1104:22759:48772,J00121:27:H3GGKBBXX:5:1127:16153:10774,J00121:27:H3GGKBBXX:5:1223:25824:1683,J00121:27:H3GGKBBXX:5:1112:5934:2281,J00121:27:H3GGKBBXX:5:2216:4117:32472,J00121:27:H3GGKBBXX:5:1102:13758:22590,J00121:27:H3GGKBBXX:5:1206:14732:37642,J00121:27:H3GGKBBXX:5:1101:11921:8049,J00121:27:H3GGKBBXX:5:1120:11728:27232,J00121:27:H3GGKBBXX:5:2119:15656:33404,J00121:27:H3GGKBBXX:5:2207:4350:22749,J00121:27:H3GGKBBXX:5:2208:5903:27936,J00121:27:H3GGKBBXX:5:1225:14600:17509,J00121:27:H3GGKBBXX:5:1223:17289:42565,J00121:27:H3GGKBBXX:5:1204:27864:3389,J00121:27:H3GGKBBXX:5:1110:4158:18616,J00121:27:H3GGKBBXX:5:1209:30421:41405,J00121:27:H3GGKBBXX:5:2125:29457:43849,J00121:27:H3GGKBBXX:5:2224:28158:33369,J00121:27:H3GGKBBXX:5:2111:3356:4989,J00121:27:H3GGKBBXX:5:1101:30655:17685,J00121:27:H3GGKBBXX:5:2216:3062:12075,J00121:27:H3GGKBBXX:5:1220:4381:24349,J00121:27:H3GGKBBXX:5:1213:10155:28868,J00121:27:H3GGKBBXX:5:2226:27894:10546,J00121:27:H3GGKBBXX:5:1111:29508:15346,J00121:27:H3GGKBBXX:5:1124:4300:28604,J00121:27:H3GGKBBXX:5:2227:12763:3424,J00121:27:H3GGKBBXX:5:2211:11820:22116,J00121:27:H3GGKBBXX:5:1224:9465:16911,J00121:27:H3GGKBBXX:5:1128:28128:5605,J00121:27:H3GGKBBXX:5:1207:18599:47823,J00121:27:H3GGKBBXX:5:2118:26463:42601,J00121:27:H3GGKBBXX:5:2213:23277:5253,J00121:27:H3GGKBBXX:5:1208:18213:18704,J00121:27:H3GGKBBXX:5:1220:7070:24120,J00121:27:H3GGKBBXX:5:1218:7070:44130;sequence=TATAGTTCATTAATATATTATAATTATGTTTAATTAATCAATATTTTAAAATAAACAAATTATAAATATTTTCTAAATCTACTG;start=225819;subtype=IES;support_ref=4;support_variant=39;type=IES;
scaffold51_120_with_IES	MILORD	internal_eliminated_sequence	227009	227070	.	.	.	ID=MILORD.120.227009.227070;Name=MILORD.120.227009.227070;bounded_by_ta=TRUE;common_boundary=Both;end=227070;ies_id=IESPGM.PTET51.1.120.212038;ies_left_dist=0;ies_min_dist=0;ies_right_dist=0;junction_seq=gaatagatattagaaTAtaattaagacctatt;read_names=J00121:27:H3GGKBBXX:5:1202:28787:3442,J00121:27:H3GGKBBXX:5:1223:10176:7345,J00121:27:H3GGKBBXX:5:2208:29741:20322,J00121:27:H3GGKBBXX:5:2202:22922:41739,J00121:27:H3GGKBBXX:5:1107:9526:37378,J00121:27:H3GGKBBXX:5:1112:13393:17526,J00121:27:H3GGKBBXX:5:1201:9993:4145,J00121:27:H3GGKBBXX:5:2123:18467:4444,J00121:27:H3GGKBBXX:5:1225:7862:22573,J00121:27:H3GGKBBXX:5:2109:6664:30415,J00121:27:H3GGKBBXX:5:1112:13098:17157,J00121:27:H3GGKBBXX:5:2211:24008:44535,J00121:27:H3GGKBBXX:5:1224:10023:38170,J00121:27:H3GGKBBXX:5:1126:26260:36903,J00121:27:H3GGKBBXX:5:1114:19390:5517,J00121:27:H3GGKBBXX:5:1101:21065:30855,J00121:27:H3GGKBBXX:5:1116:28219:24085,J00121:27:H3GGKBBXX:5:1208:15848:22063,J00121:27:H3GGKBBXX:5:2118:13859:19812,J00121:27:H3GGKBBXX:5:2209:8055:24736,J00121:27:H3GGKBBXX:5:2206:6066:44500,J00121:27:H3GGKBBXX:5:2110:9648:49194,J00121:27:H3GGKBBXX:5:2208:4117:18546,J00121:27:H3GGKBBXX:5:1226:25418:47084,J00121:27:H3GGKBBXX:5:2201:7273:37167,J00121:27:H3GGKBBXX:5:2219:14346:49036,J00121:27:H3GGKBBXX:5:2208:11546:18827,J00121:27:H3GGKBBXX:5:2110:16041:48210,J00121:27:H3GGKBBXX:5:1120:20172:48825,J00121:27:H3GGKBBXX:5:2101:6644:11776,J00121:27:H3GGKBBXX:5:2211:15990:1525,J00121:27:H3GGKBBXX:5:2208:11454:19232,J00121:27:H3GGKBBXX:5:2209:21552:39541;sequence=TATAGTTAATTGGTTATATAGATTTATTTATTTAAATTCTAGACAGATACCATAATTGAGTG;start=227009;subtype=IES;support_ref=0;support_variant=33;type=IES;
scaffold51_120_with_IES	MILORD	internal_eliminated_sequence	227580	227651	.	.	.	ID=MILORD.120.227580.227651;Name=MILORD.120.227580.227651;bounded_by_ta=TRUE;common_boundary=Both;end=227651;ies_id=IESPGM.PTET51.1.120.212547;ies_left_dist=0;ies_min_dist=0;ies_right_dist=0;junction_seq=ataataatcgagtatTAtcattatctaccaaa;read_names=J00121:27:H3GGKBBXX:5:1204:10744:6114,J00121:27:H3GGKBBXX:5:1211:21734:15803,J00121:27:H3GGKBBXX:5:1201:15412:18071,J00121:27:H3GGKBBXX:5:1117:16366:41634,J00121:27:H3GGKBBXX:5:2122:15635:6079,J00121:27:H3GGKBBXX:5:1214:4300:25474,J00121:27:H3GGKBBXX:5:2122:17249:40561,J00121:27:H3GGKBBXX:5:2112:19380:38978,J00121:27:H3GGKBBXX:5:2202:11434:21834,J00121:27:H3GGKBBXX:5:1116:16569:11354,J00121:27:H3GGKBBXX:5:1207:14803:39242,J00121:27:H3GGKBBXX:5:2122:8532:2246,J00121:27:H3GGKBBXX:5:2218:11921:30028,J00121:27:H3GGKBBXX:5:1217:26890:21500,J00121:27:H3GGKBBXX:5:2215:18964:23768,J00121:27:H3GGKBBXX:5:1108:9140:2316,J00121:27:H3GGKBBXX:5:1204:15442:16471,J00121:27:H3GGKBBXX:5:1107:21572:49071,J00121:27:H3GGKBBXX:5:1107:30959:37554,J00121:27:H3GGKBBXX:5:1125:19522:8312,J00121:27:H3GGKBBXX:5:1114:20273:7398,J00121:27:H3GGKBBXX:5:2122:26514:18458,J00121:27:H3GGKBBXX:5:1114:6106:18687,J00121:27:H3GGKBBXX:5:2222:11454:5657,J00121:27:H3GGKBBXX:5:2212:27965:13939,J00121:27:H3GGKBBXX:5:1128:18182:32648,J00121:27:H3GGKBBXX:5:1124:30015:4690,J00121:27:H3GGKBBXX:5:1226:28138:6923,J00121:27:H3GGKBBXX:5:2118:13575:14607,J00121:27:H3GGKBBXX:5:2121:17614:10036,J00121:27:H3GGKBBXX:5:2225:21633:35532,J00121:27:H3GGKBBXX:5:2204:6553:5323,J00121:27:H3GGKBBXX:5:1105:5660:10739,J00121:27:H3GGKBBXX:5:2124:19735:13535,J00121:27:H3GGKBBXX:5:1115:17249:26810,J00121:27:H3GGKBBXX:5:1126:14722:8576,J00121:27:H3GGKBBXX:5:2225:10033:41317,J00121:27:H3GGKBBXX:5:2221:6218:11636,J00121:27:H3GGKBBXX:5:2124:27559:7574,J00121:27:H3GGKBBXX:5:1201:18893:26353,J00121:27:H3GGKBBXX:5:2128:23602:11302,J00121:27:H3GGKBBXX:5:1219:6938:36692,J00121:27:H3GGKBBXX:5:1125:21613:1631,J00121:27:H3GGKBBXX:5:1117:5010:15873,J00121:27:H3GGKBBXX:5:2110:14783:47190,J00121:27:H3GGKBBXX:5:1114:7141:19812,J00121:27:H3GGKBBXX:5:2106:17421:7451;sequence=TACAGTTTAAATGGAGATAATATCAATATTTGTATTAATTTAATTAATATTTTCTAAATAAATCACTTACTG;start=227580;subtype=IES;support_ref=0;support_variant=47;type=IES;
scaffold51_120_with_IES	MILORD	internal_eliminated_sequence	231361	231419	.	.	.	ID=MILORD.120.231361.231419;Name=MILORD.120.231361.231419;bounded_by_ta=TRUE;common_boundary=Both;end=231419;ies_id=IESPGM.PTET51.1.120.216256;ies_left_dist=0;ies_min_dist=0;ies_right_dist=0;junction_seq=atttaaatccattatTAgaaggtaaatgcaaa;read_names=J00121:27:H3GGKBBXX:5:1116:3295:16243,J00121:27:H3GGKBBXX:5:1113:28026:13236,J00121:27:H3GGKBBXX:5:1106:17584:22221,J00121:27:H3GGKBBXX:5:2203:18426:8664,J00121:27:H3GGKBBXX:5:2115:12317:33211,J00121:27:H3GGKBBXX:5:1101:20151:29378,J00121:27:H3GGKBBXX:5:1111:18020:38416,J00121:27:H3GGKBBXX:5:1101:22191:21447,J00121:27:H3GGKBBXX:5:1115:11434:21377,J00121:27:H3GGKBBXX:5:2204:4381:3881,J00121:27:H3GGKBBXX:5:1112:22861:35831,J00121:27:H3GGKBBXX:5:1118:27813:35585,J00121:27:H3GGKBBXX:5:2216:11647:6554,J00121:27:H3GGKBBXX:5:1122:29772:34301,J00121:27:H3GGKBBXX:5:1211:26453:22080,J00121:27:H3GGKBBXX:5:2112:6816:33985,J00121:27:H3GGKBBXX:5:2214:19106:19724,J00121:27:H3GGKBBXX:5:1212:19887:18968,J00121:27:H3GGKBBXX:5:1211:15656:43990,J00121:27:H3GGKBBXX:5:2123:27387:39488,J00121:27:H3GGKBBXX:5:2208:2158:37273,J00121:27:H3GGKBBXX:5:2210:24576:6554;sequence=TACAGTCCTAAAATTATTCTAATTGATATTATTTATTTAATTTAACGATAAATCACCTG;start=231361;subtype=IES;support_ref=4;support_variant=22;type=IES;
scaffold51_120_with_IES	MILORD	internal_eliminated_sequence	235099	235207	.	.	.	ID=MILORD.120.235099.235207;Name=MILORD.120.235099.235207;bounded_by_ta=TRUE;common_boundary=Both;end=235207;ies_id=IESPGM.PTET51.1.120.219935;ies_left_dist=0;ies_min_dist=0;ies_right_dist=0;junction_seq=ttttactcacaaaaaTAgcaataatccaaaaa;read_names=J00121:27:H3GGKBBXX:5:2109:25540:3723,J00121:27:H3GGKBBXX:5:2221:31091:40983,J00121:27:H3GGKBBXX:5:2105:11891:7328,J00121:27:H3GGKBBXX:5:2228:3579:18282,J00121:27:H3GGKBBXX:5:1207:9394:22450,J00121:27:H3GGKBBXX:5:2119:7770:39752,J00121:27:H3GGKBBXX:5:1128:9293:39260,J00121:27:H3GGKBBXX:5:2109:25347:3741,J00121:27:H3GGKBBXX:5:1104:17432:43409,J00121:27:H3GGKBBXX:5:2226:19136:12673,J00121:27:H3GGKBBXX:5:1122:15422:5569,J00121:27:H3GGKBBXX:5:2209:27773:28024,J00121:27:H3GGKBBXX:5:2221:14884:24999,J00121:27:H3GGKBBXX:5:1206:7669:37361,J00121:27:H3GGKBBXX:5:1211:6137:37238,J00121:27:H3GGKBBXX:5:2211:28706:33158,J00121:27:H3GGKBBXX:5:1122:10825:44623,J00121:27:H3GGKBBXX:5:1119:28239:10510,J00121:27:H3GGKBBXX:5:1120:2392:15240,J00121:27:H3GGKBBXX:5:2202:4614:10159,J00121:27:H3GGKBBXX:5:2108:27285:25562,J00121:27:H3GGKBBXX:5:1222:29609:3002,J00121:27:H3GGKBBXX:5:2117:14600:11425,J00121:27:H3GGKBBXX:5:2125:27529:42724,J00121:27:H3GGKBBXX:5:2225:16792:30345,J00121:27:H3GGKBBXX:5:2208:22749:6519,J00121:27:H3GGKBBXX:5:2205:28006:33422,J00121:27:H3GGKBBXX:5:2221:14834:25087,J00121:27:H3GGKBBXX:5:1112:17218:29993,J00121:27:H3GGKBBXX:5:1211:21927:24155,J00121:27:H3GGKBBXX:5:2212:3823:16735,J00121:27:H3GGKBBXX:5:1111:26748:14783,J00121:27:H3GGKBBXX:5:1202:14499:18775,J00121:27:H3GGKBBXX:5:2125:4259:32261,J00121:27:H3GGKBBXX:5:2102:3945:42407,J00121:27:H3GGKBBXX:5:2213:14752:45801,J00121:27:H3GGKBBXX:5:2119:30198:33668,J00121:27:H3GGKBBXX:5:1213:3671:22801,J00121:27:H3GGKBBXX:5:1106:14093:42935,J00121:27:H3GGKBBXX:5:1202:7649:46117,J00121:27:H3GGKBBXX:5:2104:16610:29501,J00121:27:H3GGKBBXX:5:2116:13393:29237,J00121:27:H3GGKBBXX:5:1223:17158:35198,J00121:27:H3GGKBBXX:5:2218:20892:8154,J00121:27:H3GGKBBXX:5:2106:7811:17772,J00121:27:H3GGKBBXX:5:2108:19918:43286,J00121:27:H3GGKBBXX:5:2222:10957:33035,J00121:27:H3GGKBBXX:5:1115:27610:40930,J00121:27:H3GGKBBXX:5:2228:2554:41194,J00121:27:H3GGKBBXX:5:2223:15179:17456,J00121:27:H3GGKBBXX:5:2218:20933:8224,J00121:27:H3GGKBBXX:5:2118:23480:37888,J00121:27:H3GGKBBXX:5:2218:20567:29149;sequence=TACAGCAACTCAAATATTTTTGATGATTTTTCAATCTCAATGATCACTATATACTTTAGGTATTTAACAAAGATTCATAAAATTAACGCAAAAGTGTATAATTATACTG;start=235099;subtype=IES;support_ref=0;support_variant=53;type=IES;
scaffold51_120_with_IES	MILORD	internal_eliminated_sequence	241614	241641	.	.	.	ID=MILORD.120.241614.241641;Name=MILORD.120.241614.241641;bounded_by_ta=TRUE;common_boundary=None;end=241641;ies_id=IESPGM.PTET51.1.120.219935;ies_left_dist=-6515;ies_min_dist=6434;ies_right_dist=-6434;junction_seq=ctaatcggcagatatTAatgctattgagatat;read_names=J00121:27:H3GGKBBXX:5:1118:25388:26318;sequence=TACAATTAAAAGTATTGGGTAATGAGTA;start=241614;subtype=MAC;support_ref=115;support_variant=1;type=CRYPTIC;
scaffold51_120_with_IES	MILORD	internal_eliminated_sequence	248119	248146	.	.	.	ID=MILORD.120.248119.248146;Name=MILORD.120.248119.248146;bounded_by_ta=TRUE;common_boundary=Both;end=248146;ies_id=IESPGM.PTET51.1.120.232846;ies_left_dist=0;ies_min_dist=0;ies_right_dist=0;junction_seq=aattctttcaaaatcTAttttccacatccttt;read_names=J00121:27:H3GGKBBXX:5:2117:6634:34934,J00121:27:H3GGKBBXX:5:2216:14732:36728,J00121:27:H3GGKBBXX:5:2214:15524:43796,J00121:27:H3GGKBBXX:5:1216:20638:22309,J00121:27:H3GGKBBXX:5:1208:23064:10757,J00121:27:H3GGKBBXX:5:2215:16518:37853,J00121:27:H3GGKBBXX:5:2225:30228:41528,J00121:27:H3GGKBBXX:5:2114:22729:8805,J00121:27:H3GGKBBXX:5:2101:12357:31699,J00121:27:H3GGKBBXX:5:1201:9201:13324,J00121:27:H3GGKBBXX:5:1116:9120:32877,J00121:27:H3GGKBBXX:5:2109:12337:14643,J00121:27:H3GGKBBXX:5:2126:17685:20041,J00121:27:H3GGKBBXX:5:1113:27001:28938,J00121:27:H3GGKBBXX:5:1112:8958:18986,J00121:27:H3GGKBBXX:5:1110:8136:43831,J00121:27:H3GGKBBXX:5:1224:13200:1226,J00121:27:H3GGKBBXX:5:1106:10429:39049,J00121:27:H3GGKBBXX:5:1105:11586:19636,J00121:27:H3GGKBBXX:5:1117:2595:46539,J00121:27:H3GGKBBXX:5:1206:4635:37027,J00121:27:H3GGKBBXX:5:1128:24485:39734,J00121:27:H3GGKBBXX:5:1225:5548:47647,J00121:27:H3GGKBBXX:5:1103:22343:19882,J00121:27:H3GGKBBXX:5:1224:12611:1613,J00121:27:H3GGKBBXX:5:2225:20963:5218,J00121:27:H3GGKBBXX:5:1102:22607:41405,J00121:27:H3GGKBBXX:5:1118:7375:39277,J00121:27:H3GGKBBXX:5:2213:27164:27180,J00121:27:H3GGKBBXX:5:2124:12794:10546,J00121:27:H3GGKBBXX:5:1102:18091:32877,J00121:27:H3GGKBBXX:5:1204:17553:7609,J00121:27:H3GGKBBXX:5:1114:5639:4374,J00121:27:H3GGKBBXX:5:2108:4482:33703,J00121:27:H3GGKBBXX:5:1202:1631:29888,J00121:27:H3GGKBBXX:5:1113:22952:43374,J00121:27:H3GGKBBXX:5:2113:13474:29554,J00121:27:H3GGKBBXX:5:2113:24363:7416,J00121:27:H3GGKBBXX:5:1204:10795:21711,J00121:27:H3GGKBBXX:5:2214:22759:2598,J00121:27:H3GGKBBXX:5:2111:9039:18845,J00121:27:H3GGKBBXX:5:2115:16508:43146,J00121:27:H3GGKBBXX:5:2110:22627:44464,J00121:27:H3GGKBBXX:5:2217:28808:2563,J00121:27:H3GGKBBXX:5:1117:25438:9209,J00121:27:H3GGKBBXX:5:2115:11495:26441,J00121:27:H3GGKBBXX:5:1117:31345:34284,J00121:27:H3GGKBBXX:5:1226:21054:45361,J00121:27:H3GGKBBXX:5:2205:9607:45185,J00121:27:H3GGKBBXX:5:1213:15037:34371,J00121:27:H3GGKBBXX:5:2120:19583:7996,J00121:27:H3GGKBBXX:5:1221:7212:34143,J00121:27:H3GGKBBXX:5:1106:28412:14607,J00121:27:H3GGKBBXX:5:1108:27072:17632,J00121:27:H3GGKBBXX:5:1111:16021:28481,J00121:27:H3GGKBBXX:5:1204:12895:30767,J00121:27:H3GGKBBXX:5:2101:4046:40192,J00121:27:H3GGKBBXX:5:1108:2808:45818,J00121:27:H3GGKBBXX:5:1213:5994:3829,J00121:27:H3GGKBBXX:5:1215:10054:6150,J00121:27:H3GGKBBXX:5:1212:28828:22995,J00121:27:H3GGKBBXX:5:1121:4097:15944,J00121:27:H3GGKBBXX:5:1222:23033:9473,J00121:27:H3GGKBBXX:5:1108:27600:18476,J00121:27:H3GGKBBXX:5:1222:24018:26758,J00121:27:H3GGKBBXX:5:1114:18588:36235,J00121:27:H3GGKBBXX:5:2223:8582:20129,J00121:27:H3GGKBBXX:5:1124:27235:36235;sequence=TATAGTTGCCAATATATGTATTTCTCTA;start=248119;subtype=IES;support_ref=9;support_variant=68;type=IES;
scaffold51_120_with_IES	MILORD	internal_eliminated_sequence	249729	249971	.	.	.	ID=MILORD.120.249729.249971;Name=MILORD.120.249729.249971;bounded_by_ta=TRUE;common_boundary=Both;end=249971;ies_id=IESPGM.PTET51.1.120.234428;ies_left_dist=0;ies_min_dist=0;ies_right_dist=0;junction_seq=ttttaattaatttatTAtaaatgaataaggat;read_names=J00121:27:H3GGKBBXX:5:2228:6593:15276,J00121:27:H3GGKBBXX:5:1105:25966:27074,J00121:27:H3GGKBBXX:5:2213:15869:11302,J00121:27:H3GGKBBXX:5:1217:1468:13078,J00121:27:H3GGKBBXX:5:1108:29072:25386,J00121:27:H3GGKBBXX:5:1218:27438:12181,J00121:27:H3GGKBBXX:5:2110:5061:16770,J00121:27:H3GGKBBXX:5:2213:22069:9174,J00121:27:H3GGKBBXX:5:1103:21521:34354,J00121:27:H3GGKBBXX:5:2118:10886:20076,J00121:27:H3GGKBBXX:5:1124:28605:46205,J00121:27:H3GGKBBXX:5:1214:20161:29395,J00121:27:H3GGKBBXX:5:1117:25317:31083,J00121:27:H3GGKBBXX:5:2227:25398:33264,J00121:27:H3GGKBBXX:5:1112:24464:9139,J00121:27:H3GGKBBXX:5:2201:25317:8330,J00121:27:H3GGKBBXX:5:2103:10318:41950,J00121:27:H3GGKBBXX:5:1221:8826:22872,J00121:27:H3GGKBBXX:5:1103:6086:36235,J00121:27:H3GGKBBXX:5:2109:10784:14238,J00121:27:H3GGKBBXX:5:1108:28737:18616,J00121:27:H3GGKBBXX:5:2103:20649:35479,J00121:27:H3GGKBBXX:5:2201:20659:35567,J00121:27:H3GGKBBXX:5:1218:21856:12286,J00121:27:H3GGKBBXX:5:1228:11373:3688,J00121:27:H3GGKBBXX:5:1216:25976:12040,J00121:27:H3GGKBBXX:5:2203:3863:6994,J00121:27:H3GGKBBXX:5:1114:9232:7961,J00121:27:H3GGKBBXX:5:1228:18568:17632,J00121:27:H3GGKBBXX:5:1112:20385:2176,J00121:27:H3GGKBBXX:5:1206:29853:37396,J00121:27:H3GGKBBXX:5:1119:7019:22872,J00121:27:H3GGKBBXX:5:1122:9851:10897,J00121:27:H3GGKBBXX:5:2203:10003:35532,J00121:27:H3GGKBBXX:5:2112:17777:46328,J00121:27:H3GGKBBXX:5:2226:21531:1420,J00121:27:H3GGKBBXX:5:2206:18091:48878,J00121:27:H3GGKBBXX:5:1227:14255:43040,J00121:27:H3GGKBBXX:5:2211:20720:7363,J00121:27:H3GGKBBXX:5:2223:22039:3354,J00121:27:H3GGKBBXX:5:1211:2595:12286;sequence=TATAGTTCTTGCTCAAAAGTTTTTGTTTCAAAAATAGTATGTATATCAAATTCATTAATTATTACAGAATATTTATATAAATGTGCAATGTTATTTCTATATTAATTATCAATTAATTATTAATACAAAAGCAGTAAAAATTCTAATCTTTAGAGAATAATAATATGATTAATTACAATTAAATACATTATAATAACTCATTTTATACCCTTTTCTAAATAATGAGCATCCATGCAAGCACTA;start=249729;subtype=IES;support_ref=6;support_variant=41;type=IES;
scaffold51_120_with_IES	MILORD	internal_eliminated_sequence	249729	249771	.	.	.	ID=MILORD.120.249729.249771;Name=MILORD.120.249729.249771;bounded_by_ta=TRUE;common_boundary=LEFT;end=249771;ies_id=IESPGM.PTET51.1.120.234428;ies_left_dist=0;ies_min_dist=0;ies_right_dist=200;junction_seq=ttttaattaatttatTAtcaaattcattaatt;read_names=J00121:27:H3GGKBBXX:5:2126:28513:31417;sequence=TATAGTTCTTGCTCAAAAGTTTTTGTTTCAAAAATAGTATGTA;start=249729;subtype=PARTIAL_INTERNAL;support_ref=3;support_variant=1;type=ALTERNATIVE;
scaffold51_120_with_IES	MILORD	internal_eliminated_sequence	251920	252002	.	.	.	ID=MILORD.120.251920.252002;Name=MILORD.120.251920.252002;bounded_by_ta=TRUE;common_boundary=Both;end=252002;ies_id=IESPGM.PTET51.1.120.236348;ies_left_dist=0;ies_min_dist=0;ies_right_dist=0;junction_seq=aaaatagtcatttcaTAattgataagagttcc;read_names=J00121:27:H3GGKBBXX:5:1102:9658:5569,J00121:27:H3GGKBBXX:5:1207:29680:9385,J00121:27:H3GGKBBXX:5:1205:18335:20076;sequence=TATAGACGATTGTTGGGCGCATAAAATTATTGATTAAATTTGAGTTATTGAGATTTCCAAATAGAATTCTTACTAATCGATTG;start=251920;subtype=IES;support_ref=0;support_variant=3;type=IES;
scaffold51_120_with_IES	MILORD	internal_eliminated_sequence	253774	253870	.	.	.	ID=MILORD.120.253774.253870;Name=MILORD.120.253774.253870;bounded_by_ta=TRUE;common_boundary=Both;end=253870;ies_id=IESPGM.PTET51.1.120.238119;ies_left_dist=0;ies_min_dist=0;ies_right_dist=0;junction_seq=tccaatgtagcttgaTAgtagtcatttagcaa;read_names=J00121:27:H3GGKBBXX:5:2118:4462:30855,J00121:27:H3GGKBBXX:5:1205:19147:26617,J00121:27:H3GGKBBXX:5:1218:14235:27848,J00121:27:H3GGKBBXX:5:1226:15960:4391,J00121:27:H3GGKBBXX:5:1209:13910:12867,J00121:27:H3GGKBBXX:5:2219:12023:30907,J00121:27:H3GGKBBXX:5:1208:18903:45221,J00121:27:H3GGKBBXX:5:1222:13555:25896,J00121:27:H3GGKBBXX:5:1113:21988:19232,J00121:27:H3GGKBBXX:5:2205:7019:36868,J00121:27:H3GGKBBXX:5:1220:28838:8348,J00121:27:H3GGKBBXX:5:2116:16691:25210,J00121:27:H3GGKBBXX:5:1107:8156:6449,J00121:27:H3GGKBBXX:5:1123:18345:9051,J00121:27:H3GGKBBXX:5:2212:6674:4971,J00121:27:H3GGKBBXX:5:2120:24393:28287,J00121:27:H3GGKBBXX:5:2228:4005:47014,J00121:27:H3GGKBBXX:5:2110:15118:46188,J00121:27:H3GGKBBXX:5:1228:15229:6325,J00121:27:H3GGKBBXX:5:2201:16538:23399,J00121:27:H3GGKBBXX:5:1103:10531:18370,J00121:27:H3GGKBBXX:5:2103:22972:37748,J00121:27:H3GGKBBXX:5:1206:5132:32121,J00121:27:H3GGKBBXX:5:2103:20222:2633,J00121:27:H3GGKBBXX:5:2220:4858:36112,J00121:27:H3GGKBBXX:5:2214:21775:31031,J00121:27:H3GGKBBXX:5:1228:5172:29307,J00121:27:H3GGKBBXX:5:2214:12256:1420,J00121:27:H3GGKBBXX:5:1122:13930:10651,J00121:27:H3GGKBBXX:5:2217:16691:34706,J00121:27:H3GGKBBXX:5:2220:21268:20164,J00121:27:H3GGKBBXX:5:1111:14661:1297,J00121:27:H3GGKBBXX:5:1107:14955:4971,J00121:27:H3GGKBBXX:5:1207:22120:24173,J00121:27:H3GGKBBXX:5:1119:9709:9280,J00121:27:H3GGKBBXX:5:1107:28381:18107,J00121:27:H3GGKBBXX:5:1127:15757:32982,J00121:27:H3GGKBBXX:5:2128:20638:6730,J00121:27:H3GGKBBXX:5:2112:23754:20392,J00121:27:H3GGKBBXX:5:2125:7344:43269,J00121:27:H3GGKBBXX:5:2204:5213:11864,J00121:27:H3GGKBBXX:5:2124:30594:45572,J00121:27:H3GGKBBXX:5:2111:13240:31646,J00121:27:H3GGKBBXX:5:2219:9658:42812,J00121:27:H3GGKBBXX:5:1210:18528:29448,J00121:27:H3GGKBBXX:5:2223:22780:32349,J00121:27:H3GGKBBXX:5:2209:26007:3231,J00121:27:H3GGKBBXX:5:1221:19766:42636,J00121:27:H3GGKBBXX:5:2204:1854:20111,J00121:27:H3GGKBBXX:5:1220:5578:19496,J00121:27:H3GGKBBXX:5:2223:24718:48263,J00121:27:H3GGKBBXX:5:1217:15534:36640,J00121:27:H3GGKBBXX:5:1119:29792:38381,J00121:27:H3GGKBBXX:5:1209:14509:12884,J00121:27:H3GGKBBXX:5:1224:3336:6818,J00121:27:H3GGKBBXX:5:1121:20994:40649,J00121:27:H3GGKBBXX:5:1103:29477:10546,J00121:27:H3GGKBBXX:5:1212:4513:11003,J00121:27:H3GGKBBXX:5:1105:5680:37466,J00121:27:H3GGKBBXX:5:2122:16143:46451,J00121:27:H3GGKBBXX:5:1103:21775:24841,J00121:27:H3GGKBBXX:5:2207:7121:20551,J00121:27:H3GGKBBXX:5:1224:23947:36411,J00121:27:H3GGKBBXX:5:1220:26748:41932,J00121:27:H3GGKBBXX:5:1124:9790:46381,J00121:27:H3GGKBBXX:5:1120:2767:41528,J00121:27:H3GGKBBXX:5:1220:5406:27426,J00121:27:H3GGKBBXX:5:1226:18538:14168;sequence=TAGAGTAAATAAAAATTTGTTATGTTAAAATCCTTAATTTCTAATAGATGAATCTCCATATACATTTAAAAACAACAAAATTTAAGGAGTGTTACTG;start=253774;subtype=IES;support_ref=2;support_variant=68;type=IES;
scaffold51_120_with_IES	MILORD	internal_eliminated_sequence	255012	255057	.	.	.	ID=MILORD.120.255012.255057;Name=MILORD.120.255012.255057;bounded_by_ta=TRUE;common_boundary=Both;end=255057;ies_id=IESPGM.PTET51.1.120.239260;ies_left_dist=0;ies_min_dist=0;ies_right_dist=0;junction_seq=tattcttaaaattgaTAtctgcttctgctcct;read_names=J00121:27:H3GGKBBXX:5:2113:11251:45818,J00121:27:H3GGKBBXX:5:1115:2960:33949,J00121:27:H3GGKBBXX:5:1227:11931:46082,J00121:27:H3GGKBBXX:5:2226:16762:1947,J00121:27:H3GGKBBXX:5:1127:11099:20973,J00121:27:H3GGKBBXX:5:2103:7943:18951,J00121:27:H3GGKBBXX:5:1123:15158:13095,J00121:27:H3GGKBBXX:5:2208:31203:8119,J00121:27:H3GGKBBXX:5:1207:24495:28674,J00121:27:H3GGKBBXX:5:1206:25185:29659,J00121:27:H3GGKBBXX:5:1103:25520:35409,J00121:27:H3GGKBBXX:5:1215:19136:36306,J00121:27:H3GGKBBXX:5:1101:21379:15610,J00121:27:H3GGKBBXX:5:2106:20770:27320,J00121:27:H3GGKBBXX:5:1119:4016:3319,J00121:27:H3GGKBBXX:5:2116:25033:12093,J00121:27:H3GGKBBXX:5:1205:20557:24700,J00121:27:H3GGKBBXX:5:2222:13190:31417,J00121:27:H3GGKBBXX:5:2218:6634:21113,J00121:27:H3GGKBBXX:5:2227:30168:13781,J00121:27:H3GGKBBXX:5:1110:23307:3829,J00121:27:H3GGKBBXX:5:1214:9557:41335,J00121:27:H3GGKBBXX:5:2106:12094:18581,J00121:27:H3GGKBBXX:5:2225:7578:36218,J00121:27:H3GGKBBXX:5:1128:10683:39207,J00121:27:H3GGKBBXX:5:1127:22394:10159,J00121:27:H3GGKBBXX:5:2103:20040:27742,J00121:27:H3GGKBBXX:5:1202:12033:34758,J00121:27:H3GGKBBXX:5:2210:17563:16559,J00121:27:H3GGKBBXX:5:1210:4584:11477,J00121:27:H3GGKBBXX:5:2222:26788:46117,J00121:27:H3GGKBBXX:5:1110:29163:6976,J00121:27:H3GGKBBXX:5:1113:4523:29061,J00121:27:H3GGKBBXX:5:1121:30492:39559,J00121:27:H3GGKBBXX:5:1221:13991:14555,J00121:27:H3GGKBBXX:5:1111:18456:36851,J00121:27:H3GGKBBXX:5:1219:2148:19460,J00121:27:H3GGKBBXX:5:2118:30188:23206,J00121:27:H3GGKBBXX:5:2116:30320:4374,J00121:27:H3GGKBBXX:5:1119:29092:45818,J00121:27:H3GGKBBXX:5:2217:21613:34407,J00121:27:H3GGKBBXX:5:1103:27032:11126,J00121:27:H3GGKBBXX:5:2101:12195:27021,J00121:27:H3GGKBBXX:5:1125:12489:48350,J00121:27:H3GGKBBXX:5:1123:15371:1683,J00121:27:H3GGKBBXX:5:2220:2473:4163,J00121:27:H3GGKBBXX:5:1214:8511:10546,J00121:27:H3GGKBBXX:5:1207:6421:27989,J00121:27:H3GGKBBXX:5:2218:21095:27180,J00121:27:H3GGKBBXX:5:1227:22130:19513,J00121:27:H3GGKBBXX:5:2227:20527:27778,J00121:27:H3GGKBBXX:5:2217:29427:4971,J00121:27:H3GGKBBXX:5:2225:26930:48860;sequence=TATAGTCTATCAAAGTAATATTTATTAATAACCGTGTAATTGACTA;start=255012;subtype=IES;support_ref=6;support_variant=53;type=IES;
scaffold51_120_with_IES	MILORD	internal_eliminated_sequence	256647	256789	.	.	.	ID=MILORD.120.256647.256789;Name=MILORD.120.256647.256789;bounded_by_ta=TRUE;common_boundary=Both;end=256789;ies_id=IESPGM.PTET51.1.120.240849;ies_left_dist=0;ies_min_dist=0;ies_right_dist=0;junction_seq=aatacttttgaatagTAgtaatttaaatagac;read_names=J00121:27:H3GGKBBXX:5:1219:15686:9367,J00121:27:H3GGKBBXX:5:1124:21684:40930,J00121:27:H3GGKBBXX:5:2202:26849:42179,J00121:27:H3GGKBBXX:5:2104:9465:4391,J00121:27:H3GGKBBXX:5:1126:12266:9455,J00121:27:H3GGKBBXX:5:1128:10419:7591,J00121:27:H3GGKBBXX:5:1108:23054:4163,J00121:27:H3GGKBBXX:5:1126:26778:44482,J00121:27:H3GGKBBXX:5:1114:25276:17157,J00121:27:H3GGKBBXX:5:2116:28300:19970,J00121:27:H3GGKBBXX:5:2102:26382:13412,J00121:27:H3GGKBBXX:5:2108:31598:18933,J00121:27:H3GGKBBXX:5:1122:27275:7820,J00121:27:H3GGKBBXX:5:1215:13108:3143,J00121:27:H3GGKBBXX:5:2207:16183:19162,J00121:27:H3GGKBBXX:5:1211:22759:30450,J00121:27:H3GGKBBXX:5:2210:5061:27039,J00121:27:H3GGKBBXX:5:1208:27204:2703,J00121:27:H3GGKBBXX:5:1213:28371:25404,J00121:27:H3GGKBBXX:5:2122:21643:6290,J00121:27:H3GGKBBXX:5:2205:19898:19865,J00121:27:H3GGKBBXX:5:2215:5649:43392,J00121:27:H3GGKBBXX:5:1207:18497:19584,J00121:27:H3GGKBBXX:5:1212:12824:48614,J00121:27:H3GGKBBXX:5:2102:16021:17333,J00121:27:H3GGKBBXX:5:2226:7415:9561,J00121:27:H3GGKBBXX:5:2212:4898:26336,J00121:27:H3GGKBBXX:5:2107:2757:32965,J00121:27:H3GGKBBXX:5:1217:29762:26758,J00121:27:H3GGKBBXX:5:2108:2808:32455,J00121:27:H3GGKBBXX:5:1211:18873:10282,J00121:27:H3GGKBBXX:5:2219:12784:46293,J00121:27:H3GGKBBXX:5:1103:14154:11038,J00121:27:H3GGKBBXX:5:2108:23713:27531,J00121:27:H3GGKBBXX:5:2108:6157:8998,J00121:27:H3GGKBBXX:5:1216:4137:4374,J00121:27:H3GGKBBXX:5:1206:10196:3336,J00121:27:H3GGKBBXX:5:1115:14377:36499,J00121:27:H3GGKBBXX:5:1209:10348:1420,J00121:27:H3GGKBBXX:5:1126:9597:10844,J00121:27:H3GGKBBXX:5:2115:29934:27373,J00121:27:H3GGKBBXX:5:2222:15240:44886,J00121:27:H3GGKBBXX:5:1220:18781:17614,J00121:27:H3GGKBBXX:5:1109:15514:9983,J00121:27:H3GGKBBXX:5:2119:22343:12919,J00121:27:H3GGKBBXX:5:1127:21034:5165,J00121:27:H3GGKBBXX:5:1217:28534:7609,J00121:27:H3GGKBBXX:5:1117:11891:32261,J00121:27:H3GGKBBXX:5:2106:7486:16014,J00121:27:H3GGKBBXX:5:1115:5528:12550,J00121:27:H3GGKBBXX:5:2215:19573:47155,J00121:27:H3GGKBBXX:5:1114:10937:5147,J00121:27:H3GGKBBXX:5:1114:28310:42390,J00121:27:H3GGKBBXX:5:2108:12743:36798,J00121:27:H3GGKBBXX:5:1103:5589:31154,J00121:27:H3GGKBBXX:5:1123:20709:11882,J00121:27:H3GGKBBXX:5:2202:26139:12286,J00121:27:H3GGKBBXX:5:1215:12083:6501,J00121:27:H3GGKBBXX:5:2217:23246:10932,J00121:27:H3GGKBBXX:5:2228:28219:10370,J00121:27:H3GGKBBXX:5:2102:25154:40754,J00121:27:H3GGKBBXX:5:2214:20486:20287,J00121:27:H3GGKBBXX:5:2120:15838:1648,J00121:27:H3GGKBBXX:5:1121:23916:2352,J00121:27:H3GGKBBXX:5:2204:10906:19126,J00121:27:H3GGKBBXX:5:2126:29528:20199,J00121:27:H3GGKBBXX:5:2222:14174:27531,J00121:27:H3GGKBBXX:5:2216:29274:44904,J00121:27:H3GGKBBXX:5:1228:21846:17614,J00121:27:H3GGKBBXX:5:1116:1783:33527,J00121:27:H3GGKBBXX:5:2214:27671:48983,J00121:27:H3GGKBBXX:5:2106:15544:17104;sequence=TACAGTCATTAAGATATTAGATTTTATGTATGATCAATTAAAAATACAATTACATATTAGGTTTAGAGAATGTTTATATAGATTATACATTTTTAATTCTCAATTAGAACTTTGAAATTGCAAAAAGTTAATTAGAAGTGCGT;start=256647;subtype=IES;support_ref=0;support_variant=72;type=IES;
scaffold51_120_with_IES	MILORD	internal_eliminated_sequence	257675	257719	.	.	.	ID=MILORD.120.257675.257719;Name=MILORD.120.257675.257719;bounded_by_ta=TRUE;common_boundary=None;end=257719;ies_id=IESPGM.PTET51.1.120.241732;ies_left_dist=-2;ies_min_dist=2;ies_right_dist=-2;junction_seq=tatgatttaaatataTAataaattaaacatta;read_names=J00121:27:H3GGKBBXX:5:1128:14549:4620,J00121:27:H3GGKBBXX:5:2104:23835:38011,J00121:27:H3GGKBBXX:5:1108:7679:21272,J00121:27:H3GGKBBXX:5:1227:26372:2176,J00121:27:H3GGKBBXX:5:2121:26413:38820,J00121:27:H3GGKBBXX:5:1113:12439:20199,J00121:27:H3GGKBBXX:5:1205:7628:38697,J00121:27:H3GGKBBXX:5:1102:11190:4778,J00121:27:H3GGKBBXX:5:1109:17279:22186,J00121:27:H3GGKBBXX:5:2126:11190:34424,J00121:27:H3GGKBBXX:5:2116:27194:16788,J00121:27:H3GGKBBXX:5:1127:27641:7855,J00121:27:H3GGKBBXX:5:1204:4330:22045,J00121:27:H3GGKBBXX:5:2119:18558:46487,J00121:27:H3GGKBBXX:5:1221:25418:14484,J00121:27:H3GGKBBXX:5:1222:6441:44166,J00121:27:H3GGKBBXX:5:1202:17492:35884,J00121:27:H3GGKBBXX:5:1113:13047:46786,J00121:27:H3GGKBBXX:5:2128:22029:35972,J00121:27:H3GGKBBXX:5:1106:23642:42319,J00121:27:H3GGKBBXX:5:1109:13839:12146,J00121:27:H3GGKBBXX:5:2111:18609:11302,J00121:27:H3GGKBBXX:5:1227:3833:19038,J00121:27:H3GGKBBXX:5:1127:25814:48368,J00121:27:H3GGKBBXX:5:2103:24586:17614,J00121:27:H3GGKBBXX:5:1122:27417:5147,J00121:27:H3GGKBBXX:5:2206:2899:23153,J00121:27:H3GGKBBXX:5:1216:13859:42952,J00121:27:H3GGKBBXX:5:1222:18974:43656,J00121:27:H3GGKBBXX:5:1109:13849:12093,J00121:27:H3GGKBBXX:5:2205:30594:22186,J00121:27:H3GGKBBXX:5:2102:15087:17157,J00121:27:H3GGKBBXX:5:1117:1702:38416,J00121:27:H3GGKBBXX:5:1110:8765:9895,J00121:27:H3GGKBBXX:5:1204:4624:21430,J00121:27:H3GGKBBXX:5:2202:2788:41247,J00121:27:H3GGKBBXX:5:1202:23764:32648,J00121:27:H3GGKBBXX:5:2204:20243:37765,J00121:27:H3GGKBBXX:5:2114:20791:24683,J00121:27:H3GGKBBXX:5:2109:28838:17245,J00121:27:H3GGKBBXX:5:1225:30411:23557,J00121:27:H3GGKBBXX:5:1224:26646:11091,J00121:27:H3GGKBBXX:5:2211:8572:13957,J00121:27:H3GGKBBXX:5:1120:11414:23100,J00121:27:H3GGKBBXX:5:1124:15108:40614,J00121:27:H3GGKBBXX:5:2125:17563:37449,J00121:27:H3GGKBBXX:5:1214:19593:24753,J00121:27:H3GGKBBXX:5:2118:27265:45432,J00121:27:H3GGKBBXX:5:2112:16538:24947,J00121:27:H3GGKBBXX:5:1217:25246:43761,J00121:27:H3GGKBBXX:5:1101:25347:41651,J00121:27:H3GGKBBXX:5:2125:12012:41721,J00121:27:H3GGKBBXX:5:1214:5761:3846,J00121:27:H3GGKBBXX:5:1117:20567:43075,J00121:27:H3GGKBBXX:5:2203:18365:3178,J00121:27:H3GGKBBXX:5:2102:21856:49036;sequence=TATGGTCCCCGATATTATTGTAATTTAATTGTATATAAAATACTA;start=257675;subtype=OVERLAPPING;support_ref=0;support_variant=56;type=ALTERNATIVE;
scaffold51_120_with_IES	MILORD	internal_eliminated_sequence	258986	259041	.	.	.	ID=MILORD.120.258986.259041;Name=MILORD.120.258986.259041;bounded_by_ta=TRUE;common_boundary=Both;end=259041;ies_id=IESPGM.PTET51.1.120.243000;ies_left_dist=0;ies_min_dist=0;ies_right_dist=0;junction_seq=gcccaagattgcaaaTAgttatctgctttata;read_names=J00121:27:H3GGKBBXX:5:2126:19289:41141,J00121:27:H3GGKBBXX:5:2210:12560:34758,J00121:27:H3GGKBBXX:5:1216:6157:18107,J00121:27:H3GGKBBXX:5:1127:12692:16770,J00121:27:H3GGKBBXX:5:2217:26403:14959,J00121:27:H3GGKBBXX:5:2219:26961:40121,J00121:27:H3GGKBBXX:5:2220:32075:8576,J00121:27:H3GGKBBXX:5:2116:5193:7890,J00121:27:H3GGKBBXX:5:2108:20080:28833,J00121:27:H3GGKBBXX:5:1109:9536:19953,J00121:27:H3GGKBBXX:5:1124:14245:33141,J00121:27:H3GGKBBXX:5:2226:16173:39014,J00121:27:H3GGKBBXX:5:1120:29650:25474,J00121:27:H3GGKBBXX:5:2101:13545:2316,J00121:27:H3GGKBBXX:5:1123:17980:34582,J00121:27:H3GGKBBXX:5:2203:15777:24437,J00121:27:H3GGKBBXX:5:1118:29609:27443,J00121:27:H3GGKBBXX:5:1110:19786:2193,J00121:27:H3GGKBBXX:5:2103:29944:33510,J00121:27:H3GGKBBXX:5:2113:19400:17808,J00121:27:H3GGKBBXX:5:1203:16427:11601,J00121:27:H3GGKBBXX:5:2214:23886:8348,J00121:27:H3GGKBBXX:5:2218:11353:17966,J00121:27:H3GGKBBXX:5:2108:17432:14010,J00121:27:H3GGKBBXX:5:2108:22739:46029,J00121:27:H3GGKBBXX:5:2116:14803:10370,J00121:27:H3GGKBBXX:5:1211:7070:5587,J00121:27:H3GGKBBXX:5:2102:24637:46786,J00121:27:H3GGKBBXX:5:2115:13849:40297,J00121:27:H3GGKBBXX:5:2107:24819:13341,J00121:27:H3GGKBBXX:5:2223:26129:32982,J00121:27:H3GGKBBXX:5:2105:30127:36007,J00121:27:H3GGKBBXX:5:1126:15635:23100,J00121:27:H3GGKBBXX:5:1216:28544:21518,J00121:27:H3GGKBBXX:5:2210:28290:41616,J00121:27:H3GGKBBXX:5:1211:9080:3336,J00121:27:H3GGKBBXX:5:1217:20314:42143,J00121:27:H3GGKBBXX:5:1108:16498:7679,J00121:27:H3GGKBBXX:5:1213:20831:42970,J00121:27:H3GGKBBXX:5:2214:4594:38715;sequence=TACAGTAGATTTGAATATGGCATGAATCTGCAAATTAATAACTAATAATTAAAGTG;start=258986;subtype=IES;support_ref=2;support_variant=40;type=IES;
scaffold51_120_with_IES	MILORD	internal_eliminated_sequence	260889	260947	.	.	.	ID=MILORD.120.260889.260947;Name=MILORD.120.260889.260947;bounded_by_ta=TRUE;common_boundary=Both;end=260947;ies_id=IESPGM.PTET51.1.120.244847;ies_left_dist=0;ies_min_dist=0;ies_right_dist=0;junction_seq=tagattgatctcagaTAgaattaacgaagtag;read_names=J00121:27:H3GGKBBXX:5:1210:21197:42302,J00121:27:H3GGKBBXX:5:2102:26240:41581,J00121:27:H3GGKBBXX:5:1125:6837:33914,J00121:27:H3GGKBBXX:5:1103:24119:35514,J00121:27:H3GGKBBXX:5:1209:21136:38222,J00121:27:H3GGKBBXX:5:2205:30827:35426,J00121:27:H3GGKBBXX:5:2222:13352:36798,J00121:27:H3GGKBBXX:5:1110:30371:12409,J00121:27:H3GGKBBXX:5:2206:20567:39629,J00121:27:H3GGKBBXX:5:1113:25154:19654,J00121:27:H3GGKBBXX:5:2216:29427:16295,J00121:27:H3GGKBBXX:5:1110:15016:48227,J00121:27:H3GGKBBXX:5:1226:11769:12884,J00121:27:H3GGKBBXX:5:1103:23744:15733,J00121:27:H3GGKBBXX:5:2227:19096:40104,J00121:27:H3GGKBBXX:5:1209:3640:26793,J00121:27:H3GGKBBXX:5:1225:3914:1244,J00121:27:H3GGKBBXX:5:1120:18010:14519,J00121:27:H3GGKBBXX:5:2210:7811:46786,J00121:27:H3GGKBBXX:5:2221:7507:40455,J00121:27:H3GGKBBXX:5:2111:26900:22362,J00121:27:H3GGKBBXX:5:1217:15138:7152,J00121:27:H3GGKBBXX:5:1216:26443:31910,J00121:27:H3GGKBBXX:5:2210:14864:32912,J00121:27:H3GGKBBXX:5:1202:17614:48579,J00121:27:H3GGKBBXX:5:1115:21156:23593,J00121:27:H3GGKBBXX:5:2115:1915:44974,J00121:27:H3GGKBBXX:5:1228:15859:4919,J00121:27:H3GGKBBXX:5:2119:3650:43234,J00121:27:H3GGKBBXX:5:1215:24363:44095,J00121:27:H3GGKBBXX:5:2225:1418:3319,J00121:27:H3GGKBBXX:5:1105:3884:9702,J00121:27:H3GGKBBXX:5:2208:17188:20937,J00121:27:H3GGKBBXX:5:1203:23368:23452,J00121:27:H3GGKBBXX:5:2118:12611:29712,J00121:27:H3GGKBBXX:5:2101:28483:13535,J00121:27:H3GGKBBXX:5:1105:12388:37941,J00121:27:H3GGKBBXX:5:2201:17421:9350,J00121:27:H3GGKBBXX:5:2217:24515:22977,J00121:27:H3GGKBBXX:5:1105:26453:26617,J00121:27:H3GGKBBXX:5:1107:4797:12234,J00121:27:H3GGKBBXX:5:2202:3082:24419,J00121:27:H3GGKBBXX:5:2102:25002:41546,J00121:27:H3GGKBBXX:5:2205:10653:26424,J00121:27:H3GGKBBXX:5:1221:24667:37413,J00121:27:H3GGKBBXX:5:1219:3457:8049,J00121:27:H3GGKBBXX:5:2211:27397:29307,J00121:27:H3GGKBBXX:5:1119:24353:39049,J00121:27:H3GGKBBXX:5:2120:8623:8348,J00121:27:H3GGKBBXX:5:2122:22232:9666,J00121:27:H3GGKBBXX:5:2225:24830:29817,J00121:27:H3GGKBBXX:5:1111:7222:38310,J00121:27:H3GGKBBXX:5:1113:27265:47014,J00121:27:H3GGKBBXX:5:2205:5345:12726,J00121:27:H3GGKBBXX:5:1214:18680:20955,J00121:27:H3GGKBBXX:5:2115:24403:30626,J00121:27:H3GGKBBXX:5:1104:14012:20146,J00121:27:H3GGKBBXX:5:2228:15361:18757,J00121:27:H3GGKBBXX:5:2222:16934:8857,J00121:27:H3GGKBBXX:5:2222:12459:31980,J00121:27:H3GGKBBXX:5:2206:30513:49124,J00121:27:H3GGKBBXX:5:1124:26727:22555,J00121:27:H3GGKBBXX:5:1219:14976:15346,J00121:27:H3GGKBBXX:5:2111:13951:5763,J00121:27:H3GGKBBXX:5:2215:22435:33510,J00121:27:H3GGKBBXX:5:2212:17624:45221,J00121:27:H3GGKBBXX:5:2113:22232:45185,J00121:27:H3GGKBBXX:5:2118:21582:32103,J00121:27:H3GGKBBXX:5:1118:10825:40086,J00121:27:H3GGKBBXX:5:2208:27052:8242;sequence=TACTGTCATTTTCATAAAATTTATTATTAATTTCATTAAAATTAATATCGTCTCTACTG;start=260889;subtype=IES;support_ref=0;support_variant=70;type=IES;
scaffold51_120_with_IES	MILORD	internal_eliminated_sequence	265596	265654	.	.	.	ID=MILORD.120.265596.265654;Name=MILORD.120.265596.265654;bounded_by_ta=TRUE;common_boundary=Both;end=265654;ies_id=IESPGM.PTET51.1.120.249495;ies_left_dist=0;ies_min_dist=0;ies_right_dist=0;junction_seq=cagttccttatctttTAcattagtctactgaa;read_names=J00121:27:H3GGKBBXX:5:1125:28564:48104,J00121:27:H3GGKBBXX:5:2119:27356:15662,J00121:27:H3GGKBBXX:5:1222:24890:22080,J00121:27:H3GGKBBXX:5:1212:4208:7380,J00121:27:H3GGKBBXX:5:2202:27955:21307,J00121:27:H3GGKBBXX:5:2213:9120:9350,J00121:27:H3GGKBBXX:5:2106:24312:34618,J00121:27:H3GGKBBXX:5:1226:15615:43638,J00121:27:H3GGKBBXX:5:2205:28818:42741,J00121:27:H3GGKBBXX:5:2223:11850:10141,J00121:27:H3GGKBBXX:5:1208:29335:34213,J00121:27:H3GGKBBXX:5:2218:20699:16577,J00121:27:H3GGKBBXX:5:2205:15392:27918,J00121:27:H3GGKBBXX:5:1102:9242:34600,J00121:27:H3GGKBBXX:5:1128:18883:17157,J00121:27:H3GGKBBXX:5:2225:15960:4004,J00121:27:H3GGKBBXX:5:1110:20425:17227,J00121:27:H3GGKBBXX:5:2221:14093:46944,J00121:27:H3GGKBBXX:5:2224:10348:45484,J00121:27:H3GGKBBXX:5:1114:19603:26494,J00121:27:H3GGKBBXX:5:1108:14641:13781,J00121:27:H3GGKBBXX:5:2102:10825:35550,J00121:27:H3GGKBBXX:5:1113:25581:13148,J00121:27:H3GGKBBXX:5:1119:30868:24032,J00121:27:H3GGKBBXX:5:1117:3468:8981,J00121:27:H3GGKBBXX:5:2207:20192:48790,J00121:27:H3GGKBBXX:5:1215:10703:47014,J00121:27:H3GGKBBXX:5:2112:26271:33229,J00121:27:H3GGKBBXX:5:2110:7872:23856,J00121:27:H3GGKBBXX:5:2206:27884:41686,J00121:27:H3GGKBBXX:5:2115:14722:10405,J00121:27:H3GGKBBXX:5:1217:13606:14168,J00121:27:H3GGKBBXX:5:1110:28422:35866,J00121:27:H3GGKBBXX:5:2206:18548:24067,J00121:27:H3GGKBBXX:5:2223:20456:47172,J00121:27:H3GGKBBXX:5:1211:25164:45344,J00121:27:H3GGKBBXX:5:1119:27854:17790,J00121:27:H3GGKBBXX:5:2208:4127:45080,J00121:27:H3GGKBBXX:5:1217:8532:32455,J00121:27:H3GGKBBXX:5:1122:25966:6290,J00121:27:H3GGKBBXX:5:1106:26717:37835,J00121:27:H3GGKBBXX:5:2119:9759:34758,J00121:27:H3GGKBBXX:5:1102:18487:27479,J00121:27:H3GGKBBXX:5:1107:30584:40315,J00121:27:H3GGKBBXX:5:1201:3549:28252,J00121:27:H3GGKBBXX:5:1221:16163:36253,J00121:27:H3GGKBBXX:5:2219:8613:10792,J00121:27:H3GGKBBXX:5:2215:23175:39858,J00121:27:H3GGKBBXX:5:1210:24363:37730,J00121:27:H3GGKBBXX:5:2102:4198:10563,J00121:27:H3GGKBBXX:5:2104:29569:10422,J00121:27:H3GGKBBXX:5:1121:22303:12110,J00121:27:H3GGKBBXX:5:2209:18822:26547,J00121:27:H3GGKBBXX:5:1214:3995:16225,J00121:27:H3GGKBBXX:5:1221:21602:27742,J00121:27:H3GGKBBXX:5:2211:5649:47682,J00121:27:H3GGKBBXX:5:2113:31801:8945,J00121:27:H3GGKBBXX:5:1213:25560:27356,J00121:27:H3GGKBBXX:5:2124:11840:35585,J00121:27:H3GGKBBXX:5:1126:21572:47383,J00121:27:H3GGKBBXX:5:2211:15716:26828,J00121:27:H3GGKBBXX:5:1108:22029:17685,J00121:27:H3GGKBBXX:5:1106:10825:15258,J00121:27:H3GGKBBXX:5:2103:27052:17878,J00121:27:H3GGKBBXX:5:1101:30817:35831,J00121:27:H3GGKBBXX:5:2215:24282:5763,J00121:27:H3GGKBBXX:5:1226:24606:37343,J00121:27:H3GGKBBXX:5:1126:14813:32613,J00121:27:H3GGKBBXX:5:2217:4127:47295,J00121:27:H3GGKBBXX:5:2123:18700:44271,J00121:27:H3GGKBBXX:5:2205:13555:32191,J00121:27:H3GGKBBXX:5:1121:4076:17210,J00121:27:H3GGKBBXX:5:1227:9557:40842,J00121:27:H3GGKBBXX:5:2215:27093:2615,J00121:27:H3GGKBBXX:5:2117:14458:5903,J00121:27:H3GGKBBXX:5:2223:27874:24120,J00121:27:H3GGKBBXX:5:2106:25834:20269,J00121:27:H3GGKBBXX:5:1127:21785:25105,J00121:27:H3GGKBBXX:5:1115:23043:1578;sequence=TACAGTCAAATTTTATCAAATATATAATATTATTTGTCATGCTTAATAAAGTGTGTGTG;start=265596;subtype=IES;support_ref=0;support_variant=79;type=IES;
scaffold51_120_with_IES	MILORD	internal_eliminated_sequence	272627	272695	.	.	.	ID=MILORD.120.272627.272695;Name=MILORD.120.272627.272695;bounded_by_ta=TRUE;common_boundary=Both;end=272695;ies_id=IESPGM.PTET51.1.120.256467;ies_left_dist=0;ies_min_dist=0;ies_right_dist=0;junction_seq=ttataattatagaggTAtattattgttatcca;read_names=J00121:27:H3GGKBBXX:5:2222:16204:35374,J00121:27:H3GGKBBXX:5:1127:11596:4497,J00121:27:H3GGKBBXX:5:1115:22790:38803,J00121:27:H3GGKBBXX:5:2218:9678:44500,J00121:27:H3GGKBBXX:5:2205:13362:12761,J00121:27:H3GGKBBXX:5:2206:24241:38187,J00121:27:H3GGKBBXX:5:1210:28158:1437,J00121:27:H3GGKBBXX:5:2102:5964:4831,J00121:27:H3GGKBBXX:5:1104:26403:41053,J00121:27:H3GGKBBXX:5:1123:13585:45045,J00121:27:H3GGKBBXX:5:1101:20090:30855,J00121:27:H3GGKBBXX:5:2219:16914:45396,J00121:27:H3GGKBBXX:5:1202:25175:42267,J00121:27:H3GGKBBXX:5:1214:10825:39734,J00121:27:H3GGKBBXX:5:2223:19481:28287,J00121:27:H3GGKBBXX:5:2208:17888:29114,J00121:27:H3GGKBBXX:5:1111:13301:4145,J00121:27:H3GGKBBXX:5:2204:22678:38750,J00121:27:H3GGKBBXX:5:2226:24870:46768,J00121:27:H3GGKBBXX:5:2103:26301:34020,J00121:27:H3GGKBBXX:5:1204:30086:23382,J00121:27:H3GGKBBXX:5:1224:8998:17333,J00121:27:H3GGKBBXX:5:2209:4066:21623,J00121:27:H3GGKBBXX:5:2110:25581:14519,J00121:27:H3GGKBBXX:5:1227:6827:39383,J00121:27:H3GGKBBXX:5:1219:26210:16102,J00121:27:H3GGKBBXX:5:2222:29863:8787,J00121:27:H3GGKBBXX:5:2101:17330:44464,J00121:27:H3GGKBBXX:5:2221:11718:19689,J00121:27:H3GGKBBXX:5:2120:13951:17333,J00121:27:H3GGKBBXX:5:2211:24769:16946,J00121:27:H3GGKBBXX:5:2120:22587:20199,J00121:27:H3GGKBBXX:5:1123:27742:14396,J00121:27:H3GGKBBXX:5:2110:9333:41932,J00121:27:H3GGKBBXX:5:2118:17685:25421,J00121:27:H3GGKBBXX:5:1226:30107:40614,J00121:27:H3GGKBBXX:5:1117:2869:20076,J00121:27:H3GGKBBXX:5:2101:29569:5323,J00121:27:H3GGKBBXX:5:1117:10592:40807;sequence=TATTGTGTTAATAGCAAACACTTAATTTTTCTGTACCAATATTTTTATTATTTCACTTTTAATTTACAA;start=272627;subtype=IES;support_ref=0;support_variant=39;type=IES;
scaffold51_120_with_IES	MILORD	internal_eliminated_sequence	272862	272919	.	.	.	ID=MILORD.120.272862.272919;Name=MILORD.120.272862.272919;bounded_by_ta=TRUE;common_boundary=None;end=272919;ies_id=IESPGM.PTET51.1.120.256467;ies_left_dist=-235;ies_min_dist=224;ies_right_dist=-224;junction_seq=ctagaaagataaagcTAtcgaggtaaatgatg;read_names=J00121:27:H3GGKBBXX:5:2102:17807:10018,J00121:27:H3GGKBBXX:5:1116:7547:3565;sequence=TATAGAAGATTTCACAAAATCTTTACAAATTGATCCCGGATAGAGTTCAATTCTAATG;start=272862;subtype=MAC;support_ref=216;support_variant=2;type=CRYPTIC;
scaffold51_120_with_IES	MILORD	internal_eliminated_sequence	277614	277639	.	.	.	ID=MILORD.120.277614.277639;Name=MILORD.120.277614.277639;bounded_by_ta=TRUE;common_boundary=None;end=277639;ies_id=IESPGM.PTET51.1.120.261389;ies_left_dist=4;ies_min_dist=4;ies_right_dist=5;junction_seq=tttttctttaattacTAtcataactaagttta;read_names=J00121:27:H3GGKBBXX:5:1224:29244:9789,J00121:27:H3GGKBBXX:5:1227:11769:44359;sequence=TATATATAATTTAAATAATTCAAATA;start=277614;subtype=OVERLAPPING;support_ref=27;support_variant=2;type=ALTERNATIVE;
scaffold51_120_with_IES	MILORD	internal_eliminated_sequence	277618	287609	.	.	.	ID=MILORD.120.277618.287609;Name=MILORD.120.277618.287609;bounded_by_ta=TRUE;common_boundary=LEFT;end=287609;ies_id=IESPGM.PTET51.1.120.261389;ies_left_dist=0;ies_min_dist=0;ies_right_dist=-9965;junction_seq=tctttaattactataTAtccatatttattttg;read_names=J00121:27:H3GGKBBXX:5:1215:4300:43796;sequence=TATAATTTAAATAATTCAAATATATCATAACTAAGTTTAGTTATTCAAATAAACATCCTTGTTAAAGTAAATTACATCAAGATTGATTGCATAACTGAAGTTAGATTTATTGTTAAATTCCTTTAACGAATGCTGTTTATCAAGATGAAAATGTTAATTCGAATTCATAATAATATTAATTATATCATTTTCGTATTGCCAACAATTGATGCATTTTTGAATTCTTATGCTCTATCAAATTTATCCTAATTCAATAACAAATTCATATTTCATTTAAATATAACGAATTATCTGAAATTTTTTGAATTATTACTTTTATTTGTTAATATTTCTTAATTTCTTGATATTCGAAGGGCAGAATCATAAGACTTTATAGCTTTATTATATTCTTTAAGGTTATCTAAATAGAAAATATTTTTTATAGCAATAAAGCTAATCCTATAATTAATTTCGAAATTAGAAACCTTTTCTAAAATAATAGTGCTGATTATTAGAATTTATATTGATTGCTTTATTATAGTATTCTACAGCTTCAAGGTAGTGTTCAACTTAATGTATGTTAAATTTTTTTTTTTTATCATAAGGCTTTTCCTAAAATTTTATTATTGTTATTGTATTTTTCTTAAAAAATTGCCCTTTATTAATTTTATTGATTATAAGCCGTAATCAAAGTTTTAAAATTAATAAATATCTTTGATTTTTAAATACTATAGTTTAATTCAGAAAAAAATTTTCAATTAATTTTTATAAATTTATACTTTCTATAATAGTTCAGCTTTCATGAATTAATATTAAATTATTATCATCGTTCAAGTTGACAATATTATTAATTAGGTTACCTTTATAGTAGTAGGCCTTATCATTTTGAAAATTTATTTTTAGTGCCAAGTCATAACATTCAATTGCTTCTTCAAAAAGTTTCAATTAAGTTATAACATTTAGGCATTAATATATTATAGCGCATATCCTTACTTTGAGATAAAATAAATACCTTTATTTAAATATATTGCATCGTTTTGGGAATTTAATTTTAAAGCTTAATTATAATTTGCAATTGCATCCTCAAAATATTCTAATTTTGTTATTATTCGAAATAATGTCAATAAATTTAGAGTATTTCCTTTGATTTTCATTGTAATAAAATACCTTTATAAAAGTAAGCGGATGGATTATCCAATCGTAAATGAATTGCCTTATTATAATAAACAATAGCTTCCTCATAATTTTACATCAGATATATCGTCACTTTTTCCATTAACAATTTAGATCATTAGCTTAATTAATTTTAAATATATAACCTTAAGTTAAATAATGAGTTTATTTTTGAATGGCTTCTAAGTATGTTTAGTTTTGGGCTTGGCTGGCTTGTTTATGACTTAATTAAATAGTTTTATACTCATCAATTTCAACGTATATAAAGAGCATCACAACTGCTCCAATCAGAAAAAGATAAATATACATAATACAAACTATGACTTGAAAAGTTACAATGCACCATGAACCTCCTTTTGAAAGATAGTTCATTATATACTCTAATTGTAAATATCACAAAGTATACGTGTAAATTTCTATTTTTCATTAGTTAAGCGAACCTTCTTTGTTAATTCTAAAGATTAAATTAGGTGTTCCATTTAATTTAATTTAAAATCTTTTGAATAATATTTATAACTTATTTACTAAATACTTTATTAAATTTACAATCATCTAGTTATCTATCTTGTTAAAATTCCTCTTTTAACATTATGATTTATTCATTTGAAAAAGAATTCAATTTTTACTTCGATAAATTTCCTTAAATATTTCTAAAATCTTCTATTTATTTTTCATAGGCTTCAATTTAATGTCTGTTTAATTGACTTAATTGAATTTATTTTTCTCTGATCTTGTCTAAGTGATTCTTTTTTTCTTTGATAGAAATTGATAAGTCTTTGATTATTTGTCCAAATTCTTTGCAACTTTCCATATGATCCGAATGATCTTCTTCTAAACATAATTAACAATAGATAGAATTTTAAGGGCATTTTATGGAAACACAAAAACCTATGCAAATTTATGATTTGTGAAGTCTACAAATCAGAGCCTTTGATGTATTAAACATTGAATTATAGATTAAATGTAGAAGTAATCATTCTATCTATAATATTTTTTTACATACGTGTAAATAATTAAATCATCAATATATATAAATTAAGATACAATAATAAAAAATATAAAATTTTTTTTTATATTTCCAACATTATTCCATTTTTCTAAACACATATTTGCTAAACTTATAAGGATTGTATTAGATAATATAAATCAGATTATTTTTGCATATTTTTTTAATTTACGAATTTTTTCAGATATAGTTTAAAATTTTAAATGGTCTTATTTTAAAAATTTTTTTAAATTATGTAGCCTTAACTTTAGAGAAGATGAAAAATATCACTAAACCTTATGTAACCAAAACCTAATTCTTAAAATTTATTAAATCAATATAGTATATATGAGCTCATATCATAGCTAATCGTTTTTGATATATCAAAAATAAATGAAAATTTTTCAGGTGTAATGTAGCAAATTTATCTCTAAAGATTGTAAAATATAAAATAAAATGATAATCAAAATAGAAAAATGAATTCTAACATAAAAATCAATTTTAATTTCGACATTGGAGTATAAATGTTGAAAATAAAGCTATTCTGAAATTCCTACTATTCTCTATATTTATTTCAGATTTCTTCAAAACAATTTCAGTTTATATCTCATAGAAATGTATATATTAGGTTGATATTCAAATAATCATTATTGATAGAAAATAAACACAATTCATAGTATTTAACAGCCATCTATTATTGTCAAAGTCATTTCTGATTATTCTAAAGATTTTAAAATAAATTTTGAATTATTATCATTGCAGGGAATTTGATTTTATCATTTTTTATTAACTTATGCAACTCTTATTTCATCAGTAAATTACTAAAAAGACCATTCATACTACAACTAGTTAGTGATACCATCGCTAACAGAAATTATAAGATCCTCAGTTTTATTAATTAAGACATCCCTATTATTTGCTTTCCCTTAAATTTGAGTGATTAATTAACCAAATATTTTTGATTATAAAACTCAAGGAAAATCAAAAGCTTGCGTATTATAAAGCTATTCAAGGTAATCTATTATTTTGGTCTTTCTTTAGCATTTCGAATGTCCAATTAAAAATGATACATCAATATTTAATGTTTCTGTGGATACATTATGCAAATATTTCTTCTCACATAAGGGTGAAAAATCTTCTTCTTCTTTCTACATCTTATTTCCTATTTTGAAACCGACTGAAATTAAAGTGATAAAAGTATAGTTCTTATGGTTAAAAGAAAAACAATGGAAACATTAATTTTAATTCAGGACTTCCTATATGTATAAACAGGACATCTCAAAGGACCATTATTTAATTTATCTAATTCCATTGTTCACAATAAAAAATCATCCCTCAATTCAACTCTTTTCCTTTGCTCAAATAGCAAAGTATTAGCAAATCTATACTCACATAAGGCTCTCCTAAGTCATATTAAGATTTCTATAAATATAAGTGTTCTAAAAAGCACCCAAATCGCCAGTTAACTATGAAAAAAGTTTGTTTATCAAAAAGAAAATATAGTAAACAAGAATTGATATTGAATATTTGCAATGCATTATTATTATAATTATCAATTATATTATAATCCTATTGTTCTTTCTAAATTATAACTTCCTCTTGATTTAAATAATGGTCTTAAGTCGATGCCTAATTAATTATTAAATTCTCCTTTCAACATTAAAGCATCTTAAGCTTACAATATAAGCTATTGTGAAATTAGATGGAGATTAATATTAGAAGAAGCTACATATTGTGAAATAATAAATACCAATACTTGGAAGAGTTCTATTTGAAAAAATATAATGAGTATTATCTAATGTATCTTTTTATTATCTAGTCTTTATTTCCCATAAACGAATAGAATTATCTGAACTACAAAAGGAGTATGAGCTACCACTACTAGATGCTAATATAGTACCATCAGGAGAGAAACAGACAGAATTTACACTACTAGTATGGCCATTTATTTTTGCTTTCTATTATCCTGTCTTAACATCCCATAAACGAATGGAATTATCTGAACCATAAAAGGGGTATTGACTACCACTACCAGATGCCAATGTAAGACCATCAGGAGAGAAGCAAACTGAATAAACAGTGCTAGTATGACCACCTAATTAGGCTTTTTATTCACGTGTTATTACATCCCACAAACGGATGGATGCATCATCACCACCAGATGCTAATGTGGTATTATCGGAGAAACATACTGACAATACAGAGCTAGTATGCCCAACTAATTTGGCTTTTAATTCTCCTGTCTTAACATCCCATAAATAGATTGAGTTATCAGAACTGCCAGATGCTAATGTAGTACCATCAGGAGAGAAACAGATTGACATAACTTATTTAGTATGGCCATGTAATATGGCTTTTTATTATCCTGTCTTAATATCCCATAAAAGGATTGAGTTATCATAACTACCAGACGCTAATGTAGTACCATCAGGAGAGAAACAGACTGACATGACTTATCTACTATGGCCATCTAATTTTCCTTTTTAAAATCCTGTCTTTACATCCCATAAACAGATAGACTTATCCGAACTACCTGATACTAAAGTTGTTCCATCAGGAGAAAAACAGAGTGACCAAACTTTATCACTATGACCTTATAATTTAGCCTTTTATTATCCTGTATTAACATCCCATAAACTGATAGATTCGTCATCACTCCCAGATGCTATTGTTAAGCCATCAGGTGTGAAACAGACTGAATGGACAGTCTTGGTATGATAATCTAATTTGACTTTTTATAATTCTATTTCAATATCCCATAAACGGATTGAGTTATCTTAACTACAAGATGATAATGTATTCCCATCAGGAGAGAAATAGACTGAATTAACACAATCAGTATGACCATCTAATTTAGCTTTTTATTGTCCTGTCTTAATATCCCATAACCGGATAGAATTATCATCGCCATTCAATACTCCACTACCAGATGCTAATGTGGTGCCATCAGAAGAGAAACAAATTGAATTAACTTAATCTCTATGACCATCTAATTTGATTTTTTATTATCCCGTCTTAACATCCCATAAACTGATAGACATATCTAAGCTACCAGATGCTAAAATCGTTCCATCAGGAGAGAAACAAACTGTCTAAACACTGTCAATATGACCAAATAATCTGGCGTTCAATTATTCTGTTTTTACATCCCATAAACTGATAGAGTAATCAGAACTGCCAGATGCTAATGTTTAACCATCAGGAGAGAAACAGACTGACATAATTTTTTTAAGGTAGCCATATAATCCGCCTATTTGTTATCCTGTTATGACATCCCATAATAGGATAAAATAATTATCCAATAGTTAACCACTACCACTACAAGATACTAATGTAGTACCATCAGGAGAGAACTAAACTGTCTGTATCTTGTTTTGGTGGCTGATTAATTTTAATATTTATTTCCCTGTTTTGAGATTCCATAAATATATAAATTCGCAATCACCAAAAGCCAGAGTCGTACCATTAGGTGAGAAGCAAACTGAATTAACATTGCTTTTTCCTTTTAATACAAACTTGATTTTTCCTGTTTTAACATCCCACAAACATATGAATTTATGATTACCACATGAAGCCAATGATCTGCCATCTGGAGAGAAAAAAACTTAATTGAACCCATTGAGATGACCATTTAACACCATCACCTCATTTATTCTTAGATTTTCCCATTTACAATTAAATAATTTGGCTCCATTCAAATTCATTCCACTTATAATTACACCATAAAATTCAGATCCACTTAAGTCACATCTCACAAAATTTGCCCCTATTAATGAAGTATTCCTAATTTTAATATTTTCAAATGATTATGTCTTCAAATCCACTTTCATTTCAACTAATAAATGAAGTGAATTTGATCCACATTATATGTATCTCTTATCTAAGGCAGTAAGATGAACTAAAAATTTTAGAAATTCTATGATTCTCTTATTATATGATATTTTTGTGATCAAATATTATTTAATTTTTTCATATGCTTCTTTTGAATAATTCTGTTTATTAAAATCATGATTCATAATTTTTTTCAGAGCTGCTGTTAATCTCTAAATGTTAATTTCTCCGACATATTACATCTACTCGTTATCAACCTGTGTTAACTTTGCTACTTATTATGCATACTATTCAACTTTCCTTTGATTTACCCTTTCTGAAAGAAATTATAGGGGGTCTTTAATCATTTCTTTTTTAAGCATTCCAAAAATTACACAGAAAATCTTTTCATCTAAATCTGTAATTTATTCTAAAATCTAATACAAATCACTTTGCGATTTATAAGTTTATGATTACTGTGATTTTTTCACATTTCCACAGTTTCCCATTATAGAAAAATTAAATTTATATCTGTTTCTATTACTTTATTAAAAAGTTGAGCAGATAAATTAGAAAAATCGGTAAGGTAGAAAGCAAAGATTTGGAACTAGTTACAATTCAAGAAACTATAATTGTGAACATTTGCATAAATTTGGTTATAGAATAGTATGAATATGGAATATCAGTTCAAAATAAATTATTAACAAAATTATTACAAGTATTTCCACAATTTAATTTATTTTTAAGTAAAACAATAGTGCTAGGGTTGTTTAAATTAATAATTGAATAAATCAATTGATTTACTAAGGCAACATTTATCTTCATATAACCAAAGAAGGATTTCGTATAAAATCAGTTTAACTTATTATTTTGGGTAAAGAAAAAAAAGTTGGGAAACTGGATTAGATACAGCTATTAATTTGTTAATTGAATCCAAAATAACTTTATTACAAACCAATAATGAAAGAATCGAAGCGAGCTCACCTTGAAGGAAAAATATTTTCATTAAATTAAGCGGTTCCCTGAACATTTTTAGGTGATAATCTTAAGGTTGGCTCATTTATGTTTCCTTTTGAAGCCCATCTATCTGCAAACTTACCTGGAACATTTTATTATAAAATGAAGTTCTTTTAAAATTTGAGCTATAAATTAATTCCTTAGTAATCTCCACATCTAAATAGATGATGATATAAAAAAAATATTTATGTAAACATCTTAAGGGAACCAATTAAGAAAACTTCAATTGAAACAAAAGAGGGAATACTTAAATTGTTAACGGATGCTTATTAATAGAAAAATATCTATAATAAATCATATCTTTGACCTCTTATGTTGAAGTGAAAGTCGAAAAAATAATATATATATTTTCCAACCGAATTTCTAAACTTTAATTATGAAATATAAAACTCAAATTATCAATTTGATGTAGATGAGGTAAATTCTGTGCTTATGTATCGATTAAGATTGGGATCTAACAAAGATTGTGAACATATTCTTGAATTAAATGAAATTATTCATACCATCAAGGACTTTAAGCATGAAATAAATTTAATCTGCTTAATAGAGGAATAAATCATAATTGATTAATTTAAAAAATCCTCTTAAACATCTAACTCTATCAATTATAGGAAGTTGTGTGAATTCAATATATTAATTGAAAATGCAGCCAAATTTTGGGGGTAAATGTTAATCTATTTGGTTTTTCTTGTTTTTTAACCCAGACCTACTGTGAAGATTTTACTTAGCGTTTGGCTATTCCTCCTAAAAGCATATTCAACCAATTATCTAAACTCAAAATTGTCATCTAAAAGCATTTTAACCAATTATAATCTAATCAAACACTCAAGCTTAAATATAGTAATTGAATAATCCAATAAAAATTGTAAATTAACATAATACATTAAAAAGTTAGATTTTCATATTGTTAAAAATTGACCTGATCCTGAAATACAATTTGTTAATTCATTATGTGAATCATATAAAAAGACAAAGGCGAATTTTTTTATCCTGTGTAATAAATCGAGTGATATATTTTTTAATTGGAAAAATAAAACTAAAATATAAAAAAATTATTATTAAACATCAGTAACCTCCTGAATTATTGGAATATAAGTCTATAAATTTTCTTATATTTAAAACTGGTTTTAAAGATAGAATAGAGATAGGATTTGTTGATATAGAAAATAATTGTATTACTCATATTGATAATAAAATTAAAACTATATTATATATATAAATTCATTTTTAGCACTATAAATAAAATTTTAAAGATTAAGTAGATCAATACTATTCAGTAGATTGTCTTAGTTGCTATTCAAAAATGAATGTCTTTTATGGTTTAATTCCAATGGATGTGTAAGCTTTAAGATGTATAGCAGACGGGCTCCGACGGATCTCATTNNNNNNNNNNNNNNNNNNNNNNNNNNNNNNNNNNNNNNNNNNNNNNNNNNNNNNNNNNNNNNNNNNNNNNNNNNNNNNNNNNNNNNNNNNNNNNNNNNNNNNNNNNNNNNNNNNNNNNNNNNNNNNNNNNNNNNNNNNNNNNNNNNNNNNTTATTATTAAACATCAGTAACCTCCTGAATTATTGGAATATAAGTCTATAAATTCTCTTATATTTAAAACTGTCTTAAAGATAGAATAGAGATAGGATTTGTTGTTTTTATATATATAAATTCATCCTTAGCACTATAAATAAAATTTTAAAGATTAAGTAGATCAATACTATTCAGTAGATTGTCTTAGTTGCTATTCAAAAATGAATGTCTTTTATGGTTTAATTCCAATGGATGTGTAAGCTTTAAGAAATATGTCACATACTTCATCTAGTGCTTTTGATCTACCCTAAAGATACTTATCTTAGATTTAGAACAGAGACTTGGATGCAACTAATATTAGATAAAGTTAAATTGCAAACAAAATTTATACCTAAAGGCAAAGACTGTCCAGATCTAACCCTTTGAACTGGTTCCTGAAGACATATCAAATCATTTATAAAAATTGATCAGTGATATGAGTGAACAACTCTTAAGAGTTGTCGATAAACTTTATTGTCCTACTGAAAAATCTATGATTTAGGCACTTTCATAAAATATTAATTCTGACGGTTTTCAAAAATTATTAGAGTACGTTTAAGAAACTAAAATAGTCAAGGCTGATAATCTTGACCACCTAGAGTTTCCATGGTAGTTTTTCATTCAGCTAATCAATTGACTCCAGCACAACCTTAACCAATTGTTGATTCTTCAGATGATTTATATCTATCTGATCTTATTTACAAAGCATATGTTAATACAACTGTTCTAGTTTAATCAGCTATGACACCAGCCATCAAGTGGATTTATGAACACAATAAAAGAATAAACCATCATTCCAACCAAATTAGTTGAATATTGTTCATAATATATTGGCGAAGCTGTCACTTCAACCTATGATTTCAACAGATGAATAGAAATAGAAGCAATTCACTTAAAGTCATGGTTATATTATCACCCTTTTCTGATTACTATTTGAAAATCGACAATCTCCCAAGTAACTGCAACTGAAATTGAACTTAAAGCTATTAAAGAGGGATGTACAAGTTGCATTGAACAGCCATATTTTAATAATTAAAATAATAAAATATTATAGCAATTATTTAGATTATCTAAATTGGAATTACATAATTAAATAAATAAAAGGTACAAAAATTTTAATATGAGAATACATTTCAAAAGATAATTAGAATAGGGTCTAAATTTAATCTTTGTAAGATTATAATGTAGAAACTTATAAAAATTTATATAACACTCAATTCATGATTTTCAGCAAAATTAGAGAATAAAATTAATTGAAAATTATGTTTGTTTTAGTATTTATTTTTACTTATTATTAACACAATTTAAAAATATTTTTTATTTTGAAACCTAAGAAGATTCGATGTCATTAAAATTATTATATGATAGAATAAAACTATGGATAAAAAATATTCAGGATTAGTAGGATTAATGTTTCTTTTACATAAATTAGTGATCGTTGCCTTAAAATTTATTTTAGTTTAAAGTCAAACAA;start=277618;subtype=PARTIAL_EXTERNAL;support_ref=23;support_variant=1;type=ALTERNATIVE;
scaffold51_120_with_IES	MILORD	internal_eliminated_sequence	277618	277644	.	.	.	ID=MILORD.120.277618.277644;Name=MILORD.120.277618.277644;bounded_by_ta=TRUE;common_boundary=Both;end=277644;ies_id=IESPGM.PTET51.1.120.261389;ies_left_dist=0;ies_min_dist=0;ies_right_dist=0;junction_seq=tctttaattactataTAactaagtttagttat;read_names=J00121:27:H3GGKBBXX:5:2112:9658:42671,J00121:27:H3GGKBBXX:5:2103:6157:26230,J00121:27:H3GGKBBXX:5:1215:3945:31611,J00121:27:H3GGKBBXX:5:2120:31649:13113,J00121:27:H3GGKBBXX:5:1119:4036:25931,J00121:27:H3GGKBBXX:5:2224:6248:15838,J00121:27:H3GGKBBXX:5:2114:31223:18142,J00121:27:H3GGKBBXX:5:2220:8714:25703,J00121:27:H3GGKBBXX:5:2228:29305:30573;sequence=TATAATTTAAATAATTCAAATATATCA;start=277618;subtype=IES;support_ref=69;support_variant=9;type=IES;
scaffold51_120_with_IES	MILORD	internal_eliminated_sequence	277620	277644	.	.	.	ID=MILORD.120.277620.277644;Name=MILORD.120.277620.277644;bounded_by_ta=TRUE;common_boundary=RIGHT;end=277644;ies_id=IESPGM.PTET51.1.120.261389;ies_left_dist=-2;ies_min_dist=0;ies_right_dist=0;junction_seq=tttaattactatataTAactaagtttagttat;read_names=J00121:27:H3GGKBBXX:5:2225:14925:45854;sequence=TAATTTAAATAATTCAAATATATCA;start=277620;subtype=PARTIAL_INTERNAL;support_ref=22;support_variant=1;type=ALTERNATIVE;
scaffold51_120_with_IES	MILORD	internal_eliminated_sequence	277629	287184	.	.	.	ID=MILORD.120.277629.287184;Name=MILORD.120.277629.287184;bounded_by_ta=TRUE;common_boundary=None;end=287184;ies_id=IESPGM.PTET51.1.120.261389;ies_left_dist=-11;ies_min_dist=11;ies_right_dist=-9540;junction_seq=tatatataatttaaaTAtagcaattatttaga;read_names=J00121:27:H3GGKBBXX:5:1127:7517:30028;sequence=TAATTCAAATATATCATAACTAAGTTTAGTTATTCAAATAAACATCCTTGTTAAAGTAAATTACATCAAGATTGATTGCATAACTGAAGTTAGATTTATTGTTAAATTCCTTTAACGAATGCTGTTTATCAAGATGAAAATGTTAATTCGAATTCATAATAATATTAATTATATCATTTTCGTATTGCCAACAATTGATGCATTTTTGAATTCTTATGCTCTATCAAATTTATCCTAATTCAATAACAAATTCATATTTCATTTAAATATAACGAATTATCTGAAATTTTTTGAATTATTACTTTTATTTGTTAATATTTCTTAATTTCTTGATATTCGAAGGGCAGAATCATAAGACTTTATAGCTTTATTATATTCTTTAAGGTTATCTAAATAGAAAATATTTTTTATAGCAATAAAGCTAATCCTATAATTAATTTCGAAATTAGAAACCTTTTCTAAAATAATAGTGCTGATTATTAGAATTTATATTGATTGCTTTATTATAGTATTCTACAGCTTCAAGGTAGTGTTCAACTTAATGTATGTTAAATTTTTTTTTTTTATCATAAGGCTTTTCCTAAAATTTTATTATTGTTATTGTATTTTTCTTAAAAAATTGCCCTTTATTAATTTTATTGATTATAAGCCGTAATCAAAGTTTTAAAATTAATAAATATCTTTGATTTTTAAATACTATAGTTTAATTCAGAAAAAAATTTTCAATTAATTTTTATAAATTTATACTTTCTATAATAGTTCAGCTTTCATGAATTAATATTAAATTATTATCATCGTTCAAGTTGACAATATTATTAATTAGGTTACCTTTATAGTAGTAGGCCTTATCATTTTGAAAATTTATTTTTAGTGCCAAGTCATAACATTCAATTGCTTCTTCAAAAAGTTTCAATTAAGTTATAACATTTAGGCATTAATATATTATAGCGCATATCCTTACTTTGAGATAAAATAAATACCTTTATTTAAATATATTGCATCGTTTTGGGAATTTAATTTTAAAGCTTAATTATAATTTGCAATTGCATCCTCAAAATATTCTAATTTTGTTATTATTCGAAATAATGTCAATAAATTTAGAGTATTTCCTTTGATTTTCATTGTAATAAAATACCTTTATAAAAGTAAGCGGATGGATTATCCAATCGTAAATGAATTGCCTTATTATAATAAACAATAGCTTCCTCATAATTTTACATCAGATATATCGTCACTTTTTCCATTAACAATTTAGATCATTAGCTTAATTAATTTTAAATATATAACCTTAAGTTAAATAATGAGTTTATTTTTGAATGGCTTCTAAGTATGTTTAGTTTTGGGCTTGGCTGGCTTGTTTATGACTTAATTAAATAGTTTTATACTCATCAATTTCAACGTATATAAAGAGCATCACAACTGCTCCAATCAGAAAAAGATAAATATACATAATACAAACTATGACTTGAAAAGTTACAATGCACCATGAACCTCCTTTTGAAAGATAGTTCATTATATACTCTAATTGTAAATATCACAAAGTATACGTGTAAATTTCTATTTTTCATTAGTTAAGCGAACCTTCTTTGTTAATTCTAAAGATTAAATTAGGTGTTCCATTTAATTTAATTTAAAATCTTTTGAATAATATTTATAACTTATTTACTAAATACTTTATTAAATTTACAATCATCTAGTTATCTATCTTGTTAAAATTCCTCTTTTAACATTATGATTTATTCATTTGAAAAAGAATTCAATTTTTACTTCGATAAATTTCCTTAAATATTTCTAAAATCTTCTATTTATTTTTCATAGGCTTCAATTTAATGTCTGTTTAATTGACTTAATTGAATTTATTTTTCTCTGATCTTGTCTAAGTGATTCTTTTTTTCTTTGATAGAAATTGATAAGTCTTTGATTATTTGTCCAAATTCTTTGCAACTTTCCATATGATCCGAATGATCTTCTTCTAAACATAATTAACAATAGATAGAATTTTAAGGGCATTTTATGGAAACACAAAAACCTATGCAAATTTATGATTTGTGAAGTCTACAAATCAGAGCCTTTGATGTATTAAACATTGAATTATAGATTAAATGTAGAAGTAATCATTCTATCTATAATATTTTTTTACATACGTGTAAATAATTAAATCATCAATATATATAAATTAAGATACAATAATAAAAAATATAAAATTTTTTTTTATATTTCCAACATTATTCCATTTTTCTAAACACATATTTGCTAAACTTATAAGGATTGTATTAGATAATATAAATCAGATTATTTTTGCATATTTTTTTAATTTACGAATTTTTTCAGATATAGTTTAAAATTTTAAATGGTCTTATTTTAAAAATTTTTTTAAATTATGTAGCCTTAACTTTAGAGAAGATGAAAAATATCACTAAACCTTATGTAACCAAAACCTAATTCTTAAAATTTATTAAATCAATATAGTATATATGAGCTCATATCATAGCTAATCGTTTTTGATATATCAAAAATAAATGAAAATTTTTCAGGTGTAATGTAGCAAATTTATCTCTAAAGATTGTAAAATATAAAATAAAATGATAATCAAAATAGAAAAATGAATTCTAACATAAAAATCAATTTTAATTTCGACATTGGAGTATAAATGTTGAAAATAAAGCTATTCTGAAATTCCTACTATTCTCTATATTTATTTCAGATTTCTTCAAAACAATTTCAGTTTATATCTCATAGAAATGTATATATTAGGTTGATATTCAAATAATCATTATTGATAGAAAATAAACACAATTCATAGTATTTAACAGCCATCTATTATTGTCAAAGTCATTTCTGATTATTCTAAAGATTTTAAAATAAATTTTGAATTATTATCATTGCAGGGAATTTGATTTTATCATTTTTTATTAACTTATGCAACTCTTATTTCATCAGTAAATTACTAAAAAGACCATTCATACTACAACTAGTTAGTGATACCATCGCTAACAGAAATTATAAGATCCTCAGTTTTATTAATTAAGACATCCCTATTATTTGCTTTCCCTTAAATTTGAGTGATTAATTAACCAAATATTTTTGATTATAAAACTCAAGGAAAATCAAAAGCTTGCGTATTATAAAGCTATTCAAGGTAATCTATTATTTTGGTCTTTCTTTAGCATTTCGAATGTCCAATTAAAAATGATACATCAATATTTAATGTTTCTGTGGATACATTATGCAAATATTTCTTCTCACATAAGGGTGAAAAATCTTCTTCTTCTTTCTACATCTTATTTCCTATTTTGAAACCGACTGAAATTAAAGTGATAAAAGTATAGTTCTTATGGTTAAAAGAAAAACAATGGAAACATTAATTTTAATTCAGGACTTCCTATATGTATAAACAGGACATCTCAAAGGACCATTATTTAATTTATCTAATTCCATTGTTCACAATAAAAAATCATCCCTCAATTCAACTCTTTTCCTTTGCTCAAATAGCAAAGTATTAGCAAATCTATACTCACATAAGGCTCTCCTAAGTCATATTAAGATTTCTATAAATATAAGTGTTCTAAAAAGCACCCAAATCGCCAGTTAACTATGAAAAAAGTTTGTTTATCAAAAAGAAAATATAGTAAACAAGAATTGATATTGAATATTTGCAATGCATTATTATTATAATTATCAATTATATTATAATCCTATTGTTCTTTCTAAATTATAACTTCCTCTTGATTTAAATAATGGTCTTAAGTCGATGCCTAATTAATTATTAAATTCTCCTTTCAACATTAAAGCATCTTAAGCTTACAATATAAGCTATTGTGAAATTAGATGGAGATTAATATTAGAAGAAGCTACATATTGTGAAATAATAAATACCAATACTTGGAAGAGTTCTATTTGAAAAAATATAATGAGTATTATCTAATGTATCTTTTTATTATCTAGTCTTTATTTCCCATAAACGAATAGAATTATCTGAACTACAAAAGGAGTATGAGCTACCACTACTAGATGCTAATATAGTACCATCAGGAGAGAAACAGACAGAATTTACACTACTAGTATGGCCATTTATTTTTGCTTTCTATTATCCTGTCTTAACATCCCATAAACGAATGGAATTATCTGAACCATAAAAGGGGTATTGACTACCACTACCAGATGCCAATGTAAGACCATCAGGAGAGAAGCAAACTGAATAAACAGTGCTAGTATGACCACCTAATTAGGCTTTTTATTCACGTGTTATTACATCCCACAAACGGATGGATGCATCATCACCACCAGATGCTAATGTGGTATTATCGGAGAAACATACTGACAATACAGAGCTAGTATGCCCAACTAATTTGGCTTTTAATTCTCCTGTCTTAACATCCCATAAATAGATTGAGTTATCAGAACTGCCAGATGCTAATGTAGTACCATCAGGAGAGAAACAGATTGACATAACTTATTTAGTATGGCCATGTAATATGGCTTTTTATTATCCTGTCTTAATATCCCATAAAAGGATTGAGTTATCATAACTACCAGACGCTAATGTAGTACCATCAGGAGAGAAACAGACTGACATGACTTATCTACTATGGCCATCTAATTTTCCTTTTTAAAATCCTGTCTTTACATCCCATAAACAGATAGACTTATCCGAACTACCTGATACTAAAGTTGTTCCATCAGGAGAAAAACAGAGTGACCAAACTTTATCACTATGACCTTATAATTTAGCCTTTTATTATCCTGTATTAACATCCCATAAACTGATAGATTCGTCATCACTCCCAGATGCTATTGTTAAGCCATCAGGTGTGAAACAGACTGAATGGACAGTCTTGGTATGATAATCTAATTTGACTTTTTATAATTCTATTTCAATATCCCATAAACGGATTGAGTTATCTTAACTACAAGATGATAATGTATTCCCATCAGGAGAGAAATAGACTGAATTAACACAATCAGTATGACCATCTAATTTAGCTTTTTATTGTCCTGTCTTAATATCCCATAACCGGATAGAATTATCATCGCCATTCAATACTCCACTACCAGATGCTAATGTGGTGCCATCAGAAGAGAAACAAATTGAATTAACTTAATCTCTATGACCATCTAATTTGATTTTTTATTATCCCGTCTTAACATCCCATAAACTGATAGACATATCTAAGCTACCAGATGCTAAAATCGTTCCATCAGGAGAGAAACAAACTGTCTAAACACTGTCAATATGACCAAATAATCTGGCGTTCAATTATTCTGTTTTTACATCCCATAAACTGATAGAGTAATCAGAACTGCCAGATGCTAATGTTTAACCATCAGGAGAGAAACAGACTGACATAATTTTTTTAAGGTAGCCATATAATCCGCCTATTTGTTATCCTGTTATGACATCCCATAATAGGATAAAATAATTATCCAATAGTTAACCACTACCACTACAAGATACTAATGTAGTACCATCAGGAGAGAACTAAACTGTCTGTATCTTGTTTTGGTGGCTGATTAATTTTAATATTTATTTCCCTGTTTTGAGATTCCATAAATATATAAATTCGCAATCACCAAAAGCCAGAGTCGTACCATTAGGTGAGAAGCAAACTGAATTAACATTGCTTTTTCCTTTTAATACAAACTTGATTTTTCCTGTTTTAACATCCCACAAACATATGAATTTATGATTACCACATGAAGCCAATGATCTGCCATCTGGAGAGAAAAAAACTTAATTGAACCCATTGAGATGACCATTTAACACCATCACCTCATTTATTCTTAGATTTTCCCATTTACAATTAAATAATTTGGCTCCATTCAAATTCATTCCACTTATAATTACACCATAAAATTCAGATCCACTTAAGTCACATCTCACAAAATTTGCCCCTATTAATGAAGTATTCCTAATTTTAATATTTTCAAATGATTATGTCTTCAAATCCACTTTCATTTCAACTAATAAATGAAGTGAATTTGATCCACATTATATGTATCTCTTATCTAAGGCAGTAAGATGAACTAAAAATTTTAGAAATTCTATGATTCTCTTATTATATGATATTTTTGTGATCAAATATTATTTAATTTTTTCATATGCTTCTTTTGAATAATTCTGTTTATTAAAATCATGATTCATAATTTTTTTCAGAGCTGCTGTTAATCTCTAAATGTTAATTTCTCCGACATATTACATCTACTCGTTATCAACCTGTGTTAACTTTGCTACTTATTATGCATACTATTCAACTTTCCTTTGATTTACCCTTTCTGAAAGAAATTATAGGGGGTCTTTAATCATTTCTTTTTTAAGCATTCCAAAAATTACACAGAAAATCTTTTCATCTAAATCTGTAATTTATTCTAAAATCTAATACAAATCACTTTGCGATTTATAAGTTTATGATTACTGTGATTTTTTCACATTTCCACAGTTTCCCATTATAGAAAAATTAAATTTATATCTGTTTCTATTACTTTATTAAAAAGTTGAGCAGATAAATTAGAAAAATCGGTAAGGTAGAAAGCAAAGATTTGGAACTAGTTACAATTCAAGAAACTATAATTGTGAACATTTGCATAAATTTGGTTATAGAATAGTATGAATATGGAATATCAGTTCAAAATAAATTATTAACAAAATTATTACAAGTATTTCCACAATTTAATTTATTTTTAAGTAAAACAATAGTGCTAGGGTTGTTTAAATTAATAATTGAATAAATCAATTGATTTACTAAGGCAACATTTATCTTCATATAACCAAAGAAGGATTTCGTATAAAATCAGTTTAACTTATTATTTTGGGTAAAGAAAAAAAAGTTGGGAAACTGGATTAGATACAGCTATTAATTTGTTAATTGAATCCAAAATAACTTTATTACAAACCAATAATGAAAGAATCGAAGCGAGCTCACCTTGAAGGAAAAATATTTTCATTAAATTAAGCGGTTCCCTGAACATTTTTAGGTGATAATCTTAAGGTTGGCTCATTTATGTTTCCTTTTGAAGCCCATCTATCTGCAAACTTACCTGGAACATTTTATTATAAAATGAAGTTCTTTTAAAATTTGAGCTATAAATTAATTCCTTAGTAATCTCCACATCTAAATAGATGATGATATAAAAAAAATATTTATGTAAACATCTTAAGGGAACCAATTAAGAAAACTTCAATTGAAACAAAAGAGGGAATACTTAAATTGTTAACGGATGCTTATTAATAGAAAAATATCTATAATAAATCATATCTTTGACCTCTTATGTTGAAGTGAAAGTCGAAAAAATAATATATATATTTTCCAACCGAATTTCTAAACTTTAATTATGAAATATAAAACTCAAATTATCAATTTGATGTAGATGAGGTAAATTCTGTGCTTATGTATCGATTAAGATTGGGATCTAACAAAGATTGTGAACATATTCTTGAATTAAATGAAATTATTCATACCATCAAGGACTTTAAGCATGAAATAAATTTAATCTGCTTAATAGAGGAATAAATCATAATTGATTAATTTAAAAAATCCTCTTAAACATCTAACTCTATCAATTATAGGAAGTTGTGTGAATTCAATATATTAATTGAAAATGCAGCCAAATTTTGGGGGTAAATGTTAATCTATTTGGTTTTTCTTGTTTTTTAACCCAGACCTACTGTGAAGATTTTACTTAGCGTTTGGCTATTCCTCCTAAAAGCATATTCAACCAATTATCTAAACTCAAAATTGTCATCTAAAAGCATTTTAACCAATTATAATCTAATCAAACACTCAAGCTTAAATATAGTAATTGAATAATCCAATAAAAATTGTAAATTAACATAATACATTAAAAAGTTAGATTTTCATATTGTTAAAAATTGACCTGATCCTGAAATACAATTTGTTAATTCATTATGTGAATCATATAAAAAGACAAAGGCGAATTTTTTTATCCTGTGTAATAAATCGAGTGATATATTTTTTAATTGGAAAAATAAAACTAAAATATAAAAAAATTATTATTAAACATCAGTAACCTCCTGAATTATTGGAATATAAGTCTATAAATTTTCTTATATTTAAAACTGGTTTTAAAGATAGAATAGAGATAGGATTTGTTGATATAGAAAATAATTGTATTACTCATATTGATAATAAAATTAAAACTATATTATATATATAAATTCATTTTTAGCACTATAAATAAAATTTTAAAGATTAAGTAGATCAATACTATTCAGTAGATTGTCTTAGTTGCTATTCAAAAATGAATGTCTTTTATGGTTTAATTCCAATGGATGTGTAAGCTTTAAGATGTATAGCAGACGGGCTCCGACGGATCTCATTNNNNNNNNNNNNNNNNNNNNNNNNNNNNNNNNNNNNNNNNNNNNNNNNNNNNNNNNNNNNNNNNNNNNNNNNNNNNNNNNNNNNNNNNNNNNNNNNNNNNNNNNNNNNNNNNNNNNNNNNNNNNNNNNNNNNNNNNNNNNNNNNNNNNNNTTATTATTAAACATCAGTAACCTCCTGAATTATTGGAATATAAGTCTATAAATTCTCTTATATTTAAAACTGTCTTAAAGATAGAATAGAGATAGGATTTGTTGTTTTTATATATATAAATTCATCCTTAGCACTATAAATAAAATTTTAAAGATTAAGTAGATCAATACTATTCAGTAGATTGTCTTAGTTGCTATTCAAAAATGAATGTCTTTTATGGTTTAATTCCAATGGATGTGTAAGCTTTAAGAAATATGTCACATACTTCATCTAGTGCTTTTGATCTACCCTAAAGATACTTATCTTAGATTTAGAACAGAGACTTGGATGCAACTAATATTAGATAAAGTTAAATTGCAAACAAAATTTATACCTAAAGGCAAAGACTGTCCAGATCTAACCCTTTGAACTGGTTCCTGAAGACATATCAAATCATTTATAAAAATTGATCAGTGATATGAGTGAACAACTCTTAAGAGTTGTCGATAAACTTTATTGTCCTACTGAAAAATCTATGATTTAGGCACTTTCATAAAATATTAATTCTGACGGTTTTCAAAAATTATTAGAGTACGTTTAAGAAACTAAAATAGTCAAGGCTGATAATCTTGACCACCTAGAGTTTCCATGGTAGTTTTTCATTCAGCTAATCAATTGACTCCAGCACAACCTTAACCAATTGTTGATTCTTCAGATGATTTATATCTATCTGATCTTATTTACAAAGCATATGTTAATACAACTGTTCTAGTTTAATCAGCTATGACACCAGCCATCAAGTGGATTTATGAACACAATAAAAGAATAAACCATCATTCCAACCAAATTAGTTGAATATTGTTCATAATATATTGGCGAAGCTGTCACTTCAACCTATGATTTCAACAGATGAATAGAAATAGAAGCAATTCACTTAAAGTCATGGTTATATTATCACCCTTTTCTGATTACTATTTGAAAATCGACAATCTCCCAAGTAACTGCAACTGAAATTGAACTTAAAGCTATTAAAGAGGGATGTACAAGTTGCATTGAACAGCCATATTTTAATAATTAAAATAATAAAATAT;start=277629;subtype=OVERLAPPING;support_ref=26;support_variant=1;type=ALTERNATIVE;
scaffold51_120_with_IES	MILORD	internal_eliminated_sequence	277872	277897	.	.	.	ID=MILORD.120.277872.277897;Name=MILORD.120.277872.277897;bounded_by_ta=TRUE;common_boundary=Both;end=277897;ies_id=IESPGM.PTET51.1.120.261616;ies_left_dist=0;ies_min_dist=0;ies_right_dist=0;junction_seq=tttatcctaattcaaTAacgaattatctgaaa;read_names=J00121:27:H3GGKBBXX:5:2227:12023:4673,J00121:27:H3GGKBBXX:5:2102:9699:45238,J00121:27:H3GGKBBXX:5:2224:14702:33756,J00121:27:H3GGKBBXX:5:2222:22922:42513,J00121:27:H3GGKBBXX:5:2209:23531:17087,J00121:27:H3GGKBBXX:5:1211:18649:8840,J00121:27:H3GGKBBXX:5:2122:30360:46539,J00121:27:H3GGKBBXX:5:2206:3762:31892,J00121:27:H3GGKBBXX:5:2216:14478:41317,J00121:27:H3GGKBBXX:5:1116:12520:9086,J00121:27:H3GGKBBXX:5:2214:25327:13623,J00121:27:H3GGKBBXX:5:1105:9222:12726,J00121:27:H3GGKBBXX:5:1202:14580:23311,J00121:27:H3GGKBBXX:5:2128:15990:15592,J00121:27:H3GGKBBXX:5:1116:7618:17966,J00121:27:H3GGKBBXX:5:2228:20527:42829,J00121:27:H3GGKBBXX:5:2219:16853:9807,J00121:27:H3GGKBBXX:5:2207:1996:11987,J00121:27:H3GGKBBXX:5:1211:15666:42601,J00121:27:H3GGKBBXX:5:2103:7710:10844,J00121:27:H3GGKBBXX:5:1116:10845:2738,J00121:27:H3GGKBBXX:5:2214:20222:19126,J00121:27:H3GGKBBXX:5:2212:12357:34969,J00121:27:H3GGKBBXX:5:1209:20263:25808,J00121:27:H3GGKBBXX:5:2205:10368:29131,J00121:27:H3GGKBBXX:5:1205:10703:27004,J00121:27:H3GGKBBXX:5:2207:19421:21676,J00121:27:H3GGKBBXX:5:2203:9678:48298,J00121:27:H3GGKBBXX:5:1110:23622:11337,J00121:27:H3GGKBBXX:5:2212:12459:34688,J00121:27:H3GGKBBXX:5:1101:23165:16700,J00121:27:H3GGKBBXX:5:2210:30553:9420,J00121:27:H3GGKBBXX:5:2227:12520:35462,J00121:27:H3GGKBBXX:5:1217:4736:45256;sequence=TAACAAATTCATATTTCATTTAAATA;start=277872;subtype=IES;support_ref=18;support_variant=34;type=IES;
scaffold51_120_with_IES	MILORD	internal_eliminated_sequence	278019	278044	.	.	.	ID=MILORD.120.278019.278044;Name=MILORD.120.278019.278044;bounded_by_ta=TRUE;common_boundary=Both;end=278044;ies_id=IESPGM.PTET51.1.120.261737;ies_left_dist=0;ies_min_dist=0;ies_right_dist=0;junction_seq=ttctttaaggttatcTAaagctaatcctataa;read_names=J00121:27:H3GGKBBXX:5:1217:1093:19249,J00121:27:H3GGKBBXX:5:2225:13920:18265,J00121:27:H3GGKBBXX:5:1121:18233:15117,J00121:27:H3GGKBBXX:5:1201:28940:27549,J00121:27:H3GGKBBXX:5:1204:24079:28516,J00121:27:H3GGKBBXX:5:1122:31741:39154,J00121:27:H3GGKBBXX:5:2215:13362:47120,J00121:27:H3GGKBBXX:5:1115:21420:35690,J00121:27:H3GGKBBXX:5:1225:16772:40754,J00121:27:H3GGKBBXX:5:2128:24028:17913,J00121:27:H3GGKBBXX:5:2107:10105:27338,J00121:27:H3GGKBBXX:5:1201:25611:24700,J00121:27:H3GGKBBXX:5:1119:16508:13113,J00121:27:H3GGKBBXX:5:2221:10673:8840,J00121:27:H3GGKBBXX:5:2206:12002:17509,J00121:27:H3GGKBBXX:5:1216:5883:9473,J00121:27:H3GGKBBXX:5:1216:16021:35374,J00121:27:H3GGKBBXX:5:1114:19289:21342,J00121:27:H3GGKBBXX:5:2122:21288:30855,J00121:27:H3GGKBBXX:5:1213:4320:9367,J00121:27:H3GGKBBXX:5:1211:16650:19443,J00121:27:H3GGKBBXX:5:1218:8948:40280,J00121:27:H3GGKBBXX:5:2215:29731:38275,J00121:27:H3GGKBBXX:5:2123:5294:18652,J00121:27:H3GGKBBXX:5:2223:12499:36130,J00121:27:H3GGKBBXX:5:2106:27123:24648,J00121:27:H3GGKBBXX:5:1212:6187:44570,J00121:27:H3GGKBBXX:5:2217:5649:2387,J00121:27:H3GGKBBXX:5:2220:20131:9508,J00121:27:H3GGKBBXX:5:1117:26545:11020,J00121:27:H3GGKBBXX:5:1117:9759:18019,J00121:27:H3GGKBBXX:5:2113:13971:18634,J00121:27:H3GGKBBXX:5:1218:7040:35778,J00121:27:H3GGKBBXX:5:2113:13981:18792,J00121:27:H3GGKBBXX:5:1103:28655:48016;sequence=TAAATAGAAAATATTTTTTATAGCAA;start=278019;subtype=IES;support_ref=0;support_variant=35;type=IES;
scaffold51_120_with_IES	MILORD	internal_eliminated_sequence	278096	278438	.	.	.	ID=MILORD.120.278096.278438;Name=MILORD.120.278096.278438;bounded_by_ta=TRUE;common_boundary=RIGHT;end=278438;ies_id=IESPGM.PTET51.1.120.261894;ies_left_dist=131;ies_min_dist=0;ies_right_dist=0;junction_seq=ccttttctaaaataaTAttattaattaggtta;read_names=J00121:27:H3GGKBBXX:5:1128:9699:41194;sequence=TAGTGCTGATTATTAGAATTTATATTGATTGCTTTATTATAGTATTCTACAGCTTCAAGGTAGTGTTCAACTTAATGTATGTTAAATTTTTTTTTTTTATCATAAGGCTTTTCCTAAAATTTTATTATTGTTATTGTATTTTTCTTAAAAAATTGCCCTTTATTAATTTTATTGATTATAAGCCGTAATCAAAGTTTTAAAATTAATAAATATCTTTGATTTTTAAATACTATAGTTTAATTCAGAAAAAAATTTTCAATTAATTTTTATAAATTTATACTTTCTATAATAGTTCAGCTTTCATGAATTAATATTAAATTATTATCATCGTTCAAGTTGACAA;start=278096;subtype=PARTIAL_EXTERNAL;support_ref=1;support_variant=1;type=ALTERNATIVE;
scaffold51_120_with_IES	MILORD	internal_eliminated_sequence	278173	278197	.	.	.	ID=MILORD.120.278173.278197;Name=MILORD.120.278173.278197;bounded_by_ta=TRUE;common_boundary=Both;end=278197;ies_id=IESPGM.PTET51.1.120.261865;ies_left_dist=0;ies_min_dist=0;ies_right_dist=0;junction_seq=gtgttcaacttaatgTAaggcttttcctaaaa;read_names=J00121:27:H3GGKBBXX:5:1219:29325:18476,J00121:27:H3GGKBBXX:5:2223:25773:16577,J00121:27:H3GGKBBXX:5:2104:18690:7187,J00121:27:H3GGKBBXX:5:1125:6695:22274;sequence=TATGTTAAATTTTTTTTTTTTATCA;start=278173;subtype=IES;support_ref=0;support_variant=4;type=IES;
scaffold51_120_with_IES	MILORD	internal_eliminated_sequence	278548	278573	.	.	.	ID=MILORD.120.278548.278573;Name=MILORD.120.278548.278573;bounded_by_ta=TRUE;common_boundary=Both;end=278573;ies_id=IESPGM.PTET51.1.120.262003;ies_left_dist=0;ies_min_dist=0;ies_right_dist=0;junction_seq=aagtttcaattaagtTAgcgcatatccttact;read_names=J00121:27:H3GGKBBXX:5:2218:16447:34354,J00121:27:H3GGKBBXX:5:1125:25164:4092,J00121:27:H3GGKBBXX:5:1117:20040:33229,J00121:27:H3GGKBBXX:5:1204:27387:42161,J00121:27:H3GGKBBXX:5:1114:2128:30538,J00121:27:H3GGKBBXX:5:2101:29173:11987,J00121:27:H3GGKBBXX:5:1121:17634:13201,J00121:27:H3GGKBBXX:5:1214:11038:45766,J00121:27:H3GGKBBXX:5:1120:8542:18054,J00121:27:H3GGKBBXX:5:1112:24616:25158,J00121:27:H3GGKBBXX:5:2212:17706:2598,J00121:27:H3GGKBBXX:5:2212:24058:42618,J00121:27:H3GGKBBXX:5:2109:11546:43198,J00121:27:H3GGKBBXX:5:1101:24312:35180,J00121:27:H3GGKBBXX:5:1224:20314:27619,J00121:27:H3GGKBBXX:5:2206:31335:7820,J00121:27:H3GGKBBXX:5:1217:15696:26336,J00121:27:H3GGKBBXX:5:1116:14702:20111,J00121:27:H3GGKBBXX:5:1210:30076:4338,J00121:27:H3GGKBBXX:5:2227:30827:15205,J00121:27:H3GGKBBXX:5:2108:7953:46188;sequence=TATAACATTTAGGCATTAATATATTA;start=278548;subtype=IES;support_ref=6;support_variant=21;type=IES;
scaffold51_120_with_IES	MILORD	internal_eliminated_sequence	278700	278726	.	.	.	ID=MILORD.120.278700.278726;Name=MILORD.120.278700.278726;bounded_by_ta=TRUE;common_boundary=Both;end=278726;ies_id=IESPGM.PTET51.1.120.262129;ies_left_dist=0;ies_min_dist=0;ies_right_dist=0;junction_seq=atattctaattttgtTAgagtatttcctttga;read_names=J00121:27:H3GGKBBXX:5:1207:13869:45150,J00121:27:H3GGKBBXX:5:2207:7740:11636,J00121:27:H3GGKBBXX:5:1202:18467:43972,J00121:27:H3GGKBBXX:5:2202:3691:39647,J00121:27:H3GGKBBXX:5:1107:30705:28604,J00121:27:H3GGKBBXX:5:1121:12073:47383,J00121:27:H3GGKBBXX:5:2224:8643:1877;sequence=TATTATTCGAAATAATGTCAATAAATT;start=278700;subtype=IES;support_ref=0;support_variant=7;type=IES;
scaffold51_120_with_IES	MILORD	internal_eliminated_sequence	278853	278880	.	.	.	ID=MILORD.120.278853.278880;Name=MILORD.120.278853.278880;bounded_by_ta=TRUE;common_boundary=RIGHT;end=278880;ies_id=IESPGM.PTET51.1.120.262257;ies_left_dist=2;ies_min_dist=0;ies_right_dist=0;junction_seq=taattttacatcagaTAgatcattagcttaat;read_names=J00121:27:H3GGKBBXX:5:1219:7172:27145,J00121:27:H3GGKBBXX:5:2203:6674:14045;sequence=TATATCGTCACTTTTTCCATTAACAATT;start=278853;subtype=PARTIAL_EXTERNAL;support_ref=0;support_variant=2;type=ALTERNATIVE;
scaffold51_120_with_IES	MILORD	internal_eliminated_sequence	278855	278880	.	.	.	ID=MILORD.120.278855.278880;Name=MILORD.120.278855.278880;bounded_by_ta=TRUE;common_boundary=Both;end=278880;ies_id=IESPGM.PTET51.1.120.262257;ies_left_dist=0;ies_min_dist=0;ies_right_dist=0;junction_seq=attttacatcagataTAgatcattagcttaat;read_names=J00121:27:H3GGKBBXX:5:1208:4736:1894,J00121:27:H3GGKBBXX:5:1108:13220:22538,J00121:27:H3GGKBBXX:5:2213:16924:36868,J00121:27:H3GGKBBXX:5:2223:15818:29325,J00121:27:H3GGKBBXX:5:2108:24200:35092,J00121:27:H3GGKBBXX:5:1114:23460:13130,J00121:27:H3GGKBBXX:5:1202:29954:29167,J00121:27:H3GGKBBXX:5:1215:22658:10581,J00121:27:H3GGKBBXX:5:1225:19664:12357,J00121:27:H3GGKBBXX:5:1113:21308:15698,J00121:27:H3GGKBBXX:5:1209:17787:4743,J00121:27:H3GGKBBXX:5:1222:18304:10844,J00121:27:H3GGKBBXX:5:1205:7943:43322,J00121:27:H3GGKBBXX:5:1226:27113:4514,J00121:27:H3GGKBBXX:5:2218:6208:18652,J00121:27:H3GGKBBXX:5:2108:12601:14291,J00121:27:H3GGKBBXX:5:2205:30533:40543,J00121:27:H3GGKBBXX:5:2105:31142:10053,J00121:27:H3GGKBBXX:5:1203:17990:21131,J00121:27:H3GGKBBXX:5:2115:26220:15311,J00121:27:H3GGKBBXX:5:2214:16975:26406,J00121:27:H3GGKBBXX:5:1227:11596:37238,J00121:27:H3GGKBBXX:5:1227:29934:12708,J00121:27:H3GGKBBXX:5:1109:20770:33932,J00121:27:H3GGKBBXX:5:2221:11698:6290,J00121:27:H3GGKBBXX:5:1105:19603:9930,J00121:27:H3GGKBBXX:5:2221:27397:27268,J00121:27:H3GGKBBXX:5:1118:20862:5921,J00121:27:H3GGKBBXX:5:1110:20649:1261,J00121:27:H3GGKBBXX:5:2120:29285:12779;sequence=TATCGTCACTTTTTCCATTAACAATT;start=278855;subtype=IES;support_ref=0;support_variant=30;type=IES;
scaffold51_120_with_IES	MILORD	internal_eliminated_sequence	279255	279282	.	.	.	ID=MILORD.120.279255.279282;Name=MILORD.120.279255.279282;bounded_by_ta=TRUE;common_boundary=Both;end=279282;ies_id=IESPGM.PTET51.1.120.262631;ies_left_dist=0;ies_min_dist=0;ies_right_dist=0;junction_seq=gtgttccatttaattTAacttatttactaaat;read_names=J00121:27:H3GGKBBXX:5:2126:11728:8734,J00121:27:H3GGKBBXX:5:1126:13271:14889,J00121:27:H3GGKBBXX:5:1103:9729:9104,J00121:27:H3GGKBBXX:5:2210:12114:47032,J00121:27:H3GGKBBXX:5:2208:10795:44992,J00121:27:H3GGKBBXX:5:1105:8359:39647,J00121:27:H3GGKBBXX:5:2107:28909:16981,J00121:27:H3GGKBBXX:5:1221:19319:20269,J00121:27:H3GGKBBXX:5:2101:5294:20269,J00121:27:H3GGKBBXX:5:1119:14874:20973,J00121:27:H3GGKBBXX:5:1217:8014:7187,J00121:27:H3GGKBBXX:5:2222:29691:19636,J00121:27:H3GGKBBXX:5:2205:29873:16717,J00121:27:H3GGKBBXX:5:2209:20669:24683,J00121:27:H3GGKBBXX:5:1119:29396:15856,J00121:27:H3GGKBBXX:5:2214:4685:9262,J00121:27:H3GGKBBXX:5:1207:27519:39506,J00121:27:H3GGKBBXX:5:2216:18690:16260,J00121:27:H3GGKBBXX:5:1105:10368:42495,J00121:27:H3GGKBBXX:5:1103:13139:25175,J00121:27:H3GGKBBXX:5:2217:10358:34319,J00121:27:H3GGKBBXX:5:2215:21359:16383,J00121:27:H3GGKBBXX:5:1205:9181:26617,J00121:27:H3GGKBBXX:5:1220:7151:11460,J00121:27:H3GGKBBXX:5:2205:31000:29360,J00121:27:H3GGKBBXX:5:2226:27945:28885;sequence=TAATTTAAAATCTTTTGAATAATATTTA;start=279255;subtype=IES;support_ref=4;support_variant=26;type=IES;
scaffold51_120_with_IES	MILORD	internal_eliminated_sequence	279795	287609	.	.	.	ID=MILORD.120.279795.287609;Name=MILORD.120.279795.287609;bounded_by_ta=TRUE;common_boundary=None;end=287609;ies_id=IESPGM.PTET51.1.120.263159;ies_left_dist=16;ies_min_dist=16;ies_right_dist=-7553;junction_seq=taattaaatcatcaaTAtccatatttattttg;read_names=J00121:27:H3GGKBBXX:5:2120:19248:12937;sequence=TATATATAAATTAAGATACAATAATAAAAAATATAAAATTTTTTTTTATATTTCCAACATTATTCCATTTTTCTAAACACATATTTGCTAAACTTATAAGGATTGTATTAGATAATATAAATCAGATTATTTTTGCATATTTTTTTAATTTACGAATTTTTTCAGATATAGTTTAAAATTTTAAATGGTCTTATTTTAAAAATTTTTTTAAATTATGTAGCCTTAACTTTAGAGAAGATGAAAAATATCACTAAACCTTATGTAACCAAAACCTAATTCTTAAAATTTATTAAATCAATATAGTATATATGAGCTCATATCATAGCTAATCGTTTTTGATATATCAAAAATAAATGAAAATTTTTCAGGTGTAATGTAGCAAATTTATCTCTAAAGATTGTAAAATATAAAATAAAATGATAATCAAAATAGAAAAATGAATTCTAACATAAAAATCAATTTTAATTTCGACATTGGAGTATAAATGTTGAAAATAAAGCTATTCTGAAATTCCTACTATTCTCTATATTTATTTCAGATTTCTTCAAAACAATTTCAGTTTATATCTCATAGAAATGTATATATTAGGTTGATATTCAAATAATCATTATTGATAGAAAATAAACACAATTCATAGTATTTAACAGCCATCTATTATTGTCAAAGTCATTTCTGATTATTCTAAAGATTTTAAAATAAATTTTGAATTATTATCATTGCAGGGAATTTGATTTTATCATTTTTTATTAACTTATGCAACTCTTATTTCATCAGTAAATTACTAAAAAGACCATTCATACTACAACTAGTTAGTGATACCATCGCTAACAGAAATTATAAGATCCTCAGTTTTATTAATTAAGACATCCCTATTATTTGCTTTCCCTTAAATTTGAGTGATTAATTAACCAAATATTTTTGATTATAAAACTCAAGGAAAATCAAAAGCTTGCGTATTATAAAGCTATTCAAGGTAATCTATTATTTTGGTCTTTCTTTAGCATTTCGAATGTCCAATTAAAAATGATACATCAATATTTAATGTTTCTGTGGATACATTATGCAAATATTTCTTCTCACATAAGGGTGAAAAATCTTCTTCTTCTTTCTACATCTTATTTCCTATTTTGAAACCGACTGAAATTAAAGTGATAAAAGTATAGTTCTTATGGTTAAAAGAAAAACAATGGAAACATTAATTTTAATTCAGGACTTCCTATATGTATAAACAGGACATCTCAAAGGACCATTATTTAATTTATCTAATTCCATTGTTCACAATAAAAAATCATCCCTCAATTCAACTCTTTTCCTTTGCTCAAATAGCAAAGTATTAGCAAATCTATACTCACATAAGGCTCTCCTAAGTCATATTAAGATTTCTATAAATATAAGTGTTCTAAAAAGCACCCAAATCGCCAGTTAACTATGAAAAAAGTTTGTTTATCAAAAAGAAAATATAGTAAACAAGAATTGATATTGAATATTTGCAATGCATTATTATTATAATTATCAATTATATTATAATCCTATTGTTCTTTCTAAATTATAACTTCCTCTTGATTTAAATAATGGTCTTAAGTCGATGCCTAATTAATTATTAAATTCTCCTTTCAACATTAAAGCATCTTAAGCTTACAATATAAGCTATTGTGAAATTAGATGGAGATTAATATTAGAAGAAGCTACATATTGTGAAATAATAAATACCAATACTTGGAAGAGTTCTATTTGAAAAAATATAATGAGTATTATCTAATGTATCTTTTTATTATCTAGTCTTTATTTCCCATAAACGAATAGAATTATCTGAACTACAAAAGGAGTATGAGCTACCACTACTAGATGCTAATATAGTACCATCAGGAGAGAAACAGACAGAATTTACACTACTAGTATGGCCATTTATTTTTGCTTTCTATTATCCTGTCTTAACATCCCATAAACGAATGGAATTATCTGAACCATAAAAGGGGTATTGACTACCACTACCAGATGCCAATGTAAGACCATCAGGAGAGAAGCAAACTGAATAAACAGTGCTAGTATGACCACCTAATTAGGCTTTTTATTCACGTGTTATTACATCCCACAAACGGATGGATGCATCATCACCACCAGATGCTAATGTGGTATTATCGGAGAAACATACTGACAATACAGAGCTAGTATGCCCAACTAATTTGGCTTTTAATTCTCCTGTCTTAACATCCCATAAATAGATTGAGTTATCAGAACTGCCAGATGCTAATGTAGTACCATCAGGAGAGAAACAGATTGACATAACTTATTTAGTATGGCCATGTAATATGGCTTTTTATTATCCTGTCTTAATATCCCATAAAAGGATTGAGTTATCATAACTACCAGACGCTAATGTAGTACCATCAGGAGAGAAACAGACTGACATGACTTATCTACTATGGCCATCTAATTTTCCTTTTTAAAATCCTGTCTTTACATCCCATAAACAGATAGACTTATCCGAACTACCTGATACTAAAGTTGTTCCATCAGGAGAAAAACAGAGTGACCAAACTTTATCACTATGACCTTATAATTTAGCCTTTTATTATCCTGTATTAACATCCCATAAACTGATAGATTCGTCATCACTCCCAGATGCTATTGTTAAGCCATCAGGTGTGAAACAGACTGAATGGACAGTCTTGGTATGATAATCTAATTTGACTTTTTATAATTCTATTTCAATATCCCATAAACGGATTGAGTTATCTTAACTACAAGATGATAATGTATTCCCATCAGGAGAGAAATAGACTGAATTAACACAATCAGTATGACCATCTAATTTAGCTTTTTATTGTCCTGTCTTAATATCCCATAACCGGATAGAATTATCATCGCCATTCAATACTCCACTACCAGATGCTAATGTGGTGCCATCAGAAGAGAAACAAATTGAATTAACTTAATCTCTATGACCATCTAATTTGATTTTTTATTATCCCGTCTTAACATCCCATAAACTGATAGACATATCTAAGCTACCAGATGCTAAAATCGTTCCATCAGGAGAGAAACAAACTGTCTAAACACTGTCAATATGACCAAATAATCTGGCGTTCAATTATTCTGTTTTTACATCCCATAAACTGATAGAGTAATCAGAACTGCCAGATGCTAATGTTTAACCATCAGGAGAGAAACAGACTGACATAATTTTTTTAAGGTAGCCATATAATCCGCCTATTTGTTATCCTGTTATGACATCCCATAATAGGATAAAATAATTATCCAATAGTTAACCACTACCACTACAAGATACTAATGTAGTACCATCAGGAGAGAACTAAACTGTCTGTATCTTGTTTTGGTGGCTGATTAATTTTAATATTTATTTCCCTGTTTTGAGATTCCATAAATATATAAATTCGCAATCACCAAAAGCCAGAGTCGTACCATTAGGTGAGAAGCAAACTGAATTAACATTGCTTTTTCCTTTTAATACAAACTTGATTTTTCCTGTTTTAACATCCCACAAACATATGAATTTATGATTACCACATGAAGCCAATGATCTGCCATCTGGAGAGAAAAAAACTTAATTGAACCCATTGAGATGACCATTTAACACCATCACCTCATTTATTCTTAGATTTTCCCATTTACAATTAAATAATTTGGCTCCATTCAAATTCATTCCACTTATAATTACACCATAAAATTCAGATCCACTTAAGTCACATCTCACAAAATTTGCCCCTATTAATGAAGTATTCCTAATTTTAATATTTTCAAATGATTATGTCTTCAAATCCACTTTCATTTCAACTAATAAATGAAGTGAATTTGATCCACATTATATGTATCTCTTATCTAAGGCAGTAAGATGAACTAAAAATTTTAGAAATTCTATGATTCTCTTATTATATGATATTTTTGTGATCAAATATTATTTAATTTTTTCATATGCTTCTTTTGAATAATTCTGTTTATTAAAATCATGATTCATAATTTTTTTCAGAGCTGCTGTTAATCTCTAAATGTTAATTTCTCCGACATATTACATCTACTCGTTATCAACCTGTGTTAACTTTGCTACTTATTATGCATACTATTCAACTTTCCTTTGATTTACCCTTTCTGAAAGAAATTATAGGGGGTCTTTAATCATTTCTTTTTTAAGCATTCCAAAAATTACACAGAAAATCTTTTCATCTAAATCTGTAATTTATTCTAAAATCTAATACAAATCACTTTGCGATTTATAAGTTTATGATTACTGTGATTTTTTCACATTTCCACAGTTTCCCATTATAGAAAAATTAAATTTATATCTGTTTCTATTACTTTATTAAAAAGTTGAGCAGATAAATTAGAAAAATCGGTAAGGTAGAAAGCAAAGATTTGGAACTAGTTACAATTCAAGAAACTATAATTGTGAACATTTGCATAAATTTGGTTATAGAATAGTATGAATATGGAATATCAGTTCAAAATAAATTATTAACAAAATTATTACAAGTATTTCCACAATTTAATTTATTTTTAAGTAAAACAATAGTGCTAGGGTTGTTTAAATTAATAATTGAATAAATCAATTGATTTACTAAGGCAACATTTATCTTCATATAACCAAAGAAGGATTTCGTATAAAATCAGTTTAACTTATTATTTTGGGTAAAGAAAAAAAAGTTGGGAAACTGGATTAGATACAGCTATTAATTTGTTAATTGAATCCAAAATAACTTTATTACAAACCAATAATGAAAGAATCGAAGCGAGCTCACCTTGAAGGAAAAATATTTTCATTAAATTAAGCGGTTCCCTGAACATTTTTAGGTGATAATCTTAAGGTTGGCTCATTTATGTTTCCTTTTGAAGCCCATCTATCTGCAAACTTACCTGGAACATTTTATTATAAAATGAAGTTCTTTTAAAATTTGAGCTATAAATTAATTCCTTAGTAATCTCCACATCTAAATAGATGATGATATAAAAAAAATATTTATGTAAACATCTTAAGGGAACCAATTAAGAAAACTTCAATTGAAACAAAAGAGGGAATACTTAAATTGTTAACGGATGCTTATTAATAGAAAAATATCTATAATAAATCATATCTTTGACCTCTTATGTTGAAGTGAAAGTCGAAAAAATAATATATATATTTTCCAACCGAATTTCTAAACTTTAATTATGAAATATAAAACTCAAATTATCAATTTGATGTAGATGAGGTAAATTCTGTGCTTATGTATCGATTAAGATTGGGATCTAACAAAGATTGTGAACATATTCTTGAATTAAATGAAATTATTCATACCATCAAGGACTTTAAGCATGAAATAAATTTAATCTGCTTAATAGAGGAATAAATCATAATTGATTAATTTAAAAAATCCTCTTAAACATCTAACTCTATCAATTATAGGAAGTTGTGTGAATTCAATATATTAATTGAAAATGCAGCCAAATTTTGGGGGTAAATGTTAATCTATTTGGTTTTTCTTGTTTTTTAACCCAGACCTACTGTGAAGATTTTACTTAGCGTTTGGCTATTCCTCCTAAAAGCATATTCAACCAATTATCTAAACTCAAAATTGTCATCTAAAAGCATTTTAACCAATTATAATCTAATCAAACACTCAAGCTTAAATATAGTAATTGAATAATCCAATAAAAATTGTAAATTAACATAATACATTAAAAAGTTAGATTTTCATATTGTTAAAAATTGACCTGATCCTGAAATACAATTTGTTAATTCATTATGTGAATCATATAAAAAGACAAAGGCGAATTTTTTTATCCTGTGTAATAAATCGAGTGATATATTTTTTAATTGGAAAAATAAAACTAAAATATAAAAAAATTATTATTAAACATCAGTAACCTCCTGAATTATTGGAATATAAGTCTATAAATTTTCTTATATTTAAAACTGGTTTTAAAGATAGAATAGAGATAGGATTTGTTGATATAGAAAATAATTGTATTACTCATATTGATAATAAAATTAAAACTATATTATATATATAAATTCATTTTTAGCACTATAAATAAAATTTTAAAGATTAAGTAGATCAATACTATTCAGTAGATTGTCTTAGTTGCTATTCAAAAATGAATGTCTTTTATGGTTTAATTCCAATGGATGTGTAAGCTTTAAGATGTATAGCAGACGGGCTCCGACGGATCTCATTNNNNNNNNNNNNNNNNNNNNNNNNNNNNNNNNNNNNNNNNNNNNNNNNNNNNNNNNNNNNNNNNNNNNNNNNNNNNNNNNNNNNNNNNNNNNNNNNNNNNNNNNNNNNNNNNNNNNNNNNNNNNNNNNNNNNNNNNNNNNNNNNNNNNNNTTATTATTAAACATCAGTAACCTCCTGAATTATTGGAATATAAGTCTATAAATTCTCTTATATTTAAAACTGTCTTAAAGATAGAATAGAGATAGGATTTGTTGTTTTTATATATATAAATTCATCCTTAGCACTATAAATAAAATTTTAAAGATTAAGTAGATCAATACTATTCAGTAGATTGTCTTAGTTGCTATTCAAAAATGAATGTCTTTTATGGTTTAATTCCAATGGATGTGTAAGCTTTAAGAAATATGTCACATACTTCATCTAGTGCTTTTGATCTACCCTAAAGATACTTATCTTAGATTTAGAACAGAGACTTGGATGCAACTAATATTAGATAAAGTTAAATTGCAAACAAAATTTATACCTAAAGGCAAAGACTGTCCAGATCTAACCCTTTGAACTGGTTCCTGAAGACATATCAAATCATTTATAAAAATTGATCAGTGATATGAGTGAACAACTCTTAAGAGTTGTCGATAAACTTTATTGTCCTACTGAAAAATCTATGATTTAGGCACTTTCATAAAATATTAATTCTGACGGTTTTCAAAAATTATTAGAGTACGTTTAAGAAACTAAAATAGTCAAGGCTGATAATCTTGACCACCTAGAGTTTCCATGGTAGTTTTTCATTCAGCTAATCAATTGACTCCAGCACAACCTTAACCAATTGTTGATTCTTCAGATGATTTATATCTATCTGATCTTATTTACAAAGCATATGTTAATACAACTGTTCTAGTTTAATCAGCTATGACACCAGCCATCAAGTGGATTTATGAACACAATAAAAGAATAAACCATCATTCCAACCAAATTAGTTGAATATTGTTCATAATATATTGGCGAAGCTGTCACTTCAACCTATGATTTCAACAGATGAATAGAAATAGAAGCAATTCACTTAAAGTCATGGTTATATTATCACCCTTTTCTGATTACTATTTGAAAATCGACAATCTCCCAAGTAACTGCAACTGAAATTGAACTTAAAGCTATTAAAGAGGGATGTACAAGTTGCATTGAACAGCCATATTTTAATAATTAAAATAATAAAATATTATAGCAATTATTTAGATTATCTAAATTGGAATTACATAATTAAATAAATAAAAGGTACAAAAATTTTAATATGAGAATACATTTCAAAAGATAATTAGAATAGGGTCTAAATTTAATCTTTGTAAGATTATAATGTAGAAACTTATAAAAATTTATATAACACTCAATTCATGATTTTCAGCAAAATTAGAGAATAAAATTAATTGAAAATTATGTTTGTTTTAGTATTTATTTTTACTTATTATTAACACAATTTAAAAATATTTTTTATTTTGAAACCTAAGAAGATTCGATGTCATTAAAATTATTATATGATAGAATAAAACTATGGATAAAAAATATTCAGGATTAGTAGGATTAATGTTTCTTTTACATAAATTAGTGATCGTTGCCTTAAAATTTATTTTAGTTTAAAGTCAAACAA;start=279795;subtype=EXTERNAL;support_ref=18;support_variant=1;type=ALTERNATIVE;
scaffold51_120_with_IES	MILORD	internal_eliminated_sequence	279799	287181	.	.	.	ID=MILORD.120.279799.287181;Name=MILORD.120.279799.287181;bounded_by_ta=TRUE;common_boundary=None;end=287181;ies_id=IESPGM.PTET51.1.120.263159;ies_left_dist=12;ies_min_dist=12;ies_right_dist=-7125;junction_seq=taaatcatcaatataTAttatagcaattattt;read_names=J00121:27:H3GGKBBXX:5:1114:19319:37994;sequence=TATAAATTAAGATACAATAATAAAAAATATAAAATTTTTTTTTATATTTCCAACATTATTCCATTTTTCTAAACACATATTTGCTAAACTTATAAGGATTGTATTAGATAATATAAATCAGATTATTTTTGCATATTTTTTTAATTTACGAATTTTTTCAGATATAGTTTAAAATTTTAAATGGTCTTATTTTAAAAATTTTTTTAAATTATGTAGCCTTAACTTTAGAGAAGATGAAAAATATCACTAAACCTTATGTAACCAAAACCTAATTCTTAAAATTTATTAAATCAATATAGTATATATGAGCTCATATCATAGCTAATCGTTTTTGATATATCAAAAATAAATGAAAATTTTTCAGGTGTAATGTAGCAAATTTATCTCTAAAGATTGTAAAATATAAAATAAAATGATAATCAAAATAGAAAAATGAATTCTAACATAAAAATCAATTTTAATTTCGACATTGGAGTATAAATGTTGAAAATAAAGCTATTCTGAAATTCCTACTATTCTCTATATTTATTTCAGATTTCTTCAAAACAATTTCAGTTTATATCTCATAGAAATGTATATATTAGGTTGATATTCAAATAATCATTATTGATAGAAAATAAACACAATTCATAGTATTTAACAGCCATCTATTATTGTCAAAGTCATTTCTGATTATTCTAAAGATTTTAAAATAAATTTTGAATTATTATCATTGCAGGGAATTTGATTTTATCATTTTTTATTAACTTATGCAACTCTTATTTCATCAGTAAATTACTAAAAAGACCATTCATACTACAACTAGTTAGTGATACCATCGCTAACAGAAATTATAAGATCCTCAGTTTTATTAATTAAGACATCCCTATTATTTGCTTTCCCTTAAATTTGAGTGATTAATTAACCAAATATTTTTGATTATAAAACTCAAGGAAAATCAAAAGCTTGCGTATTATAAAGCTATTCAAGGTAATCTATTATTTTGGTCTTTCTTTAGCATTTCGAATGTCCAATTAAAAATGATACATCAATATTTAATGTTTCTGTGGATACATTATGCAAATATTTCTTCTCACATAAGGGTGAAAAATCTTCTTCTTCTTTCTACATCTTATTTCCTATTTTGAAACCGACTGAAATTAAAGTGATAAAAGTATAGTTCTTATGGTTAAAAGAAAAACAATGGAAACATTAATTTTAATTCAGGACTTCCTATATGTATAAACAGGACATCTCAAAGGACCATTATTTAATTTATCTAATTCCATTGTTCACAATAAAAAATCATCCCTCAATTCAACTCTTTTCCTTTGCTCAAATAGCAAAGTATTAGCAAATCTATACTCACATAAGGCTCTCCTAAGTCATATTAAGATTTCTATAAATATAAGTGTTCTAAAAAGCACCCAAATCGCCAGTTAACTATGAAAAAAGTTTGTTTATCAAAAAGAAAATATAGTAAACAAGAATTGATATTGAATATTTGCAATGCATTATTATTATAATTATCAATTATATTATAATCCTATTGTTCTTTCTAAATTATAACTTCCTCTTGATTTAAATAATGGTCTTAAGTCGATGCCTAATTAATTATTAAATTCTCCTTTCAACATTAAAGCATCTTAAGCTTACAATATAAGCTATTGTGAAATTAGATGGAGATTAATATTAGAAGAAGCTACATATTGTGAAATAATAAATACCAATACTTGGAAGAGTTCTATTTGAAAAAATATAATGAGTATTATCTAATGTATCTTTTTATTATCTAGTCTTTATTTCCCATAAACGAATAGAATTATCTGAACTACAAAAGGAGTATGAGCTACCACTACTAGATGCTAATATAGTACCATCAGGAGAGAAACAGACAGAATTTACACTACTAGTATGGCCATTTATTTTTGCTTTCTATTATCCTGTCTTAACATCCCATAAACGAATGGAATTATCTGAACCATAAAAGGGGTATTGACTACCACTACCAGATGCCAATGTAAGACCATCAGGAGAGAAGCAAACTGAATAAACAGTGCTAGTATGACCACCTAATTAGGCTTTTTATTCACGTGTTATTACATCCCACAAACGGATGGATGCATCATCACCACCAGATGCTAATGTGGTATTATCGGAGAAACATACTGACAATACAGAGCTAGTATGCCCAACTAATTTGGCTTTTAATTCTCCTGTCTTAACATCCCATAAATAGATTGAGTTATCAGAACTGCCAGATGCTAATGTAGTACCATCAGGAGAGAAACAGATTGACATAACTTATTTAGTATGGCCATGTAATATGGCTTTTTATTATCCTGTCTTAATATCCCATAAAAGGATTGAGTTATCATAACTACCAGACGCTAATGTAGTACCATCAGGAGAGAAACAGACTGACATGACTTATCTACTATGGCCATCTAATTTTCCTTTTTAAAATCCTGTCTTTACATCCCATAAACAGATAGACTTATCCGAACTACCTGATACTAAAGTTGTTCCATCAGGAGAAAAACAGAGTGACCAAACTTTATCACTATGACCTTATAATTTAGCCTTTTATTATCCTGTATTAACATCCCATAAACTGATAGATTCGTCATCACTCCCAGATGCTATTGTTAAGCCATCAGGTGTGAAACAGACTGAATGGACAGTCTTGGTATGATAATCTAATTTGACTTTTTATAATTCTATTTCAATATCCCATAAACGGATTGAGTTATCTTAACTACAAGATGATAATGTATTCCCATCAGGAGAGAAATAGACTGAATTAACACAATCAGTATGACCATCTAATTTAGCTTTTTATTGTCCTGTCTTAATATCCCATAACCGGATAGAATTATCATCGCCATTCAATACTCCACTACCAGATGCTAATGTGGTGCCATCAGAAGAGAAACAAATTGAATTAACTTAATCTCTATGACCATCTAATTTGATTTTTTATTATCCCGTCTTAACATCCCATAAACTGATAGACATATCTAAGCTACCAGATGCTAAAATCGTTCCATCAGGAGAGAAACAAACTGTCTAAACACTGTCAATATGACCAAATAATCTGGCGTTCAATTATTCTGTTTTTACATCCCATAAACTGATAGAGTAATCAGAACTGCCAGATGCTAATGTTTAACCATCAGGAGAGAAACAGACTGACATAATTTTTTTAAGGTAGCCATATAATCCGCCTATTTGTTATCCTGTTATGACATCCCATAATAGGATAAAATAATTATCCAATAGTTAACCACTACCACTACAAGATACTAATGTAGTACCATCAGGAGAGAACTAAACTGTCTGTATCTTGTTTTGGTGGCTGATTAATTTTAATATTTATTTCCCTGTTTTGAGATTCCATAAATATATAAATTCGCAATCACCAAAAGCCAGAGTCGTACCATTAGGTGAGAAGCAAACTGAATTAACATTGCTTTTTCCTTTTAATACAAACTTGATTTTTCCTGTTTTAACATCCCACAAACATATGAATTTATGATTACCACATGAAGCCAATGATCTGCCATCTGGAGAGAAAAAAACTTAATTGAACCCATTGAGATGACCATTTAACACCATCACCTCATTTATTCTTAGATTTTCCCATTTACAATTAAATAATTTGGCTCCATTCAAATTCATTCCACTTATAATTACACCATAAAATTCAGATCCACTTAAGTCACATCTCACAAAATTTGCCCCTATTAATGAAGTATTCCTAATTTTAATATTTTCAAATGATTATGTCTTCAAATCCACTTTCATTTCAACTAATAAATGAAGTGAATTTGATCCACATTATATGTATCTCTTATCTAAGGCAGTAAGATGAACTAAAAATTTTAGAAATTCTATGATTCTCTTATTATATGATATTTTTGTGATCAAATATTATTTAATTTTTTCATATGCTTCTTTTGAATAATTCTGTTTATTAAAATCATGATTCATAATTTTTTTCAGAGCTGCTGTTAATCTCTAAATGTTAATTTCTCCGACATATTACATCTACTCGTTATCAACCTGTGTTAACTTTGCTACTTATTATGCATACTATTCAACTTTCCTTTGATTTACCCTTTCTGAAAGAAATTATAGGGGGTCTTTAATCATTTCTTTTTTAAGCATTCCAAAAATTACACAGAAAATCTTTTCATCTAAATCTGTAATTTATTCTAAAATCTAATACAAATCACTTTGCGATTTATAAGTTTATGATTACTGTGATTTTTTCACATTTCCACAGTTTCCCATTATAGAAAAATTAAATTTATATCTGTTTCTATTACTTTATTAAAAAGTTGAGCAGATAAATTAGAAAAATCGGTAAGGTAGAAAGCAAAGATTTGGAACTAGTTACAATTCAAGAAACTATAATTGTGAACATTTGCATAAATTTGGTTATAGAATAGTATGAATATGGAATATCAGTTCAAAATAAATTATTAACAAAATTATTACAAGTATTTCCACAATTTAATTTATTTTTAAGTAAAACAATAGTGCTAGGGTTGTTTAAATTAATAATTGAATAAATCAATTGATTTACTAAGGCAACATTTATCTTCATATAACCAAAGAAGGATTTCGTATAAAATCAGTTTAACTTATTATTTTGGGTAAAGAAAAAAAAGTTGGGAAACTGGATTAGATACAGCTATTAATTTGTTAATTGAATCCAAAATAACTTTATTACAAACCAATAATGAAAGAATCGAAGCGAGCTCACCTTGAAGGAAAAATATTTTCATTAAATTAAGCGGTTCCCTGAACATTTTTAGGTGATAATCTTAAGGTTGGCTCATTTATGTTTCCTTTTGAAGCCCATCTATCTGCAAACTTACCTGGAACATTTTATTATAAAATGAAGTTCTTTTAAAATTTGAGCTATAAATTAATTCCTTAGTAATCTCCACATCTAAATAGATGATGATATAAAAAAAATATTTATGTAAACATCTTAAGGGAACCAATTAAGAAAACTTCAATTGAAACAAAAGAGGGAATACTTAAATTGTTAACGGATGCTTATTAATAGAAAAATATCTATAATAAATCATATCTTTGACCTCTTATGTTGAAGTGAAAGTCGAAAAAATAATATATATATTTTCCAACCGAATTTCTAAACTTTAATTATGAAATATAAAACTCAAATTATCAATTTGATGTAGATGAGGTAAATTCTGTGCTTATGTATCGATTAAGATTGGGATCTAACAAAGATTGTGAACATATTCTTGAATTAAATGAAATTATTCATACCATCAAGGACTTTAAGCATGAAATAAATTTAATCTGCTTAATAGAGGAATAAATCATAATTGATTAATTTAAAAAATCCTCTTAAACATCTAACTCTATCAATTATAGGAAGTTGTGTGAATTCAATATATTAATTGAAAATGCAGCCAAATTTTGGGGGTAAATGTTAATCTATTTGGTTTTTCTTGTTTTTTAACCCAGACCTACTGTGAAGATTTTACTTAGCGTTTGGCTATTCCTCCTAAAAGCATATTCAACCAATTATCTAAACTCAAAATTGTCATCTAAAAGCATTTTAACCAATTATAATCTAATCAAACACTCAAGCTTAAATATAGTAATTGAATAATCCAATAAAAATTGTAAATTAACATAATACATTAAAAAGTTAGATTTTCATATTGTTAAAAATTGACCTGATCCTGAAATACAATTTGTTAATTCATTATGTGAATCATATAAAAAGACAAAGGCGAATTTTTTTATCCTGTGTAATAAATCGAGTGATATATTTTTTAATTGGAAAAATAAAACTAAAATATAAAAAAATTATTATTAAACATCAGTAACCTCCTGAATTATTGGAATATAAGTCTATAAATTTTCTTATATTTAAAACTGGTTTTAAAGATAGAATAGAGATAGGATTTGTTGATATAGAAAATAATTGTATTACTCATATTGATAATAAAATTAAAACTATATTATATATATAAATTCATTTTTAGCACTATAAATAAAATTTTAAAGATTAAGTAGATCAATACTATTCAGTAGATTGTCTTAGTTGCTATTCAAAAATGAATGTCTTTTATGGTTTAATTCCAATGGATGTGTAAGCTTTAAGATGTATAGCAGACGGGCTCCGACGGATCTCATTNNNNNNNNNNNNNNNNNNNNNNNNNNNNNNNNNNNNNNNNNNNNNNNNNNNNNNNNNNNNNNNNNNNNNNNNNNNNNNNNNNNNNNNNNNNNNNNNNNNNNNNNNNNNNNNNNNNNNNNNNNNNNNNNNNNNNNNNNNNNNNNNNNNNNNTTATTATTAAACATCAGTAACCTCCTGAATTATTGGAATATAAGTCTATAAATTCTCTTATATTTAAAACTGTCTTAAAGATAGAATAGAGATAGGATTTGTTGTTTTTATATATATAAATTCATCCTTAGCACTATAAATAAAATTTTAAAGATTAAGTAGATCAATACTATTCAGTAGATTGTCTTAGTTGCTATTCAAAAATGAATGTCTTTTATGGTTTAATTCCAATGGATGTGTAAGCTTTAAGAAATATGTCACATACTTCATCTAGTGCTTTTGATCTACCCTAAAGATACTTATCTTAGATTTAGAACAGAGACTTGGATGCAACTAATATTAGATAAAGTTAAATTGCAAACAAAATTTATACCTAAAGGCAAAGACTGTCCAGATCTAACCCTTTGAACTGGTTCCTGAAGACATATCAAATCATTTATAAAAATTGATCAGTGATATGAGTGAACAACTCTTAAGAGTTGTCGATAAACTTTATTGTCCTACTGAAAAATCTATGATTTAGGCACTTTCATAAAATATTAATTCTGACGGTTTTCAAAAATTATTAGAGTACGTTTAAGAAACTAAAATAGTCAAGGCTGATAATCTTGACCACCTAGAGTTTCCATGGTAGTTTTTCATTCAGCTAATCAATTGACTCCAGCACAACCTTAACCAATTGTTGATTCTTCAGATGATTTATATCTATCTGATCTTATTTACAAAGCATATGTTAATACAACTGTTCTAGTTTAATCAGCTATGACACCAGCCATCAAGTGGATTTATGAACACAATAAAAGAATAAACCATCATTCCAACCAAATTAGTTGAATATTGTTCATAATATATTGGCGAAGCTGTCACTTCAACCTATGATTTCAACAGATGAATAGAAATAGAAGCAATTCACTTAAAGTCATGGTTATATTATCACCCTTTTCTGATTACTATTTGAAAATCGACAATCTCCCAAGTAACTGCAACTGAAATTGAACTTAAAGCTATTAAAGAGGGATGTACAAGTTGCATTGAACAGCCATATTTTAATAATTAAAATAATAAAA;start=279799;subtype=EXTERNAL;support_ref=17;support_variant=1;type=ALTERNATIVE;
scaffold51_120_with_IES	MILORD	internal_eliminated_sequence	279811	280165	.	.	.	ID=MILORD.120.279811.280165;Name=MILORD.120.279811.280165;bounded_by_ta=TRUE;common_boundary=LEFT;end=280165;ies_id=IESPGM.PTET51.1.120.263159;ies_left_dist=0;ies_min_dist=0;ies_right_dist=-109;junction_seq=atatataaattaagaTAatgtagcaaatttat;read_names=J00121:27:H3GGKBBXX:5:2215:13524:15293;sequence=TACAATAATAAAAAATATAAAATTTTTTTTTATATTTCCAACATTATTCCATTTTTCTAAACACATATTTGCTAAACTTATAAGGATTGTATTAGATAATATAAATCAGATTATTTTTGCATATTTTTTTAATTTACGAATTTTTTCAGATATAGTTTAAAATTTTAAATGGTCTTATTTTAAAAATTTTTTTAAATTATGTAGCCTTAACTTTAGAGAAGATGAAAAATATCACTAAACCTTATGTAACCAAAACCTAATTCTTAAAATTTATTAAATCAATATAGTATATATGAGCTCATATCATAGCTAATCGTTTTTGATATATCAAAAATAAATGAAAATTTTTCAGGTG;start=279811;subtype=PARTIAL_EXTERNAL;support_ref=12;support_variant=1;type=ALTERNATIVE;
scaffold51_120_with_IES	MILORD	internal_eliminated_sequence	279811	280170	.	.	.	ID=MILORD.120.279811.280170;Name=MILORD.120.279811.280170;bounded_by_ta=TRUE;common_boundary=LEFT;end=280170;ies_id=IESPGM.PTET51.1.120.263159;ies_left_dist=0;ies_min_dist=0;ies_right_dist=-114;junction_seq=atatataaattaagaTAgcaaatttatctcta;read_names=J00121:27:H3GGKBBXX:5:2102:5792:7767,J00121:27:H3GGKBBXX:5:1205:25631:23048;sequence=TACAATAATAAAAAATATAAAATTTTTTTTTATATTTCCAACATTATTCCATTTTTCTAAACACATATTTGCTAAACTTATAAGGATTGTATTAGATAATATAAATCAGATTATTTTTGCATATTTTTTTAATTTACGAATTTTTTCAGATATAGTTTAAAATTTTAAATGGTCTTATTTTAAAAATTTTTTTAAATTATGTAGCCTTAACTTTAGAGAAGATGAAAAATATCACTAAACCTTATGTAACCAAAACCTAATTCTTAAAATTTATTAAATCAATATAGTATATATGAGCTCATATCATAGCTAATCGTTTTTGATATATCAAAAATAAATGAAAATTTTTCAGGTGTAATG;start=279811;subtype=PARTIAL_EXTERNAL;support_ref=24;support_variant=2;type=ALTERNATIVE;
scaffold51_120_with_IES	MILORD	internal_eliminated_sequence	279811	279899	.	.	.	ID=MILORD.120.279811.279899;Name=MILORD.120.279811.279899;bounded_by_ta=TRUE;common_boundary=LEFT;end=279899;ies_id=IESPGM.PTET51.1.120.263159;ies_left_dist=0;ies_min_dist=0;ies_right_dist=157;junction_seq=atatataaattaagaTAttagataatataaat;read_names=J00121:27:H3GGKBBXX:5:1215:13129:40842;sequence=TACAATAATAAAAAATATAAAATTTTTTTTTATATTTCCAACATTATTCCATTTTTCTAAACACATATTTGCTAAACTTATAAGGATTG;start=279811;subtype=PARTIAL_INTERNAL;support_ref=12;support_variant=1;type=ALTERNATIVE;
scaffold51_120_with_IES	MILORD	internal_eliminated_sequence	279811	280056	.	.	.	ID=MILORD.120.279811.280056;Name=MILORD.120.279811.280056;bounded_by_ta=TRUE;common_boundary=Both;end=280056;ies_id=IESPGM.PTET51.1.120.263159;ies_left_dist=0;ies_min_dist=0;ies_right_dist=0;junction_seq=atatataaattaagaTAaccaaaacctaattc;read_names=J00121:27:H3GGKBBXX:5:1114:14935:19566,J00121:27:H3GGKBBXX:5:1223:28980:21922,J00121:27:H3GGKBBXX:5:2217:29041:2932,J00121:27:H3GGKBBXX:5:2224:9283:37589,J00121:27:H3GGKBBXX:5:1217:4787:37712,J00121:27:H3GGKBBXX:5:2120:21095:30134,J00121:27:H3GGKBBXX:5:2213:23815:46627,J00121:27:H3GGKBBXX:5:1120:7456:47401,J00121:27:H3GGKBBXX:5:1101:10784:4110,J00121:27:H3GGKBBXX:5:2205:4219:33000,J00121:27:H3GGKBBXX:5:2101:8562:20797,J00121:27:H3GGKBBXX:5:1104:16528:36675,J00121:27:H3GGKBBXX:5:1123:14570:17561,J00121:27:H3GGKBBXX:5:1114:5792:45994,J00121:27:H3GGKBBXX:5:2216:12510:19865,J00121:27:H3GGKBBXX:5:1110:20588:31189,J00121:27:H3GGKBBXX:5:1119:30949:41792,J00121:27:H3GGKBBXX:5:2216:5000:32560,J00121:27:H3GGKBBXX:5:1123:14539:17649,J00121:27:H3GGKBBXX:5:2201:10064:45238,J00121:27:H3GGKBBXX:5:1127:15595:8295,J00121:27:H3GGKBBXX:5:1101:21004:33035,J00121:27:H3GGKBBXX:5:2221:32360:18212,J00121:27:H3GGKBBXX:5:1207:21308:30327,J00121:27:H3GGKBBXX:5:1225:14945:13640;sequence=TACAATAATAAAAAATATAAAATTTTTTTTTATATTTCCAACATTATTCCATTTTTCTAAACACATATTTGCTAAACTTATAAGGATTGTATTAGATAATATAAATCAGATTATTTTTGCATATTTTTTTAATTTACGAATTTTTTCAGATATAGTTTAAAATTTTAAATGGTCTTATTTTAAAAATTTTTTTAAATTATGTAGCCTTAACTTTAGAGAAGATGAAAAATATCACTAAACCTTATG;start=279811;subtype=IES;support_ref=24;support_variant=25;type=IES;
```
